## Supplementary material for "Single nucleus multi-omics links human cortical cell regulatory genome diversity to disease risk variants": Table S10: Micro_qvalue_0.05_peaks.narrowPeak (part 4 of 12)

```
chr14	40272521	40272607	Micro_pvalue_1e-2_peak_341656	41	.	2.78099	4.11497	1.34190	42
chr14	40278310	40278567	Micro_pvalue_1e-2_peak_341659	39	.	2.75837	3.97911	1.34190	195
chr14	40286138	40286216	Micro_pvalue_1e-2_peak_341667	41	.	2.78099	4.11497	1.34190	38
chr14	40300274	40300501	Micro_pvalue_1e-2_peak_341679	40	.	2.77701	4.09011	1.34190	190
chr14	40313155	40313252	Micro_pvalue_1e-2_peak_341691	38	.	2.73998	3.87719	1.32800	47
chr14	40331012	40331137	Micro_pvalue_1e-2_peak_341704	52	.	3.60523	5.26053	2.29721	58
chr14	40345572	40345904	Micro_pvalue_1e-2_peak_341714	56	.	4.17676	5.67691	2.64093	170
chr14	40358512	40358593	Micro_pvalue_1e-2_peak_341723	40	.	2.77701	4.09011	1.34190	39
chr14	40360608	40360705	Micro_pvalue_1e-2_peak_341726	41	.	2.78099	4.11497	1.34190	47
chr14	40365762	40366156	Micro_pvalue_1e-2_peak_341728	41	.	2.78099	4.11497	1.34190	258
chr14	40386109	40386325	Micro_pvalue_1e-2_peak_341740	38	.	2.73998	3.87719	1.32800	71
chr14	40423190	40423270	Micro_pvalue_1e-2_peak_341771	39	.	2.75837	3.97911	1.34190	39
chr14	40445321	40445454	Micro_pvalue_1e-2_peak_341785	58	.	3.70799	5.82249	2.74538	67
chr14	40462910	40463004	Micro_pvalue_1e-2_peak_341801	39	.	2.75837	3.97911	1.34190	46
chr14	40479181	40479297	Micro_pvalue_1e-2_peak_341818	40	.	2.77701	4.09011	1.34190	57
chr14	40484826	40484914	Micro_pvalue_1e-2_peak_341822	41	.	2.78099	4.11497	1.34190	43
chr14	40491177	40491269	Micro_pvalue_1e-2_peak_341828	41	.	2.78099	4.11497	1.34190	45
chr14	40497800	40497910	Micro_pvalue_1e-2_peak_341832	39	.	2.75837	3.97911	1.34190	54
chr14	40522753	40522884	Micro_pvalue_1e-2_peak_341851	38	.	2.73998	3.87719	1.32800	64
chr14	40528931	40529017	Micro_pvalue_1e-2_peak_341856	40	.	2.77701	4.09011	1.34190	42
chr14	40530780	40530858	Micro_pvalue_1e-2_peak_341858	39	.	2.75837	3.97911	1.34190	38
chr14	40535235	40535461	Micro_pvalue_1e-2_peak_341862	39	.	2.75837	3.97911	1.34190	156
chr14	40599348	40599459	Micro_pvalue_1e-2_peak_341915	41	.	2.78099	4.11497	1.34190	54
chr14	40627904	40628203	Micro_pvalue_1e-2_peak_341932	38	.	2.73998	3.87719	1.32800	57
chr14	40640551	40640660	Micro_pvalue_1e-2_peak_341942	41	.	2.78099	4.11497	1.34190	53
chr14	40656941	40657240	Micro_pvalue_1e-2_peak_341956	41	.	2.78099	4.11497	1.34190	257
chr14	40664428	40664613	Micro_pvalue_1e-2_peak_341959	41	.	2.78099	4.11497	1.34190	44
chr14	40674578	40674898	Micro_pvalue_1e-2_peak_341967	40	.	2.77701	4.09011	1.34190	49
chr14	40687567	40687902	Micro_pvalue_1e-2_peak_341972	124	.	7.91891	12.46716	8.46347	168
chr14	40693689	40693771	Micro_pvalue_1e-2_peak_341973	41	.	2.78099	4.11497	1.34190	40
chr14	40700830	40700946	Micro_pvalue_1e-2_peak_341978	41	.	2.78099	4.11497	1.34190	57
chr14	40711455	40711705	Micro_pvalue_1e-2_peak_341984	38	.	2.73998	3.87719	1.32800	41
chr14	40731602	40731707	Micro_pvalue_1e-2_peak_342007	41	.	2.78099	4.11497	1.34190	51
chr14	40736540	40736666	Micro_pvalue_1e-2_peak_342010	41	.	2.78099	4.11497	1.34190	62
chr14	40752503	40752605	Micro_pvalue_1e-2_peak_342021	40	.	2.77701	4.09011	1.34190	50
chr14	40762030	40762138	Micro_pvalue_1e-2_peak_342026	85	.	5.77701	8.50271	5.03222	51
chr14	40768831	40768953	Micro_pvalue_1e-2_peak_342029	38	.	2.73998	3.87719	1.32800	60
chr14	40776154	40776331	Micro_pvalue_1e-2_peak_342035	53	.	3.62911	5.37785	2.39720	109
chr14	40787422	40787692	Micro_pvalue_1e-2_peak_342044	41	.	2.78099	4.11497	1.34190	232
chr14	40790569	40790671	Micro_pvalue_1e-2_peak_342045	41	.	2.78099	4.11497	1.34190	50
chr14	40876186	40876261	Micro_pvalue_1e-2_peak_342105	39	.	2.75837	3.97911	1.34190	36
chr14	40887148	40887265	Micro_pvalue_1e-2_peak_342111	73	.	4.59728	7.39833	4.08766	56
chr14	40937818	40937893	Micro_pvalue_1e-2_peak_342149	41	.	2.78099	4.11497	1.34190	36
chr14	40948983	40949182	Micro_pvalue_1e-2_peak_342157	39	.	2.75837	3.97911	1.34190	49
chr14	40952816	40952912	Micro_pvalue_1e-2_peak_342160	41	.	2.78099	4.11497	1.34190	47
chr14	40998769	40998849	Micro_pvalue_1e-2_peak_342185	38	.	2.73998	3.87719	1.32800	39
chr14	41010130	41010231	Micro_pvalue_1e-2_peak_342189	41	.	2.78099	4.11497	1.34190	49
chr14	41018701	41019145	Micro_pvalue_1e-2_peak_342197	39	.	2.75837	3.97911	1.34190	70
chr14	41027272	41027474	Micro_pvalue_1e-2_peak_342203	41	.	2.78099	4.11497	1.34190	150
chr14	41039163	41039347	Micro_pvalue_1e-2_peak_342211	41	.	2.78099	4.11497	1.34190	49
chr14	41073611	41073711	Micro_pvalue_1e-2_peak_342231	39	.	2.75837	3.97911	1.34190	49
chr14	41074482	41075030	Micro_pvalue_1e-2_peak_342232	40	.	2.77701	4.09011	1.34190	141
chr14	41112900	41112997	Micro_pvalue_1e-2_peak_342260	41	.	2.78099	4.11497	1.34190	47
chr14	41139283	41139414	Micro_pvalue_1e-2_peak_342274	40	.	2.77701	4.09011	1.34190	64
chr14	41148504	41148587	Micro_pvalue_1e-2_peak_342281	40	.	2.77701	4.09011	1.34190	40
chr14	41161883	41162092	Micro_pvalue_1e-2_peak_342288	41	.	2.78099	4.11497	1.34190	37
chr14	41186523	41186904	Micro_pvalue_1e-2_peak_342311	38	.	2.73998	3.87719	1.32800	213
chr14	41200083	41200173	Micro_pvalue_1e-2_peak_342323	39	.	2.75837	3.97911	1.34190	44
chr14	41208446	41208768	Micro_pvalue_1e-2_peak_342333	40	.	2.77701	4.09011	1.34190	262
chr14	41214887	41215004	Micro_pvalue_1e-2_peak_342338	58	.	3.70799	5.82249	2.74538	59
chr14	41250852	41251162	Micro_pvalue_1e-2_peak_342372	53	.	3.62911	5.37785	2.39720	71
chr14	41278640	41278727	Micro_pvalue_1e-2_peak_342392	39	.	2.75837	3.97911	1.34190	42
chr14	41282579	41282706	Micro_pvalue_1e-2_peak_342395	38	.	2.73998	3.87719	1.32800	62
chr14	41288334	41288421	Micro_pvalue_1e-2_peak_342400	41	.	2.78099	4.11497	1.34190	42
chr14	41316768	41316990	Micro_pvalue_1e-2_peak_342427	41	.	2.78099	4.11497	1.34190	153
chr14	41325595	41325695	Micro_pvalue_1e-2_peak_342431	49	.	3.53544	4.95138	2.04458	50
chr14	41336691	41336791	Micro_pvalue_1e-2_peak_342442	38	.	2.73998	3.87719	1.32800	49
chr14	41369701	41370047	Micro_pvalue_1e-2_peak_342461	41	.	2.78099	4.11497	1.34190	278
chr14	41388528	41388665	Micro_pvalue_1e-2_peak_342474	41	.	2.78099	4.11497	1.34190	67
chr14	41430788	41430908	Micro_pvalue_1e-2_peak_342499	39	.	2.75837	3.97911	1.34190	59
chr14	41438787	41438906	Micro_pvalue_1e-2_peak_342506	39	.	2.75837	3.97911	1.34190	58
chr14	41460304	41460390	Micro_pvalue_1e-2_peak_342528	41	.	2.78099	4.11497	1.34190	42
chr14	41506879	41507011	Micro_pvalue_1e-2_peak_342566	41	.	2.78099	4.11497	1.34190	65
chr14	41537758	41538010	Micro_pvalue_1e-2_peak_342586	38	.	2.73998	3.87719	1.32800	204
chr14	41538360	41538445	Micro_pvalue_1e-2_peak_342587	38	.	2.73998	3.87719	1.32800	41
chr14	41577115	41577246	Micro_pvalue_1e-2_peak_342612	41	.	2.78099	4.11497	1.34190	64
chr14	41647464	41647578	Micro_pvalue_1e-2_peak_342653	41	.	2.78099	4.11497	1.34190	56
chr14	41674739	41674824	Micro_pvalue_1e-2_peak_342672	38	.	2.73998	3.87719	1.32800	41
chr14	41689264	41689717	Micro_pvalue_1e-2_peak_342679	39	.	2.75837	3.97911	1.34190	65
chr14	41697358	41697680	Micro_pvalue_1e-2_peak_342686	41	.	2.78099	4.11497	1.34190	68
chr14	41703291	41703371	Micro_pvalue_1e-2_peak_342689	41	.	2.78099	4.11497	1.34190	39
chr14	41716987	41717092	Micro_pvalue_1e-2_peak_342697	41	.	2.78099	4.11497	1.34190	51
chr14	41729637	41729728	Micro_pvalue_1e-2_peak_342707	39	.	2.75837	3.97911	1.34190	44
chr14	41737004	41737089	Micro_pvalue_1e-2_peak_342712	40	.	2.77701	4.09011	1.34190	41
chr14	41754377	41754501	Micro_pvalue_1e-2_peak_342729	38	.	2.73998	3.87719	1.32800	61
chr14	41807127	41807241	Micro_pvalue_1e-2_peak_342767	41	.	2.78099	4.11497	1.34190	56
chr14	41811860	41812000	Micro_pvalue_1e-2_peak_342770	40	.	2.77701	4.09011	1.34190	69
chr14	41820591	41820714	Micro_pvalue_1e-2_peak_342780	40	.	2.77701	4.09011	1.34190	60
chr14	41845195	41845326	Micro_pvalue_1e-2_peak_342798	41	.	2.78099	4.11497	1.34190	64
chr14	41851883	41851970	Micro_pvalue_1e-2_peak_342803	38	.	2.73998	3.87719	1.32800	42
chr14	41860325	41860411	Micro_pvalue_1e-2_peak_342814	38	.	2.73998	3.87719	1.32800	42
chr14	41873688	41873895	Micro_pvalue_1e-2_peak_342824	41	.	2.78099	4.11497	1.34190	145
chr14	41874216	41874388	Micro_pvalue_1e-2_peak_342825	41	.	2.78099	4.11497	1.34190	48
chr14	41942235	41942756	Micro_pvalue_1e-2_peak_342867	41	.	2.78099	4.11497	1.34190	255
chr14	41947149	41947258	Micro_pvalue_1e-2_peak_342871	41	.	2.78099	4.11497	1.34190	53
chr14	42018036	42018115	Micro_pvalue_1e-2_peak_342913	41	.	2.78099	4.11497	1.34190	38
chr14	42034539	42034637	Micro_pvalue_1e-2_peak_342926	41	.	2.78099	4.11497	1.34190	48
chr14	42168834	42168922	Micro_pvalue_1e-2_peak_342995	41	.	2.78099	4.11497	1.34190	43
chr14	42187885	42188338	Micro_pvalue_1e-2_peak_343004a	75	.	5.41796	7.55548	4.22389	103
chr14	42187885	42188338	Micro_pvalue_1e-2_peak_343004b	75	.	5.41796	7.55548	4.22389	296
chr14	42218611	42218955	Micro_pvalue_1e-2_peak_343023	38	.	2.73998	3.87719	1.32800	296
chr14	42219956	42220119	Micro_pvalue_1e-2_peak_343025	38	.	2.73998	3.87719	1.32800	38
chr14	42228686	42228767	Micro_pvalue_1e-2_peak_343027	41	.	2.78099	4.11497	1.34190	39
chr14	42233754	42234011	Micro_pvalue_1e-2_peak_343032	41	.	2.78099	4.11497	1.34190	38
chr14	42255056	42255143	Micro_pvalue_1e-2_peak_343044	41	.	2.78099	4.11497	1.34190	42
chr14	42264235	42264367	Micro_pvalue_1e-2_peak_343048	41	.	2.78099	4.11497	1.34190	65
chr14	42291469	42291565	Micro_pvalue_1e-2_peak_343069	41	.	2.78099	4.11497	1.34190	47
chr14	42319770	42319886	Micro_pvalue_1e-2_peak_343084	41	.	2.78099	4.11497	1.34190	57
chr14	42352002	42352136	Micro_pvalue_1e-2_peak_343109	41	.	2.78099	4.11497	1.34190	66
chr14	42381624	42381908	Micro_pvalue_1e-2_peak_343129	41	.	2.78099	4.11497	1.34190	228
chr14	42427146	42427250	Micro_pvalue_1e-2_peak_343152	41	.	2.78099	4.11497	1.34190	51
chr14	42451265	42451379	Micro_pvalue_1e-2_peak_343167	41	.	2.78099	4.11497	1.34190	56
chr14	42468087	42468511	Micro_pvalue_1e-2_peak_343178	38	.	2.73998	3.87719	1.32800	55
chr14	42470105	42470214	Micro_pvalue_1e-2_peak_343181	38	.	2.73998	3.87719	1.32800	53
chr14	42494459	42494585	Micro_pvalue_1e-2_peak_343194	41	.	2.78099	4.11497	1.34190	62
chr14	42505061	42505397	Micro_pvalue_1e-2_peak_343204	41	.	2.78099	4.11497	1.34190	72
chr14	42517704	42517789	Micro_pvalue_1e-2_peak_343209	41	.	2.78099	4.11497	1.34190	41
chr14	42523219	42523344	Micro_pvalue_1e-2_peak_343214	41	.	2.78099	4.11497	1.34190	61
chr14	42533579	42533849	Micro_pvalue_1e-2_peak_343219	39	.	2.75837	3.97911	1.34190	40
chr14	42534973	42535050	Micro_pvalue_1e-2_peak_343221	39	.	2.75837	3.97911	1.34190	37
chr14	42543467	42543597	Micro_pvalue_1e-2_peak_343227	41	.	2.78099	4.11497	1.34190	64
chr14	42554289	42554741	Micro_pvalue_1e-2_peak_343236	38	.	2.73998	3.87719	1.32800	53
chr14	42580749	42581065	Micro_pvalue_1e-2_peak_343257	39	.	2.75837	3.97911	1.34190	259
chr14	42582658	42582798	Micro_pvalue_1e-2_peak_343260	38	.	2.73998	3.87719	1.32800	69
chr14	42684216	42684357	Micro_pvalue_1e-2_peak_343345	39	.	2.75837	3.97911	1.34190	69
chr14	42685840	42686114	Micro_pvalue_1e-2_peak_343347	40	.	2.77701	4.09011	1.34190	216
chr14	42709339	42709426	Micro_pvalue_1e-2_peak_343363	41	.	2.78099	4.11497	1.34190	42
chr14	42724104	42724246	Micro_pvalue_1e-2_peak_343375	41	.	2.78099	4.11497	1.34190	70
chr14	42746159	42746279	Micro_pvalue_1e-2_peak_343395	39	.	2.75837	3.97911	1.34190	59
chr14	42747970	42748300	Micro_pvalue_1e-2_peak_343398	40	.	2.77701	4.09011	1.34190	266
chr14	42791995	42792763	Micro_pvalue_1e-2_peak_343424	65	.	4.80692	6.58071	3.38976	340
chr14	42800273	42800604	Micro_pvalue_1e-2_peak_343426	39	.	2.75837	3.97911	1.34190	56
chr14	42801321	42801399	Micro_pvalue_1e-2_peak_343428	39	.	2.75837	3.97911	1.34190	38
chr14	42867637	42867751	Micro_pvalue_1e-2_peak_343468	41	.	2.78099	4.11497	1.34190	56
chr14	42888040	42888180	Micro_pvalue_1e-2_peak_343486	41	.	2.78099	4.11497	1.34190	69
chr14	42983780	42983861	Micro_pvalue_1e-2_peak_343541	41	.	2.78099	4.11497	1.34190	39
chr14	42993013	42993113	Micro_pvalue_1e-2_peak_343546	40	.	2.77701	4.09011	1.34190	49
chr14	43003338	43003423	Micro_pvalue_1e-2_peak_343553	41	.	2.78099	4.11497	1.34190	41
chr14	43017552	43017660	Micro_pvalue_1e-2_peak_343561	41	.	2.78099	4.11497	1.34190	53
chr14	43040549	43040737	Micro_pvalue_1e-2_peak_343582	40	.	2.77701	4.09011	1.34190	131
chr14	43065494	43065767	Micro_pvalue_1e-2_peak_343604	41	.	2.78099	4.11497	1.34190	65
chr14	43079968	43080112	Micro_pvalue_1e-2_peak_343615	41	.	2.78099	4.11497	1.34190	71
chr14	43088897	43089039	Micro_pvalue_1e-2_peak_343622	41	.	2.78099	4.11497	1.34190	70
chr14	43099072	43099367	Micro_pvalue_1e-2_peak_343630	40	.	2.77701	4.09011	1.34190	244
chr14	43103324	43103419	Micro_pvalue_1e-2_peak_343633	39	.	2.75837	3.97911	1.34190	46
chr14	43121906	43122013	Micro_pvalue_1e-2_peak_343643	41	.	2.78099	4.11497	1.34190	52
chr14	43143863	43143984	Micro_pvalue_1e-2_peak_343655	41	.	2.78099	4.11497	1.34190	59
chr14	43145449	43145545	Micro_pvalue_1e-2_peak_343658	39	.	2.75837	3.97911	1.34190	47
chr14	43154041	43154156	Micro_pvalue_1e-2_peak_343663	41	.	2.78099	4.11497	1.34190	56
chr14	43156358	43156450	Micro_pvalue_1e-2_peak_343665	41	.	2.78099	4.11497	1.34190	45
chr14	43205606	43205704	Micro_pvalue_1e-2_peak_343692	41	.	2.78099	4.11497	1.34190	48
chr14	43211124	43211217	Micro_pvalue_1e-2_peak_343693	41	.	2.78099	4.11497	1.34190	45
chr14	43268837	43269149	Micro_pvalue_1e-2_peak_343733	39	.	2.75837	3.97911	1.34190	51
chr14	43289206	43289496	Micro_pvalue_1e-2_peak_343747	41	.	2.78099	4.11497	1.34190	246
chr14	43290927	43291060	Micro_pvalue_1e-2_peak_343749	40	.	2.77701	4.09011	1.34190	65
chr14	43323252	43323634	Micro_pvalue_1e-2_peak_343771	55	.	4.34909	5.52219	2.51688	248
chr14	43324331	43324744	Micro_pvalue_1e-2_peak_343772	69	.	5.15578	6.96338	3.71707	148
chr14	43331621	43331706	Micro_pvalue_1e-2_peak_343773	41	.	2.78099	4.11497	1.34190	41
chr14	43340837	43340955	Micro_pvalue_1e-2_peak_343777	41	.	2.78099	4.11497	1.34190	58
chr14	43368900	43369033	Micro_pvalue_1e-2_peak_343793	41	.	2.78099	4.11497	1.34190	65
chr14	43375306	43375391	Micro_pvalue_1e-2_peak_343798	58	.	3.70799	5.82249	2.74538	42
chr14	43389798	43390010	Micro_pvalue_1e-2_peak_343807	39	.	2.75837	3.97911	1.34190	153
chr14	43398138	43398289	Micro_pvalue_1e-2_peak_343813	38	.	2.73998	3.87719	1.32800	100
chr14	43487019	43487099	Micro_pvalue_1e-2_peak_343871	41	.	2.78099	4.11497	1.34190	39
chr14	43515469	43515603	Micro_pvalue_1e-2_peak_343890	41	.	2.78099	4.11497	1.34190	66
chr14	43522312	43522420	Micro_pvalue_1e-2_peak_343898	38	.	2.73998	3.87719	1.32800	53
chr14	43522708	43522782	Micro_pvalue_1e-2_peak_343899	39	.	2.75837	3.97911	1.34190	36
chr14	43528887	43529004	Micro_pvalue_1e-2_peak_343902	41	.	2.78099	4.11497	1.34190	57
chr14	43549479	43549602	Micro_pvalue_1e-2_peak_343916	41	.	2.78099	4.11497	1.34190	60
chr14	43604713	43604919	Micro_pvalue_1e-2_peak_343968	39	.	2.75837	3.97911	1.34190	49
chr14	43613293	43613518	Micro_pvalue_1e-2_peak_343975	55	.	3.65330	5.50407	2.50095	57
chr14	43622618	43622739	Micro_pvalue_1e-2_peak_343982	41	.	2.78099	4.11497	1.34190	59
chr14	43685998	43686078	Micro_pvalue_1e-2_peak_344036	41	.	2.78099	4.11497	1.34190	39
chr14	43687905	43688005	Micro_pvalue_1e-2_peak_344037	41	.	2.78099	4.11497	1.34190	49
chr14	43744377	43744501	Micro_pvalue_1e-2_peak_344083	38	.	2.73998	3.87719	1.32800	61
chr14	43764566	43764658	Micro_pvalue_1e-2_peak_344100	41	.	2.78099	4.11497	1.34190	45
chr14	43829804	43829943	Micro_pvalue_1e-2_peak_344158	47	.	3.49040	4.77340	1.89581	83
chr14	43839764	43839860	Micro_pvalue_1e-2_peak_344167	41	.	2.78099	4.11497	1.34190	47
chr14	43845932	43846288	Micro_pvalue_1e-2_peak_344169	41	.	2.78099	4.11497	1.34190	297
chr14	43859569	43860052	Micro_pvalue_1e-2_peak_344177	40	.	2.77701	4.09011	1.34190	55
chr14	43903156	43903373	Micro_pvalue_1e-2_peak_344210	40	.	2.77701	4.09011	1.34190	42
chr14	43923209	43923842	Micro_pvalue_1e-2_peak_344229	48	.	3.51278	4.85998	1.96767	296
chr14	43930375	43930518	Micro_pvalue_1e-2_peak_344235	40	.	2.77701	4.09011	1.34190	70
chr14	43935795	43935888	Micro_pvalue_1e-2_peak_344240	40	.	2.77701	4.09011	1.34190	45
chr14	43951327	43951476	Micro_pvalue_1e-2_peak_344254	39	.	2.75837	3.97911	1.34190	109
chr14	43991639	43991749	Micro_pvalue_1e-2_peak_344280	41	.	2.78099	4.11497	1.34190	54
chr14	44028501	44028582	Micro_pvalue_1e-2_peak_344312	39	.	2.75837	3.97911	1.34190	39
chr14	44075759	44075921	Micro_pvalue_1e-2_peak_344346	40	.	2.77701	4.09011	1.34190	51
chr14	44113774	44113880	Micro_pvalue_1e-2_peak_344383	38	.	2.73998	3.87719	1.32800	52
chr14	44164427	44164542	Micro_pvalue_1e-2_peak_344439	38	.	2.73998	3.87719	1.32800	56
chr14	44194976	44195112	Micro_pvalue_1e-2_peak_344474	38	.	2.73998	3.87719	1.32800	67
chr14	44245389	44245530	Micro_pvalue_1e-2_peak_344514	41	.	2.78099	4.11497	1.34190	69
chr14	44271290	44271371	Micro_pvalue_1e-2_peak_344531	41	.	2.78099	4.11497	1.34190	39
chr14	44281569	44281894	Micro_pvalue_1e-2_peak_344540	41	.	2.78099	4.11497	1.34190	257
chr14	44290017	44290134	Micro_pvalue_1e-2_peak_344547	41	.	2.78099	4.11497	1.34190	57
chr14	44302592	44302810	Micro_pvalue_1e-2_peak_344559	48	.	3.51278	4.85998	1.96767	54
chr14	44352949	44353024	Micro_pvalue_1e-2_peak_344605	41	.	2.78099	4.11497	1.34190	36
chr14	44366661	44366778	Micro_pvalue_1e-2_peak_344616	38	.	2.73998	3.87719	1.32800	57
chr14	44385593	44385698	Micro_pvalue_1e-2_peak_344633	39	.	2.75837	3.97911	1.34190	51
chr14	44388657	44388798	Micro_pvalue_1e-2_peak_344635	40	.	2.77701	4.09011	1.34190	69
chr14	44409596	44409675	Micro_pvalue_1e-2_peak_344658	40	.	2.77701	4.09011	1.34190	38
chr14	44434981	44435076	Micro_pvalue_1e-2_peak_344680	50	.	3.55840	5.04815	2.12477	48
chr14	44454197	44454442	Micro_pvalue_1e-2_peak_344697	39	.	2.75837	3.97911	1.34190	72
chr14	44499148	44499225	Micro_pvalue_1e-2_peak_344744	40	.	2.77701	4.09011	1.34190	37
chr14	44501095	44501318	Micro_pvalue_1e-2_peak_344746	39	.	2.75837	3.97911	1.34190	159
chr14	44519689	44519793	Micro_pvalue_1e-2_peak_344762	41	.	2.78099	4.11497	1.34190	51
chr14	44539572	44539648	Micro_pvalue_1e-2_peak_344780	38	.	2.73998	3.87719	1.32800	37
chr14	44587979	44588082	Micro_pvalue_1e-2_peak_344824	39	.	2.75837	3.97911	1.34190	50
chr14	44588353	44588476	Micro_pvalue_1e-2_peak_344825	40	.	2.77701	4.09011	1.34190	60
chr14	44616585	44616676	Micro_pvalue_1e-2_peak_344847	39	.	2.75837	3.97911	1.34190	44
chr14	44622611	44622767	Micro_pvalue_1e-2_peak_344850	41	.	2.78099	4.11497	1.34190	118
chr14	44635116	44635434	Micro_pvalue_1e-2_peak_344861	39	.	2.75837	3.97911	1.34190	250
chr14	44680357	44680675	Micro_pvalue_1e-2_peak_344899	41	.	2.78099	4.11497	1.34190	64
chr14	44683349	44683580	Micro_pvalue_1e-2_peak_344901	40	.	2.77701	4.09011	1.34190	56
chr14	44692072	44692177	Micro_pvalue_1e-2_peak_344905	48	.	3.51278	4.85998	1.96767	56
chr14	44745881	44745955	Micro_pvalue_1e-2_peak_344942	41	.	2.78099	4.11497	1.34190	36
chr14	44775115	44775595	Micro_pvalue_1e-2_peak_344963	40	.	2.77701	4.09011	1.34190	56
chr14	44800666	44800911	Micro_pvalue_1e-2_peak_344979	53	.	3.62911	5.37785	2.39720	175
chr14	44828664	44828798	Micro_pvalue_1e-2_peak_345002	39	.	2.75837	3.97911	1.34190	66
chr14	44834619	44834754	Micro_pvalue_1e-2_peak_345009	41	.	2.78099	4.11497	1.34190	66
chr14	44846975	44847177	Micro_pvalue_1e-2_peak_345016	39	.	2.75837	3.97911	1.34190	163
chr14	44872712	44872787	Micro_pvalue_1e-2_peak_345043	39	.	2.75837	3.97911	1.34190	36
chr14	44945920	44946055	Micro_pvalue_1e-2_peak_345109	41	.	2.78099	4.11497	1.34190	66
chr14	44956610	44956726	Micro_pvalue_1e-2_peak_345116	38	.	2.73998	3.87719	1.32800	57
chr14	44977112	44977527	Micro_pvalue_1e-2_peak_345130	51	.	3.58166	5.15094	2.20887	72
chr14	45016272	45016416	Micro_pvalue_1e-2_peak_345162	38	.	2.73998	3.87719	1.32800	71
chr14	45048831	45049057	Micro_pvalue_1e-2_peak_345187	40	.	2.77701	4.09011	1.34190	160
chr14	45051882	45052421	Micro_pvalue_1e-2_peak_345189	39	.	2.75837	3.97911	1.34190	253
chr14	45059048	45059274	Micro_pvalue_1e-2_peak_345195	40	.	2.77701	4.09011	1.34190	66
chr14	45099343	45099612	Micro_pvalue_1e-2_peak_345227	40	.	2.77701	4.09011	1.34190	51
chr14	45099954	45100232	Micro_pvalue_1e-2_peak_345228	53	.	3.62911	5.37785	2.39720	229
chr14	45104794	45104897	Micro_pvalue_1e-2_peak_345230	39	.	2.75837	3.97911	1.34190	50
chr14	45127817	45127930	Micro_pvalue_1e-2_peak_345243	41	.	2.78099	4.11497	1.34190	55
chr14	45139335	45139899	Micro_pvalue_1e-2_peak_345253	38	.	2.73998	3.87719	1.32800	405
chr14	45170850	45170980	Micro_pvalue_1e-2_peak_345275	38	.	2.73998	3.87719	1.32800	64
chr14	45182828	45183084	Micro_pvalue_1e-2_peak_345280	41	.	2.78099	4.11497	1.34190	58
chr14	45185280	45185356	Micro_pvalue_1e-2_peak_345283	39	.	2.75837	3.97911	1.34190	37
chr14	45195481	45195706	Micro_pvalue_1e-2_peak_345288	41	.	2.78099	4.11497	1.34190	49
chr14	45218252	45218381	Micro_pvalue_1e-2_peak_345301	41	.	2.78099	4.11497	1.34190	63
chr14	45262627	45262712	Micro_pvalue_1e-2_peak_345326	39	.	2.75837	3.97911	1.34190	41
chr14	45267205	45267333	Micro_pvalue_1e-2_peak_345330	53	.	3.62911	5.37785	2.39720	66
chr14	45272678	45272857	Micro_pvalue_1e-2_peak_345336	38	.	2.73998	3.87719	1.32800	40
chr14	45293929	45294011	Micro_pvalue_1e-2_peak_345354	38	.	2.73998	3.87719	1.32800	40
chr14	45327864	45327988	Micro_pvalue_1e-2_peak_345378	41	.	2.78099	4.11497	1.34190	61
chr14	45348541	45348630	Micro_pvalue_1e-2_peak_345388	41	.	2.78099	4.11497	1.34190	43
chr14	45365899	45366739	Micro_pvalue_1e-2_peak_345393a	59	.	4.62428	5.97956	2.87831	344
chr14	45365899	45366739	Micro_pvalue_1e-2_peak_345393b	144	.	8.67052	14.46347	10.19347	495
chr14	45365899	45366739	Micro_pvalue_1e-2_peak_345393c	118	.	7.48288	11.81170	7.89504	662
chr14	45366914	45367146	Micro_pvalue_1e-2_peak_345394	39	.	3.48290	3.97081	1.34190	91
chr14	45411431	45411550	Micro_pvalue_1e-2_peak_345406	41	.	2.78099	4.11497	1.34190	58
chr14	45430497	45431955	Micro_pvalue_1e-2_peak_345413a	211	.	10.50276	21.17048	15.90220	712
chr14	45430497	45431955	Micro_pvalue_1e-2_peak_345413b	137	.	7.76291	13.75457	9.57938	987
chr14	45430497	45431955	Micro_pvalue_1e-2_peak_345413c	44	.	3.65314	4.45757	1.63522	1379
chr14	45458810	45459055	Micro_pvalue_1e-2_peak_345422	80	.	5.60808	8.03297	4.62821	125
chr14	45474359	45474460	Micro_pvalue_1e-2_peak_345428	41	.	2.78099	4.11497	1.34190	49
chr14	45478644	45478773	Micro_pvalue_1e-2_peak_345432	39	.	2.75837	3.97911	1.34190	63
chr14	45524856	45524987	Micro_pvalue_1e-2_peak_345460	41	.	2.78099	4.11497	1.34190	64
chr14	45552959	45553660	Micro_pvalue_1e-2_peak_345473a	165	.	9.83220	16.52046	11.96352	328
chr14	45552959	45553660	Micro_pvalue_1e-2_peak_345473b	136	.	8.52124	13.63745	9.47501	460
chr14	45552959	45553660	Micro_pvalue_1e-2_peak_345473c	70	.	5.24384	7.04257	3.78565	628
chr14	45571802	45571885	Micro_pvalue_1e-2_peak_345484	41	.	2.78099	4.11497	1.34190	40
chr14	45586046	45586349	Micro_pvalue_1e-2_peak_345491	40	.	2.77701	4.09011	1.34190	193
chr14	45587135	45587228	Micro_pvalue_1e-2_peak_345492	40	.	2.77701	4.09011	1.34190	45
chr14	45603257	45603992	Micro_pvalue_1e-2_peak_345500a	75	.	5.19628	7.51598	4.18987	46
chr14	45603257	45603992	Micro_pvalue_1e-2_peak_345500b	178	.	9.44778	17.88723	13.12841	268
chr14	45603257	45603992	Micro_pvalue_1e-2_peak_345500c	204	.	10.39256	20.45794	15.29786	537
chr14	45604834	45605231	Micro_pvalue_1e-2_peak_345501	46	.	3.80536	4.68991	1.82806	160
chr14	45610724	45611188	Micro_pvalue_1e-2_peak_345502	42	.	3.34141	4.26972	1.47265	43
chr14	45611390	45611582	Micro_pvalue_1e-2_peak_345503	74	.	5.10551	7.46124	4.14086	142
chr14	45662627	45662752	Micro_pvalue_1e-2_peak_345522	41	.	2.78099	4.11497	1.34190	61
chr14	45687277	45687363	Micro_pvalue_1e-2_peak_345538	41	.	2.78099	4.11497	1.34190	42
chr14	45694746	45694850	Micro_pvalue_1e-2_peak_345539	41	.	2.78099	4.11497	1.34190	51
chr14	45699196	45699306	Micro_pvalue_1e-2_peak_345541	41	.	2.78099	4.11497	1.34190	54
chr14	45700001	45700287	Micro_pvalue_1e-2_peak_345543	41	.	2.78099	4.11497	1.34190	40
chr14	45711911	45711990	Micro_pvalue_1e-2_peak_345549	43	.	3.38266	4.39837	1.58148	34
chr14	45719307	45719797	Micro_pvalue_1e-2_peak_345550	63	.	4.64382	6.39325	3.23264	323
chr14	45721315	45721473	Micro_pvalue_1e-2_peak_345551	45	.	3.74041	4.59063	1.74743	61
chr14	45722370	45722814	Micro_pvalue_1e-2_peak_345552a	119	.	7.15990	11.97019	8.03326	75
chr14	45722370	45722814	Micro_pvalue_1e-2_peak_345552b	97	.	6.20525	9.72228	6.08317	181
chr14	45737786	45738298	Micro_pvalue_1e-2_peak_345557	69	.	4.50653	6.92169	3.67988	197
chr14	45747063	45747205	Micro_pvalue_1e-2_peak_345563	41	.	2.78099	4.11497	1.34190	70
chr14	45774865	45774990	Micro_pvalue_1e-2_peak_345577	56	.	3.67782	5.64059	2.61239	53
chr14	45778557	45778733	Micro_pvalue_1e-2_peak_345578	41	.	2.78099	4.11497	1.34190	63
chr14	45839741	45840060	Micro_pvalue_1e-2_peak_345620	41	.	2.78099	4.11497	1.34190	53
chr14	45845358	45845451	Micro_pvalue_1e-2_peak_345624	41	.	2.78099	4.11497	1.34190	45
chr14	45868150	45868250	Micro_pvalue_1e-2_peak_345638	41	.	2.78099	4.11497	1.34190	49
chr14	45884169	45884263	Micro_pvalue_1e-2_peak_345646	41	.	2.78099	4.11497	1.34190	46
chr14	45890199	45890339	Micro_pvalue_1e-2_peak_345650	40	.	2.77701	4.09011	1.34190	89
chr14	45898237	45898321	Micro_pvalue_1e-2_peak_345659	41	.	2.78099	4.11497	1.34190	41
chr14	45904819	45904898	Micro_pvalue_1e-2_peak_345664	41	.	2.78099	4.11497	1.34190	38
chr14	45921690	45921813	Micro_pvalue_1e-2_peak_345680	41	.	2.78099	4.11497	1.34190	60
chr14	45928960	45929322	Micro_pvalue_1e-2_peak_345685	38	.	2.73998	3.87719	1.32800	61
chr14	45943964	45944075	Micro_pvalue_1e-2_peak_345700	41	.	2.78099	4.11497	1.34190	54
chr14	45985492	45985585	Micro_pvalue_1e-2_peak_345724	41	.	2.78099	4.11497	1.34190	45
chr14	46003298	46003391	Micro_pvalue_1e-2_peak_345737	56	.	3.67782	5.64059	2.61239	44
chr14	46013945	46014224	Micro_pvalue_1e-2_peak_345746	58	.	3.70799	5.82249	2.74538	215
chr14	46027146	46027253	Micro_pvalue_1e-2_peak_345751	38	.	2.73998	3.87719	1.32800	52
chr14	46034604	46034996	Micro_pvalue_1e-2_peak_345758	52	.	3.60523	5.26053	2.29721	136
chr14	46045854	46046065	Micro_pvalue_1e-2_peak_345766	40	.	2.77701	4.09011	1.34190	62
chr14	46061239	46061377	Micro_pvalue_1e-2_peak_345780	41	.	2.78099	4.11497	1.34190	68
chr14	46065835	46065911	Micro_pvalue_1e-2_peak_345783	39	.	2.75837	3.97911	1.34190	37
chr14	46102216	46102298	Micro_pvalue_1e-2_peak_345814	41	.	2.78099	4.11497	1.34190	40
chr14	46114979	46115072	Micro_pvalue_1e-2_peak_345821	40	.	2.77701	4.09011	1.34190	45
chr14	46117660	46117765	Micro_pvalue_1e-2_peak_345824	40	.	2.77701	4.09011	1.34190	51
chr14	46147782	46147888	Micro_pvalue_1e-2_peak_345853	39	.	2.75837	3.97911	1.34190	52
chr14	46165965	46166061	Micro_pvalue_1e-2_peak_345873	52	.	3.60523	5.26053	2.29721	43
chr14	46187670	46187891	Micro_pvalue_1e-2_peak_345889	38	.	2.73998	3.87719	1.32800	38
chr14	46203712	46203805	Micro_pvalue_1e-2_peak_345903	40	.	2.77701	4.09011	1.34190	45
chr14	46243069	46243158	Micro_pvalue_1e-2_peak_345931	40	.	2.77701	4.09011	1.34190	43
chr14	46274283	46274395	Micro_pvalue_1e-2_peak_345962	41	.	2.78099	4.11497	1.34190	55
chr14	46286752	46286877	Micro_pvalue_1e-2_peak_345973	50	.	3.55840	5.04815	2.12477	55
chr14	46313505	46313590	Micro_pvalue_1e-2_peak_346003	40	.	2.77701	4.09011	1.34190	41
chr14	46330620	46330888	Micro_pvalue_1e-2_peak_346020	38	.	2.73998	3.87719	1.32800	205
chr14	46336015	46336112	Micro_pvalue_1e-2_peak_346024	39	.	2.75837	3.97911	1.34190	47
chr14	46349346	46349584	Micro_pvalue_1e-2_peak_346038	41	.	2.78099	4.11497	1.34190	201
chr14	46351641	46351729	Micro_pvalue_1e-2_peak_346039	41	.	2.78099	4.11497	1.34190	43
chr14	46373985	46374488	Micro_pvalue_1e-2_peak_346051	39	.	2.75837	3.97911	1.34190	319
chr14	46403897	46404473	Micro_pvalue_1e-2_peak_346069	49	.	3.53544	4.95138	2.04458	401
chr14	46414688	46414798	Micro_pvalue_1e-2_peak_346081	38	.	2.73998	3.87719	1.32800	54
chr14	46420174	46420258	Micro_pvalue_1e-2_peak_346086	40	.	2.77701	4.09011	1.34190	41
chr14	46428767	46428891	Micro_pvalue_1e-2_peak_346096	38	.	2.73998	3.87719	1.32800	61
chr14	46478438	46478518	Micro_pvalue_1e-2_peak_346144	39	.	2.75837	3.97911	1.34190	39
chr14	46490227	46490312	Micro_pvalue_1e-2_peak_346152	41	.	2.78099	4.11497	1.34190	41
chr14	46492774	46493078	Micro_pvalue_1e-2_peak_346154	40	.	2.77701	4.09011	1.34190	61
chr14	46510980	46511091	Micro_pvalue_1e-2_peak_346169	40	.	2.77701	4.09011	1.34190	54
chr14	46533596	46534131	Micro_pvalue_1e-2_peak_346190	55	.	3.65330	5.50407	2.50095	270
chr14	46540258	46540337	Micro_pvalue_1e-2_peak_346194	38	.	2.73998	3.87719	1.32800	38
chr14	46551472	46551582	Micro_pvalue_1e-2_peak_346204	40	.	2.77701	4.09011	1.34190	54
chr14	46569826	46569916	Micro_pvalue_1e-2_peak_346221	57	.	3.70268	5.78921	2.73426	43
chr14	46579375	46579716	Micro_pvalue_1e-2_peak_346230	41	.	2.78099	4.11497	1.34190	280
chr14	46582205	46582310	Micro_pvalue_1e-2_peak_346232	41	.	2.78099	4.11497	1.34190	51
chr14	46589424	46589556	Micro_pvalue_1e-2_peak_346237	38	.	2.73998	3.87719	1.32800	76
chr14	46599152	46599294	Micro_pvalue_1e-2_peak_346241	41	.	2.78099	4.11497	1.34190	66
chr14	46620663	46620743	Micro_pvalue_1e-2_peak_346259	39	.	2.75837	3.97911	1.34190	39
chr14	46635438	46635575	Micro_pvalue_1e-2_peak_346273	40	.	2.77701	4.09011	1.34190	67
chr14	46644449	46644530	Micro_pvalue_1e-2_peak_346283	38	.	2.73998	3.87719	1.32800	39
chr14	46653777	46653893	Micro_pvalue_1e-2_peak_346289	76	.	4.63499	7.62635	4.28009	69
chr14	46687084	46687204	Micro_pvalue_1e-2_peak_346317	41	.	2.78099	4.11497	1.34190	59
chr14	46703635	46703954	Micro_pvalue_1e-2_peak_346327	39	.	2.75837	3.97911	1.34190	61
chr14	46731652	46731786	Micro_pvalue_1e-2_peak_346348	41	.	2.78099	4.11497	1.34190	66
chr14	46744646	46745165	Micro_pvalue_1e-2_peak_346358	38	.	2.73998	3.87719	1.32800	373
chr14	46774542	46774669	Micro_pvalue_1e-2_peak_346390	39	.	2.75837	3.97911	1.34190	62
chr14	46777700	46777946	Micro_pvalue_1e-2_peak_346392	55	.	3.65330	5.50407	2.50095	64
chr14	46780644	46781107	Micro_pvalue_1e-2_peak_346393	39	.	2.75837	3.97911	1.34190	401
chr14	46792127	46792208	Micro_pvalue_1e-2_peak_346403	38	.	2.73998	3.87719	1.32800	39
chr14	46793641	46793729	Micro_pvalue_1e-2_peak_346405	38	.	2.73998	3.87719	1.32800	43
chr14	46846404	46846518	Micro_pvalue_1e-2_peak_346455	38	.	2.73998	3.87719	1.32800	56
chr14	46874292	46874518	Micro_pvalue_1e-2_peak_346479	40	.	2.77701	4.09011	1.34190	187
chr14	46908051	46908176	Micro_pvalue_1e-2_peak_346509	38	.	2.73998	3.87719	1.32800	61
chr14	46973769	46973946	Micro_pvalue_1e-2_peak_346579	41	.	2.78099	4.11497	1.34190	58
chr14	47008020	47008093	Micro_pvalue_1e-2_peak_346601	46	.	3.44649	4.61288	1.76317	41
chr14	47021491	47021608	Micro_pvalue_1e-2_peak_346614	38	.	2.73998	3.87719	1.32800	57
chr14	47032629	47032714	Micro_pvalue_1e-2_peak_346625	38	.	2.73998	3.87719	1.32800	41
chr14	47036135	47036215	Micro_pvalue_1e-2_peak_346628	38	.	2.73998	3.87719	1.32800	39
chr14	47074837	47074971	Micro_pvalue_1e-2_peak_346661	41	.	2.78099	4.11497	1.34190	66
chr14	47086369	47086474	Micro_pvalue_1e-2_peak_346672	40	.	2.77701	4.09011	1.34190	51
chr14	47155680	47156163	Micro_pvalue_1e-2_peak_346738	41	.	2.78099	4.11497	1.34190	242
chr14	47178420	47178537	Micro_pvalue_1e-2_peak_346753	41	.	2.78099	4.11497	1.34190	57
chr14	47189055	47189172	Micro_pvalue_1e-2_peak_346758	40	.	2.77701	4.09011	1.34190	57
chr14	47202589	47202996	Micro_pvalue_1e-2_peak_346769	52	.	3.60523	5.26053	2.29721	153
chr14	47223972	47224101	Micro_pvalue_1e-2_peak_346787	39	.	2.75837	3.97911	1.34190	63
chr14	47224502	47224600	Micro_pvalue_1e-2_peak_346788	41	.	2.78099	4.11497	1.34190	48
chr14	47238736	47238817	Micro_pvalue_1e-2_peak_346799	49	.	3.53544	4.95138	2.04458	39
chr14	47247701	47247780	Micro_pvalue_1e-2_peak_346807	38	.	2.73998	3.87719	1.32800	38
chr14	47266212	47266344	Micro_pvalue_1e-2_peak_346827	39	.	2.75837	3.97911	1.34190	65
chr14	47267349	47267453	Micro_pvalue_1e-2_peak_346829	39	.	2.75837	3.97911	1.34190	51
chr14	47317278	47317404	Micro_pvalue_1e-2_peak_346870	41	.	2.78099	4.11497	1.34190	62
chr14	47330584	47330870	Micro_pvalue_1e-2_peak_346881	39	.	2.75837	3.97911	1.34190	45
chr14	47337028	47337114	Micro_pvalue_1e-2_peak_346884	39	.	2.75837	3.97911	1.34190	42
chr14	47440839	47440958	Micro_pvalue_1e-2_peak_346980	38	.	2.73998	3.87719	1.32800	58
chr14	47451265	47451363	Micro_pvalue_1e-2_peak_346993	38	.	2.73998	3.87719	1.32800	48
chr14	47470928	47471201	Micro_pvalue_1e-2_peak_347011	39	.	2.75837	3.97911	1.34190	55
chr14	47484764	47484924	Micro_pvalue_1e-2_peak_347019	41	.	2.78099	4.11497	1.34190	49
chr14	47508941	47509408	Micro_pvalue_1e-2_peak_347039	40	.	2.77701	4.09011	1.34190	65
chr14	47526305	47526394	Micro_pvalue_1e-2_peak_347049	41	.	2.78099	4.11497	1.34190	43
chr14	47535364	47535513	Micro_pvalue_1e-2_peak_347054	41	.	2.78099	4.11497	1.34190	47
chr14	47572852	47573143	Micro_pvalue_1e-2_peak_347073	41	.	2.78099	4.11497	1.34190	219
chr14	47623182	47623280	Micro_pvalue_1e-2_peak_347114	41	.	2.78099	4.11497	1.34190	48
chr14	47675199	47675437	Micro_pvalue_1e-2_peak_347151	39	.	2.75837	3.97911	1.34190	196
chr14	47696112	47696201	Micro_pvalue_1e-2_peak_347168	41	.	2.78099	4.11497	1.34190	43
chr14	47706902	47707197	Micro_pvalue_1e-2_peak_347173	41	.	2.78099	4.11497	1.34190	246
chr14	47746257	47746544	Micro_pvalue_1e-2_peak_347199	41	.	2.78099	4.11497	1.34190	72
chr14	47834578	47834749	Micro_pvalue_1e-2_peak_347267	38	.	2.73998	3.87719	1.32800	45
chr14	47861242	47861386	Micro_pvalue_1e-2_peak_347280	41	.	2.78099	4.11497	1.34190	71
chr14	47881588	47881792	Micro_pvalue_1e-2_peak_347292	40	.	2.77701	4.09011	1.34190	76
chr14	47925187	47925414	Micro_pvalue_1e-2_peak_347332	39	.	2.75837	3.97911	1.34190	177
chr14	47933666	47933749	Micro_pvalue_1e-2_peak_347339	39	.	2.75837	3.97911	1.34190	40
chr14	47946384	47946459	Micro_pvalue_1e-2_peak_347353	39	.	2.75837	3.97911	1.34190	36
chr14	47961590	47961678	Micro_pvalue_1e-2_peak_347365	39	.	2.75837	3.97911	1.34190	43
chr14	47971926	47972025	Micro_pvalue_1e-2_peak_347375	40	.	2.77701	4.09011	1.34190	48
chr14	47977172	47977252	Micro_pvalue_1e-2_peak_347379	41	.	2.78099	4.11497	1.34190	39
chr14	47984356	47984615	Micro_pvalue_1e-2_peak_347384	41	.	2.78099	4.11497	1.34190	39
chr14	48002414	48002545	Micro_pvalue_1e-2_peak_347397	41	.	2.78099	4.11497	1.34190	64
chr14	48025381	48025519	Micro_pvalue_1e-2_peak_347417	41	.	2.78099	4.11497	1.34190	68
chr14	48050468	48050621	Micro_pvalue_1e-2_peak_347438	39	.	2.75837	3.97911	1.34190	96
chr14	48051054	48051128	Micro_pvalue_1e-2_peak_347439	39	.	2.75837	3.97911	1.34190	36
chr14	48077389	48077690	Micro_pvalue_1e-2_peak_347466	55	.	3.65330	5.50407	2.50095	61
chr14	48106410	48106526	Micro_pvalue_1e-2_peak_347485	38	.	2.73998	3.87719	1.32800	57
chr14	48143288	48143397	Micro_pvalue_1e-2_peak_347518	52	.	3.60523	5.26053	2.29721	61
chr14	48145349	48145482	Micro_pvalue_1e-2_peak_347521	50	.	3.55840	5.04815	2.12477	67
chr14	48150385	48150501	Micro_pvalue_1e-2_peak_347524	58	.	3.70799	5.82249	2.74538	63
chr14	48158202	48158289	Micro_pvalue_1e-2_peak_347530	41	.	2.78099	4.11497	1.34190	42
chr14	48192797	48192938	Micro_pvalue_1e-2_peak_347563	38	.	2.73998	3.87719	1.32800	69
chr14	48235010	48235100	Micro_pvalue_1e-2_peak_347600	38	.	2.73998	3.87719	1.32800	44
chr14	48260952	48261068	Micro_pvalue_1e-2_peak_347624	41	.	2.78099	4.11497	1.34190	57
chr14	48277459	48277601	Micro_pvalue_1e-2_peak_347634	38	.	2.73998	3.87719	1.32800	70
chr14	48303901	48304013	Micro_pvalue_1e-2_peak_347659	40	.	2.77701	4.09011	1.34190	55
chr14	48320824	48321073	Micro_pvalue_1e-2_peak_347672	41	.	2.78099	4.11497	1.34190	187
chr14	48358841	48358928	Micro_pvalue_1e-2_peak_347698	38	.	2.73998	3.87719	1.32800	42
chr14	48370069	48370322	Micro_pvalue_1e-2_peak_347707	41	.	2.78099	4.11497	1.34190	60
chr14	48381438	48381557	Micro_pvalue_1e-2_peak_347710	41	.	2.78099	4.11497	1.34190	58
chr14	48399912	48399998	Micro_pvalue_1e-2_peak_347731	39	.	2.75837	3.97911	1.34190	42
chr14	48415288	48415399	Micro_pvalue_1e-2_peak_347748	38	.	2.73998	3.87719	1.32800	54
chr14	48426255	48426389	Micro_pvalue_1e-2_peak_347756	41	.	2.78099	4.11497	1.34190	66
chr14	48448433	48448572	Micro_pvalue_1e-2_peak_347771	41	.	2.78099	4.11497	1.34190	68
chr14	48466494	48466608	Micro_pvalue_1e-2_peak_347781	41	.	2.78099	4.11497	1.34190	56
chr14	48472204	48472288	Micro_pvalue_1e-2_peak_347785	41	.	2.78099	4.11497	1.34190	41
chr14	48481767	48481851	Micro_pvalue_1e-2_peak_347791	41	.	2.78099	4.11497	1.34190	41
chr14	48488847	48488934	Micro_pvalue_1e-2_peak_347799	41	.	2.78099	4.11497	1.34190	42
chr14	48514574	48514664	Micro_pvalue_1e-2_peak_347818	41	.	2.78099	4.11497	1.34190	44
chr14	48515887	48516005	Micro_pvalue_1e-2_peak_347819	41	.	2.78099	4.11497	1.34190	58
chr14	48618227	48618563	Micro_pvalue_1e-2_peak_347911	41	.	2.78099	4.11497	1.34190	68
chr14	48706068	48706274	Micro_pvalue_1e-2_peak_347967	41	.	2.78099	4.11497	1.34190	136
chr14	48724468	48724585	Micro_pvalue_1e-2_peak_347983	58	.	3.70799	5.82249	2.74538	54
chr14	48733712	48733817	Micro_pvalue_1e-2_peak_347989	41	.	2.78099	4.11497	1.34190	51
chr14	48813548	48813667	Micro_pvalue_1e-2_peak_348053	40	.	2.77701	4.09011	1.34190	58
chr14	48829489	48829596	Micro_pvalue_1e-2_peak_348067	39	.	2.75837	3.97911	1.34190	52
chr14	48865952	48866057	Micro_pvalue_1e-2_peak_348101	41	.	2.78099	4.11497	1.34190	51
chr14	48868105	48868188	Micro_pvalue_1e-2_peak_348103	41	.	2.78099	4.11497	1.34190	40
chr14	48899382	48899496	Micro_pvalue_1e-2_peak_348128	39	.	2.75837	3.97911	1.34190	56
chr14	48910356	48910796	Micro_pvalue_1e-2_peak_348135	41	.	2.78099	4.11497	1.34190	256
chr14	48912139	48912227	Micro_pvalue_1e-2_peak_348136	41	.	2.78099	4.11497	1.34190	43
chr14	48918701	48918792	Micro_pvalue_1e-2_peak_348140	40	.	2.77701	4.09011	1.34190	44
chr14	48934073	48934148	Micro_pvalue_1e-2_peak_348156	41	.	2.78099	4.11497	1.34190	36
chr14	48940775	48941041	Micro_pvalue_1e-2_peak_348162	41	.	2.78099	4.11497	1.34190	38
chr14	48947942	48948287	Micro_pvalue_1e-2_peak_348168	41	.	2.78099	4.11497	1.34190	276
chr14	48976977	48977064	Micro_pvalue_1e-2_peak_348192	38	.	2.73998	3.87719	1.32800	42
chr14	48983294	48983403	Micro_pvalue_1e-2_peak_348197	40	.	2.77701	4.09011	1.34190	53
chr14	48988212	48988294	Micro_pvalue_1e-2_peak_348201	41	.	2.78099	4.11497	1.34190	40
chr14	48998094	48998204	Micro_pvalue_1e-2_peak_348208	41	.	2.78099	4.11497	1.34190	54
chr14	49006694	49007072	Micro_pvalue_1e-2_peak_348213	41	.	2.78099	4.11497	1.34190	221
chr14	49047651	49047894	Micro_pvalue_1e-2_peak_348246	41	.	2.78099	4.11497	1.34190	205
chr14	49059337	49059464	Micro_pvalue_1e-2_peak_348258	39	.	2.75837	3.97911	1.34190	62
chr14	49066380	49066739	Micro_pvalue_1e-2_peak_348263	41	.	2.78099	4.11497	1.34190	240
chr14	49080717	49080830	Micro_pvalue_1e-2_peak_348272	39	.	2.75837	3.97911	1.34190	55
chr14	49105044	49105521	Micro_pvalue_1e-2_peak_348293	41	.	2.78099	4.11497	1.34190	234
chr14	49199654	49199767	Micro_pvalue_1e-2_peak_348374	41	.	2.78099	4.11497	1.34190	55
chr14	49205220	49205514	Micro_pvalue_1e-2_peak_348377	40	.	2.77701	4.09011	1.34190	45
chr14	49210290	49210388	Micro_pvalue_1e-2_peak_348382	38	.	2.73998	3.87719	1.32800	48
chr14	49223634	49223724	Micro_pvalue_1e-2_peak_348396	38	.	2.73998	3.87719	1.32800	44
chr14	49248477	49248566	Micro_pvalue_1e-2_peak_348417	39	.	2.75837	3.97911	1.34190	43
chr14	49268217	49268337	Micro_pvalue_1e-2_peak_348431	51	.	3.58166	5.15094	2.20887	49
chr14	49276097	49276268	Micro_pvalue_1e-2_peak_348437	56	.	3.67782	5.64059	2.61239	126
chr14	49380788	49381010	Micro_pvalue_1e-2_peak_348517	41	.	2.78099	4.11497	1.34190	155
chr14	49397087	49397201	Micro_pvalue_1e-2_peak_348531	41	.	2.78099	4.11497	1.34190	56
chr14	49424030	49424194	Micro_pvalue_1e-2_peak_348550	38	.	2.73998	3.87719	1.32800	108
chr14	49424871	49424989	Micro_pvalue_1e-2_peak_348551	38	.	2.73998	3.87719	1.32800	58
chr14	49427516	49427645	Micro_pvalue_1e-2_peak_348553	38	.	2.73998	3.87719	1.32800	63
chr14	49489187	49489297	Micro_pvalue_1e-2_peak_348590	64	.	4.39097	6.41891	3.25381	48
chr14	49496656	49497007	Micro_pvalue_1e-2_peak_348595	41	.	2.78099	4.11497	1.34190	65
chr14	49516637	49516722	Micro_pvalue_1e-2_peak_348609	41	.	2.78099	4.11497	1.34190	41
chr14	49539028	49539345	Micro_pvalue_1e-2_peak_348624	38	.	2.73998	3.87719	1.32800	61
chr14	49544283	49544400	Micro_pvalue_1e-2_peak_348628	41	.	2.78099	4.11497	1.34190	57
chr14	49562690	49562992	Micro_pvalue_1e-2_peak_348640	41	.	2.78099	4.11497	1.34190	237
chr14	49571275	49571383	Micro_pvalue_1e-2_peak_348643	41	.	2.78099	4.11497	1.34190	53
chr14	49598607	49598952	Micro_pvalue_1e-2_peak_348669	41	.	2.78099	4.11497	1.34190	281
chr14	49609898	49610008	Micro_pvalue_1e-2_peak_348676	41	.	2.78099	4.11497	1.34190	54
chr14	49629018	49629103	Micro_pvalue_1e-2_peak_348692	38	.	2.73998	3.87719	1.32800	41
chr14	49638532	49638624	Micro_pvalue_1e-2_peak_348702	38	.	2.73998	3.87719	1.32800	45
chr14	49703965	49704056	Micro_pvalue_1e-2_peak_348758	41	.	2.78099	4.11497	1.34190	44
chr14	49713887	49713968	Micro_pvalue_1e-2_peak_348765	41	.	2.78099	4.11497	1.34190	39
chr14	49721752	49721923	Micro_pvalue_1e-2_peak_348768	41	.	2.78099	4.11497	1.34190	128
chr14	49724380	49724472	Micro_pvalue_1e-2_peak_348771	40	.	2.77701	4.09011	1.34190	45
chr14	49735849	49736189	Micro_pvalue_1e-2_peak_348778	41	.	2.78099	4.11497	1.34190	280
chr14	49750707	49750945	Micro_pvalue_1e-2_peak_348789	41	.	2.78099	4.11497	1.34190	44
chr14	49770762	49771154	Micro_pvalue_1e-2_peak_348801	41	.	2.78099	4.11497	1.34190	186
chr14	49788390	49788524	Micro_pvalue_1e-2_peak_348816	41	.	2.78099	4.11497	1.34190	66
chr14	49796827	49797103	Micro_pvalue_1e-2_peak_348820	41	.	2.78099	4.11497	1.34190	237
chr14	49802991	49803186	Micro_pvalue_1e-2_peak_348824	41	.	2.78099	4.11497	1.34190	138
chr14	49823033	49823272	Micro_pvalue_1e-2_peak_348845	38	.	2.73998	3.87719	1.32800	201
chr14	49833131	49833261	Micro_pvalue_1e-2_peak_348848	41	.	2.78099	4.11497	1.34190	64
chr14	49846981	49847175	Micro_pvalue_1e-2_peak_348858	56	.	3.67782	5.64059	2.61239	60
chr14	49908568	49908655	Micro_pvalue_1e-2_peak_348896	41	.	2.78099	4.11497	1.34190	42
chr14	49908858	49909076	Micro_pvalue_1e-2_peak_348897	41	.	2.78099	4.11497	1.34190	154
chr14	49928683	49928765	Micro_pvalue_1e-2_peak_348908	41	.	2.78099	4.11497	1.34190	40
chr14	49964491	49964697	Micro_pvalue_1e-2_peak_348925	41	.	2.78099	4.11497	1.34190	151
chr14	50052703	50053654	Micro_pvalue_1e-2_peak_348963a	127	.	8.02221	12.73849	8.69977	236
chr14	50052703	50053654	Micro_pvalue_1e-2_peak_348963b	141	.	8.67840	14.16221	9.93256	437
chr14	50052703	50053654	Micro_pvalue_1e-2_peak_348963c	54	.	4.37883	5.48897	2.49264	900
chr14	50065028	50065927	Micro_pvalue_1e-2_peak_348967a	84	.	5.98524	8.43663	4.97583	468
chr14	50065028	50065927	Micro_pvalue_1e-2_peak_348967b	182	.	10.64042	18.29158	13.46935	648
chr14	50086991	50088096	Micro_pvalue_1e-2_peak_348973a	65	.	4.87329	6.53940	3.35564	166
chr14	50086991	50088096	Micro_pvalue_1e-2_peak_348973b	215	.	11.32625	21.50043	16.17357	471
chr14	50086991	50088096	Micro_pvalue_1e-2_peak_348973c	75	.	5.37230	7.54666	4.21738	1032
chr14	50100646	50101706	Micro_pvalue_1e-2_peak_348974a	111	.	7.06714	11.11986	7.29508	82
chr14	50100646	50101706	Micro_pvalue_1e-2_peak_348974b	123	.	7.61076	12.34379	8.35732	479
chr14	50110678	50110788	Micro_pvalue_1e-2_peak_348977	41	.	2.78099	4.11497	1.34190	54
chr14	50154995	50155250	Micro_pvalue_1e-2_peak_348998	79	.	5.70812	7.93602	4.54461	47
chr14	50159418	50160329	Micro_pvalue_1e-2_peak_348999a	81	.	5.84340	8.17739	4.75475	415
chr14	50159418	50160329	Micro_pvalue_1e-2_peak_348999b	100	.	6.81570	10.04886	6.36589	605
chr14	50234319	50235018	Micro_pvalue_1e-2_peak_349025a	87	.	6.08865	8.73470	5.23167	93
chr14	50234319	50235018	Micro_pvalue_1e-2_peak_349025b	63	.	4.87092	6.39016	3.22982	248
chr14	50234319	50235018	Micro_pvalue_1e-2_peak_349025c	165	.	9.69873	16.58249	12.01710	494
chr14	50255006	50255083	Micro_pvalue_1e-2_peak_349033	41	.	2.78099	4.11497	1.34190	37
chr14	50319302	50319949	Micro_pvalue_1e-2_peak_349057	55	.	4.43965	5.59403	2.57941	615
chr14	50323868	50324551	Micro_pvalue_1e-2_peak_349059	53	.	4.21519	5.32452	2.35403	322
chr14	50328492	50329109	Micro_pvalue_1e-2_peak_349060a	76	.	5.30606	7.68978	4.33303	56
chr14	50328492	50329109	Micro_pvalue_1e-2_peak_349060b	67	.	4.89261	6.78362	3.56434	497
chr14	50329262	50329839	Micro_pvalue_1e-2_peak_349061	94	.	6.25065	9.48379	5.88002	393
chr14	50334715	50335197	Micro_pvalue_1e-2_peak_349062a	114	.	7.53476	11.49467	7.61871	204
chr14	50334715	50335197	Micro_pvalue_1e-2_peak_349062b	145	.	8.99467	14.54118	10.25929	354
chr14	50346977	50347216	Micro_pvalue_1e-2_peak_349069	46	.	3.46831	4.69117	1.82806	197
chr14	50359002	50360076	Micro_pvalue_1e-2_peak_349074a	56	.	4.48115	5.66648	2.63629	257
chr14	50359002	50360076	Micro_pvalue_1e-2_peak_349074b	105	.	7.04180	10.57657	6.82566	511
chr14	50359002	50360076	Micro_pvalue_1e-2_peak_349074c	105	.	7.04180	10.57657	6.82566	733
chr14	50359002	50360076	Micro_pvalue_1e-2_peak_349074d	68	.	5.12131	6.82331	3.59627	898
chr14	50437430	50437503	Micro_pvalue_1e-2_peak_349101	39	.	3.22347	3.93622	1.34190	65
chr14	50437738	50437982	Micro_pvalue_1e-2_peak_349102	39	.	3.22347	3.93622	1.34190	50
chr14	50438405	50438616	Micro_pvalue_1e-2_peak_349104	52	.	4.02933	5.25693	2.29721	60
chr14	50439023	50439128	Micro_pvalue_1e-2_peak_349105	48	.	3.84823	4.80658	1.92462	50
chr14	50443876	50444298	Micro_pvalue_1e-2_peak_349106	63	.	4.36300	6.31016	3.15936	119
chr14	50465998	50466209	Micro_pvalue_1e-2_peak_349117	70	.	5.24384	7.04257	3.78565	50
chr14	50469904	50470399	Micro_pvalue_1e-2_peak_349119	70	.	5.26905	7.08836	3.82067	452
chr14	50488072	50488264	Micro_pvalue_1e-2_peak_349130	41	.	2.78099	4.11497	1.34190	23
chr14	50505349	50505575	Micro_pvalue_1e-2_peak_349144	52	.	4.02933	5.25693	2.29721	65
chr14	50506865	50506938	Micro_pvalue_1e-2_peak_349145	39	.	3.22347	3.93622	1.34190	31
chr14	50514263	50514387	Micro_pvalue_1e-2_peak_349150	50	.	3.55840	5.04815	2.12477	58
chr14	50523283	50523480	Micro_pvalue_1e-2_peak_349153	50	.	3.93670	5.01899	2.10319	122
chr14	50531698	50532073	Micro_pvalue_1e-2_peak_349157a	120	.	7.80806	12.03706	8.08906	139
chr14	50531698	50532073	Micro_pvalue_1e-2_peak_349157b	65	.	4.96877	6.57675	3.38937	269
chr14	50537888	50538274	Micro_pvalue_1e-2_peak_349158	95	.	5.56198	9.50906	5.89982	265
chr14	50550363	50550686	Micro_pvalue_1e-2_peak_349162	41	.	2.78099	4.11497	1.34190	56
chr14	50558403	50558485	Micro_pvalue_1e-2_peak_349170	57	.	3.70268	5.78921	2.73426	39
chr14	50582955	50583699	Micro_pvalue_1e-2_peak_349180	120	.	7.73994	12.02109	8.07751	453
chr14	50652082	50652207	Micro_pvalue_1e-2_peak_349198	41	.	2.78099	4.11497	1.34190	61
chr14	50698115	50699036	Micro_pvalue_1e-2_peak_349214a	61	.	4.63511	6.16098	3.03385	90
chr14	50698115	50699036	Micro_pvalue_1e-2_peak_349214b	116	.	7.21018	11.68657	7.78732	312
chr14	50698115	50699036	Micro_pvalue_1e-2_peak_349214c	82	.	5.64392	8.22783	4.79397	594
chr14	50698115	50699036	Micro_pvalue_1e-2_peak_349214d	116	.	7.18317	11.64256	7.74795	681
chr14	50704119	50704505	Micro_pvalue_1e-2_peak_349215	73	.	4.59728	7.39833	4.08766	322
chr14	50727470	50727570	Micro_pvalue_1e-2_peak_349228	41	.	2.78099	4.11497	1.34190	49
chr14	50778723	50779500	Micro_pvalue_1e-2_peak_349239a	83	.	5.85446	8.33761	4.89016	51
chr14	50778723	50779500	Micro_pvalue_1e-2_peak_349239b	202	.	11.12347	20.22519	15.10092	347
chr14	50778723	50779500	Micro_pvalue_1e-2_peak_349239c	95	.	6.43990	9.53135	5.91993	715
chr14	50787715	50788058	Micro_pvalue_1e-2_peak_349240	76	.	4.63499	7.62635	4.28009	277
chr14	50802228	50803343	Micro_pvalue_1e-2_peak_349245	49	.	3.53544	4.95138	2.04458	658
chr14	50809630	50809726	Micro_pvalue_1e-2_peak_349250	41	.	2.78099	4.11497	1.34190	47
chr14	50829637	50830364	Micro_pvalue_1e-2_peak_349254	41	.	2.78099	4.11497	1.34190	330
chr14	50863524	50863936	Micro_pvalue_1e-2_peak_349266a	97	.	6.48508	9.74780	6.10496	85
chr14	50863524	50863936	Micro_pvalue_1e-2_peak_349266b	97	.	6.48508	9.74780	6.10496	275
chr14	50876711	50876842	Micro_pvalue_1e-2_peak_349268	41	.	2.78099	4.11497	1.34190	64
chr14	50890225	50890392	Micro_pvalue_1e-2_peak_349273	41	.	2.78099	4.11497	1.34190	117
chr14	50922627	50922755	Micro_pvalue_1e-2_peak_349279	41	.	2.78099	4.11497	1.34190	63
chr14	50931944	50932040	Micro_pvalue_1e-2_peak_349287	39	.	2.75837	3.97911	1.34190	47
chr14	50970493	50970641	Micro_pvalue_1e-2_peak_349304	41	.	2.78099	4.11497	1.34190	40
chr14	50971882	50972122	Micro_pvalue_1e-2_peak_349305	40	.	2.77701	4.09011	1.34190	186
chr14	50991012	50991097	Micro_pvalue_1e-2_peak_349316	40	.	2.77701	4.09011	1.34190	41
chr14	50998534	50999603	Micro_pvalue_1e-2_peak_349320a	81	.	5.75606	8.17358	4.75215	579
chr14	50998534	50999603	Micro_pvalue_1e-2_peak_349320b	70	.	5.18045	7.03815	3.78271	900
chr14	50998534	50999603	Micro_pvalue_1e-2_peak_349320c	105	.	6.90727	10.56356	6.81449	991
chr14	51000037	51000119	Micro_pvalue_1e-2_peak_349321	39	.	3.45363	3.92405	1.34190	40
chr14	51027262	51028020	Micro_pvalue_1e-2_peak_349329	85	.	5.77701	8.50271	5.03222	103
chr14	51069400	51069527	Micro_pvalue_1e-2_peak_349340	41	.	2.78099	4.11497	1.34190	62
chr14	51082570	51082704	Micro_pvalue_1e-2_peak_349346	39	.	2.75837	3.97911	1.34190	66
chr14	51086384	51086667	Micro_pvalue_1e-2_peak_349349	40	.	2.77701	4.09011	1.34190	61
chr14	51119847	51119927	Micro_pvalue_1e-2_peak_349366	41	.	2.78099	4.11497	1.34190	39
chr14	51134615	51135297	Micro_pvalue_1e-2_peak_349369a	91	.	6.34236	9.17744	5.61456	286
chr14	51134615	51135297	Micro_pvalue_1e-2_peak_349369b	173	.	10.14778	17.38092	12.69560	459
chr14	51143930	51144209	Micro_pvalue_1e-2_peak_349370	42	.	3.32116	4.20906	1.41998	224
chr14	51144364	51144648	Micro_pvalue_1e-2_peak_349371	117	.	7.42758	11.71094	7.80780	68
chr14	51239064	51239182	Micro_pvalue_1e-2_peak_349406	40	.	2.77701	4.09011	1.34190	58
chr14	51244598	51244868	Micro_pvalue_1e-2_peak_349411	38	.	2.73998	3.87719	1.32800	64
chr14	51251604	51252415	Micro_pvalue_1e-2_peak_349413a	112	.	7.42340	11.28112	7.43482	89
chr14	51251604	51252415	Micro_pvalue_1e-2_peak_349413b	72	.	5.37237	7.27863	3.98293	482
chr14	51251604	51252415	Micro_pvalue_1e-2_peak_349413c	60	.	4.67789	6.01958	2.91018	612
chr14	51257495	51257752	Micro_pvalue_1e-2_peak_349415	40	.	3.26184	4.03980	1.34190	38
chr14	51257906	51257979	Micro_pvalue_1e-2_peak_349416	43	.	3.36191	4.33276	1.52534	35
chr14	51287680	51287803	Micro_pvalue_1e-2_peak_349431	49	.	3.53544	4.95138	2.04458	72
chr14	51296858	51298297	Micro_pvalue_1e-2_peak_349437a	52	.	4.16710	5.24916	2.29721	208
chr14	51296858	51298297	Micro_pvalue_1e-2_peak_349437b	52	.	4.16710	5.24916	2.29721	677
chr14	51296858	51298297	Micro_pvalue_1e-2_peak_349437c	72	.	5.20888	7.28466	3.98871	912
chr14	51296858	51298297	Micro_pvalue_1e-2_peak_349437d	222	.	11.45953	22.23128	16.78307	1097
chr14	51312502	51312609	Micro_pvalue_1e-2_peak_349442	41	.	2.78099	4.11497	1.34190	52
chr14	51318495	51318585	Micro_pvalue_1e-2_peak_349444	41	.	2.78099	4.11497	1.34190	44
chr14	51326806	51327140	Micro_pvalue_1e-2_peak_349451	49	.	3.53544	4.95138	2.04458	91
chr14	51338789	51338885	Micro_pvalue_1e-2_peak_349458	43	.	3.38266	4.39837	1.58148	42
chr14	51341455	51341598	Micro_pvalue_1e-2_peak_349459	43	.	3.36191	4.33276	1.52534	39
chr14	51372797	51372907	Micro_pvalue_1e-2_peak_349476	41	.	2.78099	4.11497	1.34190	54
chr14	51395058	51395602	Micro_pvalue_1e-2_peak_349485	126	.	7.95058	12.61306	8.58781	198
chr14	51399060	51399248	Micro_pvalue_1e-2_peak_349486	57	.	4.50219	5.70347	2.66601	117
chr14	51410687	51411549	Micro_pvalue_1e-2_peak_349488	173	.	10.14778	17.38092	12.69560	574
chr14	51434581	51434729	Micro_pvalue_1e-2_peak_349500	91	.	5.99366	9.19080	5.62579	76
chr14	51444847	51445410	Micro_pvalue_1e-2_peak_349501	127	.	8.01154	12.70964	8.67274	293
chr14	51464383	51464488	Micro_pvalue_1e-2_peak_349516	41	.	2.78099	4.11497	1.34190	51
chr14	51500457	51500565	Micro_pvalue_1e-2_peak_349542	41	.	2.78099	4.11497	1.34190	53
chr14	51507874	51508270	Micro_pvalue_1e-2_peak_349549	39	.	2.75837	3.97911	1.34190	356
chr14	51509063	51509147	Micro_pvalue_1e-2_peak_349551	39	.	2.75837	3.97911	1.34190	41
chr14	51561732	51562143	Micro_pvalue_1e-2_peak_349570	74	.	5.47983	7.48129	4.15863	121
chr14	51570635	51570724	Micro_pvalue_1e-2_peak_349571	41	.	2.78099	4.11497	1.34190	43
chr14	51623590	51624035	Micro_pvalue_1e-2_peak_349598	40	.	2.77701	4.09011	1.34190	65
chr14	51647405	51647666	Micro_pvalue_1e-2_peak_349610	41	.	2.78099	4.11497	1.34190	40
chr14	51706550	51707562	Micro_pvalue_1e-2_peak_349647a	135	.	8.33879	13.56991	9.41726	298
chr14	51706550	51707562	Micro_pvalue_1e-2_peak_349647b	73	.	5.36065	7.33802	4.03847	418
chr14	51706550	51707562	Micro_pvalue_1e-2_peak_349647c	96	.	6.52354	9.67276	6.04062	505
chr14	51714876	51715315	Micro_pvalue_1e-2_peak_349649	59	.	4.54133	5.93590	2.83866	149
chr14	51772937	51773269	Micro_pvalue_1e-2_peak_349680	41	.	2.78099	4.11497	1.34190	263
chr14	51794950	51795090	Micro_pvalue_1e-2_peak_349690	41	.	2.78099	4.11497	1.34190	69
chr14	51818198	51818608	Micro_pvalue_1e-2_peak_349701	38	.	2.73998	3.87719	1.32800	41
chr14	51835216	51835413	Micro_pvalue_1e-2_peak_349711	41	.	2.78099	4.11497	1.34190	40
chr14	51911986	51912092	Micro_pvalue_1e-2_peak_349744	47	.	3.49040	4.77340	1.89581	64
chr14	51938694	51938993	Micro_pvalue_1e-2_peak_349755	41	.	2.78099	4.11497	1.34190	39
chr14	51954766	51954914	Micro_pvalue_1e-2_peak_349769	39	.	2.75837	3.97911	1.34190	61
chr14	51961408	51961569	Micro_pvalue_1e-2_peak_349773	57	.	3.70268	5.78921	2.73426	99
chr14	51974754	51975066	Micro_pvalue_1e-2_peak_349782	41	.	2.78099	4.11497	1.34190	144
chr14	52017556	52017696	Micro_pvalue_1e-2_peak_349806	39	.	2.75837	3.97911	1.34190	69
chr14	52110038	52110113	Micro_pvalue_1e-2_peak_349851	41	.	2.78099	4.11497	1.34190	36
chr14	52118087	52119496	Micro_pvalue_1e-2_peak_349854a	53	.	4.09612	5.32152	2.35195	156
chr14	52118087	52119496	Micro_pvalue_1e-2_peak_349854b	114	.	6.82687	11.43032	7.56308	373
chr14	52118087	52119496	Micro_pvalue_1e-2_peak_349854c	148	.	8.19224	14.89111	10.56355	598
chr14	52118087	52119496	Micro_pvalue_1e-2_peak_349854d	71	.	4.98979	7.18985	3.91068	754
chr14	52222889	52222984	Micro_pvalue_1e-2_peak_349914	41	.	2.78099	4.11497	1.34190	46
chr14	52233427	52233652	Micro_pvalue_1e-2_peak_349915	117	.	7.42758	11.71094	7.80780	154
chr14	52246816	52246889	Micro_pvalue_1e-2_peak_349918	44	.	3.40368	4.46677	1.63937	32
chr14	52256024	52256811	Micro_pvalue_1e-2_peak_349921	141	.	8.83848	14.18136	9.94940	565
chr14	52282632	52282748	Micro_pvalue_1e-2_peak_349927	39	.	2.75837	3.97911	1.34190	57
chr14	52292481	52292621	Micro_pvalue_1e-2_peak_349940	38	.	2.73998	3.87719	1.32800	69
chr14	52305441	52305806	Micro_pvalue_1e-2_peak_349953	49	.	3.53544	4.95138	2.04458	312
chr14	52311184	52311512	Micro_pvalue_1e-2_peak_349954	69	.	5.19413	6.95298	3.70887	280
chr14	52313740	52314286	Micro_pvalue_1e-2_peak_349955	57	.	4.52342	5.74098	2.69954	128
chr14	52326885	52327527	Micro_pvalue_1e-2_peak_349956a	88	.	5.85023	8.84026	5.32144	319
chr14	52326885	52327527	Micro_pvalue_1e-2_peak_349956b	158	.	8.77535	15.84789	11.38817	530
chr14	52327829	52328132	Micro_pvalue_1e-2_peak_349957	58	.	4.41913	5.82243	2.74538	58
chr14	52340197	52340282	Micro_pvalue_1e-2_peak_349966	50	.	3.55840	5.04815	2.12477	41
chr14	52347783	52348274	Micro_pvalue_1e-2_peak_349968	88	.	6.22708	8.89558	5.37206	53
chr14	52351002	52351442	Micro_pvalue_1e-2_peak_349969	67	.	5.04723	6.73586	3.52291	216
chr14	52380377	52380724	Micro_pvalue_1e-2_peak_349998	39	.	2.75837	3.97911	1.34190	275
chr14	52436728	52436847	Micro_pvalue_1e-2_peak_350040	41	.	2.78099	4.11497	1.34190	58
chr14	52438111	52438192	Micro_pvalue_1e-2_peak_350041	41	.	2.78099	4.11497	1.34190	39
chr14	52445627	52446293	Micro_pvalue_1e-2_peak_350045	84	.	5.37249	8.49611	5.02794	381
chr14	52455758	52456421	Micro_pvalue_1e-2_peak_350048a	102	.	6.91898	10.24874	6.53840	415
chr14	52455758	52456421	Micro_pvalue_1e-2_peak_350048b	145	.	8.99467	14.54118	10.25929	544
chr14	52456581	52456654	Micro_pvalue_1e-2_peak_350049	39	.	3.45949	3.99620	1.34190	7
chr14	52478357	52478755	Micro_pvalue_1e-2_peak_350052	38	.	2.73998	3.87719	1.32800	234
chr14	52510651	52510794	Micro_pvalue_1e-2_peak_350077	58	.	3.70799	5.82249	2.74538	70
chr14	52535666	52536064	Micro_pvalue_1e-2_peak_350092	38	.	2.73998	3.87719	1.32800	50
chr14	52545663	52545741	Micro_pvalue_1e-2_peak_350098	41	.	2.78099	4.11497	1.34190	38
chr14	52579526	52579641	Micro_pvalue_1e-2_peak_350118	56	.	3.67782	5.64059	2.61239	53
chr14	52583322	52583422	Micro_pvalue_1e-2_peak_350120	38	.	2.73998	3.87719	1.32800	49
chr14	52585703	52586226	Micro_pvalue_1e-2_peak_350122	40	.	2.77701	4.09011	1.34190	62
chr14	52617405	52617522	Micro_pvalue_1e-2_peak_350150	41	.	2.78099	4.11497	1.34190	57
chr14	52645877	52645954	Micro_pvalue_1e-2_peak_350170	41	.	2.78099	4.11497	1.34190	37
chr14	52689869	52690030	Micro_pvalue_1e-2_peak_350202	41	.	2.78099	4.11497	1.34190	43
chr14	52764555	52764634	Micro_pvalue_1e-2_peak_350243	41	.	2.78099	4.11497	1.34190	38
chr14	52791958	52792075	Micro_pvalue_1e-2_peak_350265	55	.	3.65330	5.50407	2.50095	64
chr14	52844971	52845211	Micro_pvalue_1e-2_peak_350307	41	.	2.78099	4.11497	1.34190	171
chr14	52862257	52862743	Micro_pvalue_1e-2_peak_350315	135	.	8.30289	13.53559	9.38889	392
chr14	52897057	52897386	Micro_pvalue_1e-2_peak_350332	38	.	2.73998	3.87719	1.32800	275
chr14	52934406	52934628	Micro_pvalue_1e-2_peak_350354	41	.	2.78099	4.11497	1.34190	171
chr14	52965180	52965292	Micro_pvalue_1e-2_peak_350371	41	.	2.78099	4.11497	1.34190	55
chr14	52976390	52976568	Micro_pvalue_1e-2_peak_350377	41	.	2.78099	4.11497	1.34190	141
chr14	53005299	53005723	Micro_pvalue_1e-2_peak_350390	109	.	7.16846	10.99299	7.18514	90
chr14	53012821	53012894	Micro_pvalue_1e-2_peak_350391	43	.	3.36191	4.33276	1.52534	35
chr14	53013343	53013416	Micro_pvalue_1e-2_peak_350392	40	.	3.28138	4.09424	1.34190	54
chr14	53018524	53018648	Micro_pvalue_1e-2_peak_350393	52	.	3.91405	5.25277	2.29721	59
chr14	53018963	53019892	Micro_pvalue_1e-2_peak_350394a	70	.	4.71032	7.02205	3.76869	47
chr14	53018963	53019892	Micro_pvalue_1e-2_peak_350394b	186	.	9.02810	18.69359	13.80919	375
chr14	53018963	53019892	Micro_pvalue_1e-2_peak_350394c	223	.	10.20568	22.32103	16.85717	545
chr14	53042742	53042850	Micro_pvalue_1e-2_peak_350407	41	.	2.78099	4.11497	1.34190	53
chr14	53081908	53081997	Micro_pvalue_1e-2_peak_350431	41	.	2.78099	4.11497	1.34190	43
chr14	53086468	53086586	Micro_pvalue_1e-2_peak_350434	41	.	2.78099	4.11497	1.34190	58
chr14	53092030	53092118	Micro_pvalue_1e-2_peak_350436	41	.	2.78099	4.11497	1.34190	43
chr14	53118738	53118818	Micro_pvalue_1e-2_peak_350448	41	.	2.78099	4.11497	1.34190	39
chr14	53161724	53161802	Micro_pvalue_1e-2_peak_350465	42	.	3.61869	4.26136	1.46857	42
chr14	53162104	53162814	Micro_pvalue_1e-2_peak_350466a	52	.	4.15132	5.22448	2.27421	264
chr14	53162104	53162814	Micro_pvalue_1e-2_peak_350466b	180	.	9.85937	18.09176	13.30302	367
chr14	53162104	53162814	Micro_pvalue_1e-2_peak_350466c	83	.	5.70806	8.33071	4.88426	646
chr14	53173591	53174234	Micro_pvalue_1e-2_peak_350468	260	.	13.89808	26.04323	19.95776	295
chr14	53196621	53197215	Micro_pvalue_1e-2_peak_350478a	199	.	10.70263	19.96769	14.88299	120
chr14	53196621	53197215	Micro_pvalue_1e-2_peak_350478b	133	.	8.02697	13.38656	9.25819	275
chr14	53208668	53209557	Micro_pvalue_1e-2_peak_350484	79	.	5.23560	7.92549	4.53714	737
chr14	53234913	53234993	Micro_pvalue_1e-2_peak_350497	39	.	2.75837	3.97911	1.34190	39
chr14	53236849	53237145	Micro_pvalue_1e-2_peak_350498	39	.	2.75837	3.97911	1.34190	39
chr14	53257935	53258686	Micro_pvalue_1e-2_peak_350505a	124	.	7.67165	12.44457	8.44411	310
chr14	53257935	53258686	Micro_pvalue_1e-2_peak_350505b	176	.	9.86355	17.65013	12.92193	490
chr14	53257935	53258686	Micro_pvalue_1e-2_peak_350505c	149	.	8.76760	14.99491	10.64940	620
chr14	53265843	53265922	Micro_pvalue_1e-2_peak_350508	41	.	2.78099	4.11497	1.34190	38
chr14	53274281	53274392	Micro_pvalue_1e-2_peak_350514	39	.	2.75837	3.97911	1.34190	54
chr14	53281296	53281427	Micro_pvalue_1e-2_peak_350522	38	.	2.73998	3.87719	1.32800	64
chr14	53301968	53302209	Micro_pvalue_1e-2_peak_350544	49	.	3.53544	4.95138	2.04458	63
chr14	53307731	53307927	Micro_pvalue_1e-2_peak_350545	101	.	6.78803	10.12752	6.43246	57
chr14	53311129	53312032	Micro_pvalue_1e-2_peak_350546a	52	.	4.22450	5.22796	2.27706	181
chr14	53311129	53312032	Micro_pvalue_1e-2_peak_350546b	111	.	7.24200	11.13245	7.30640	377
chr14	53311129	53312032	Micro_pvalue_1e-2_peak_350546c	98	.	6.63850	9.86893	6.21028	511
chr14	53339316	53339618	Micro_pvalue_1e-2_peak_350557	41	.	2.78099	4.11497	1.34190	185
chr14	53359058	53359174	Micro_pvalue_1e-2_peak_350569	41	.	2.78099	4.11497	1.34190	57
chr14	53378708	53378860	Micro_pvalue_1e-2_peak_350583	39	.	2.75837	3.97911	1.34190	82
chr14	53417520	53417975	Micro_pvalue_1e-2_peak_350613	63	.	4.84329	6.33054	3.17690	356
chr14	53418153	53418264	Micro_pvalue_1e-2_peak_350614	102	.	6.91898	10.24874	6.53840	53
chr14	53418907	53418998	Micro_pvalue_1e-2_peak_350615	62	.	4.81895	6.28387	3.13981	39
chr14	53437150	53437290	Micro_pvalue_1e-2_peak_350629	41	.	2.78099	4.11497	1.34190	69
chr14	53463070	53463163	Micro_pvalue_1e-2_peak_350644	41	.	2.78099	4.11497	1.34190	45
chr14	53478381	53478525	Micro_pvalue_1e-2_peak_350655	40	.	2.77701	4.09011	1.34190	71
chr14	53557739	53557841	Micro_pvalue_1e-2_peak_350712	41	.	2.78099	4.11497	1.34190	50
chr14	53575192	53576140	Micro_pvalue_1e-2_peak_350719a	121	.	7.84873	12.12024	8.16283	275
chr14	53575192	53576140	Micro_pvalue_1e-2_peak_350719b	81	.	5.79878	8.11714	4.70231	666
chr14	53589088	53589217	Micro_pvalue_1e-2_peak_350723	41	.	2.78099	4.11497	1.34190	63
chr14	53619661	53620312	Micro_pvalue_1e-2_peak_350744a	66	.	4.93178	6.63332	3.43815	92
chr14	53619661	53620312	Micro_pvalue_1e-2_peak_350744b	111	.	7.09529	11.16624	7.33421	425
chr14	53619661	53620312	Micro_pvalue_1e-2_peak_350744c	162	.	9.27846	16.24811	11.72766	530
chr14	53671905	53671984	Micro_pvalue_1e-2_peak_350775	39	.	2.75837	3.97911	1.34190	38
chr14	53684109	53684765	Micro_pvalue_1e-2_peak_350782	109	.	7.28704	10.99761	7.18776	264
chr14	53698735	53698839	Micro_pvalue_1e-2_peak_350790	41	.	2.78099	4.11497	1.34190	51
chr14	53773096	53773207	Micro_pvalue_1e-2_peak_350837	65	.	4.41930	6.53368	3.35025	54
chr14	53784737	53784879	Micro_pvalue_1e-2_peak_350847	41	.	2.78099	4.11497	1.34190	70
chr14	53805721	53806231	Micro_pvalue_1e-2_peak_350855	41	.	2.78099	4.11497	1.34190	463
chr14	53823266	53823354	Micro_pvalue_1e-2_peak_350863	41	.	2.78099	4.11497	1.34190	43
chr14	53827258	53827369	Micro_pvalue_1e-2_peak_350867	39	.	2.75837	3.97911	1.34190	54
chr14	53858670	53858957	Micro_pvalue_1e-2_peak_350887	41	.	2.78099	4.11497	1.34190	250
chr14	53881225	53881512	Micro_pvalue_1e-2_peak_350908	38	.	2.73998	3.87719	1.32800	246
chr14	53885627	53885707	Micro_pvalue_1e-2_peak_350911	38	.	2.73998	3.87719	1.32800	39
chr14	53887516	53887845	Micro_pvalue_1e-2_peak_350912	41	.	2.78099	4.11497	1.34190	63
chr14	53911266	53911349	Micro_pvalue_1e-2_peak_350934	38	.	2.73998	3.87719	1.32800	40
chr14	53918715	53918836	Micro_pvalue_1e-2_peak_350939	39	.	2.75837	3.97911	1.34190	59
chr14	53919740	53919815	Micro_pvalue_1e-2_peak_350940	41	.	2.78099	4.11497	1.34190	36
chr14	53932857	53932930	Micro_pvalue_1e-2_peak_350948	43	.	3.38266	4.39837	1.58148	44
chr14	53971362	53971449	Micro_pvalue_1e-2_peak_350978	41	.	2.78099	4.11497	1.34190	42
chr14	53977670	53977752	Micro_pvalue_1e-2_peak_350985	40	.	2.77701	4.09011	1.34190	40
chr14	53985431	53985565	Micro_pvalue_1e-2_peak_350994	38	.	2.73998	3.87719	1.32800	66
chr14	53999918	54000102	Micro_pvalue_1e-2_peak_351005	39	.	2.75837	3.97911	1.34190	56
chr14	54006358	54006651	Micro_pvalue_1e-2_peak_351010	50	.	3.55840	5.04815	2.12477	61
chr14	54013537	54013726	Micro_pvalue_1e-2_peak_351016	56	.	3.67782	5.64059	2.61239	126
chr14	54032985	54033306	Micro_pvalue_1e-2_peak_351025	41	.	2.78099	4.11497	1.34190	61
chr14	54048243	54048474	Micro_pvalue_1e-2_peak_351032	58	.	3.70799	5.82249	2.74538	97
chr14	54062705	54062800	Micro_pvalue_1e-2_peak_351043	39	.	2.75837	3.97911	1.34190	46
chr14	54106042	54106521	Micro_pvalue_1e-2_peak_351081	40	.	2.77701	4.09011	1.34190	53
chr14	54238293	54238832	Micro_pvalue_1e-2_peak_351189	41	.	2.78099	4.11497	1.34190	63
chr14	54288923	54288996	Micro_pvalue_1e-2_peak_351236	46	.	3.44649	4.61288	1.76317	47
chr14	54302344	54302467	Micro_pvalue_1e-2_peak_351250	38	.	2.73998	3.87719	1.32800	60
chr14	54309899	54310025	Micro_pvalue_1e-2_peak_351257	41	.	2.78099	4.11497	1.34190	62
chr14	54318841	54319061	Micro_pvalue_1e-2_peak_351261	41	.	2.78099	4.11497	1.34190	62
chr14	54383046	54383283	Micro_pvalue_1e-2_peak_351299	41	.	2.78099	4.11497	1.34190	49
chr14	54441769	54441851	Micro_pvalue_1e-2_peak_351336	41	.	2.78099	4.11497	1.34190	40
chr14	54466037	54466130	Micro_pvalue_1e-2_peak_351352	39	.	2.75837	3.97911	1.34190	45
chr14	54468362	54468468	Micro_pvalue_1e-2_peak_351355	41	.	2.78099	4.11497	1.34190	52
chr14	54485332	54485427	Micro_pvalue_1e-2_peak_351368	41	.	2.78099	4.11497	1.34190	46
chr14	54491960	54492065	Micro_pvalue_1e-2_peak_351373	41	.	2.78099	4.11497	1.34190	51
chr14	54497084	54497179	Micro_pvalue_1e-2_peak_351378	41	.	2.78099	4.11497	1.34190	46
chr14	54504040	54504137	Micro_pvalue_1e-2_peak_351382	41	.	2.78099	4.11497	1.34190	47
chr14	54510378	54510456	Micro_pvalue_1e-2_peak_351387	41	.	2.78099	4.11497	1.34190	38
chr14	54514137	54514258	Micro_pvalue_1e-2_peak_351390	38	.	2.73998	3.87719	1.32800	59
chr14	54517754	54518062	Micro_pvalue_1e-2_peak_351392	40	.	2.77701	4.09011	1.34190	147
chr14	54547016	54547089	Micro_pvalue_1e-2_peak_351415	45	.	3.42495	4.53818	1.69895	29
chr14	54613015	54613107	Micro_pvalue_1e-2_peak_351456	41	.	2.78099	4.11497	1.34190	45
chr14	54632406	54632592	Micro_pvalue_1e-2_peak_351471	39	.	2.75837	3.97911	1.34190	41
chr14	54633077	54633213	Micro_pvalue_1e-2_peak_351472	39	.	2.75837	3.97911	1.34190	67
chr14	54680940	54681061	Micro_pvalue_1e-2_peak_351487	58	.	3.70799	5.82249	2.74538	49
chr14	54686835	54686928	Micro_pvalue_1e-2_peak_351489	41	.	2.78099	4.11497	1.34190	45
chr14	54740142	54740391	Micro_pvalue_1e-2_peak_351512	41	.	2.78099	4.11497	1.34190	202
chr14	54807607	54807686	Micro_pvalue_1e-2_peak_351545	41	.	2.78099	4.11497	1.34190	38
chr14	54823035	54823157	Micro_pvalue_1e-2_peak_351556	41	.	2.78099	4.11497	1.34190	60
chr14	54837630	54837711	Micro_pvalue_1e-2_peak_351565	41	.	2.78099	4.11497	1.34190	39
chr14	54852709	54853173	Micro_pvalue_1e-2_peak_351571	38	.	2.73998	3.87719	1.32800	66
chr14	54863282	54863923	Micro_pvalue_1e-2_peak_351574a	203	.	11.17121	20.30770	15.17411	277
chr14	54863282	54863923	Micro_pvalue_1e-2_peak_351574b	133	.	8.23142	13.38573	9.25819	492
chr14	54907544	54908263	Micro_pvalue_1e-2_peak_351588a	65	.	4.95909	6.54059	3.35602	231
chr14	54907544	54908263	Micro_pvalue_1e-2_peak_351588b	89	.	6.19886	8.92526	5.39798	355
chr14	54907544	54908263	Micro_pvalue_1e-2_peak_351588c	140	.	8.63931	14.09321	9.87199	583
chr14	54949349	54949690	Micro_pvalue_1e-2_peak_351602	55	.	3.65330	5.50407	2.50095	65
chr14	54955160	54956021	Micro_pvalue_1e-2_peak_351603a	93	.	6.46204	9.39162	5.80051	238
chr14	54955160	54956021	Micro_pvalue_1e-2_peak_351603b	81	.	5.81583	8.12776	4.70873	395
chr14	54955160	54956021	Micro_pvalue_1e-2_peak_351603c	81	.	5.84340	8.17739	4.75475	602
chr14	54968319	54968522	Micro_pvalue_1e-2_peak_351607	63	.	4.69704	6.30170	3.15464	31
chr14	54969251	54969473	Micro_pvalue_1e-2_peak_351608	62	.	4.67035	6.23671	3.09762	153
chr14	54976131	54976764	Micro_pvalue_1e-2_peak_351609a	203	.	11.21937	20.39109	15.24310	339
chr14	54976131	54976764	Micro_pvalue_1e-2_peak_351609b	147	.	8.85740	14.78279	10.46711	565
chr14	54991380	54991462	Micro_pvalue_1e-2_peak_351614	41	.	2.78099	4.11497	1.34190	40
chr14	55031886	55033109	Micro_pvalue_1e-2_peak_351629a	52	.	3.89181	5.21787	2.26790	300
chr14	55031886	55033109	Micro_pvalue_1e-2_peak_351629b	52	.	3.89181	5.21787	2.26790	878
chr14	55033262	55033921	Micro_pvalue_1e-2_peak_351630b	88	.	5.46405	8.85914	5.33955	533
chr14	55040203	55040496	Micro_pvalue_1e-2_peak_351632	40	.	2.77701	4.09011	1.34190	247
chr14	55040783	55040905	Micro_pvalue_1e-2_peak_351633	41	.	2.78099	4.11497	1.34190	60
chr14	55046527	55046605	Micro_pvalue_1e-2_peak_351636	41	.	2.78099	4.11497	1.34190	38
chr14	55065650	55065794	Micro_pvalue_1e-2_peak_351647	41	.	2.78099	4.11497	1.34190	71
chr14	55086435	55086552	Micro_pvalue_1e-2_peak_351658	41	.	2.78099	4.11497	1.34190	57
chr14	55094065	55094475	Micro_pvalue_1e-2_peak_351660	62	.	4.79485	6.23798	3.09764	149
chr14	55094655	55094728	Micro_pvalue_1e-2_peak_351661	39	.	3.44210	3.96350	1.34190	24
chr14	55107340	55107420	Micro_pvalue_1e-2_peak_351666	64	.	4.75135	6.43718	3.26749	41
chr14	55109367	55109760	Micro_pvalue_1e-2_peak_351668	81	.	5.64107	8.12096	4.70338	156
chr14	55116886	55117908	Micro_pvalue_1e-2_peak_351669a	134	.	8.47398	13.41658	9.28379	393
chr14	55116886	55117908	Micro_pvalue_1e-2_peak_351669b	105	.	7.06165	10.53180	6.78488	522
chr14	55116886	55117908	Micro_pvalue_1e-2_peak_351669c	52	.	4.23699	5.29645	2.33058	734
chr14	55126485	55126618	Micro_pvalue_1e-2_peak_351673	41	.	2.78099	4.11497	1.34190	65
chr14	55158293	55158645	Micro_pvalue_1e-2_peak_351698	117	.	7.07089	11.70745	7.80574	218
chr14	55165464	55165818	Micro_pvalue_1e-2_peak_351699	61	.	4.30812	6.10846	2.98771	60
chr14	55179147	55179314	Micro_pvalue_1e-2_peak_351702	43	.	3.64352	4.35885	1.54874	52
chr14	55179467	55179674	Micro_pvalue_1e-2_peak_351703	57	.	4.44313	5.71997	2.68040	44
chr14	55189117	55190027	Micro_pvalue_1e-2_peak_351705	66	.	4.44800	6.65517	3.45382	502
chr14	55196881	55197259	Micro_pvalue_1e-2_peak_351707	113	.	7.29572	11.33472	7.48331	141
chr14	55204902	55205220	Micro_pvalue_1e-2_peak_351708	76	.	5.16974	7.68256	4.32671	51
chr14	55225499	55225721	Micro_pvalue_1e-2_peak_351721	39	.	2.75837	3.97911	1.34190	52
chr14	55239971	55240262	Micro_pvalue_1e-2_peak_351730	66	.	5.02080	6.68179	3.47646	140
chr14	55240441	55240580	Micro_pvalue_1e-2_peak_351731	38	.	3.37427	3.83819	1.31144	69
chr14	55240858	55241027	Micro_pvalue_1e-2_peak_351732	51	.	4.20597	5.19712	2.24886	51
chr14	55242901	55243301	Micro_pvalue_1e-2_peak_351733	72	.	5.31444	7.26053	3.96865	255
chr14	55245526	55245793	Micro_pvalue_1e-2_peak_351734	89	.	6.07634	8.92777	5.39970	139
chr14	55249392	55249761	Micro_pvalue_1e-2_peak_351735a	64	.	4.89267	6.42707	3.25982	40
chr14	55249392	55249761	Micro_pvalue_1e-2_peak_351735b	75	.	5.47979	7.53985	4.21138	287
chr14	55272319	55272875	Micro_pvalue_1e-2_peak_351749	48	.	3.51278	4.85998	1.96767	247
chr14	55291038	55291182	Micro_pvalue_1e-2_peak_351763	41	.	2.78099	4.11497	1.34190	71
chr14	55292835	55292966	Micro_pvalue_1e-2_peak_351766	41	.	2.78099	4.11497	1.34190	64
chr14	55307513	55307740	Micro_pvalue_1e-2_peak_351771	41	.	2.78099	4.11497	1.34190	63
chr14	55324542	55325073	Micro_pvalue_1e-2_peak_351777	105	.	7.00553	10.58141	6.82818	272
chr14	55337165	55337715	Micro_pvalue_1e-2_peak_351783	56	.	3.67782	5.64059	2.61239	478
chr14	55348019	55348974	Micro_pvalue_1e-2_peak_351787	57	.	4.46728	5.77213	2.72484	674
chr14	55357497	55358063	Micro_pvalue_1e-2_peak_351788	68	.	4.89277	6.81329	3.58766	216
chr14	55368654	55369957	Micro_pvalue_1e-2_peak_351789a	59	.	4.58558	5.91635	2.82586	614
chr14	55368654	55369957	Micro_pvalue_1e-2_peak_351789b	184	.	10.31755	18.41778	13.57485	1002
chr14	55409657	55409968	Micro_pvalue_1e-2_peak_351809	121	.	7.56430	12.12922	8.16868	222
chr14	55431519	55431601	Micro_pvalue_1e-2_peak_351813	41	.	2.78099	4.11497	1.34190	40
chr14	55483958	55484214	Micro_pvalue_1e-2_peak_351831	39	.	2.75837	3.97911	1.34190	68
chr14	55493667	55494279	Micro_pvalue_1e-2_peak_351835	126	.	8.10194	12.65468	8.62563	164
chr14	55518032	55518977	Micro_pvalue_1e-2_peak_351838a	70	.	5.24384	7.04257	3.78565	97
chr14	55518032	55518977	Micro_pvalue_1e-2_peak_351838b	180	.	10.53810	18.09899	13.30825	401
chr14	55518032	55518977	Micro_pvalue_1e-2_peak_351838c	70	.	5.26905	7.08836	3.82067	771
chr14	55524715	55524858	Micro_pvalue_1e-2_peak_351840	41	.	2.78099	4.11497	1.34190	70
chr14	55538676	55538757	Micro_pvalue_1e-2_peak_351850	38	.	2.73998	3.87719	1.32800	39
chr14	55556302	55556549	Micro_pvalue_1e-2_peak_351864	99	.	6.18703	9.92215	6.25556	174
chr14	55564819	55565313	Micro_pvalue_1e-2_peak_351868a	67	.	4.86381	6.73327	3.52204	300
chr14	55564819	55565313	Micro_pvalue_1e-2_peak_351868b	113	.	7.29572	11.33472	7.48331	439
chr14	55570895	55571088	Micro_pvalue_1e-2_peak_351869	61	.	4.30812	6.10846	2.98771	73
chr14	55616524	55616613	Micro_pvalue_1e-2_peak_351903	41	.	2.78099	4.11497	1.34190	43
chr14	55620503	55620636	Micro_pvalue_1e-2_peak_351905	41	.	2.78099	4.11497	1.34190	65
chr14	55637477	55637551	Micro_pvalue_1e-2_peak_351912	41	.	2.78099	4.11497	1.34190	36
chr14	55657987	55658868	Micro_pvalue_1e-2_peak_351922	129	.	8.21974	12.91251	8.85117	397
chr14	55679990	55680144	Micro_pvalue_1e-2_peak_351932	41	.	2.78099	4.11497	1.34190	102
chr14	55688233	55688308	Micro_pvalue_1e-2_peak_351938	41	.	2.78099	4.11497	1.34190	36
chr14	55696853	55696996	Micro_pvalue_1e-2_peak_351941	41	.	2.78099	4.11497	1.34190	70
chr14	55732045	55732243	Micro_pvalue_1e-2_peak_351960	41	.	2.78099	4.11497	1.34190	145
chr14	55737813	55738973	Micro_pvalue_1e-2_peak_351962a	145	.	8.74432	14.58915	10.30229	209
chr14	55737813	55738973	Micro_pvalue_1e-2_peak_351962b	60	.	4.66364	6.04417	2.93372	538
chr14	55737813	55738973	Micro_pvalue_1e-2_peak_351962c	39	.	3.49773	3.99458	1.34190	1076
chr14	55769323	55769485	Micro_pvalue_1e-2_peak_351971	62	.	4.33539	6.20685	3.07126	8
chr14	55770524	55770597	Micro_pvalue_1e-2_peak_351973	46	.	3.46831	4.69117	1.82806	45
chr14	55837447	55837585	Micro_pvalue_1e-2_peak_352012	41	.	2.78099	4.11497	1.34190	68
chr14	55858217	55858416	Micro_pvalue_1e-2_peak_352026	41	.	2.78099	4.11497	1.34190	160
chr14	55877943	55878938	Micro_pvalue_1e-2_peak_352031	132	.	8.37202	13.26129	9.15154	645
chr14	55897024	55897125	Micro_pvalue_1e-2_peak_352035	58	.	3.70799	5.82249	2.74538	47
chr14	55904833	55905047	Micro_pvalue_1e-2_peak_352040	41	.	2.78099	4.11497	1.34190	150
chr14	55921226	55921557	Micro_pvalue_1e-2_peak_352045	109	.	7.28704	10.99761	7.18776	126
chr14	55925867	55926145	Micro_pvalue_1e-2_peak_352046	53	.	4.05318	5.32112	2.35170	246
chr14	55950999	55951077	Micro_pvalue_1e-2_peak_352065	40	.	2.77701	4.09011	1.34190	38
chr14	56014255	56014686	Micro_pvalue_1e-2_peak_352096	41	.	2.78099	4.11497	1.34190	47
chr14	56038717	56038859	Micro_pvalue_1e-2_peak_352105	41	.	2.78099	4.11497	1.34190	70
chr14	56046440	56047778	Micro_pvalue_1e-2_peak_352106a	82	.	5.80484	8.25471	4.81815	212
chr14	56046440	56047778	Micro_pvalue_1e-2_peak_352106b	94	.	6.38533	9.43964	5.84413	469
chr14	56046440	56047778	Micro_pvalue_1e-2_peak_352106c	48	.	4.01238	4.88040	1.98616	1291
chr14	56059644	56059755	Micro_pvalue_1e-2_peak_352111	41	.	2.78099	4.11497	1.34190	54
chr14	56066096	56066338	Micro_pvalue_1e-2_peak_352113	58	.	3.70799	5.82249	2.74538	202
chr14	56074887	56075215	Micro_pvalue_1e-2_peak_352121	41	.	2.78099	4.11497	1.34190	51
chr14	56103993	56104108	Micro_pvalue_1e-2_peak_352137	41	.	2.78099	4.11497	1.34190	56
chr14	56181369	56181646	Micro_pvalue_1e-2_peak_352163	41	.	2.78099	4.11497	1.34190	237
chr14	56222700	56222839	Micro_pvalue_1e-2_peak_352195	38	.	2.73998	3.87719	1.32800	68
chr14	56233877	56233982	Micro_pvalue_1e-2_peak_352204	41	.	2.78099	4.11497	1.34190	51
chr14	56246998	56247183	Micro_pvalue_1e-2_peak_352211	58	.	3.70799	5.82249	2.74538	131
chr14	56256882	56257066	Micro_pvalue_1e-2_peak_352213	39	.	2.75837	3.97911	1.34190	133
chr14	56257353	56257829	Micro_pvalue_1e-2_peak_352214	39	.	2.75837	3.97911	1.34190	218
chr14	56281423	56282059	Micro_pvalue_1e-2_peak_352232	38	.	2.73998	3.87719	1.32800	63
chr14	56302262	56302371	Micro_pvalue_1e-2_peak_352249	41	.	2.78099	4.11497	1.34190	53
chr14	56318249	56318465	Micro_pvalue_1e-2_peak_352258	41	.	2.78099	4.11497	1.34190	148
chr14	56324734	56324812	Micro_pvalue_1e-2_peak_352261	41	.	2.78099	4.11497	1.34190	38
chr14	56333022	56333457	Micro_pvalue_1e-2_peak_352264	38	.	2.73998	3.87719	1.32800	330
chr14	56334046	56334164	Micro_pvalue_1e-2_peak_352265	53	.	3.62911	5.37785	2.39720	67
chr14	56339006	56339116	Micro_pvalue_1e-2_peak_352269	39	.	2.75837	3.97911	1.34190	54
chr14	56355753	56356187	Micro_pvalue_1e-2_peak_352285	41	.	2.78099	4.11497	1.34190	67
chr14	56370787	56370910	Micro_pvalue_1e-2_peak_352293	41	.	2.78099	4.11497	1.34190	60
chr14	56374701	56374809	Micro_pvalue_1e-2_peak_352294	41	.	2.78099	4.11497	1.34190	53
chr14	56381453	56381671	Micro_pvalue_1e-2_peak_352300	57	.	3.70268	5.78921	2.73426	161
chr14	56384852	56384940	Micro_pvalue_1e-2_peak_352302	39	.	2.75837	3.97911	1.34190	43
chr14	56388279	56388377	Micro_pvalue_1e-2_peak_352305	41	.	2.78099	4.11497	1.34190	48
chr14	56424663	56424822	Micro_pvalue_1e-2_peak_352322	41	.	2.78099	4.11497	1.34190	90
chr14	56431001	56431402	Micro_pvalue_1e-2_peak_352327	55	.	3.65330	5.50407	2.50095	126
chr14	56445989	56446073	Micro_pvalue_1e-2_peak_352337	41	.	2.78099	4.11497	1.34190	41
chr14	56465156	56465253	Micro_pvalue_1e-2_peak_352348	41	.	2.78099	4.11497	1.34190	47
chr14	56470162	56470253	Micro_pvalue_1e-2_peak_352352	40	.	2.77701	4.09011	1.34190	44
chr14	56495235	56495560	Micro_pvalue_1e-2_peak_352366	41	.	2.78099	4.11497	1.34190	62
chr14	56505173	56505371	Micro_pvalue_1e-2_peak_352373	41	.	2.78099	4.11497	1.34190	148
chr14	56515284	56515399	Micro_pvalue_1e-2_peak_352380	38	.	2.73998	3.87719	1.32800	56
chr14	56528544	56528627	Micro_pvalue_1e-2_peak_352388	41	.	2.78099	4.11497	1.34190	40
chr14	56529857	56529986	Micro_pvalue_1e-2_peak_352390	41	.	2.78099	4.11497	1.34190	63
chr14	56584599	56585919	Micro_pvalue_1e-2_peak_352428a	72	.	5.00637	7.21601	3.93375	49
chr14	56584599	56585919	Micro_pvalue_1e-2_peak_352428b	62	.	4.55125	6.24851	3.10700	236
chr14	56584599	56585919	Micro_pvalue_1e-2_peak_352428c	92	.	5.89703	9.22808	5.65921	421
chr14	56584599	56585919	Micro_pvalue_1e-2_peak_352428d	91	.	5.87757	9.19689	5.63176	556
chr14	56584599	56585919	Micro_pvalue_1e-2_peak_352428e	71	.	4.97332	7.16387	3.88685	1202
chr14	56596516	56596958	Micro_pvalue_1e-2_peak_352430	54	.	4.10172	5.45601	2.46250	259
chr14	56598259	56598332	Micro_pvalue_1e-2_peak_352431	42	.	3.32116	4.20906	1.41998	31
chr14	56614554	56615249	Micro_pvalue_1e-2_peak_352437	61	.	4.61787	6.11180	2.98783	377
chr14	56665931	56666306	Micro_pvalue_1e-2_peak_352462	52	.	3.60523	5.26053	2.29721	190
chr14	56688440	56688787	Micro_pvalue_1e-2_peak_352474	44	.	3.40368	4.46677	1.63937	36
chr14	56689457	56689536	Micro_pvalue_1e-2_peak_352475	45	.	3.42495	4.53818	1.69895	31
chr14	56757407	56757539	Micro_pvalue_1e-2_peak_352514	41	.	2.78099	4.11497	1.34190	65
chr14	56763958	56764078	Micro_pvalue_1e-2_peak_352519	41	.	2.78099	4.11497	1.34190	59
chr14	56793552	56793903	Micro_pvalue_1e-2_peak_352533	41	.	2.78099	4.11497	1.34190	148
chr14	56806928	56807079	Micro_pvalue_1e-2_peak_352539	57	.	4.20239	5.75623	2.71111	112
chr14	56854686	56854796	Micro_pvalue_1e-2_peak_352564	39	.	2.75837	3.97911	1.34190	54
chr14	56862032	56862188	Micro_pvalue_1e-2_peak_352567	93	.	6.03136	9.32317	5.74084	54
chr14	56867852	56867945	Micro_pvalue_1e-2_peak_352570	41	.	2.78099	4.11497	1.34190	45
chr14	56873365	56873504	Micro_pvalue_1e-2_peak_352574	41	.	2.78099	4.11497	1.34190	68
chr14	56880969	56881502	Micro_pvalue_1e-2_peak_352577	70	.	4.53638	7.06887	3.80675	273
chr14	56889512	56889854	Micro_pvalue_1e-2_peak_352580	40	.	2.77701	4.09011	1.34190	48
chr14	56890653	56890859	Micro_pvalue_1e-2_peak_352582	40	.	2.77701	4.09011	1.34190	146
chr14	56941071	56941458	Micro_pvalue_1e-2_peak_352605	41	.	2.78099	4.11497	1.34190	261
chr14	56942017	56942248	Micro_pvalue_1e-2_peak_352606	41	.	2.78099	4.11497	1.34190	190
chr14	56962965	56963054	Micro_pvalue_1e-2_peak_352615	41	.	2.78099	4.11497	1.34190	43
chr14	56978229	56978556	Micro_pvalue_1e-2_peak_352621	41	.	2.78099	4.11497	1.34190	270
chr14	57046019	57046996	Micro_pvalue_1e-2_peak_352649a	148	.	9.04685	14.82470	10.50248	272
chr14	57046019	57046996	Micro_pvalue_1e-2_peak_352649b	94	.	6.49266	9.44705	5.84726	528
chr14	57114891	57115026	Micro_pvalue_1e-2_peak_352674	41	.	2.78099	4.11497	1.34190	66
chr14	57126781	57127027	Micro_pvalue_1e-2_peak_352679	41	.	2.78099	4.11497	1.34190	177
chr14	57143386	57143497	Micro_pvalue_1e-2_peak_352685	41	.	2.78099	4.11497	1.34190	54
chr14	57174175	57174268	Micro_pvalue_1e-2_peak_352707	39	.	2.75837	3.97911	1.34190	45
chr14	57201449	57201534	Micro_pvalue_1e-2_peak_352726	41	.	2.78099	4.11497	1.34190	41
chr14	57226949	57227078	Micro_pvalue_1e-2_peak_352741	38	.	2.73998	3.87719	1.32800	63
chr14	57231986	57232252	Micro_pvalue_1e-2_peak_352745	55	.	3.65330	5.50407	2.50095	52
chr14	57235711	57235794	Micro_pvalue_1e-2_peak_352747	39	.	2.75837	3.97911	1.34190	40
chr14	57264365	57264654	Micro_pvalue_1e-2_peak_352771	47	.	3.49040	4.77340	1.89581	57
chr14	57287100	57287222	Micro_pvalue_1e-2_peak_352790	40	.	2.77701	4.09011	1.34190	60
chr14	57313815	57313942	Micro_pvalue_1e-2_peak_352805	41	.	2.78099	4.11497	1.34190	62
chr14	57384280	57384510	Micro_pvalue_1e-2_peak_352853	41	.	2.78099	4.11497	1.34190	70
chr14	57402318	57402448	Micro_pvalue_1e-2_peak_352863	41	.	2.78099	4.11497	1.34190	64
chr14	57436901	57437024	Micro_pvalue_1e-2_peak_352883	53	.	3.62911	5.37785	2.39720	54
chr14	57446529	57447754	Micro_pvalue_1e-2_peak_352888a	84	.	5.90493	8.42236	4.96352	384
chr14	57446529	57447754	Micro_pvalue_1e-2_peak_352888b	121	.	7.67641	12.13987	8.17673	489
chr14	57446529	57447754	Micro_pvalue_1e-2_peak_352888c	135	.	8.30269	13.50784	9.36244	893
chr14	57476430	57476545	Micro_pvalue_1e-2_peak_352908	50	.	3.55840	5.04815	2.12477	64
chr14	57498401	57498517	Micro_pvalue_1e-2_peak_352926	40	.	2.77701	4.09011	1.34190	57
chr14	57501575	57501702	Micro_pvalue_1e-2_peak_352929	41	.	2.78099	4.11497	1.34190	62
chr14	57524286	57524392	Micro_pvalue_1e-2_peak_352937	41	.	2.78099	4.11497	1.34190	52
chr14	57602305	57602545	Micro_pvalue_1e-2_peak_352974	38	.	2.73998	3.87719	1.32800	167
chr14	57603690	57603900	Micro_pvalue_1e-2_peak_352976	38	.	2.73998	3.87719	1.32800	44
chr14	57619935	57620220	Micro_pvalue_1e-2_peak_352986	41	.	2.78099	4.11497	1.34190	67
chr14	57735042	57736087	Micro_pvalue_1e-2_peak_353028a	68	.	5.05306	6.82959	3.60206	168
chr14	57735042	57736087	Micro_pvalue_1e-2_peak_353028b	68	.	5.05306	6.82959	3.60206	363
chr14	57735042	57736087	Micro_pvalue_1e-2_peak_353028c	67	.	5.03243	6.79606	3.57357	543
chr14	57735042	57736087	Micro_pvalue_1e-2_peak_353028d	114	.	7.26907	11.45390	7.58409	633
chr14	57791030	57791104	Micro_pvalue_1e-2_peak_353058	41	.	2.78099	4.11497	1.34190	36
chr14	57828960	57829076	Micro_pvalue_1e-2_peak_353077	41	.	2.78099	4.11497	1.34190	57
chr14	57850007	57850156	Micro_pvalue_1e-2_peak_353085	41	.	2.78099	4.11497	1.34190	53
chr14	57857040	57857974	Micro_pvalue_1e-2_peak_353087a	100	.	6.57570	10.01344	6.33558	52
chr14	57857040	57857974	Micro_pvalue_1e-2_peak_353087b	124	.	7.67165	12.44457	8.44411	157
chr14	57857040	57857974	Micro_pvalue_1e-2_peak_353087c	100	.	6.57570	10.01344	6.33558	528
chr14	57865362	57865474	Micro_pvalue_1e-2_peak_353091	41	.	2.78099	4.11497	1.34190	55
chr14	57953596	57953754	Micro_pvalue_1e-2_peak_353123	41	.	2.78099	4.11497	1.34190	118
chr14	57962507	57962826	Micro_pvalue_1e-2_peak_353127	41	.	2.78099	4.11497	1.34190	67
chr14	58017760	58017889	Micro_pvalue_1e-2_peak_353161	41	.	2.78099	4.11497	1.34190	63
chr14	58028470	58028610	Micro_pvalue_1e-2_peak_353165	41	.	2.78099	4.11497	1.34190	69
chr14	58053264	58053442	Micro_pvalue_1e-2_peak_353181	41	.	2.78099	4.11497	1.34190	44
chr14	58074736	58074924	Micro_pvalue_1e-2_peak_353204	40	.	2.77701	4.09011	1.34190	140
chr14	58101503	58101683	Micro_pvalue_1e-2_peak_353220	39	.	2.75837	3.97911	1.34190	44
chr14	58102234	58102362	Micro_pvalue_1e-2_peak_353221	39	.	2.75837	3.97911	1.34190	63
chr14	58118353	58118625	Micro_pvalue_1e-2_peak_353232	38	.	2.73998	3.87719	1.32800	229
chr14	58120170	58120307	Micro_pvalue_1e-2_peak_353235	38	.	2.73998	3.87719	1.32800	67
chr14	58181726	58181934	Micro_pvalue_1e-2_peak_353290	52	.	3.60523	5.26053	2.29721	61
chr14	58190755	58190914	Micro_pvalue_1e-2_peak_353298	41	.	2.78099	4.11497	1.34190	95
chr14	58195896	58196198	Micro_pvalue_1e-2_peak_353301	41	.	2.78099	4.11497	1.34190	257
chr14	58207471	58207741	Micro_pvalue_1e-2_peak_353306	41	.	2.78099	4.11497	1.34190	228
chr14	58219098	58219183	Micro_pvalue_1e-2_peak_353313	41	.	2.78099	4.11497	1.34190	41
chr14	58224636	58224711	Micro_pvalue_1e-2_peak_353318	41	.	2.78099	4.11497	1.34190	36
chr14	58265322	58265417	Micro_pvalue_1e-2_peak_353347	38	.	2.73998	3.87719	1.32800	46
chr14	58276754	58276853	Micro_pvalue_1e-2_peak_353358	41	.	2.78099	4.11497	1.34190	48
chr14	58278385	58278505	Micro_pvalue_1e-2_peak_353360	41	.	2.78099	4.11497	1.34190	59
chr14	58291323	58291775	Micro_pvalue_1e-2_peak_353372	38	.	2.73998	3.87719	1.32800	53
chr14	58297771	58297848	Micro_pvalue_1e-2_peak_353374	41	.	2.78099	4.11497	1.34190	37
chr14	58356057	58356423	Micro_pvalue_1e-2_peak_353413	58	.	3.70799	5.82249	2.74538	128
chr14	58387029	58387157	Micro_pvalue_1e-2_peak_353426	41	.	2.78099	4.11497	1.34190	63
chr14	58427022	58427113	Micro_pvalue_1e-2_peak_353449	41	.	2.78099	4.11497	1.34190	44
chr14	58440527	58440671	Micro_pvalue_1e-2_peak_353458	41	.	2.78099	4.11497	1.34190	71
chr14	58467200	58467279	Micro_pvalue_1e-2_peak_353475	41	.	2.78099	4.11497	1.34190	38
chr14	58476628	58477006	Micro_pvalue_1e-2_peak_353479	41	.	2.78099	4.11497	1.34190	238
chr14	58491238	58491326	Micro_pvalue_1e-2_peak_353487	41	.	2.78099	4.11497	1.34190	43
chr14	58496874	58497211	Micro_pvalue_1e-2_peak_353491	75	.	4.62834	7.58464	4.24652	212
chr14	58515719	58515804	Micro_pvalue_1e-2_peak_353495	41	.	2.78099	4.11497	1.34190	41
chr14	58520278	58520563	Micro_pvalue_1e-2_peak_353496	41	.	2.78099	4.11497	1.34190	214
chr14	58539544	58539634	Micro_pvalue_1e-2_peak_353504	41	.	2.78099	4.11497	1.34190	44
chr14	58574691	58575030	Micro_pvalue_1e-2_peak_353521	90	.	5.47995	9.02903	5.48654	233
chr14	58599369	58599445	Micro_pvalue_1e-2_peak_353532	41	.	2.78099	4.11497	1.34190	37
chr14	58605313	58606179	Micro_pvalue_1e-2_peak_353533a	67	.	5.09749	6.78128	3.56434	105
chr14	58605313	58606179	Micro_pvalue_1e-2_peak_353533b	131	.	8.24507	13.13417	9.04140	349
chr14	58605313	58606179	Micro_pvalue_1e-2_peak_353533c	104	.	6.97660	10.45986	6.72246	761
chr14	58618267	58619186	Micro_pvalue_1e-2_peak_353534	162	.	9.48879	16.21757	11.70133	724
chr14	58658703	58658789	Micro_pvalue_1e-2_peak_353555	39	.	2.75837	3.97911	1.34190	42
chr14	58666193	58667178	Micro_pvalue_1e-2_peak_353558a	107	.	7.17257	10.75800	6.98130	448
chr14	58666193	58667178	Micro_pvalue_1e-2_peak_353558b	93	.	6.45532	9.35211	5.76323	728
chr14	58666193	58667178	Micro_pvalue_1e-2_peak_353558c	106	.	7.13521	10.68118	6.91373	933
chr14	58675081	58675418	Micro_pvalue_1e-2_peak_353561	40	.	2.77701	4.09011	1.34190	273
chr14	58706241	58706787	Micro_pvalue_1e-2_peak_353571a	62	.	4.76502	6.21214	3.07592	229
chr14	58706241	58706787	Micro_pvalue_1e-2_peak_353571b	79	.	5.63761	7.97806	4.58212	465
chr14	58710724	58710815	Micro_pvalue_1e-2_peak_353572	46	.	3.89820	4.69782	1.83335	41
chr14	58710978	58711800	Micro_pvalue_1e-2_peak_353573a	97	.	6.58052	9.76971	6.12321	460
chr14	58710978	58711800	Micro_pvalue_1e-2_peak_353573b	74	.	5.45554	7.49852	4.17307	574
chr14	58717930	58718270	Micro_pvalue_1e-2_peak_353574	39	.	2.75837	3.97911	1.34190	281
chr14	58725587	58725665	Micro_pvalue_1e-2_peak_353579	41	.	2.78099	4.11497	1.34190	38
chr14	58729160	58729290	Micro_pvalue_1e-2_peak_353580	41	.	2.78099	4.11497	1.34190	64
chr14	58747845	58748468	Micro_pvalue_1e-2_peak_353592	82	.	5.67445	8.21174	4.78070	490
chr14	58764317	58765508	Micro_pvalue_1e-2_peak_353594a	77	.	5.32481	7.71951	4.35737	313
chr14	58764317	58765508	Micro_pvalue_1e-2_peak_353594b	98	.	6.29296	9.86317	6.20562	706
chr14	58764317	58765508	Micro_pvalue_1e-2_peak_353594c	57	.	4.35667	5.72515	2.68525	915
chr14	58765890	58766153	Micro_pvalue_1e-2_peak_353595	47	.	3.85895	4.77206	1.89581	67
chr14	58781439	58781542	Micro_pvalue_1e-2_peak_353601	41	.	2.78099	4.11497	1.34190	50
chr14	58797933	58798232	Micro_pvalue_1e-2_peak_353608	60	.	4.28119	6.01457	2.90648	43
chr14	58803589	58804089	Micro_pvalue_1e-2_peak_353610	39	.	2.75837	3.97911	1.34190	44
chr14	58818311	58818416	Micro_pvalue_1e-2_peak_353619	39	.	2.75837	3.97911	1.34190	51
chr14	58822551	58822652	Micro_pvalue_1e-2_peak_353622	40	.	2.77701	4.09011	1.34190	49
chr14	58829366	58829507	Micro_pvalue_1e-2_peak_353625	41	.	2.78099	4.11497	1.34190	43
chr14	58862248	58863406	Micro_pvalue_1e-2_peak_353639a	60	.	4.70083	6.06186	2.94789	369
chr14	58862248	58863406	Micro_pvalue_1e-2_peak_353639b	184	.	10.74475	18.49001	13.64033	484
chr14	58862248	58863406	Micro_pvalue_1e-2_peak_353639c	98	.	6.71547	9.85852	6.20147	1033
chr14	58893964	58894812	Micro_pvalue_1e-2_peak_353647a	79	.	5.70812	7.93602	4.54461	220
chr14	58893964	58894812	Micro_pvalue_1e-2_peak_353647b	67	.	5.07389	6.73982	3.52581	381
chr14	58893964	58894812	Micro_pvalue_1e-2_peak_353647c	173	.	10.14778	17.38092	12.69560	562
chr14	58946588	58947067	Micro_pvalue_1e-2_peak_353668	47	.	3.49040	4.77340	1.89581	375
chr14	58967881	58968248	Micro_pvalue_1e-2_peak_353680	76	.	4.63499	7.62635	4.28009	307
chr14	58980151	58980252	Micro_pvalue_1e-2_peak_353686	41	.	2.78099	4.11497	1.34190	49
chr14	58990770	58990871	Micro_pvalue_1e-2_peak_353688	41	.	2.78099	4.11497	1.34190	49
chr14	59033607	59033688	Micro_pvalue_1e-2_peak_353708	49	.	3.91420	4.96371	2.05388	41
chr14	59033845	59034308	Micro_pvalue_1e-2_peak_353709a	105	.	7.00553	10.58141	6.82818	103
chr14	59033845	59034308	Micro_pvalue_1e-2_peak_353709b	63	.	4.69704	6.30170	3.15464	362
chr14	59053419	59053603	Micro_pvalue_1e-2_peak_353718	41	.	2.78099	4.11497	1.34190	145
chr14	59060323	59060398	Micro_pvalue_1e-2_peak_353721	41	.	2.78099	4.11497	1.34190	36
chr14	59070626	59070781	Micro_pvalue_1e-2_peak_353727	62	.	4.33539	6.20685	3.07126	53
chr14	59095977	59096331	Micro_pvalue_1e-2_peak_353741	64	.	4.75135	6.43718	3.26749	268
chr14	59104068	59104891	Micro_pvalue_1e-2_peak_353742a	40	.	3.51265	4.09893	1.34190	201
chr14	59104068	59104891	Micro_pvalue_1e-2_peak_353742b	69	.	5.01806	6.98158	3.73149	380
chr14	59104068	59104891	Micro_pvalue_1e-2_peak_353742c	162	.	9.03252	16.27075	11.74773	504
chr14	59139038	59139114	Micro_pvalue_1e-2_peak_353764	41	.	2.78099	4.11497	1.34190	37
chr14	59145673	59145767	Micro_pvalue_1e-2_peak_353769	41	.	2.78099	4.11497	1.34190	46
chr14	59168667	59168741	Micro_pvalue_1e-2_peak_353781	40	.	2.77701	4.09011	1.34190	36
chr14	59176115	59176233	Micro_pvalue_1e-2_peak_353788	41	.	2.78099	4.11497	1.34190	58
chr14	59185492	59185754	Micro_pvalue_1e-2_peak_353792	41	.	2.78099	4.11497	1.34190	39
chr14	59215827	59216278	Micro_pvalue_1e-2_peak_353813	101	.	6.65557	10.14493	6.44874	347
chr14	59219512	59219975	Micro_pvalue_1e-2_peak_353814a	102	.	6.70991	10.23473	6.52693	124
chr14	59219512	59219975	Micro_pvalue_1e-2_peak_353814b	90	.	6.15075	9.04999	5.50598	225
chr14	59219512	59219975	Micro_pvalue_1e-2_peak_353814c	90	.	6.15075	9.04999	5.50598	310
chr14	59231622	59231707	Micro_pvalue_1e-2_peak_353819	41	.	2.78099	4.11497	1.34190	41
chr14	59244152	59244449	Micro_pvalue_1e-2_peak_353825	64	.	4.75135	6.43718	3.26749	185
chr14	59262691	59263346	Micro_pvalue_1e-2_peak_353841	52	.	3.60523	5.26053	2.29721	433
chr14	59273365	59273573	Micro_pvalue_1e-2_peak_353847	56	.	3.67782	5.64059	2.61239	70
chr14	59277384	59277483	Micro_pvalue_1e-2_peak_353849	38	.	2.73998	3.87719	1.32800	48
chr14	59281971	59282307	Micro_pvalue_1e-2_peak_353851	40	.	2.77701	4.09011	1.34190	270
chr14	59290586	59290664	Micro_pvalue_1e-2_peak_353856	41	.	2.78099	4.11497	1.34190	38
chr14	59342969	59343111	Micro_pvalue_1e-2_peak_353898	41	.	2.78099	4.11497	1.34190	70
chr14	59350250	59350549	Micro_pvalue_1e-2_peak_353903	41	.	2.78099	4.11497	1.34190	238
chr14	59361037	59361117	Micro_pvalue_1e-2_peak_353908	41	.	2.78099	4.11497	1.34190	39
chr14	59377490	59377599	Micro_pvalue_1e-2_peak_353917	41	.	2.78099	4.11497	1.34190	53
chr14	59422036	59422508	Micro_pvalue_1e-2_peak_353939	52	.	3.60523	5.26053	2.29721	219
chr14	59459086	59459169	Micro_pvalue_1e-2_peak_353970	41	.	2.78099	4.11497	1.34190	40
chr14	59480901	59481038	Micro_pvalue_1e-2_peak_353983	41	.	2.78099	4.11497	1.34190	67
chr14	59492953	59493026	Micro_pvalue_1e-2_peak_353988	46	.	3.44649	4.61288	1.76317	50
chr14	59495456	59495653	Micro_pvalue_1e-2_peak_353990	62	.	4.33539	6.20685	3.07126	99
chr14	59502872	59503092	Micro_pvalue_1e-2_peak_353994	61	.	4.30812	6.10846	2.98771	174
chr14	59522300	59522470	Micro_pvalue_1e-2_peak_354003	53	.	3.62911	5.37785	2.39720	69
chr14	59527645	59527970	Micro_pvalue_1e-2_peak_354004	86	.	5.81202	8.60663	5.12040	173
chr14	59533573	59534137	Micro_pvalue_1e-2_peak_354005a	89	.	6.19195	8.99500	5.45782	384
chr14	59533573	59534137	Micro_pvalue_1e-2_peak_354005b	120	.	7.73994	12.02109	8.07751	469
chr14	59558276	59558350	Micro_pvalue_1e-2_peak_354024	41	.	2.78099	4.11497	1.34190	36
chr14	59593884	59594342	Micro_pvalue_1e-2_peak_354046	48	.	3.51278	4.85998	1.96767	159
chr14	59600063	59600223	Micro_pvalue_1e-2_peak_354048	53	.	3.62911	5.37785	2.39720	106
chr14	59617815	59618148	Micro_pvalue_1e-2_peak_354056	250	.	13.38091	25.08049	19.15810	104
chr14	59628427	59628874	Micro_pvalue_1e-2_peak_354058	72	.	5.04286	7.25809	3.96696	294
chr14	59637116	59637244	Micro_pvalue_1e-2_peak_354061	41	.	2.78099	4.11497	1.34190	63
chr14	59654669	59655667	Micro_pvalue_1e-2_peak_354073a	59	.	4.34896	5.93269	2.83786	33
chr14	59654669	59655667	Micro_pvalue_1e-2_peak_354073b	190	.	9.53743	19.03705	14.09673	656
chr14	59654669	59655667	Micro_pvalue_1e-2_peak_354073c	68	.	4.76872	6.84113	3.61328	802
chr14	59655851	59656047	Micro_pvalue_1e-2_peak_354074	41	.	3.46816	4.17665	1.39439	74
chr14	59680257	59680336	Micro_pvalue_1e-2_peak_354091	43	.	3.64352	4.35885	1.54874	42
chr14	59682059	59682447	Micro_pvalue_1e-2_peak_354094	64	.	4.89271	6.42638	3.25979	159
chr14	59693443	59693693	Micro_pvalue_1e-2_peak_354099	50	.	3.55840	5.04815	2.12477	43
chr14	59697356	59697435	Micro_pvalue_1e-2_peak_354101	41	.	2.78099	4.11497	1.34190	38
chr14	59704973	59705333	Micro_pvalue_1e-2_peak_354104a	83	.	5.70823	8.30550	4.86313	68
chr14	59704973	59705333	Micro_pvalue_1e-2_peak_354104b	82	.	5.67445	8.21174	4.78070	305
chr14	59720504	59720577	Micro_pvalue_1e-2_peak_354106	50	.	4.10987	5.05183	2.12725	39
chr14	59721333	59721560	Micro_pvalue_1e-2_peak_354107	85	.	6.04392	8.54592	5.06947	44
chr14	59722003	59722181	Micro_pvalue_1e-2_peak_354108	72	.	5.37237	7.27863	3.98293	49
chr14	59743075	59743166	Micro_pvalue_1e-2_peak_354121	38	.	2.73998	3.87719	1.32800	44
chr14	59762103	59762654	Micro_pvalue_1e-2_peak_354129	58	.	4.51637	5.88004	2.79227	256
chr14	59768045	59768462	Micro_pvalue_1e-2_peak_354130a	52	.	4.21526	5.25383	2.29721	68
chr14	59768045	59768462	Micro_pvalue_1e-2_peak_354130b	65	.	4.94315	6.52570	3.34657	331
chr14	59779599	59780162	Micro_pvalue_1e-2_peak_354133	57	.	4.46728	5.77213	2.72484	414
chr14	59787928	59788224	Micro_pvalue_1e-2_peak_354136	61	.	4.72398	6.10482	2.98771	242
chr14	59800543	59800683	Micro_pvalue_1e-2_peak_354139	57	.	4.20239	5.75623	2.71111	63
chr14	59808864	59808987	Micro_pvalue_1e-2_peak_354144	41	.	2.78099	4.11497	1.34190	60
chr14	59815819	59816574	Micro_pvalue_1e-2_peak_354149	38	.	2.73998	3.87719	1.32800	494
chr14	59828172	59828277	Micro_pvalue_1e-2_peak_354157	38	.	2.73998	3.87719	1.32800	51
chr14	59847495	59847750	Micro_pvalue_1e-2_peak_354175	39	.	2.75837	3.97911	1.34190	183
chr14	59865561	59865964	Micro_pvalue_1e-2_peak_354186	41	.	2.78099	4.11497	1.34190	269
chr14	59888785	59889098	Micro_pvalue_1e-2_peak_354190	76	.	5.52893	7.62404	4.28009	207
chr14	59892346	59892991	Micro_pvalue_1e-2_peak_354191	61	.	4.70367	6.11022	2.98783	203
chr14	59893303	59894026	Micro_pvalue_1e-2_peak_354192	74	.	5.40768	7.41733	4.10327	488
chr14	59901837	59902089	Micro_pvalue_1e-2_peak_354195	38	.	2.73998	3.87719	1.32800	136
chr14	59931127	59931318	Micro_pvalue_1e-2_peak_354209	38	.	3.20461	3.88688	1.33520	118
chr14	59931482	59932018	Micro_pvalue_1e-2_peak_354210	80	.	5.60808	8.03297	4.62821	488
chr14	59950589	59951586	Micro_pvalue_1e-2_peak_354217a	96	.	6.18370	9.68770	6.05299	141
chr14	59950589	59951586	Micro_pvalue_1e-2_peak_354217b	118	.	7.11035	11.88982	7.96306	383
chr14	59950589	59951586	Micro_pvalue_1e-2_peak_354217c	166	.	9.00645	16.68411	12.10373	612
chr14	59950589	59951586	Micro_pvalue_1e-2_peak_354217d	55	.	4.23689	5.53922	2.52935	939
chr14	59995887	59996187	Micro_pvalue_1e-2_peak_354239	41	.	2.78099	4.11497	1.34190	69
chr14	60002620	60002749	Micro_pvalue_1e-2_peak_354242	41	.	2.78099	4.11497	1.34190	63
chr14	60036859	60037098	Micro_pvalue_1e-2_peak_354254	55	.	3.65330	5.50407	2.50095	167
chr14	60043017	60043709	Micro_pvalue_1e-2_peak_354255	50	.	3.93670	5.01899	2.10319	544
chr14	60049791	60050293	Micro_pvalue_1e-2_peak_354256	86	.	6.05510	8.67509	5.17983	159
chr14	60050569	60050664	Micro_pvalue_1e-2_peak_354257	60	.	4.59207	6.05171	2.93922	43
chr14	60097292	60097835	Micro_pvalue_1e-2_peak_354276	38	.	2.73998	3.87719	1.32800	138
chr14	60117459	60117537	Micro_pvalue_1e-2_peak_354294	41	.	2.78099	4.11497	1.34190	38
chr14	60128737	60128843	Micro_pvalue_1e-2_peak_354303	41	.	2.78099	4.11497	1.34190	52
chr14	60141560	60141649	Micro_pvalue_1e-2_peak_354307	38	.	2.73998	3.87719	1.32800	43
chr14	60155325	60155466	Micro_pvalue_1e-2_peak_354320	52	.	3.60523	5.26053	2.29721	64
chr14	60170617	60170880	Micro_pvalue_1e-2_peak_354329	48	.	3.51278	4.85998	1.96767	198
chr14	60221180	60221315	Micro_pvalue_1e-2_peak_354368	41	.	2.78099	4.11497	1.34190	66
chr14	60229439	60229578	Micro_pvalue_1e-2_peak_354373	41	.	2.78099	4.11497	1.34190	68
chr14	60266546	60266642	Micro_pvalue_1e-2_peak_354400	41	.	2.78099	4.11497	1.34190	47
chr14	60283550	60283634	Micro_pvalue_1e-2_peak_354409	41	.	2.78099	4.11497	1.34190	41
chr14	60293293	60293397	Micro_pvalue_1e-2_peak_354415	41	.	2.78099	4.11497	1.34190	51
chr14	60305841	60305937	Micro_pvalue_1e-2_peak_354421	41	.	2.78099	4.11497	1.34190	47
chr14	60329946	60330204	Micro_pvalue_1e-2_peak_354437	41	.	2.78099	4.11497	1.34190	221
chr14	60337079	60337152	Micro_pvalue_1e-2_peak_354438	43	.	3.38266	4.39837	1.58148	35
chr14	60337480	60337673	Micro_pvalue_1e-2_peak_354439	89	.	5.91966	8.94285	5.41202	134
chr14	60349913	60350035	Micro_pvalue_1e-2_peak_354442	41	.	2.78099	4.11497	1.34190	60
chr14	60350484	60350715	Micro_pvalue_1e-2_peak_354443	41	.	2.78099	4.11497	1.34190	56
chr14	60357614	60357688	Micro_pvalue_1e-2_peak_354450	40	.	2.77701	4.09011	1.34190	36
chr14	60378012	60378097	Micro_pvalue_1e-2_peak_354463	41	.	2.78099	4.11497	1.34190	41
chr14	60431547	60432312	Micro_pvalue_1e-2_peak_354482	80	.	5.60808	8.03297	4.62821	492
chr14	60453229	60453511	Micro_pvalue_1e-2_peak_354491	41	.	2.78099	4.11497	1.34190	44
chr14	60464283	60464383	Micro_pvalue_1e-2_peak_354499	41	.	2.78099	4.11497	1.34190	49
chr14	60501680	60501787	Micro_pvalue_1e-2_peak_354521	41	.	2.78099	4.11497	1.34190	52
chr14	60524726	60524819	Micro_pvalue_1e-2_peak_354538	39	.	2.75837	3.97911	1.34190	45
chr14	60531325	60531782	Micro_pvalue_1e-2_peak_354541	84	.	5.37249	8.49611	5.02794	132
chr14	60558031	60559270	Micro_pvalue_1e-2_peak_354556a	80	.	5.37225	8.07864	4.66715	384
chr14	60558031	60559270	Micro_pvalue_1e-2_peak_354556b	182	.	9.37082	18.25295	13.43989	584
chr14	60558031	60559270	Micro_pvalue_1e-2_peak_354556c	233	.	11.15573	23.36411	17.74123	706
chr14	60558031	60559270	Micro_pvalue_1e-2_peak_354556d	80	.	5.35475	8.05080	4.64577	907
chr14	60558031	60559270	Micro_pvalue_1e-2_peak_354556e	123	.	7.13967	12.32646	8.34116	984
chr14	60558031	60559270	Micro_pvalue_1e-2_peak_354556f	43	.	3.58150	4.34864	1.54089	1159
chr14	60569350	60569423	Micro_pvalue_1e-2_peak_354560	39	.	3.24254	3.98716	1.34190	50
chr14	60572801	60573379	Micro_pvalue_1e-2_peak_354561	70	.	4.98173	7.07040	3.80675	467
chr14	60607776	60607911	Micro_pvalue_1e-2_peak_354577	41	.	2.78099	4.11497	1.34190	66
chr14	60618165	60618866	Micro_pvalue_1e-2_peak_354582	78	.	5.68182	7.88969	4.50506	515
chr14	60620762	60621076	Micro_pvalue_1e-2_peak_354583	55	.	4.39892	5.52352	2.51736	143
chr14	60631155	60632367	Micro_pvalue_1e-2_peak_354584a	124	.	7.47235	12.47785	8.47176	922
chr14	60631155	60632367	Micro_pvalue_1e-2_peak_354584b	174	.	9.49952	17.49639	12.79227	1031
chr14	60639092	60639179	Micro_pvalue_1e-2_peak_354586	38	.	2.73998	3.87719	1.32800	42
chr14	60650002	60650190	Micro_pvalue_1e-2_peak_354591	95	.	6.40923	9.54279	5.92876	111
chr14	60650366	60650681	Micro_pvalue_1e-2_peak_354592	65	.	4.77897	6.50788	3.33096	205
chr14	60665352	60665471	Micro_pvalue_1e-2_peak_354600	41	.	2.78099	4.11497	1.34190	58
chr14	60673901	60674045	Micro_pvalue_1e-2_peak_354605	41	.	2.78099	4.11497	1.34190	71
chr14	60688588	60688910	Micro_pvalue_1e-2_peak_354613	49	.	3.53544	4.95138	2.04458	142
chr14	60689593	60689809	Micro_pvalue_1e-2_peak_354615	49	.	3.53544	4.95138	2.04458	132
chr14	60704241	60704530	Micro_pvalue_1e-2_peak_354624	41	.	2.78099	4.11497	1.34190	217
chr14	60714798	60714931	Micro_pvalue_1e-2_peak_354627	167	.	8.48622	16.77656	12.18277	57
chr14	60715295	60716223	Micro_pvalue_1e-2_peak_354628a	63	.	4.43209	6.30912	3.15936	332
chr14	60715295	60716223	Micro_pvalue_1e-2_peak_354628b	133	.	7.25251	13.34007	9.21946	490
chr14	60715295	60716223	Micro_pvalue_1e-2_peak_354628c	133	.	7.25251	13.34007	9.21946	594
chr14	60715295	60716223	Micro_pvalue_1e-2_peak_354628d	91	.	5.64084	9.14767	5.59137	736
chr14	60716471	60716661	Micro_pvalue_1e-2_peak_354629	72	.	4.86362	7.26782	3.97589	126
chr14	60739146	60739260	Micro_pvalue_1e-2_peak_354633	41	.	2.78099	4.11497	1.34190	56
chr14	60741890	60742125	Micro_pvalue_1e-2_peak_354636	39	.	2.75837	3.97911	1.34190	69
chr14	60751359	60751454	Micro_pvalue_1e-2_peak_354643	41	.	2.78099	4.11497	1.34190	46
chr14	60790373	60790616	Micro_pvalue_1e-2_peak_354671	38	.	2.73998	3.87719	1.32800	122
chr14	60798009	60799021	Micro_pvalue_1e-2_peak_354675	55	.	3.65330	5.50407	2.50095	474
chr14	60813518	60813613	Micro_pvalue_1e-2_peak_354679	41	.	2.78099	4.11497	1.34190	46
chr14	60816764	60816950	Micro_pvalue_1e-2_peak_354681	40	.	2.77701	4.09011	1.34190	94
chr14	60833856	60834096	Micro_pvalue_1e-2_peak_354691	41	.	2.78099	4.11497	1.34190	60
chr14	60854209	60854337	Micro_pvalue_1e-2_peak_354707	57	.	3.70268	5.78921	2.73426	65
chr14	60874972	60875197	Micro_pvalue_1e-2_peak_354726	41	.	2.78099	4.11497	1.34190	72
chr14	60884638	60884718	Micro_pvalue_1e-2_peak_354729	41	.	2.78099	4.11497	1.34190	39
chr14	60886210	60886351	Micro_pvalue_1e-2_peak_354730	41	.	2.78099	4.11497	1.34190	69
chr14	60916931	60917234	Micro_pvalue_1e-2_peak_354747	55	.	3.65330	5.50407	2.50095	233
chr14	60926128	60926232	Micro_pvalue_1e-2_peak_354756	38	.	2.73998	3.87719	1.32800	51
chr14	60958166	60958252	Micro_pvalue_1e-2_peak_354770	39	.	2.75837	3.97911	1.34190	42
chr14	60962572	60962975	Micro_pvalue_1e-2_peak_354774	39	.	2.75837	3.97911	1.34190	41
chr14	60976023	60976268	Micro_pvalue_1e-2_peak_354782	48	.	3.51278	4.85998	1.96767	46
chr14	60982859	60983052	Micro_pvalue_1e-2_peak_354787	39	.	2.75837	3.97911	1.34190	61
chr14	61100363	61100456	Micro_pvalue_1e-2_peak_354850	41	.	2.78099	4.11497	1.34190	45
chr14	61113972	61114267	Micro_pvalue_1e-2_peak_354856	77	.	5.62035	7.75457	4.38906	238
chr14	61116237	61116413	Micro_pvalue_1e-2_peak_354858	79	.	5.70817	7.93068	4.54062	130
chr14	61122592	61122893	Micro_pvalue_1e-2_peak_354859	74	.	5.45256	7.42938	4.11409	251
chr14	61123828	61124304	Micro_pvalue_1e-2_peak_354860a	75	.	5.53518	7.58777	4.24782	56
chr14	61123828	61124304	Micro_pvalue_1e-2_peak_354860b	192	.	11.12656	19.23594	14.26268	311
chr14	61131071	61131403	Micro_pvalue_1e-2_peak_354861	39	.	2.75837	3.97911	1.34190	44
chr14	61151243	61151324	Micro_pvalue_1e-2_peak_354879	40	.	2.77701	4.09011	1.34190	39
chr14	61156493	61156801	Micro_pvalue_1e-2_peak_354883	39	.	2.75837	3.97911	1.34190	43
chr14	61181284	61181364	Micro_pvalue_1e-2_peak_354900	39	.	2.75837	3.97911	1.34190	39
chr14	61181703	61181858	Micro_pvalue_1e-2_peak_354901	40	.	2.77701	4.09011	1.34190	39
chr14	61190232	61190322	Micro_pvalue_1e-2_peak_354904	53	.	4.05318	5.32112	2.35170	41
chr14	61201229	61201957	Micro_pvalue_1e-2_peak_354907	134	.	8.46610	13.48302	9.34392	326
chr14	61294865	61294947	Micro_pvalue_1e-2_peak_354956	41	.	2.78099	4.11497	1.34190	40
chr14	61301343	61301469	Micro_pvalue_1e-2_peak_354958	39	.	2.75837	3.97911	1.34190	62
chr14	61304313	61304386	Micro_pvalue_1e-2_peak_354961	46	.	3.46831	4.69117	1.82806	50
chr14	61312202	61312608	Micro_pvalue_1e-2_peak_354962a	111	.	7.36540	11.16560	7.33421	55
chr14	61312202	61312608	Micro_pvalue_1e-2_peak_354962b	126	.	8.10194	12.65468	8.62563	285
chr14	61320886	61321180	Micro_pvalue_1e-2_peak_354965	40	.	2.77701	4.09011	1.34190	243
chr14	61383268	61383392	Micro_pvalue_1e-2_peak_355003	41	.	2.78099	4.11497	1.34190	61
chr14	61447345	61448211	Micro_pvalue_1e-2_peak_355030a	80	.	5.76826	8.05376	4.64668	355
chr14	61447345	61448211	Micro_pvalue_1e-2_peak_355030b	108	.	7.21033	10.83630	7.04903	480
chr14	61489903	61490006	Micro_pvalue_1e-2_peak_355042	41	.	2.78099	4.11497	1.34190	50
chr14	61491923	61492321	Micro_pvalue_1e-2_peak_355044	41	.	2.78099	4.11497	1.34190	47
chr14	61542390	61542470	Micro_pvalue_1e-2_peak_355071	41	.	2.78099	4.11497	1.34190	39
chr14	61558641	61558773	Micro_pvalue_1e-2_peak_355081	41	.	2.78099	4.11497	1.34190	65
chr14	61572462	61572563	Micro_pvalue_1e-2_peak_355090	41	.	2.78099	4.11497	1.34190	49
chr14	61609444	61609530	Micro_pvalue_1e-2_peak_355126	38	.	2.73998	3.87719	1.32800	42
chr14	61614663	61614976	Micro_pvalue_1e-2_peak_355132	40	.	2.77701	4.09011	1.34190	251
chr14	61655476	61655737	Micro_pvalue_1e-2_peak_355161	40	.	2.77701	4.09011	1.34190	198
chr14	61676346	61676474	Micro_pvalue_1e-2_peak_355173	41	.	2.78099	4.11497	1.34190	63
chr14	61684269	61684350	Micro_pvalue_1e-2_peak_355180	41	.	2.78099	4.11497	1.34190	39
chr14	61692179	61692275	Micro_pvalue_1e-2_peak_355186	41	.	2.78099	4.11497	1.34190	47
chr14	61706833	61706940	Micro_pvalue_1e-2_peak_355200	38	.	2.73998	3.87719	1.32800	52
chr14	61711650	61711972	Micro_pvalue_1e-2_peak_355205	41	.	2.78099	4.11497	1.34190	63
chr14	61719591	61719739	Micro_pvalue_1e-2_peak_355211	55	.	3.65330	5.50407	2.50095	90
chr14	61747342	61747730	Micro_pvalue_1e-2_peak_355226	73	.	4.59728	7.39833	4.08766	127
chr14	61787935	61788579	Micro_pvalue_1e-2_peak_355249a	141	.	8.81655	14.19434	9.95891	292
chr14	61787935	61788579	Micro_pvalue_1e-2_peak_355249b	125	.	8.01925	12.52908	8.51670	486
chr14	61793754	61793845	Micro_pvalue_1e-2_peak_355250	42	.	3.66950	4.27531	1.47768	45
chr14	61796180	61796695	Micro_pvalue_1e-2_peak_355252	147	.	9.00437	14.74712	10.43694	192
chr14	61810749	61811839	Micro_pvalue_1e-2_peak_355258a	62	.	4.68799	6.24447	3.10386	387
chr14	61810749	61811839	Micro_pvalue_1e-2_peak_355258b	83	.	5.70806	8.33071	4.88426	1019
chr14	61814552	61814868	Micro_pvalue_1e-2_peak_355259	124	.	7.67165	12.44457	8.44411	188
chr14	61822746	61822822	Micro_pvalue_1e-2_peak_355262	41	.	2.78099	4.11497	1.34190	37
chr14	61861893	61862180	Micro_pvalue_1e-2_peak_355288	63	.	4.36300	6.31016	3.15936	194
chr14	61883145	61883698	Micro_pvalue_1e-2_peak_355310	48	.	3.51278	4.85998	1.96767	471
chr14	61895674	61896172	Micro_pvalue_1e-2_peak_355318	40	.	2.77701	4.09011	1.34190	431
chr14	61905788	61906394	Micro_pvalue_1e-2_peak_355323	103	.	6.92681	10.39163	6.66222	236
chr14	61928638	61928837	Micro_pvalue_1e-2_peak_355336	38	.	2.73998	3.87719	1.32800	150
chr14	61934299	61934398	Micro_pvalue_1e-2_peak_355337	73	.	5.42557	7.37831	4.07065	49
chr14	61937081	61937489	Micro_pvalue_1e-2_peak_355338	60	.	4.64387	6.01169	2.90648	264
chr14	61943581	61943993	Micro_pvalue_1e-2_peak_355340	57	.	4.51009	5.79388	2.73853	321
chr14	61956382	61957032	Micro_pvalue_1e-2_peak_355343	69	.	5.16963	6.90914	3.67118	370
chr14	61958705	61958874	Micro_pvalue_1e-2_peak_355345	67	.	5.09749	6.78128	3.56434	45
chr14	61970200	61970632	Micro_pvalue_1e-2_peak_355347	53	.	4.25894	5.33988	2.36784	60
chr14	61975017	61975404	Micro_pvalue_1e-2_peak_355348	40	.	3.49479	4.06336	1.34190	79
chr14	61981128	61981304	Micro_pvalue_1e-2_peak_355350	39	.	3.24254	3.98716	1.34190	54
chr14	61991857	61991930	Micro_pvalue_1e-2_peak_355355	42	.	3.32116	4.20906	1.41998	35
chr14	61992129	61992393	Micro_pvalue_1e-2_peak_355356	70	.	4.98173	7.07040	3.80675	177
chr14	62019450	62020027	Micro_pvalue_1e-2_peak_355369	146	.	8.96229	14.67059	10.36880	412
chr14	62034684	62035010	Micro_pvalue_1e-2_peak_355377	80	.	5.76148	8.03057	4.62821	48
chr14	62035365	62035714	Micro_pvalue_1e-2_peak_355378	57	.	4.50219	5.70347	2.66601	214
chr14	62037639	62037782	Micro_pvalue_1e-2_peak_355379	46	.	3.91415	4.69486	1.83080	38
chr14	62065777	62066110	Micro_pvalue_1e-2_peak_355392	44	.	3.70261	4.48264	1.65248	168
chr14	62068886	62069281	Micro_pvalue_1e-2_peak_355393	74	.	5.38752	7.48318	4.15863	225
chr14	62081179	62081864	Micro_pvalue_1e-2_peak_355401	49	.	3.53544	4.95138	2.04458	440
chr14	62109274	62109391	Micro_pvalue_1e-2_peak_355420	41	.	2.78099	4.11497	1.34190	57
chr14	62114870	62114985	Micro_pvalue_1e-2_peak_355424	51	.	3.58166	5.15094	2.20887	61
chr14	62130116	62130875	Micro_pvalue_1e-2_peak_355437a	83	.	5.89232	8.31518	4.87062	237
chr14	62130116	62130875	Micro_pvalue_1e-2_peak_355437b	56	.	4.41924	5.66894	2.63686	480
chr14	62135227	62135308	Micro_pvalue_1e-2_peak_355438	48	.	3.84823	4.80658	1.92462	39
chr14	62147787	62148072	Micro_pvalue_1e-2_peak_355447	40	.	2.77701	4.09011	1.34190	65
chr14	62161805	62162403	Micro_pvalue_1e-2_peak_355455a	114	.	7.05112	11.42783	7.56186	236
chr14	62161805	62162403	Micro_pvalue_1e-2_peak_355455b	102	.	6.54747	10.27320	6.56206	379
chr14	62162685	62163149	Micro_pvalue_1e-2_peak_355456	59	.	4.51626	5.97423	2.87473	135
chr14	62205545	62205630	Micro_pvalue_1e-2_peak_355488	41	.	2.78099	4.11497	1.34190	41
chr14	62217556	62218197	Micro_pvalue_1e-2_peak_355494a	171	.	10.00876	17.13086	12.48180	288
chr14	62217556	62218197	Micro_pvalue_1e-2_peak_355494b	90	.	6.25547	9.02418	5.48309	434
chr14	62228449	62229243	Micro_pvalue_1e-2_peak_355496a	95	.	6.55480	9.56030	5.94448	346
chr14	62228449	62229243	Micro_pvalue_1e-2_peak_355496b	122	.	7.86576	12.24287	8.26880	546
chr14	62228449	62229243	Micro_pvalue_1e-2_peak_355496c	150	.	9.17672	15.06404	10.70947	682
chr14	62266849	62266991	Micro_pvalue_1e-2_peak_355517	41	.	2.78099	4.11497	1.34190	70
chr14	62295435	62295530	Micro_pvalue_1e-2_peak_355533	41	.	2.78099	4.11497	1.34190	46
chr14	62298661	62298750	Micro_pvalue_1e-2_peak_355537	41	.	2.78099	4.11497	1.34190	43
chr14	62304500	62304882	Micro_pvalue_1e-2_peak_355540	53	.	3.62911	5.37785	2.39720	66
chr14	62324975	62325055	Micro_pvalue_1e-2_peak_355554	38	.	2.73998	3.87719	1.32800	39
chr14	62327177	62327295	Micro_pvalue_1e-2_peak_355556	63	.	4.36300	6.31016	3.15936	58
chr14	62356830	62357249	Micro_pvalue_1e-2_peak_355567	74	.	5.38752	7.48318	4.15863	45
chr14	62367849	62368023	Micro_pvalue_1e-2_peak_355572	41	.	2.78099	4.11497	1.34190	131
chr14	62385014	62385175	Micro_pvalue_1e-2_peak_355578	41	.	2.78099	4.11497	1.34190	98
chr14	62392688	62392778	Micro_pvalue_1e-2_peak_355582	41	.	2.78099	4.11497	1.34190	44
chr14	62421258	62421341	Micro_pvalue_1e-2_peak_355597	41	.	2.78099	4.11497	1.34190	40
chr14	62444725	62444864	Micro_pvalue_1e-2_peak_355613	39	.	2.75837	3.97911	1.34190	68
chr14	62473032	62473388	Micro_pvalue_1e-2_peak_355641	41	.	2.78099	4.11497	1.34190	289
chr14	62547679	62548075	Micro_pvalue_1e-2_peak_355695	56	.	3.67782	5.64059	2.61239	335
chr14	62553591	62553706	Micro_pvalue_1e-2_peak_355699	41	.	2.78099	4.11497	1.34190	56
chr14	62563535	62563620	Micro_pvalue_1e-2_peak_355701	41	.	2.78099	4.11497	1.34190	41
chr14	62573736	62573811	Micro_pvalue_1e-2_peak_355707	41	.	2.78099	4.11497	1.34190	36
chr14	62583812	62584308	Micro_pvalue_1e-2_peak_355710	69	.	4.95172	6.98166	3.73149	284
chr14	62593564	62593846	Micro_pvalue_1e-2_peak_355715	41	.	2.78099	4.11497	1.34190	68
chr14	62629447	62629534	Micro_pvalue_1e-2_peak_355734	41	.	2.78099	4.11497	1.34190	42
chr14	62689581	62689706	Micro_pvalue_1e-2_peak_355771	57	.	3.70268	5.78921	2.73426	53
chr14	62742232	62742373	Micro_pvalue_1e-2_peak_355825	39	.	2.75837	3.97911	1.34190	69
chr14	62768628	62768769	Micro_pvalue_1e-2_peak_355844	41	.	2.78099	4.11497	1.34190	69
chr14	62790392	62790502	Micro_pvalue_1e-2_peak_355865	41	.	2.78099	4.11497	1.34190	54
chr14	62826287	62826555	Micro_pvalue_1e-2_peak_355901	38	.	2.73998	3.87719	1.32800	149
chr14	62860352	62860573	Micro_pvalue_1e-2_peak_355929	41	.	2.78099	4.11497	1.34190	44
chr14	62876685	62876758	Micro_pvalue_1e-2_peak_355940	45	.	3.42495	4.53818	1.69895	36
chr14	62884351	62884455	Micro_pvalue_1e-2_peak_355943	47	.	3.49040	4.77340	1.89581	54
chr14	62890073	62890154	Micro_pvalue_1e-2_peak_355947	41	.	2.78099	4.11497	1.34190	39
chr14	62907984	62908463	Micro_pvalue_1e-2_peak_355962	39	.	2.75837	3.97911	1.34190	72
chr14	62963715	62964050	Micro_pvalue_1e-2_peak_356007	38	.	2.73998	3.87719	1.32800	169
chr14	63037521	63037630	Micro_pvalue_1e-2_peak_356072	38	.	2.73998	3.87719	1.32800	53
chr14	63076379	63076472	Micro_pvalue_1e-2_peak_356104	41	.	2.78099	4.11497	1.34190	45
chr14	63127892	63128141	Micro_pvalue_1e-2_peak_356148	38	.	2.73998	3.87719	1.32800	209
chr14	63137157	63137253	Micro_pvalue_1e-2_peak_356156	41	.	2.78099	4.11497	1.34190	47
chr14	63148901	63148978	Micro_pvalue_1e-2_peak_356169	40	.	2.77701	4.09011	1.34190	37
chr14	63178391	63178778	Micro_pvalue_1e-2_peak_356194	38	.	2.73998	3.87719	1.32800	320
chr14	63184969	63185075	Micro_pvalue_1e-2_peak_356198	41	.	2.78099	4.11497	1.34190	52
chr14	63197364	63197560	Micro_pvalue_1e-2_peak_356206	39	.	2.75837	3.97911	1.34190	57
chr14	63205543	63205674	Micro_pvalue_1e-2_peak_356212	39	.	2.75837	3.97911	1.34190	64
chr14	63212878	63212957	Micro_pvalue_1e-2_peak_356222	40	.	2.77701	4.09011	1.34190	38
chr14	63224857	63224930	Micro_pvalue_1e-2_peak_356231	46	.	3.44649	4.61288	1.76317	51
chr14	63235972	63236250	Micro_pvalue_1e-2_peak_356241	39	.	2.75837	3.97911	1.34190	211
chr14	63236960	63237084	Micro_pvalue_1e-2_peak_356243	57	.	3.70268	5.78921	2.73426	61
chr14	63252225	63252357	Micro_pvalue_1e-2_peak_356254	40	.	2.77701	4.09011	1.34190	65
chr14	63260735	63260913	Micro_pvalue_1e-2_peak_356261	41	.	2.78099	4.11497	1.34190	64
chr14	63276960	63277263	Micro_pvalue_1e-2_peak_356276	39	.	2.75837	3.97911	1.34190	62
chr14	63293671	63293756	Micro_pvalue_1e-2_peak_356289	41	.	2.78099	4.11497	1.34190	41
chr14	63303576	63303705	Micro_pvalue_1e-2_peak_356298	41	.	2.78099	4.11497	1.34190	63
chr14	63314614	63314758	Micro_pvalue_1e-2_peak_356307	41	.	2.78099	4.11497	1.34190	71
chr14	63327601	63327744	Micro_pvalue_1e-2_peak_356315	38	.	2.73998	3.87719	1.32800	70
chr14	63339422	63339557	Micro_pvalue_1e-2_peak_356325	41	.	2.78099	4.11497	1.34190	66
chr14	63354005	63354080	Micro_pvalue_1e-2_peak_356336	39	.	2.75837	3.97911	1.34190	36
chr14	63360977	63361061	Micro_pvalue_1e-2_peak_356341	41	.	2.78099	4.11497	1.34190	41
chr14	63364803	63364906	Micro_pvalue_1e-2_peak_356344	41	.	2.78099	4.11497	1.34190	50
chr14	63366032	63366152	Micro_pvalue_1e-2_peak_356345	41	.	2.78099	4.11497	1.34190	59
chr14	63418487	63418593	Micro_pvalue_1e-2_peak_356386	39	.	2.75837	3.97911	1.34190	52
chr14	63433309	63433451	Micro_pvalue_1e-2_peak_356402	40	.	2.77701	4.09011	1.34190	70
chr14	63468140	63468521	Micro_pvalue_1e-2_peak_356426	39	.	2.75837	3.97911	1.34190	169
chr14	63512198	63513121	Micro_pvalue_1e-2_peak_356451	38	.	2.73998	3.87719	1.32800	493
chr14	63521622	63521708	Micro_pvalue_1e-2_peak_356457	58	.	3.70799	5.82249	2.74538	42
chr14	63563904	63564119	Micro_pvalue_1e-2_peak_356495	41	.	2.78099	4.11497	1.34190	169
chr14	63590070	63590280	Micro_pvalue_1e-2_peak_356509	41	.	2.78099	4.11497	1.34190	168
chr14	63591629	63591906	Micro_pvalue_1e-2_peak_356511	56	.	3.67782	5.64059	2.61239	153
chr14	63600477	63600562	Micro_pvalue_1e-2_peak_356517	41	.	2.78099	4.11497	1.34190	41
chr14	63605886	63606191	Micro_pvalue_1e-2_peak_356520	41	.	2.78099	4.11497	1.34190	63
chr14	63616885	63616987	Micro_pvalue_1e-2_peak_356527	41	.	2.78099	4.11497	1.34190	50
chr14	63634067	63634390	Micro_pvalue_1e-2_peak_356533	41	.	2.78099	4.11497	1.34190	253
chr14	63644949	63645056	Micro_pvalue_1e-2_peak_356537	41	.	2.78099	4.11497	1.34190	52
chr14	63658969	63659304	Micro_pvalue_1e-2_peak_356544	56	.	3.67782	5.64059	2.61239	107
chr14	63670930	63671091	Micro_pvalue_1e-2_peak_356548	54	.	4.10172	5.45601	2.46250	116
chr14	63671250	63671738	Micro_pvalue_1e-2_peak_356549	68	.	4.92207	6.89603	3.66136	213
chr14	63676674	63676814	Micro_pvalue_1e-2_peak_356550	39	.	2.75837	3.97911	1.34190	69
chr14	63696987	63697186	Micro_pvalue_1e-2_peak_356562	38	.	2.73998	3.87719	1.32800	50
chr14	63717690	63718164	Micro_pvalue_1e-2_peak_356579	41	.	2.78099	4.11497	1.34190	48
chr14	63740106	63740237	Micro_pvalue_1e-2_peak_356588	41	.	2.78099	4.11497	1.34190	64
chr14	63743710	63743806	Micro_pvalue_1e-2_peak_356591	41	.	2.78099	4.11497	1.34190	47
chr14	63751537	63751899	Micro_pvalue_1e-2_peak_356595	39	.	2.75837	3.97911	1.34190	39
chr14	63783053	63783306	Micro_pvalue_1e-2_peak_356619	41	.	2.78099	4.11497	1.34190	64
chr14	63788055	63788151	Micro_pvalue_1e-2_peak_356621	41	.	2.78099	4.11497	1.34190	47
chr14	63821353	63821469	Micro_pvalue_1e-2_peak_356643	41	.	2.78099	4.11497	1.34190	57
chr14	63843618	63843734	Micro_pvalue_1e-2_peak_356655	41	.	2.78099	4.11497	1.34190	57
chr14	63855613	63855812	Micro_pvalue_1e-2_peak_356661	56	.	3.67782	5.64059	2.61239	147
chr14	63856509	63856615	Micro_pvalue_1e-2_peak_356663	39	.	2.75837	3.97911	1.34190	52
chr14	63865118	63865504	Micro_pvalue_1e-2_peak_356668	53	.	3.62911	5.37785	2.39720	315
chr14	63869541	63869647	Micro_pvalue_1e-2_peak_356671	40	.	2.77701	4.09011	1.34190	52
chr14	63902779	63902869	Micro_pvalue_1e-2_peak_356683	39	.	2.75837	3.97911	1.34190	44
chr14	63903502	63903599	Micro_pvalue_1e-2_peak_356684	39	.	2.75837	3.97911	1.34190	47
chr14	63914526	63914829	Micro_pvalue_1e-2_peak_356693	55	.	3.65330	5.50407	2.50095	61
chr14	63939895	63939997	Micro_pvalue_1e-2_peak_356707	42	.	3.56761	4.20535	1.41998	44
chr14	63940197	63940366	Micro_pvalue_1e-2_peak_356708	118	.	7.72797	11.87522	7.94908	56
chr14	63954467	63954722	Micro_pvalue_1e-2_peak_356716	51	.	3.58166	5.15094	2.20887	38
chr14	63973339	63973440	Micro_pvalue_1e-2_peak_356730	41	.	2.78099	4.11497	1.34190	49
chr14	64000350	64000453	Micro_pvalue_1e-2_peak_356743	41	.	2.78099	4.11497	1.34190	50
chr14	64000829	64001070	Micro_pvalue_1e-2_peak_356744	41	.	2.78099	4.11497	1.34190	30
chr14	64009637	64010446	Micro_pvalue_1e-2_peak_356746a	93	.	6.33166	9.34988	5.76257	301
chr14	64009637	64010446	Micro_pvalue_1e-2_peak_356746b	142	.	8.52660	14.21982	9.98302	553
chr14	64031003	64031430	Micro_pvalue_1e-2_peak_356753	41	.	2.78099	4.11497	1.34190	276
chr14	64062912	64063130	Micro_pvalue_1e-2_peak_356773	39	.	2.75837	3.97911	1.34190	161
chr14	64069707	64069826	Micro_pvalue_1e-2_peak_356779	40	.	2.77701	4.09011	1.34190	58
chr14	64108243	64109355	Micro_pvalue_1e-2_peak_356797a	43	.	3.67415	4.34694	1.53928	196
chr14	64108243	64109355	Micro_pvalue_1e-2_peak_356797b	144	.	8.43037	14.43543	10.17037	521
chr14	64108243	64109355	Micro_pvalue_1e-2_peak_356797c	53	.	4.23146	5.35009	2.37750	941
chr14	64123204	64123326	Micro_pvalue_1e-2_peak_356805	38	.	2.73998	3.87719	1.32800	47
chr14	64158926	64159253	Micro_pvalue_1e-2_peak_356821	41	.	2.78099	4.11497	1.34190	257
chr14	64160853	64160932	Micro_pvalue_1e-2_peak_356823	41	.	2.78099	4.11497	1.34190	38
chr14	64194013	64195169	Micro_pvalue_1e-2_peak_356836a	39	.	3.49773	3.99458	1.34190	52
chr14	64194013	64195169	Micro_pvalue_1e-2_peak_356836b	106	.	6.96581	10.66197	6.89944	408
chr14	64194013	64195169	Micro_pvalue_1e-2_peak_356836c	60	.	4.64387	6.01169	2.90648	581
chr14	64194013	64195169	Micro_pvalue_1e-2_peak_356836d	60	.	4.64387	6.01169	2.90648	774
chr14	64194013	64195169	Micro_pvalue_1e-2_peak_356836e	94	.	6.38533	9.43964	5.84413	895
chr14	64212819	64213111	Micro_pvalue_1e-2_peak_356846	72	.	5.04286	7.25809	3.96696	113
chr14	64219719	64219858	Micro_pvalue_1e-2_peak_356848	41	.	2.78099	4.11497	1.34190	68
chr14	64226202	64226675	Micro_pvalue_1e-2_peak_356849	58	.	4.22833	5.83877	2.75545	222
chr14	64235747	64236128	Micro_pvalue_1e-2_peak_356850	64	.	4.75135	6.43718	3.26749	258
chr14	64237084	64237179	Micro_pvalue_1e-2_peak_356851	49	.	3.91420	4.96371	2.05388	47
chr14	64250634	64250743	Micro_pvalue_1e-2_peak_356859	56	.	3.67782	5.64059	2.61239	51
chr14	64254977	64255082	Micro_pvalue_1e-2_peak_356862	39	.	2.75837	3.97911	1.34190	51
chr14	64331298	64331386	Micro_pvalue_1e-2_peak_356901	41	.	2.78099	4.11497	1.34190	43
chr14	64357704	64357789	Micro_pvalue_1e-2_peak_356911	41	.	2.78099	4.11497	1.34190	41
chr14	64366797	64366906	Micro_pvalue_1e-2_peak_356914	41	.	2.78099	4.11497	1.34190	53
chr14	64417744	64418052	Micro_pvalue_1e-2_peak_356940	41	.	2.78099	4.11497	1.34190	70
chr14	64440885	64441146	Micro_pvalue_1e-2_peak_356947	41	.	2.78099	4.11497	1.34190	208
chr14	64453864	64453949	Micro_pvalue_1e-2_peak_356950	41	.	2.78099	4.11497	1.34190	41
chr14	64463705	64463829	Micro_pvalue_1e-2_peak_356958	41	.	2.78099	4.11497	1.34190	61
chr14	64468702	64468780	Micro_pvalue_1e-2_peak_356961	41	.	2.78099	4.11497	1.34190	38
chr14	64487971	64488061	Micro_pvalue_1e-2_peak_356974	41	.	2.78099	4.11497	1.34190	44
chr14	64494268	64494382	Micro_pvalue_1e-2_peak_356976	40	.	2.77701	4.09011	1.34190	56
chr14	64494610	64494874	Micro_pvalue_1e-2_peak_356977	57	.	3.70268	5.78921	2.73426	136
chr14	64508543	64508657	Micro_pvalue_1e-2_peak_356983	41	.	2.78099	4.11497	1.34190	56
chr14	64513400	64513475	Micro_pvalue_1e-2_peak_356985	41	.	2.78099	4.11497	1.34190	36
chr14	64526075	64526328	Micro_pvalue_1e-2_peak_356991	41	.	2.78099	4.11497	1.34190	45
chr14	64549334	64549628	Micro_pvalue_1e-2_peak_357007	38	.	2.73998	3.87719	1.32800	256
chr14	64568644	64568892	Micro_pvalue_1e-2_peak_357022	38	.	2.73998	3.87719	1.32800	204
chr14	64589945	64590080	Micro_pvalue_1e-2_peak_357033	40	.	2.77701	4.09011	1.34190	66
chr14	64636988	64637148	Micro_pvalue_1e-2_peak_357061	41	.	2.78099	4.11497	1.34190	121
chr14	64654395	64654488	Micro_pvalue_1e-2_peak_357071	41	.	2.78099	4.11497	1.34190	45
chr14	64662788	64662882	Micro_pvalue_1e-2_peak_357074	50	.	3.55840	5.04815	2.12477	44
chr14	64687072	64687414	Micro_pvalue_1e-2_peak_357097	47	.	3.49040	4.77340	1.89581	300
chr14	64692073	64692201	Micro_pvalue_1e-2_peak_357102	52	.	3.60523	5.26053	2.29721	69
chr14	64702110	64702213	Micro_pvalue_1e-2_peak_357109	41	.	2.78099	4.11497	1.34190	50
chr14	64711256	64711345	Micro_pvalue_1e-2_peak_357112	41	.	2.78099	4.11497	1.34190	43
chr14	64732168	64732346	Micro_pvalue_1e-2_peak_357121	41	.	2.78099	4.11497	1.34190	46
chr14	64756340	64756448	Micro_pvalue_1e-2_peak_357131	41	.	2.78099	4.11497	1.34190	53
chr14	64777079	64777154	Micro_pvalue_1e-2_peak_357151	41	.	2.78099	4.11497	1.34190	36
chr14	64804815	64805857	Micro_pvalue_1e-2_peak_357158a	65	.	4.89263	6.57041	3.38466	63
chr14	64804815	64805857	Micro_pvalue_1e-2_peak_357158b	111	.	7.06714	11.11986	7.29508	681
chr14	64804815	64805857	Micro_pvalue_1e-2_peak_357158c	135	.	8.15439	13.59745	9.44020	888
chr14	64810879	64811193	Micro_pvalue_1e-2_peak_357159	72	.	4.56663	7.22716	3.94108	244
chr14	64822103	64822408	Micro_pvalue_1e-2_peak_357163	62	.	4.33539	6.20685	3.07126	247
chr14	64837393	64837525	Micro_pvalue_1e-2_peak_357170	41	.	2.78099	4.11497	1.34190	65
chr14	64847442	64847576	Micro_pvalue_1e-2_peak_357176	41	.	2.78099	4.11497	1.34190	66
chr14	64854331	64855218	Micro_pvalue_1e-2_peak_357179a	86	.	6.07369	8.60186	5.11811	530
chr14	64854331	64855218	Micro_pvalue_1e-2_peak_357179b	61	.	4.72398	6.10482	2.98771	812
chr14	64860828	64860955	Micro_pvalue_1e-2_peak_357180	39	.	2.75837	3.97911	1.34190	62
chr14	64861900	64862173	Micro_pvalue_1e-2_peak_357181	40	.	2.77701	4.09011	1.34190	67
chr14	64890813	64891101	Micro_pvalue_1e-2_peak_357200	41	.	2.78099	4.11497	1.34190	72
chr14	64899752	64899836	Micro_pvalue_1e-2_peak_357205	41	.	2.78099	4.11497	1.34190	41
chr14	64932046	64932427	Micro_pvalue_1e-2_peak_357226	50	.	3.55840	5.04815	2.12477	132
chr14	64950131	64950235	Micro_pvalue_1e-2_peak_357236	41	.	2.78099	4.11497	1.34190	51
chr14	64950411	64950551	Micro_pvalue_1e-2_peak_357237	41	.	2.78099	4.11497	1.34190	69
chr14	64970164	64971610	Micro_pvalue_1e-2_peak_357247a	91	.	5.64084	9.14767	5.59137	250
chr14	64970164	64971610	Micro_pvalue_1e-2_peak_357247b	111	.	6.44667	11.19170	7.35642	353
chr14	64970164	64971610	Micro_pvalue_1e-2_peak_357247c	63	.	4.43209	6.30912	3.15936	567
chr14	64970164	64971610	Micro_pvalue_1e-2_peak_357247d	54	.	4.02917	5.43315	2.44392	784
chr14	64970164	64971610	Micro_pvalue_1e-2_peak_357247e	54	.	4.02917	5.43315	2.44392	1321
chr14	64971779	64972172	Micro_pvalue_1e-2_peak_357248a	45	.	3.61562	4.58105	1.73796	63
chr14	64971779	64972172	Micro_pvalue_1e-2_peak_357248b	71	.	4.80673	7.17673	3.89964	300
chr14	64977927	64978297	Micro_pvalue_1e-2_peak_357249	64	.	4.75135	6.43718	3.26749	122
chr14	65006890	65007513	Micro_pvalue_1e-2_peak_357261a	132	.	7.93399	13.23326	9.12735	246
chr14	65006890	65007513	Micro_pvalue_1e-2_peak_357261b	157	.	8.99185	15.77127	11.31938	407
chr14	65006890	65007513	Micro_pvalue_1e-2_peak_357261c	157	.	8.99185	15.77127	11.31938	545
chr14	65033470	65033587	Micro_pvalue_1e-2_peak_357271	41	.	2.78099	4.11497	1.34190	57
chr14	65040665	65040740	Micro_pvalue_1e-2_peak_357276	40	.	2.77701	4.09011	1.34190	36
chr14	65054607	65054721	Micro_pvalue_1e-2_peak_357285	41	.	2.78099	4.11497	1.34190	56
chr14	65090913	65090999	Micro_pvalue_1e-2_peak_357302	39	.	2.75837	3.97911	1.34190	42
chr14	65099556	65099758	Micro_pvalue_1e-2_peak_357305	96	.	6.44693	9.64370	6.01289	50
chr14	65121157	65121230	Micro_pvalue_1e-2_peak_357318	40	.	3.26184	4.03980	1.34190	50
chr14	65125517	65126021	Micro_pvalue_1e-2_peak_357319	87	.	5.84746	8.71442	5.21446	246
chr14	65132636	65132738	Micro_pvalue_1e-2_peak_357321	41	.	2.78099	4.11497	1.34190	50
chr14	65143311	65143431	Micro_pvalue_1e-2_peak_357333	52	.	3.60523	5.26053	2.29721	47
chr14	65165803	65166121	Micro_pvalue_1e-2_peak_357353	111	.	7.36540	11.16560	7.33421	139
chr14	65171013	65171474	Micro_pvalue_1e-2_peak_357354	49	.	3.95648	4.92209	2.02338	63
chr14	65175354	65175738	Micro_pvalue_1e-2_peak_357357a	80	.	5.56061	8.09461	4.68187	97
chr14	65175354	65175738	Micro_pvalue_1e-2_peak_357357b	91	.	6.06612	9.18626	5.62305	295
chr14	65183570	65183883	Micro_pvalue_1e-2_peak_357359	54	.	4.10172	5.45601	2.46250	50
chr14	65205907	65206147	Micro_pvalue_1e-2_peak_357377	39	.	2.75837	3.97911	1.34190	197
chr14	65231667	65231825	Micro_pvalue_1e-2_peak_357394	56	.	4.15144	5.60057	2.58281	35
chr14	65261865	65261950	Micro_pvalue_1e-2_peak_357410	41	.	2.78099	4.11497	1.34190	41
chr14	65273080	65273224	Micro_pvalue_1e-2_peak_357422	40	.	2.77701	4.09011	1.34190	71
chr14	65290116	65290312	Micro_pvalue_1e-2_peak_357434	69	.	4.50653	6.92169	3.67988	75
chr14	65336931	65337196	Micro_pvalue_1e-2_peak_357453	41	.	2.78099	4.11497	1.34190	195
chr14	65381011	65381379	Micro_pvalue_1e-2_peak_357467	63	.	4.72404	6.36848	3.21078	151
chr14	65396436	65396669	Micro_pvalue_1e-2_peak_357471	41	.	2.78099	4.11497	1.34190	39
chr14	65412478	65412613	Micro_pvalue_1e-2_peak_357480	39	.	2.75837	3.97911	1.34190	54
chr14	65418252	65418333	Micro_pvalue_1e-2_peak_357484	41	.	2.78099	4.11497	1.34190	39
chr14	65424374	65424622	Micro_pvalue_1e-2_peak_357488	41	.	2.78099	4.11497	1.34190	186
chr14	65427883	65428050	Micro_pvalue_1e-2_peak_357489	39	.	2.75837	3.97911	1.34190	110
chr14	65429585	65429681	Micro_pvalue_1e-2_peak_357490	39	.	2.75837	3.97911	1.34190	47
chr14	65438999	65439246	Micro_pvalue_1e-2_peak_357496	75	.	5.13743	7.56943	4.23525	100
chr14	65453087	65454021	Micro_pvalue_1e-2_peak_357500a	154	.	9.25640	15.47772	11.06961	482
chr14	65453087	65454021	Micro_pvalue_1e-2_peak_357500b	65	.	4.93675	6.50227	3.32798	615
chr14	65453087	65454021	Micro_pvalue_1e-2_peak_357500c	114	.	7.40512	11.41575	7.55203	844
chr14	65460203	65460325	Micro_pvalue_1e-2_peak_357501	41	.	2.78099	4.11497	1.34190	60
chr14	65486799	65487060	Micro_pvalue_1e-2_peak_357510	72	.	5.04286	7.25809	3.96696	194
chr14	65501908	65502422	Micro_pvalue_1e-2_peak_357517	47	.	3.49040	4.77340	1.89581	96
chr14	65509511	65509633	Micro_pvalue_1e-2_peak_357519	54	.	4.35893	5.45487	2.46250	52
chr14	65511382	65511685	Micro_pvalue_1e-2_peak_357520	101	.	6.78803	10.12752	6.43246	169
chr14	65512634	65512736	Micro_pvalue_1e-2_peak_357521	43	.	3.73622	4.38721	1.57593	47
chr14	65521291	65521839	Micro_pvalue_1e-2_peak_357522	85	.	5.77701	8.50271	5.03222	323
chr14	65541266	65541763	Micro_pvalue_1e-2_peak_357529	57	.	4.52342	5.74098	2.69954	441
chr14	65542448	65542718	Micro_pvalue_1e-2_peak_357531	47	.	3.93288	4.72811	1.85992	109
chr14	65547526	65547897	Micro_pvalue_1e-2_peak_357532	44	.	3.40368	4.46677	1.63937	349
chr14	65565478	65565607	Micro_pvalue_1e-2_peak_357540	54	.	4.28105	5.42823	2.44010	43
chr14	65568777	65569830	Micro_pvalue_1e-2_peak_357541a	147	.	8.62952	14.76509	10.45195	501
chr14	65568777	65569830	Micro_pvalue_1e-2_peak_357541b	160	.	9.13291	16.00545	11.52407	621
chr14	65568777	65569830	Micro_pvalue_1e-2_peak_357541c	86	.	5.93280	8.69362	5.19671	810
chr14	65595482	65595560	Micro_pvalue_1e-2_peak_357551	41	.	2.78099	4.11497	1.34190	38
chr14	65623202	65624007	Micro_pvalue_1e-2_peak_357562	83	.	5.70823	8.30550	4.86313	487
chr14	65631416	65631518	Micro_pvalue_1e-2_peak_357566	41	.	2.78099	4.11497	1.34190	50
chr14	65646984	65647071	Micro_pvalue_1e-2_peak_357576	41	.	2.78099	4.11497	1.34190	42
chr14	65674943	65675532	Micro_pvalue_1e-2_peak_357583	53	.	4.28113	5.38413	2.40187	449
chr14	65676885	65677316	Micro_pvalue_1e-2_peak_357584	68	.	5.10093	6.84728	3.61752	236
chr14	65689280	65689426	Micro_pvalue_1e-2_peak_357589	45	.	3.42495	4.53818	1.69895	65
chr14	65696438	65696663	Micro_pvalue_1e-2_peak_357590	77	.	5.51138	7.78420	4.41499	178
chr14	65696849	65697320	Micro_pvalue_1e-2_peak_357591	51	.	4.00577	5.19473	2.24709	253
chr14	65713806	65713886	Micro_pvalue_1e-2_peak_357596	40	.	2.77701	4.09011	1.34190	39
chr14	65718854	65718954	Micro_pvalue_1e-2_peak_357601	41	.	2.78099	4.11497	1.34190	49
chr14	65748587	65749249	Micro_pvalue_1e-2_peak_357618a	66	.	4.99465	6.62877	3.43414	60
chr14	65748587	65749249	Micro_pvalue_1e-2_peak_357618b	79	.	5.70817	7.93068	4.54062	280
chr14	65748587	65749249	Micro_pvalue_1e-2_peak_357618c	106	.	7.13521	10.68118	6.91373	534
chr14	65754367	65754623	Micro_pvalue_1e-2_peak_357620	45	.	3.42495	4.53818	1.69895	224
chr14	65760787	65760865	Micro_pvalue_1e-2_peak_357626	39	.	2.75837	3.97911	1.34190	38
chr14	65767561	65767703	Micro_pvalue_1e-2_peak_357630	41	.	2.78099	4.11497	1.34190	70
chr14	65799152	65799525	Micro_pvalue_1e-2_peak_357648	68	.	4.92207	6.89603	3.66136	251
chr14	65813835	65814112	Micro_pvalue_1e-2_peak_357656	46	.	3.46831	4.69117	1.82806	58
chr14	65822328	65823056	Micro_pvalue_1e-2_peak_357661	48	.	3.51278	4.85998	1.96767	385
chr14	65848270	65848389	Micro_pvalue_1e-2_peak_357679	41	.	2.78099	4.11497	1.34190	58
chr14	65858168	65858307	Micro_pvalue_1e-2_peak_357682	41	.	2.78099	4.11497	1.34190	68
chr14	65868444	65868654	Micro_pvalue_1e-2_peak_357687	41	.	2.78099	4.11497	1.34190	152
chr14	65878306	65878854	Micro_pvalue_1e-2_peak_357692	97	.	6.22695	9.75712	6.11380	223
chr14	65879015	65879970	Micro_pvalue_1e-2_peak_357693a	47	.	3.83197	4.73067	1.86230	171
chr14	65879015	65879970	Micro_pvalue_1e-2_peak_357693b	66	.	4.80677	6.64865	3.45325	378
chr14	65879015	65879970	Micro_pvalue_1e-2_peak_357693c	98	.	6.27080	9.82756	6.17467	512
chr14	65917814	65917929	Micro_pvalue_1e-2_peak_357704	41	.	2.78099	4.11497	1.34190	56
chr14	65928521	65928959	Micro_pvalue_1e-2_peak_357707	75	.	4.62834	7.58464	4.24652	122
chr14	65945343	65945465	Micro_pvalue_1e-2_peak_357716	41	.	2.78099	4.11497	1.34190	60
chr14	65978957	65979182	Micro_pvalue_1e-2_peak_357730	41	.	2.78099	4.11497	1.34190	166
chr14	66046754	66046837	Micro_pvalue_1e-2_peak_357764	41	.	2.78099	4.11497	1.34190	40
chr14	66071423	66071549	Micro_pvalue_1e-2_peak_357773	41	.	2.78099	4.11497	1.34190	62
chr14	66149979	66150126	Micro_pvalue_1e-2_peak_357795	41	.	2.78099	4.11497	1.34190	48
chr14	66197212	66197687	Micro_pvalue_1e-2_peak_357815	39	.	2.75837	3.97911	1.34190	432
chr14	66218551	66218666	Micro_pvalue_1e-2_peak_357828	52	.	3.60523	5.26053	2.29721	54
chr14	66222280	66222503	Micro_pvalue_1e-2_peak_357831	38	.	2.73998	3.87719	1.32800	59
chr14	66228562	66228803	Micro_pvalue_1e-2_peak_357833	41	.	2.78099	4.11497	1.34190	61
chr14	66239808	66239926	Micro_pvalue_1e-2_peak_357843	55	.	3.65330	5.50407	2.50095	66
chr14	66262892	66263080	Micro_pvalue_1e-2_peak_357861	40	.	2.77701	4.09011	1.34190	131
chr14	66287401	66287481	Micro_pvalue_1e-2_peak_357873	39	.	2.75837	3.97911	1.34190	39
chr14	66290877	66291189	Micro_pvalue_1e-2_peak_357875	41	.	2.78099	4.11497	1.34190	70
chr14	66306612	66306739	Micro_pvalue_1e-2_peak_357887	41	.	2.78099	4.11497	1.34190	62
chr14	66316621	66316909	Micro_pvalue_1e-2_peak_357895	40	.	2.77701	4.09011	1.34190	42
chr14	66317096	66317426	Micro_pvalue_1e-2_peak_357896	40	.	2.77701	4.09011	1.34190	265
chr14	66334490	66334580	Micro_pvalue_1e-2_peak_357900	58	.	3.70799	5.82249	2.74538	42
chr14	66371385	66371592	Micro_pvalue_1e-2_peak_357919	40	.	2.77701	4.09011	1.34190	164
chr14	66425607	66426050	Micro_pvalue_1e-2_peak_357942	47	.	3.80546	4.70840	1.84192	146
chr14	66444447	66444568	Micro_pvalue_1e-2_peak_357950	41	.	2.78099	4.11497	1.34190	59
chr14	66458590	66458993	Micro_pvalue_1e-2_peak_357958	65	.	4.41930	6.53368	3.35025	263
chr14	66475491	66476097	Micro_pvalue_1e-2_peak_357970	71	.	5.24031	7.14717	3.87423	120
chr14	66492455	66492898	Micro_pvalue_1e-2_peak_357983	94	.	5.55401	9.45891	5.85778	280
chr14	66504058	66504436	Micro_pvalue_1e-2_peak_357986	79	.	5.70812	7.93602	4.54461	219
chr14	66505260	66505670	Micro_pvalue_1e-2_peak_357987a	158	.	9.46970	15.85782	11.39402	219
chr14	66505260	66505670	Micro_pvalue_1e-2_peak_357987b	66	.	5.05051	6.69891	3.49215	359
chr14	66532149	66532291	Micro_pvalue_1e-2_peak_357998	41	.	2.78099	4.11497	1.34190	70
chr14	66537450	66537787	Micro_pvalue_1e-2_peak_358001	56	.	3.67782	5.64059	2.61239	210
chr14	66548381	66548583	Micro_pvalue_1e-2_peak_358008	73	.	5.07400	7.35758	4.05256	133
chr14	66578435	66578547	Micro_pvalue_1e-2_peak_358021	41	.	2.78099	4.11497	1.34190	55
chr14	66606920	66607299	Micro_pvalue_1e-2_peak_358033	91	.	5.99366	9.19080	5.62579	256
chr14	66620908	66620990	Micro_pvalue_1e-2_peak_358041	41	.	2.78099	4.11497	1.34190	40
chr14	66628819	66628928	Micro_pvalue_1e-2_peak_358046	41	.	2.78099	4.11497	1.34190	53
chr14	66636712	66636855	Micro_pvalue_1e-2_peak_358049	41	.	2.78099	4.11497	1.34190	70
chr14	66687661	66687910	Micro_pvalue_1e-2_peak_358075	41	.	2.78099	4.11497	1.34190	43
chr14	66698731	66698917	Micro_pvalue_1e-2_peak_358080	69	.	4.95172	6.98166	3.73149	135
chr14	66713928	66714585	Micro_pvalue_1e-2_peak_358090	40	.	2.77701	4.09011	1.34190	68
chr14	66760218	66760495	Micro_pvalue_1e-2_peak_358114	39	.	2.75837	3.97911	1.34190	58
chr14	66792456	66792588	Micro_pvalue_1e-2_peak_358134	41	.	2.78099	4.11497	1.34190	65
chr14	66852207	66852414	Micro_pvalue_1e-2_peak_358168	41	.	2.78099	4.11497	1.34190	155
chr14	66862177	66862316	Micro_pvalue_1e-2_peak_358172	41	.	2.78099	4.11497	1.34190	68
chr14	66895701	66895816	Micro_pvalue_1e-2_peak_358189	41	.	2.78099	4.11497	1.34190	56
chr14	66925860	66926004	Micro_pvalue_1e-2_peak_358196	41	.	2.78099	4.11497	1.34190	71
chr14	66962280	66962604	Micro_pvalue_1e-2_peak_358208	70	.	4.53638	7.06887	3.80675	210
chr14	66974415	66975250	Micro_pvalue_1e-2_peak_358213a	99	.	6.52351	9.92783	6.26038	219
chr14	66974415	66975250	Micro_pvalue_1e-2_peak_358213b	175	.	9.78527	17.51898	12.81360	370
chr14	67088692	67088774	Micro_pvalue_1e-2_peak_358250	41	.	2.78099	4.11497	1.34190	40
chr14	67097270	67097450	Micro_pvalue_1e-2_peak_358254	40	.	2.77701	4.09011	1.34190	38
chr14	67110066	67110172	Micro_pvalue_1e-2_peak_358265	41	.	2.78099	4.11497	1.34190	52
chr14	67155783	67155870	Micro_pvalue_1e-2_peak_358285	41	.	2.78099	4.11497	1.34190	42
chr14	67196152	67196428	Micro_pvalue_1e-2_peak_358301	39	.	2.75837	3.97911	1.34190	226
chr14	67277612	67277741	Micro_pvalue_1e-2_peak_358331	41	.	2.78099	4.11497	1.34190	63
chr14	67282953	67283092	Micro_pvalue_1e-2_peak_358334	41	.	2.78099	4.11497	1.34190	68
chr14	67300315	67300963	Micro_pvalue_1e-2_peak_358344	41	.	2.78099	4.11497	1.34190	42
chr14	67323191	67323328	Micro_pvalue_1e-2_peak_358356	41	.	2.78099	4.11497	1.34190	67
chr14	67336218	67336315	Micro_pvalue_1e-2_peak_358362	41	.	2.78099	4.11497	1.34190	47
chr14	67340706	67340846	Micro_pvalue_1e-2_peak_358365	41	.	2.78099	4.11497	1.34190	69
chr14	67403029	67403146	Micro_pvalue_1e-2_peak_358385	41	.	2.78099	4.11497	1.34190	57
chr14	67665195	67665472	Micro_pvalue_1e-2_peak_358457	41	.	2.78099	4.11497	1.34190	230
chr14	67707020	67707093	Micro_pvalue_1e-2_peak_358474	39	.	3.42482	3.96548	1.34190	48
chr14	67707398	67708587	Micro_pvalue_1e-2_peak_358475	252	.	12.27536	25.23291	19.27619	583
chr14	67733626	67733847	Micro_pvalue_1e-2_peak_358489	41	.	2.78099	4.11497	1.34190	59
chr14	67736491	67736634	Micro_pvalue_1e-2_peak_358492	41	.	2.78099	4.11497	1.34190	70
chr14	67752390	67752464	Micro_pvalue_1e-2_peak_358498	41	.	2.78099	4.11497	1.34190	36
chr14	67826344	67827249	Micro_pvalue_1e-2_peak_358524a	130	.	8.30277	13.07480	8.98898	216
chr14	67826344	67827249	Micro_pvalue_1e-2_peak_358524b	88	.	6.22708	8.89558	5.37206	337
chr14	67861912	67862184	Micro_pvalue_1e-2_peak_358532	41	.	2.78099	4.11497	1.34190	230
chr14	67883608	67883857	Micro_pvalue_1e-2_peak_358544	41	.	2.78099	4.11497	1.34190	202
chr14	67890312	67890513	Micro_pvalue_1e-2_peak_358548	49	.	3.53544	4.95138	2.04458	53
chr14	67903668	67903767	Micro_pvalue_1e-2_peak_358558	41	.	2.78099	4.11497	1.34190	48
chr14	67929418	67929773	Micro_pvalue_1e-2_peak_358572	41	.	2.78099	4.11497	1.34190	287
chr14	67939295	67939426	Micro_pvalue_1e-2_peak_358577	41	.	2.78099	4.11497	1.34190	64
chr14	67947904	67948254	Micro_pvalue_1e-2_peak_358582	64	.	4.75135	6.43718	3.26749	280
chr14	67954817	67955583	Micro_pvalue_1e-2_peak_358585a	93	.	6.46204	9.39162	5.80051	52
chr14	67954817	67955583	Micro_pvalue_1e-2_peak_358585b	69	.	5.16963	6.90914	3.67118	279
chr14	67954817	67955583	Micro_pvalue_1e-2_peak_358585c	93	.	6.43170	9.33697	5.75285	672
chr14	67983444	67983687	Micro_pvalue_1e-2_peak_358601	65	.	4.80692	6.58071	3.38976	171
chr14	67993438	67993818	Micro_pvalue_1e-2_peak_358605	53	.	3.62911	5.37785	2.39720	55
chr14	67999735	68000191	Micro_pvalue_1e-2_peak_358606	82	.	5.67445	8.21174	4.78070	124
chr14	68008764	68008904	Micro_pvalue_1e-2_peak_358609	41	.	2.78099	4.11497	1.34190	69
chr14	68020525	68020750	Micro_pvalue_1e-2_peak_358614	41	.	2.78099	4.11497	1.34190	162
chr14	68026348	68026718	Micro_pvalue_1e-2_peak_358617	66	.	4.44800	6.65517	3.45382	249
chr14	68033827	68034021	Micro_pvalue_1e-2_peak_358619	122	.	7.82840	12.23810	8.26553	65
chr14	68066352	68067139	Micro_pvalue_1e-2_peak_358635	99	.	6.73754	9.95609	6.28580	672
chr14	68086238	68086993	Micro_pvalue_1e-2_peak_358638a	132	.	8.38750	13.24269	9.13415	309
chr14	68086238	68086993	Micro_pvalue_1e-2_peak_358638b	117	.	7.68854	11.79645	7.88140	436
chr14	68128694	68129024	Micro_pvalue_1e-2_peak_358651	41	.	2.78099	4.11497	1.34190	54
chr14	68140971	68141121	Micro_pvalue_1e-2_peak_358658	83	.	5.89232	8.31518	4.87062	55
chr14	68141328	68141806	Micro_pvalue_1e-2_peak_358659a	127	.	8.14573	12.75029	8.70916	69
chr14	68141328	68141806	Micro_pvalue_1e-2_peak_358659b	70	.	5.18365	7.02331	3.76869	366
chr14	68152501	68152579	Micro_pvalue_1e-2_peak_358661	41	.	2.78099	4.11497	1.34190	38
chr14	68154128	68154273	Micro_pvalue_1e-2_peak_358663	41	.	2.78099	4.11497	1.34190	48
chr14	68154602	68154702	Micro_pvalue_1e-2_peak_358664	41	.	2.78099	4.11497	1.34190	49
chr14	68161944	68162671	Micro_pvalue_1e-2_peak_358665	51	.	3.98248	5.13441	2.19954	617
chr14	68167431	68167526	Micro_pvalue_1e-2_peak_358666	65	.	4.77897	6.50788	3.33096	41
chr14	68233018	68233508	Micro_pvalue_1e-2_peak_358687	68	.	4.92207	6.89603	3.66136	69
chr14	68251675	68251780	Micro_pvalue_1e-2_peak_358691	41	.	2.78099	4.11497	1.34190	51
chr14	68286251	68286797	Micro_pvalue_1e-2_peak_358702	87	.	6.08874	8.75215	5.24700	240
chr14	68319632	68319886	Micro_pvalue_1e-2_peak_358712	41	.	2.78099	4.11497	1.34190	187
chr14	68342504	68342636	Micro_pvalue_1e-2_peak_358721	41	.	2.78099	4.11497	1.34190	65
chr14	68349731	68350098	Micro_pvalue_1e-2_peak_358724	73	.	4.59728	7.39833	4.08766	203
chr14	68364979	68365117	Micro_pvalue_1e-2_peak_358730	41	.	2.78099	4.11497	1.34190	68
chr14	68410751	68410856	Micro_pvalue_1e-2_peak_358743	41	.	2.78099	4.11497	1.34190	51
chr14	68428807	68429164	Micro_pvalue_1e-2_peak_358750	92	.	5.51673	9.23489	5.66395	220
chr14	68465365	68465506	Micro_pvalue_1e-2_peak_358759	41	.	2.78099	4.11497	1.34190	69
chr14	68647767	68647851	Micro_pvalue_1e-2_peak_358805	41	.	2.78099	4.11497	1.34190	41
chr14	68682148	68682594	Micro_pvalue_1e-2_peak_358820	102	.	6.26791	10.27468	6.56236	386
chr14	68715353	68715454	Micro_pvalue_1e-2_peak_358828	78	.	5.20246	7.80107	4.42750	49
chr14	68721513	68721632	Micro_pvalue_1e-2_peak_358830	41	.	2.78099	4.11497	1.34190	58
chr14	68722878	68722970	Micro_pvalue_1e-2_peak_358831	41	.	2.78099	4.11497	1.34190	45
chr14	68734834	68735494	Micro_pvalue_1e-2_peak_358836	57	.	4.44313	5.71997	2.68040	390
chr14	68738799	68739080	Micro_pvalue_1e-2_peak_358837	56	.	4.41924	5.66894	2.63686	227
chr14	68759946	68760019	Micro_pvalue_1e-2_peak_358847	46	.	3.44649	4.61288	1.76317	31
chr14	68760335	68760418	Micro_pvalue_1e-2_peak_358848	60	.	4.28119	6.01457	2.90648	43
chr14	68775777	68776153	Micro_pvalue_1e-2_peak_358853	59	.	4.65518	5.97795	2.87724	298
chr14	68776548	68776651	Micro_pvalue_1e-2_peak_358854	74	.	5.45256	7.42938	4.11409	59
chr14	68794085	68794323	Micro_pvalue_1e-2_peak_358862	46	.	3.76364	4.61492	1.76317	186
chr14	68804136	68804365	Micro_pvalue_1e-2_peak_358866	48	.	3.86997	4.85757	1.96767	159
chr14	68809242	68809315	Micro_pvalue_1e-2_peak_358868	38	.	3.18598	3.83903	1.31144	50
chr14	68810465	68810596	Micro_pvalue_1e-2_peak_358869	61	.	4.61787	6.11180	2.98783	61
chr14	68816715	68816849	Micro_pvalue_1e-2_peak_358872	54	.	4.10172	5.45601	2.46250	69
chr14	68826686	68827020	Micro_pvalue_1e-2_peak_358874	46	.	3.89560	4.66210	1.80527	283
chr14	68829682	68829804	Micro_pvalue_1e-2_peak_358875	53	.	4.28108	5.32278	2.35259	69
chr14	68830345	68830480	Micro_pvalue_1e-2_peak_358876	63	.	4.87092	6.39016	3.22982	52
chr14	68830649	68830927	Micro_pvalue_1e-2_peak_358877a	75	.	5.47979	7.53985	4.21138	64
chr14	68830649	68830927	Micro_pvalue_1e-2_peak_358877b	87	.	6.08865	8.73470	5.23167	139
chr14	68844138	68844598	Micro_pvalue_1e-2_peak_358878	71	.	5.01211	7.16245	3.88558	181
chr14	68851173	68851766	Micro_pvalue_1e-2_peak_358880	59	.	4.56656	5.99310	2.88982	120
chr14	68859234	68859356	Micro_pvalue_1e-2_peak_358882	45	.	3.85902	4.59799	1.75392	58
chr14	68859524	68859806	Micro_pvalue_1e-2_peak_358883	90	.	6.25547	9.02418	5.48309	84
chr14	68864067	68864510	Micro_pvalue_1e-2_peak_358885	45	.	3.82312	4.53568	1.69895	158
chr14	68890374	68890950	Micro_pvalue_1e-2_peak_358899	83	.	5.33760	8.34085	4.89132	302
chr14	68901102	68901204	Micro_pvalue_1e-2_peak_358903	55	.	3.65330	5.50407	2.50095	47
chr14	68926246	68926939	Micro_pvalue_1e-2_peak_358919	48	.	3.51278	4.85998	1.96767	501
chr14	68936101	68936174	Micro_pvalue_1e-2_peak_358925	40	.	3.28138	4.09424	1.34190	37
chr14	68937993	68938071	Micro_pvalue_1e-2_peak_358926	68	.	4.92207	6.89603	3.66136	37
chr14	68938382	68938473	Micro_pvalue_1e-2_peak_358927	63	.	4.72404	6.36848	3.21078	43
chr14	68943036	68943506	Micro_pvalue_1e-2_peak_358928	46	.	3.46831	4.69117	1.82806	403
chr14	68971096	68971205	Micro_pvalue_1e-2_peak_358945	40	.	2.77701	4.09011	1.34190	53
chr14	68988171	68988303	Micro_pvalue_1e-2_peak_358961	53	.	3.62911	5.37785	2.39720	67
chr14	69011840	69011962	Micro_pvalue_1e-2_peak_358973	41	.	2.78099	4.11497	1.34190	60
chr14	69021682	69022229	Micro_pvalue_1e-2_peak_358981	50	.	3.55840	5.04815	2.12477	482
chr14	69031158	69031617	Micro_pvalue_1e-2_peak_358987	50	.	3.55840	5.04815	2.12477	61
chr14	69035760	69035968	Micro_pvalue_1e-2_peak_358989	46	.	3.46831	4.69117	1.82806	49
chr14	69044390	69044887	Micro_pvalue_1e-2_peak_358992	56	.	4.15144	5.60057	2.58281	441
chr14	69065656	69065823	Micro_pvalue_1e-2_peak_359002	94	.	6.37196	9.44488	5.84686	119
chr14	69066083	69066156	Micro_pvalue_1e-2_peak_359003	39	.	3.22347	3.93622	1.34190	45
chr14	69074874	69075257	Micro_pvalue_1e-2_peak_359006	150	.	9.23574	15.08694	10.72984	246
chr14	69094975	69095534	Micro_pvalue_1e-2_peak_359017	50	.	3.55840	5.04815	2.12477	242
chr14	69120329	69120426	Micro_pvalue_1e-2_peak_359033	41	.	2.78099	4.11497	1.34190	47
chr14	69129248	69129380	Micro_pvalue_1e-2_peak_359041	41	.	2.78099	4.11497	1.34190	65
chr14	69149396	69149848	Micro_pvalue_1e-2_peak_359048	38	.	3.18598	3.83903	1.31144	37
chr14	69150186	69150350	Micro_pvalue_1e-2_peak_359049	51	.	3.98248	5.13441	2.19954	48
chr14	69199665	69199985	Micro_pvalue_1e-2_peak_359065	73	.	4.59728	7.39833	4.08766	227
chr14	69208451	69208814	Micro_pvalue_1e-2_peak_359070	106	.	6.35093	10.67508	6.91185	299
chr14	69223974	69224758	Micro_pvalue_1e-2_peak_359075	89	.	6.15716	8.91201	5.38594	540
chr14	69238183	69238699	Micro_pvalue_1e-2_peak_359078	73	.	4.59728	7.39833	4.08766	247
chr14	69247433	69247872	Micro_pvalue_1e-2_peak_359081	67	.	4.86381	6.73327	3.52204	338
chr14	69255741	69255901	Micro_pvalue_1e-2_peak_359082	38	.	3.13720	3.83939	1.31171	113
chr14	69256692	69257180	Micro_pvalue_1e-2_peak_359084	59	.	4.02914	5.91325	2.82334	59
chr14	69259695	69259873	Micro_pvalue_1e-2_peak_359085	83	.	4.95148	8.32896	4.88426	117
chr14	69273244	69273592	Micro_pvalue_1e-2_peak_359086	65	.	4.77897	6.50788	3.33096	295
chr14	69273853	69274065	Micro_pvalue_1e-2_peak_359087	79	.	5.57547	7.94761	4.55293	46
chr14	69283217	69283629	Micro_pvalue_1e-2_peak_359089	61	.	4.74737	6.14848	3.02184	340
chr14	69291583	69291890	Micro_pvalue_1e-2_peak_359090	41	.	2.78099	4.11497	1.34190	265
chr14	69315144	69315284	Micro_pvalue_1e-2_peak_359097	41	.	2.78099	4.11497	1.34190	69
chr14	69389029	69389274	Micro_pvalue_1e-2_peak_359122	41	.	2.78099	4.11497	1.34190	190
chr14	69411069	69411181	Micro_pvalue_1e-2_peak_359138	41	.	2.78099	4.11497	1.34190	55
chr14	69424167	69424685	Micro_pvalue_1e-2_peak_359145	41	.	2.78099	4.11497	1.34190	255
chr14	69435782	69435917	Micro_pvalue_1e-2_peak_359151	41	.	2.78099	4.11497	1.34190	66
chr14	69445854	69446348	Micro_pvalue_1e-2_peak_359155	44	.	3.40368	4.46677	1.63937	226
chr14	69464989	69465083	Micro_pvalue_1e-2_peak_359158	41	.	2.78099	4.11497	1.34190	46
chr14	69509869	69510004	Micro_pvalue_1e-2_peak_359174	42	.	3.34141	4.26972	1.47265	45
chr14	69510275	69510541	Micro_pvalue_1e-2_peak_359175	57	.	4.20239	5.75623	2.71111	212
chr14	69523448	69523554	Micro_pvalue_1e-2_peak_359180	41	.	2.78099	4.11497	1.34190	52
chr14	69577331	69577416	Micro_pvalue_1e-2_peak_359194	41	.	2.78099	4.11497	1.34190	41
chr14	69618266	69618653	Micro_pvalue_1e-2_peak_359208	63	.	4.84937	6.35369	3.19912	142
chr14	69619558	69620509	Micro_pvalue_1e-2_peak_359209a	112	.	7.30638	11.24373	7.40252	351
chr14	69619558	69620509	Micro_pvalue_1e-2_peak_359209b	87	.	6.08865	8.73470	5.23167	491
chr14	69657943	69658557	Micro_pvalue_1e-2_peak_359217	64	.	4.39097	6.41891	3.25381	317
chr14	69687161	69687244	Micro_pvalue_1e-2_peak_359221	41	.	2.78099	4.11497	1.34190	40
chr14	69747063	69747177	Micro_pvalue_1e-2_peak_359249	41	.	2.78099	4.11497	1.34190	56
chr14	69759392	69759477	Micro_pvalue_1e-2_peak_359251	41	.	2.78099	4.11497	1.34190	41
chr14	69765837	69766026	Micro_pvalue_1e-2_peak_359256	41	.	2.78099	4.11497	1.34190	72
chr14	69779200	69779340	Micro_pvalue_1e-2_peak_359257	41	.	2.78099	4.11497	1.34190	69
chr14	69864960	69865613	Micro_pvalue_1e-2_peak_359279a	95	.	6.55833	9.56699	5.94848	117
chr14	69864960	69865613	Micro_pvalue_1e-2_peak_359279b	95	.	6.55833	9.56699	5.94848	218
chr14	69864960	69865613	Micro_pvalue_1e-2_peak_359279c	81	.	5.82963	8.18180	4.75709	456
chr14	69894903	69895985	Micro_pvalue_1e-2_peak_359285	69	.	4.50653	6.92169	3.67988	626
chr14	69948540	69948895	Micro_pvalue_1e-2_peak_359296	41	.	2.78099	4.11497	1.34190	294
chr14	69950936	69951031	Micro_pvalue_1e-2_peak_359298	40	.	2.77701	4.09011	1.34190	46
chr14	70041073	70041167	Micro_pvalue_1e-2_peak_359328	41	.	2.78099	4.11497	1.34190	46
chr14	70071985	70072337	Micro_pvalue_1e-2_peak_359337	39	.	2.75837	3.97911	1.34190	64
chr14	70078114	70078544	Micro_pvalue_1e-2_peak_359338a	91	.	6.02168	9.11487	5.56114	116
chr14	70078114	70078544	Micro_pvalue_1e-2_peak_359338b	91	.	6.04382	9.15042	5.59193	259
chr14	70082217	70082577	Micro_pvalue_1e-2_peak_359340	90	.	5.99970	9.07960	5.52945	242
chr14	70092161	70092600	Micro_pvalue_1e-2_peak_359342a	123	.	7.97333	12.37950	8.38770	78
chr14	70092161	70092600	Micro_pvalue_1e-2_peak_359342b	67	.	5.07393	6.79101	3.56929	361
chr14	70098966	70099233	Micro_pvalue_1e-2_peak_359343	76	.	5.16974	7.68256	4.32671	181
chr14	70110679	70110868	Micro_pvalue_1e-2_peak_359349	53	.	3.62911	5.37785	2.39720	56
chr14	70119740	70120147	Micro_pvalue_1e-2_peak_359352	131	.	8.32576	13.15436	9.05745	58
chr14	70132970	70133101	Micro_pvalue_1e-2_peak_359356	41	.	2.78099	4.11497	1.34190	64
chr14	70134822	70135062	Micro_pvalue_1e-2_peak_359359	38	.	2.73998	3.87719	1.32800	63
chr14	70140387	70140460	Micro_pvalue_1e-2_peak_359362	46	.	3.44649	4.61288	1.76317	46
chr14	70151381	70152087	Micro_pvalue_1e-2_peak_359367	38	.	2.73998	3.87719	1.32800	153
chr14	70160010	70160232	Micro_pvalue_1e-2_peak_359372	63	.	4.72404	6.36848	3.21078	154
chr14	70162607	70162926	Micro_pvalue_1e-2_peak_359374	63	.	4.69704	6.30170	3.15464	248
chr14	70169950	70170082	Micro_pvalue_1e-2_peak_359375	66	.	4.83520	6.65579	3.45382	73
chr14	70170308	70170418	Micro_pvalue_1e-2_peak_359376	66	.	4.83520	6.65579	3.45382	56
chr14	70177260	70177452	Micro_pvalue_1e-2_peak_359377	67	.	4.86381	6.73327	3.52204	38
chr14	70178646	70178719	Micro_pvalue_1e-2_peak_359378	40	.	3.26184	4.03980	1.34190	35
chr14	70178946	70179019	Micro_pvalue_1e-2_peak_359379	40	.	3.26184	4.03980	1.34190	38
chr14	70186455	70186719	Micro_pvalue_1e-2_peak_359380	46	.	3.44649	4.61288	1.76317	68
chr14	70192361	70192434	Micro_pvalue_1e-2_peak_359381	46	.	3.46831	4.69117	1.82806	34
chr14	70193204	70193918	Micro_pvalue_1e-2_peak_359382	80	.	5.26917	8.05644	4.64668	407
chr14	70233718	70234126	Micro_pvalue_1e-2_peak_359393a	81	.	5.82963	8.18180	4.75709	55
chr14	70233718	70234126	Micro_pvalue_1e-2_peak_359393b	124	.	8.01574	12.46937	8.46396	134
chr14	70233718	70234126	Micro_pvalue_1e-2_peak_359393c	170	.	10.20185	17.09870	12.45470	223
chr14	70234373	70234561	Micro_pvalue_1e-2_peak_359394	43	.	3.64352	4.35885	1.54874	70
chr14	70274090	70274211	Micro_pvalue_1e-2_peak_359411	58	.	3.70799	5.82249	2.74538	66
chr14	70374772	70375343	Micro_pvalue_1e-2_peak_359459	53	.	3.62911	5.37785	2.39720	60
chr14	70394758	70394895	Micro_pvalue_1e-2_peak_359473	38	.	2.73998	3.87719	1.32800	67
chr14	70396801	70396884	Micro_pvalue_1e-2_peak_359476	39	.	2.75837	3.97911	1.34190	40
chr14	70437046	70437225	Micro_pvalue_1e-2_peak_359496	41	.	2.78099	4.11497	1.34190	58
chr14	70446855	70446992	Micro_pvalue_1e-2_peak_359501	41	.	2.78099	4.11497	1.34190	67
chr14	70463887	70463972	Micro_pvalue_1e-2_peak_359508	41	.	2.78099	4.11497	1.34190	41
chr14	70485215	70485963	Micro_pvalue_1e-2_peak_359517a	58	.	4.49169	5.82547	2.74598	342
chr14	70485215	70485963	Micro_pvalue_1e-2_peak_359517b	70	.	5.21182	7.08455	3.81833	646
chr14	70487252	70487332	Micro_pvalue_1e-2_peak_359518	46	.	3.76364	4.61492	1.76317	40
chr14	70494686	70494875	Micro_pvalue_1e-2_peak_359520	75	.	4.62834	7.58464	4.24652	70
chr14	70512634	70512914	Micro_pvalue_1e-2_peak_359530	41	.	2.78099	4.11497	1.34190	39
chr14	70547407	70547526	Micro_pvalue_1e-2_peak_359542	41	.	2.78099	4.11497	1.34190	58
chr14	70605716	70605852	Micro_pvalue_1e-2_peak_359562	41	.	2.78099	4.11497	1.34190	67
chr14	70610783	70611041	Micro_pvalue_1e-2_peak_359563	58	.	3.70799	5.82249	2.74538	63
chr14	70617381	70617490	Micro_pvalue_1e-2_peak_359567	41	.	2.78099	4.11497	1.34190	53
chr14	70638591	70639207	Micro_pvalue_1e-2_peak_359577	52	.	3.60523	5.26053	2.29721	72
chr14	70659167	70659262	Micro_pvalue_1e-2_peak_359593	40	.	2.77701	4.09011	1.34190	46
chr14	70684040	70684170	Micro_pvalue_1e-2_peak_359601	41	.	2.78099	4.11497	1.34190	64
chr14	70700655	70700757	Micro_pvalue_1e-2_peak_359607	41	.	2.78099	4.11497	1.34190	50
chr14	70701374	70701618	Micro_pvalue_1e-2_peak_359609	58	.	3.70799	5.82249	2.74538	40
chr14	70709439	70709559	Micro_pvalue_1e-2_peak_359611	41	.	2.78099	4.11497	1.34190	59
chr14	70721464	70721557	Micro_pvalue_1e-2_peak_359614	41	.	2.78099	4.11497	1.34190	45
chr14	70722220	70722447	Micro_pvalue_1e-2_peak_359616	40	.	2.77701	4.09011	1.34190	110
chr14	70758390	70758598	Micro_pvalue_1e-2_peak_359631	41	.	2.78099	4.11497	1.34190	156
chr14	70826010	70826829	Micro_pvalue_1e-2_peak_359650a	72	.	5.26910	7.21123	3.92917	244
chr14	70826010	70826829	Micro_pvalue_1e-2_peak_359650b	85	.	6.02183	8.59982	5.11765	421
chr14	70865173	70865272	Micro_pvalue_1e-2_peak_359661	41	.	2.78099	4.11497	1.34190	48
chr14	70883611	70884014	Micro_pvalue_1e-2_peak_359668	72	.	4.56663	7.22716	3.94108	247
chr14	70904209	70904510	Micro_pvalue_1e-2_peak_359675	41	.	2.78099	4.11497	1.34190	235
chr14	70985893	70986016	Micro_pvalue_1e-2_peak_359700	41	.	2.78099	4.11497	1.34190	60
chr14	71067022	71067632	Micro_pvalue_1e-2_peak_359722	68	.	4.92207	6.89603	3.66136	396
chr14	71122434	71122567	Micro_pvalue_1e-2_peak_359745	41	.	2.78099	4.11497	1.34190	65
chr14	71159027	71159239	Micro_pvalue_1e-2_peak_359759	118	.	7.47260	11.84525	7.92315	132
chr14	71206673	71206747	Micro_pvalue_1e-2_peak_359789	41	.	2.78099	4.11497	1.34190	36
chr14	71208098	71208217	Micro_pvalue_1e-2_peak_359790	41	.	2.78099	4.11497	1.34190	58
chr14	71238173	71238965	Micro_pvalue_1e-2_peak_359797	50	.	3.55840	5.04815	2.12477	582
chr14	71246915	71247925	Micro_pvalue_1e-2_peak_359799a	70	.	5.21182	7.08455	3.81833	324
chr14	71246915	71247925	Micro_pvalue_1e-2_peak_359799b	57	.	4.46728	5.77213	2.72484	687
chr14	71269828	71270338	Micro_pvalue_1e-2_peak_359805	76	.	4.63499	7.62635	4.28009	446
chr14	71275755	71276614	Micro_pvalue_1e-2_peak_359806	145	.	8.99467	14.54118	10.25929	571
chr14	71284501	71284637	Micro_pvalue_1e-2_peak_359808	143	.	8.81269	14.35707	10.10281	66
chr14	71299331	71299541	Micro_pvalue_1e-2_peak_359816	70	.	4.53638	7.06887	3.80675	94
chr14	71310130	71310265	Micro_pvalue_1e-2_peak_359821	41	.	2.78099	4.11497	1.34190	66
chr14	71311051	71311190	Micro_pvalue_1e-2_peak_359822	41	.	2.78099	4.11497	1.34190	53
chr14	71313047	71313163	Micro_pvalue_1e-2_peak_359824	40	.	2.77701	4.09011	1.34190	57
chr14	71353212	71353762	Micro_pvalue_1e-2_peak_359842	60	.	4.59207	6.05171	2.93922	369
chr14	71373668	71374976	Micro_pvalue_1e-2_peak_359848a	104	.	6.84971	10.46720	6.72878	407
chr14	71373668	71374976	Micro_pvalue_1e-2_peak_359848b	197	.	10.84537	19.74799	14.69885	515
chr14	71373668	71374976	Micro_pvalue_1e-2_peak_359848c	104	.	6.84971	10.46720	6.72878	642
chr14	71425417	71425499	Micro_pvalue_1e-2_peak_359871	41	.	2.78099	4.11497	1.34190	40
chr14	71439251	71439342	Micro_pvalue_1e-2_peak_359877	58	.	3.70799	5.82249	2.74538	43
chr14	71483807	71484025	Micro_pvalue_1e-2_peak_359890	41	.	2.78099	4.11497	1.34190	42
chr14	71550986	71551060	Micro_pvalue_1e-2_peak_359908	41	.	2.78099	4.11497	1.34190	36
chr14	71567818	71568173	Micro_pvalue_1e-2_peak_359917	41	.	2.78099	4.11497	1.34190	289
chr14	71590072	71590176	Micro_pvalue_1e-2_peak_359926	41	.	2.78099	4.11497	1.34190	51
chr14	71596492	71596627	Micro_pvalue_1e-2_peak_359930	41	.	2.78099	4.11497	1.34190	66
chr14	71649959	71650102	Micro_pvalue_1e-2_peak_359960	38	.	2.73998	3.87719	1.32800	70
chr14	71652329	71652669	Micro_pvalue_1e-2_peak_359961	56	.	3.67782	5.64059	2.61239	268
chr14	71679887	71680114	Micro_pvalue_1e-2_peak_359984	41	.	2.78099	4.11497	1.34190	68
chr14	71685215	71685344	Micro_pvalue_1e-2_peak_359987	41	.	2.78099	4.11497	1.34190	63
chr14	71697216	71697306	Micro_pvalue_1e-2_peak_359996	39	.	2.75837	3.97911	1.34190	44
chr14	71698656	71698729	Micro_pvalue_1e-2_peak_359997	40	.	3.28138	4.09424	1.34190	34
chr14	71702435	71703103	Micro_pvalue_1e-2_peak_359998	55	.	4.12643	5.52700	2.51769	271
chr14	71715336	71715468	Micro_pvalue_1e-2_peak_360005	41	.	2.78099	4.11497	1.34190	65
chr14	71721274	71721505	Micro_pvalue_1e-2_peak_360010	41	.	2.78099	4.11497	1.34190	62
chr14	71724485	71724590	Micro_pvalue_1e-2_peak_360012	41	.	2.78099	4.11497	1.34190	51
chr14	71725397	71725477	Micro_pvalue_1e-2_peak_360013	41	.	2.78099	4.11497	1.34190	39
chr14	71758326	71758623	Micro_pvalue_1e-2_peak_360028	47	.	3.49040	4.77340	1.89581	68
chr14	71786771	71787410	Micro_pvalue_1e-2_peak_360043a	96	.	6.34719	9.64027	6.01289	199
chr14	71786771	71787410	Micro_pvalue_1e-2_peak_360043b	184	.	10.08867	18.47308	13.62546	389
chr14	71787766	71788115	Micro_pvalue_1e-2_peak_360044	63	.	4.76039	6.35926	3.20423	165
chr14	71827710	71827783	Micro_pvalue_1e-2_peak_360068	46	.	3.44649	4.61288	1.76317	55
chr14	71877112	71877236	Micro_pvalue_1e-2_peak_360092	41	.	2.78099	4.11497	1.34190	61
chr14	71879313	71879595	Micro_pvalue_1e-2_peak_360093	41	.	2.78099	4.11497	1.34190	69
chr14	71882919	71883026	Micro_pvalue_1e-2_peak_360094	41	.	2.78099	4.11497	1.34190	52
chr14	71916240	71916544	Micro_pvalue_1e-2_peak_360109	41	.	2.78099	4.11497	1.34190	261
chr14	71940223	71940491	Micro_pvalue_1e-2_peak_360120	42	.	3.56761	4.20535	1.41998	217
chr14	71945388	71945674	Micro_pvalue_1e-2_peak_360121	105	.	7.06165	10.53180	6.78488	91
chr14	71956090	71956353	Micro_pvalue_1e-2_peak_360126	39	.	2.75837	3.97911	1.34190	50
chr14	71985261	71985395	Micro_pvalue_1e-2_peak_360135	39	.	2.75837	3.97911	1.34190	66
chr14	72018384	72018713	Micro_pvalue_1e-2_peak_360157	48	.	3.51278	4.85998	1.96767	60
chr14	72028385	72028472	Micro_pvalue_1e-2_peak_360162	41	.	2.78099	4.11497	1.34190	42
chr14	72049467	72049540	Micro_pvalue_1e-2_peak_360173	40	.	3.28138	4.09424	1.34190	35
chr14	72052937	72053221	Micro_pvalue_1e-2_peak_360176	40	.	3.26184	4.03980	1.34190	256
chr14	72070880	72070991	Micro_pvalue_1e-2_peak_360185	41	.	2.78099	4.11497	1.34190	54
chr14	72089006	72089179	Micro_pvalue_1e-2_peak_360194	41	.	2.78099	4.11497	1.34190	45
chr14	72091410	72091537	Micro_pvalue_1e-2_peak_360195	41	.	2.78099	4.11497	1.34190	62
chr14	72107506	72107613	Micro_pvalue_1e-2_peak_360204	41	.	2.78099	4.11497	1.34190	52
chr14	72155362	72155490	Micro_pvalue_1e-2_peak_360218	41	.	2.78099	4.11497	1.34190	63
chr14	72196701	72196789	Micro_pvalue_1e-2_peak_360234	40	.	2.77701	4.09011	1.34190	43
chr14	72219554	72219654	Micro_pvalue_1e-2_peak_360249	55	.	3.65330	5.50407	2.50095	48
chr14	72219923	72220190	Micro_pvalue_1e-2_peak_360250	55	.	3.65330	5.50407	2.50095	72
chr14	72279968	72280292	Micro_pvalue_1e-2_peak_360274	41	.	2.78099	4.11497	1.34190	274
chr14	72335443	72335681	Micro_pvalue_1e-2_peak_360294	39	.	2.75837	3.97911	1.34190	63
chr14	72337763	72338096	Micro_pvalue_1e-2_peak_360296	41	.	2.78099	4.11497	1.34190	55
chr14	72358216	72358645	Micro_pvalue_1e-2_peak_360300	41	.	2.78099	4.11497	1.34190	161
chr14	72359644	72359774	Micro_pvalue_1e-2_peak_360301	41	.	2.78099	4.11497	1.34190	64
chr14	72393687	72393793	Micro_pvalue_1e-2_peak_360321	41	.	2.78099	4.11497	1.34190	52
chr14	72399110	72399228	Micro_pvalue_1e-2_peak_360325	58	.	3.70799	5.82249	2.74538	59
chr14	72410089	72410162	Micro_pvalue_1e-2_peak_360329	46	.	3.46831	4.69117	1.82806	31
chr14	72457402	72457694	Micro_pvalue_1e-2_peak_360348	39	.	2.75837	3.97911	1.34190	248
chr14	72467203	72467886	Micro_pvalue_1e-2_peak_360355	47	.	3.49040	4.77340	1.89581	534
chr14	72490249	72490374	Micro_pvalue_1e-2_peak_360363	40	.	2.77701	4.09011	1.34190	61
chr14	72545733	72545867	Micro_pvalue_1e-2_peak_360393	41	.	2.78099	4.11497	1.34190	66
chr14	72590998	72591216	Micro_pvalue_1e-2_peak_360414	41	.	2.78099	4.11497	1.34190	169
chr14	72617329	72617678	Micro_pvalue_1e-2_peak_360426	58	.	3.70799	5.82249	2.74538	285
chr14	72685949	72686051	Micro_pvalue_1e-2_peak_360455	41	.	2.78099	4.11497	1.34190	50
chr14	72704845	72705209	Micro_pvalue_1e-2_peak_360465	40	.	2.77701	4.09011	1.34190	63
chr14	72727475	72727589	Micro_pvalue_1e-2_peak_360476	39	.	2.75837	3.97911	1.34190	56
chr14	72737529	72737606	Micro_pvalue_1e-2_peak_360482	41	.	2.78099	4.11497	1.34190	37
chr14	72793822	72794123	Micro_pvalue_1e-2_peak_360514	41	.	2.78099	4.11497	1.34190	42
chr14	72902396	72902529	Micro_pvalue_1e-2_peak_360574	41	.	2.78099	4.11497	1.34190	65
chr14	72919374	72919457	Micro_pvalue_1e-2_peak_360586	41	.	2.78099	4.11497	1.34190	40
chr14	72971328	72971554	Micro_pvalue_1e-2_peak_360601	41	.	2.78099	4.11497	1.34190	69
chr14	72992571	72992661	Micro_pvalue_1e-2_peak_360618	41	.	2.78099	4.11497	1.34190	44
chr14	72999062	72999179	Micro_pvalue_1e-2_peak_360622	38	.	2.73998	3.87719	1.32800	57
chr14	73029731	73029838	Micro_pvalue_1e-2_peak_360642	41	.	2.78099	4.11497	1.34190	52
chr14	73030128	73030243	Micro_pvalue_1e-2_peak_360643	41	.	2.78099	4.11497	1.34190	56
chr14	73067517	73068011	Micro_pvalue_1e-2_peak_360657	41	.	2.78099	4.11497	1.34190	228
chr14	73077849	73077981	Micro_pvalue_1e-2_peak_360664	38	.	2.73998	3.87719	1.32800	65
chr14	73078963	73079065	Micro_pvalue_1e-2_peak_360665	41	.	2.78099	4.11497	1.34190	50
chr14	73079234	73079514	Micro_pvalue_1e-2_peak_360666	41	.	2.78099	4.11497	1.34190	72
chr14	73109928	73110179	Micro_pvalue_1e-2_peak_360675	41	.	2.78099	4.11497	1.34190	204
chr14	73119592	73119680	Micro_pvalue_1e-2_peak_360678	41	.	2.78099	4.11497	1.34190	43
chr14	73142024	73142155	Micro_pvalue_1e-2_peak_360683	58	.	3.70799	5.82249	2.74538	62
chr14	73167435	73167790	Micro_pvalue_1e-2_peak_360692	38	.	2.73998	3.87719	1.32800	69
chr14	73171539	73171658	Micro_pvalue_1e-2_peak_360695	38	.	2.73998	3.87719	1.32800	58
chr14	73175564	73175667	Micro_pvalue_1e-2_peak_360696	41	.	2.78099	4.11497	1.34190	50
chr14	73270862	73270947	Micro_pvalue_1e-2_peak_360746	41	.	2.78099	4.11497	1.34190	41
chr14	73271840	73271951	Micro_pvalue_1e-2_peak_360747	41	.	2.78099	4.11497	1.34190	54
chr14	73278103	73278188	Micro_pvalue_1e-2_peak_360749	41	.	2.78099	4.11497	1.34190	41
chr14	73301327	73301511	Micro_pvalue_1e-2_peak_360760	41	.	2.78099	4.11497	1.34190	54
chr14	73316103	73316236	Micro_pvalue_1e-2_peak_360771	41	.	2.78099	4.11497	1.34190	65
chr14	73331366	73331480	Micro_pvalue_1e-2_peak_360777	41	.	2.78099	4.11497	1.34190	56
chr14	73334557	73334685	Micro_pvalue_1e-2_peak_360780	41	.	2.78099	4.11497	1.34190	63
chr14	73354747	73354879	Micro_pvalue_1e-2_peak_360784	40	.	2.77701	4.09011	1.34190	65
chr14	73360817	73361085	Micro_pvalue_1e-2_peak_360785	190	.	11.01473	19.01405	14.07785	92
chr14	73385402	73385509	Micro_pvalue_1e-2_peak_360794	41	.	2.78099	4.11497	1.34190	52
chr14	73392755	73393499	Micro_pvalue_1e-2_peak_360796a	123	.	7.94176	12.38385	8.39009	234
chr14	73392755	73393499	Micro_pvalue_1e-2_peak_360796b	123	.	7.94176	12.38385	8.39009	341
chr14	73493410	73494137	Micro_pvalue_1e-2_peak_360837a	66	.	4.99465	6.62877	3.43414	241
chr14	73493410	73494137	Micro_pvalue_1e-2_peak_360837b	92	.	6.42169	9.28323	5.70519	409
chr14	73493410	73494137	Micro_pvalue_1e-2_peak_360837c	151	.	9.27578	15.10813	10.74917	523
chr14	73524827	73525810	Micro_pvalue_1e-2_peak_360842a	114	.	7.48615	11.43136	7.56308	382
chr14	73524827	73525810	Micro_pvalue_1e-2_peak_360842b	85	.	5.98892	8.52626	5.05175	528
chr14	73579295	73579384	Micro_pvalue_1e-2_peak_360859	41	.	2.78099	4.11497	1.34190	43
chr14	73603079	73603760	Micro_pvalue_1e-2_peak_360866	61	.	4.61787	6.11180	2.98783	80
chr14	73707256	73707846	Micro_pvalue_1e-2_peak_360896	53	.	4.07731	5.38744	2.40187	468
chr14	73709569	73709642	Micro_pvalue_1e-2_peak_360897	38	.	3.20461	3.88688	1.33520	38
chr14	73712724	73712935	Micro_pvalue_1e-2_peak_360898	48	.	3.51278	4.85998	1.96767	38
chr14	73736591	73736999	Micro_pvalue_1e-2_peak_360912	105	.	6.76533	10.58580	6.83089	64
chr14	73747106	73747234	Micro_pvalue_1e-2_peak_360916	41	.	2.78099	4.11497	1.34190	63
chr14	73778197	73778303	Micro_pvalue_1e-2_peak_360928	58	.	3.70799	5.82249	2.74538	55
chr14	73813892	73813969	Micro_pvalue_1e-2_peak_360941	41	.	2.78099	4.11497	1.34190	37
chr14	73848235	73848320	Micro_pvalue_1e-2_peak_360953	41	.	2.78099	4.11497	1.34190	41
chr14	73893616	73894018	Micro_pvalue_1e-2_peak_360971	80	.	5.26917	8.05644	4.64668	68
chr14	73925037	73925660	Micro_pvalue_1e-2_peak_360982	105	.	7.04180	10.57657	6.82566	298
chr14	73932550	73932886	Micro_pvalue_1e-2_peak_360986	73	.	5.32765	7.34391	4.04244	240
chr14	73957429	73957821	Micro_pvalue_1e-2_peak_360999	79	.	5.57547	7.94761	4.55293	258
chr14	73958119	73958223	Micro_pvalue_1e-2_peak_361000	51	.	3.98248	5.13441	2.19954	47
chr14	74003460	74004118	Micro_pvalue_1e-2_peak_361019	38	.	2.73998	3.87719	1.32800	317
chr14	74035775	74036105	Micro_pvalue_1e-2_peak_361027	53	.	4.07731	5.38744	2.40187	201
chr14	74036466	74036679	Micro_pvalue_1e-2_peak_361028	39	.	3.22347	3.93622	1.34190	62
chr14	74058566	74058872	Micro_pvalue_1e-2_peak_361034	41	.	2.78099	4.11497	1.34190	173
chr14	74079162	74079463	Micro_pvalue_1e-2_peak_361040	61	.	4.30812	6.10846	2.98771	59
chr14	74100030	74100839	Micro_pvalue_1e-2_peak_361043a	59	.	4.56656	5.99310	2.88982	116
chr14	74100030	74100839	Micro_pvalue_1e-2_peak_361043b	73	.	5.32765	7.34391	4.04244	322
chr14	74100030	74100839	Micro_pvalue_1e-2_peak_361043c	103	.	6.88811	10.30028	6.58358	619
chr14	74111283	74111833	Micro_pvalue_1e-2_peak_361044	75	.	5.13743	7.56943	4.23525	382
chr14	74180682	74181305	Micro_pvalue_1e-2_peak_361050	64	.	4.75135	6.43718	3.26749	508
chr14	74190985	74191058	Micro_pvalue_1e-2_peak_361052	44	.	3.40368	4.46677	1.63937	34
chr14	74195504	74195689	Micro_pvalue_1e-2_peak_361053	124	.	7.65827	12.43638	8.43726	98
chr14	74208234	74208461	Micro_pvalue_1e-2_peak_361057	60	.	4.59207	6.05171	2.93922	55
chr14	74210290	74210664	Micro_pvalue_1e-2_peak_361058	77	.	5.51138	7.78420	4.41499	245
chr14	74220670	74221167	Micro_pvalue_1e-2_peak_361059a	65	.	4.94315	6.52570	3.34657	182
chr14	74220670	74221167	Micro_pvalue_1e-2_peak_361059b	52	.	4.19375	5.21198	2.26206	367
chr14	74226153	74226369	Micro_pvalue_1e-2_peak_361061	42	.	3.66950	4.27531	1.47768	33
chr14	74226631	74227145	Micro_pvalue_1e-2_peak_361062	58	.	4.52873	5.82402	2.74598	250
chr14	74231612	74231952	Micro_pvalue_1e-2_peak_361063	95	.	6.55833	9.56699	5.94848	263
chr14	74237603	74237927	Micro_pvalue_1e-2_peak_361064	75	.	5.13743	7.56943	4.23525	49
chr14	74253250	74253544	Micro_pvalue_1e-2_peak_361071	40	.	3.49479	4.06336	1.34190	42
chr14	74253717	74254136	Micro_pvalue_1e-2_peak_361072	64	.	4.89271	6.42638	3.25979	299
chr14	74292490	74292636	Micro_pvalue_1e-2_peak_361086	41	.	2.78099	4.11497	1.34190	46
chr14	74318488	74318796	Micro_pvalue_1e-2_peak_361091	55	.	4.12643	5.52700	2.51769	70
chr14	74319430	74319503	Micro_pvalue_1e-2_peak_361092	42	.	3.32116	4.20906	1.41998	33
chr14	74328737	74329072	Micro_pvalue_1e-2_peak_361094	41	.	2.78099	4.11497	1.34190	248
chr14	74352936	74353870	Micro_pvalue_1e-2_peak_361105	68	.	4.89277	6.81329	3.58766	510
chr14	74370292	74370420	Micro_pvalue_1e-2_peak_361107	41	.	2.78099	4.11497	1.34190	63
chr14	74416631	74417156	Micro_pvalue_1e-2_peak_361117a	99	.	6.56276	9.96641	6.29415	62
chr14	74416631	74417156	Micro_pvalue_1e-2_peak_361117b	84	.	5.74241	8.40242	4.94462	443
chr14	74458045	74458119	Micro_pvalue_1e-2_peak_361128	41	.	2.78099	4.11497	1.34190	36
chr14	74485697	74486230	Micro_pvalue_1e-2_peak_361135	94	.	6.37196	9.44488	5.84686	333
chr14	74491690	74491784	Micro_pvalue_1e-2_peak_361136	41	.	2.78099	4.11497	1.34190	46
chr14	74526685	74527096	Micro_pvalue_1e-2_peak_361148	41	.	2.78099	4.11497	1.34190	353
chr14	74550937	74551840	Micro_pvalue_1e-2_peak_361152	154	.	9.42302	15.41598	11.01390	488
chr14	74578282	74578619	Micro_pvalue_1e-2_peak_361157	41	.	2.78099	4.11497	1.34190	59
chr14	74695692	74695826	Micro_pvalue_1e-2_peak_361171	41	.	2.78099	4.11497	1.34190	66
chr14	74718397	74718500	Micro_pvalue_1e-2_peak_361177	41	.	2.78099	4.11497	1.34190	50
chr14	74724278	74724567	Micro_pvalue_1e-2_peak_361179	41	.	2.78099	4.11497	1.34190	51
chr14	74769201	74769858	Micro_pvalue_1e-2_peak_361193	115	.	7.38310	11.58128	7.69436	520
chr14	74819900	74820035	Micro_pvalue_1e-2_peak_361196	41	.	2.78099	4.11497	1.34190	66
chr14	74865289	74865417	Micro_pvalue_1e-2_peak_361207	41	.	2.78099	4.11497	1.34190	63
chr14	74906061	74906146	Micro_pvalue_1e-2_peak_361222	41	.	2.78099	4.11497	1.34190	41
chr14	74928694	74928833	Micro_pvalue_1e-2_peak_361228	41	.	2.78099	4.11497	1.34190	68
chr14	74939597	74939721	Micro_pvalue_1e-2_peak_361232	41	.	2.78099	4.11497	1.34190	61
chr14	74958767	74958848	Micro_pvalue_1e-2_peak_361240	41	.	3.53082	4.13302	1.35762	40
chr14	74960015	74960787	Micro_pvalue_1e-2_peak_361241a	91	.	6.35548	9.14931	5.59137	159
chr14	74960015	74960787	Micro_pvalue_1e-2_peak_361241b	134	.	8.47398	13.41658	9.28379	232
chr14	74969969	74970288	Micro_pvalue_1e-2_peak_361243	38	.	2.73998	3.87719	1.32800	119
chr14	74981273	74981741	Micro_pvalue_1e-2_peak_361252	72	.	5.04286	7.25809	3.96696	220
chr14	74991952	74992299	Micro_pvalue_1e-2_peak_361255	41	.	2.78099	4.11497	1.34190	61
chr14	75041422	75041794	Micro_pvalue_1e-2_peak_361274	39	.	2.75837	3.97911	1.34190	322
chr14	75059378	75060022	Micro_pvalue_1e-2_peak_361282	61	.	4.61787	6.11180	2.98783	404
chr14	75079081	75079220	Micro_pvalue_1e-2_peak_361287	42	.	3.34141	4.26972	1.47265	35
chr14	75079376	75079574	Micro_pvalue_1e-2_peak_361288	71	.	5.01211	7.16245	3.88558	117
chr14	75084758	75085062	Micro_pvalue_1e-2_peak_361289	38	.	2.73998	3.87719	1.32800	238
chr14	75093591	75094095	Micro_pvalue_1e-2_peak_361294	41	.	2.78099	4.11497	1.34190	65
chr14	75104827	75105038	Micro_pvalue_1e-2_peak_361300	76	.	4.63499	7.62635	4.28009	139
chr14	75114540	75114837	Micro_pvalue_1e-2_peak_361305	39	.	2.75837	3.97911	1.34190	72
chr14	75119293	75119404	Micro_pvalue_1e-2_peak_361307	40	.	2.77701	4.09011	1.34190	54
chr14	75119576	75119655	Micro_pvalue_1e-2_peak_361308	41	.	2.78099	4.11497	1.34190	38
chr14	75179610	75179921	Micro_pvalue_1e-2_peak_361323	41	.	2.78099	4.11497	1.34190	163
chr14	75197470	75197555	Micro_pvalue_1e-2_peak_361326	41	.	2.78099	4.11497	1.34190	41
chr14	75229665	75230193	Micro_pvalue_1e-2_peak_361333	76	.	5.16974	7.68256	4.32671	317
chr14	75284351	75284436	Micro_pvalue_1e-2_peak_361347	41	.	2.78099	4.11497	1.34190	41
chr14	75329976	75330382	Micro_pvalue_1e-2_peak_361357	64	.	4.75135	6.43718	3.26749	170
chr14	75342696	75342935	Micro_pvalue_1e-2_peak_361360	75	.	5.13743	7.56943	4.23525	62
chr14	75348188	75348683	Micro_pvalue_1e-2_peak_361361	85	.	5.77701	8.50271	5.03222	411
chr14	75360601	75360751	Micro_pvalue_1e-2_peak_361364	41	.	2.78099	4.11497	1.34190	101
chr14	75360915	75361190	Micro_pvalue_1e-2_peak_361365	41	.	2.78099	4.11497	1.34190	172
chr14	75371652	75371730	Micro_pvalue_1e-2_peak_361366	39	.	2.75837	3.97911	1.34190	38
chr14	75372447	75372842	Micro_pvalue_1e-2_peak_361368	56	.	3.67782	5.64059	2.61239	188
chr14	75380857	75380963	Micro_pvalue_1e-2_peak_361373	39	.	2.75837	3.97911	1.34190	52
chr14	75384294	75384744	Micro_pvalue_1e-2_peak_361376	72	.	4.56663	7.22716	3.94108	403
chr14	75389862	75390136	Micro_pvalue_1e-2_peak_361379	94	.	5.55401	9.45891	5.85778	207
chr14	75401440	75401671	Micro_pvalue_1e-2_peak_361386	41	.	2.78099	4.11497	1.34190	163
chr14	75406849	75407247	Micro_pvalue_1e-2_peak_361388	81	.	5.64107	8.12096	4.70338	193
chr14	75408543	75408764	Micro_pvalue_1e-2_peak_361389	81	.	5.64107	8.12096	4.70338	168
chr14	75440049	75440278	Micro_pvalue_1e-2_peak_361401	41	.	2.78099	4.11497	1.34190	166
chr14	75469086	75469759	Micro_pvalue_1e-2_peak_361407	77	.	5.51138	7.78420	4.41499	373
chr14	75517903	75518250	Micro_pvalue_1e-2_peak_361416	41	.	2.78099	4.11497	1.34190	92
chr14	75530561	75530985	Micro_pvalue_1e-2_peak_361420	86	.	5.40784	8.66157	5.16868	274
chr14	75535958	75536449	Micro_pvalue_1e-2_peak_361421	74	.	5.10551	7.46124	4.14086	93
chr14	75593446	75594116	Micro_pvalue_1e-2_peak_361431	76	.	5.16974	7.68256	4.32671	64
chr14	75604726	75604807	Micro_pvalue_1e-2_peak_361436	41	.	2.78099	4.11497	1.34190	39
chr14	75614308	75614647	Micro_pvalue_1e-2_peak_361442	58	.	3.70799	5.82249	2.74538	61
chr14	75619949	75620069	Micro_pvalue_1e-2_peak_361444	41	.	2.78099	4.11497	1.34190	59
chr14	75642927	75643000	Micro_pvalue_1e-2_peak_361447	40	.	3.28138	4.09424	1.34190	34
chr14	75643254	75643784	Micro_pvalue_1e-2_peak_361448	82	.	5.67445	8.21174	4.78070	373
chr14	75649327	75649702	Micro_pvalue_1e-2_peak_361450	50	.	3.55840	5.04815	2.12477	312
chr14	75655327	75655930	Micro_pvalue_1e-2_peak_361451	71	.	5.01211	7.16245	3.88558	67
chr14	75663151	75663592	Micro_pvalue_1e-2_peak_361453	55	.	3.65330	5.50407	2.50095	267
chr14	75688995	75689217	Micro_pvalue_1e-2_peak_361463	51	.	3.98248	5.13441	2.19954	160
chr14	75694818	75695088	Micro_pvalue_1e-2_peak_361465	94	.	6.52363	9.49394	5.88730	130
chr14	75701241	75701537	Micro_pvalue_1e-2_peak_361467	141	.	8.81655	14.19434	9.95891	194
chr14	75703938	75704065	Micro_pvalue_1e-2_peak_361468	52	.	4.19375	5.21198	2.26206	65
chr14	75715137	75715270	Micro_pvalue_1e-2_peak_361470	41	.	2.78099	4.11497	1.34190	65
chr14	75725476	75726192	Micro_pvalue_1e-2_peak_361473	75	.	5.41796	7.55548	4.22389	558
chr14	75743857	75744086	Micro_pvalue_1e-2_peak_361476	40	.	3.46192	4.02174	1.34190	32
chr14	75745518	75745704	Micro_pvalue_1e-2_peak_361478	101	.	6.47604	10.15790	6.46094	107
chr14	75754490	75754769	Micro_pvalue_1e-2_peak_361480	42	.	3.34141	4.26972	1.47265	110
chr14	75760746	75761286	Micro_pvalue_1e-2_peak_361481	69	.	5.16963	6.90914	3.67118	285
chr14	75762527	75762791	Micro_pvalue_1e-2_peak_361483	45	.	3.84098	4.56661	1.72588	213
chr14	75774622	75774833	Micro_pvalue_1e-2_peak_361489	58	.	3.70799	5.82249	2.74538	63
chr14	75783998	75784107	Micro_pvalue_1e-2_peak_361492	41	.	2.78099	4.11497	1.34190	53
chr14	75800775	75801219	Micro_pvalue_1e-2_peak_361496	65	.	4.77897	6.50788	3.33096	375
chr14	75808538	75808633	Micro_pvalue_1e-2_peak_361498	73	.	5.07400	7.35758	4.05256	44
chr14	75832379	75832457	Micro_pvalue_1e-2_peak_361507	39	.	2.75837	3.97911	1.34190	38
chr14	75836970	75837401	Micro_pvalue_1e-2_peak_361508	73	.	4.59728	7.39833	4.08766	374
chr14	75850097	75850175	Micro_pvalue_1e-2_peak_361515	41	.	2.78099	4.11497	1.34190	38
chr14	75850506	75850650	Micro_pvalue_1e-2_peak_361516	41	.	2.78099	4.11497	1.34190	71
chr14	75866529	75866896	Micro_pvalue_1e-2_peak_361524	41	.	2.78099	4.11497	1.34190	256
chr14	75881818	75881909	Micro_pvalue_1e-2_peak_361531	41	.	2.78099	4.11497	1.34190	44
chr14	75894369	75894784	Micro_pvalue_1e-2_peak_361538	174	.	10.19498	17.46646	12.76466	272
chr14	75963063	75963326	Micro_pvalue_1e-2_peak_361562	74	.	5.10551	7.46124	4.14086	68
chr14	75963836	75963909	Micro_pvalue_1e-2_peak_361563	44	.	3.40368	4.46677	1.63937	33
chr14	75981479	75982319	Micro_pvalue_1e-2_peak_361570	48	.	3.51278	4.85998	1.96767	703
chr14	76008815	76009395	Micro_pvalue_1e-2_peak_361581a	83	.	5.70823	8.30550	4.86313	209
chr14	76008815	76009395	Micro_pvalue_1e-2_peak_361581b	165	.	9.78553	16.51479	11.95912	476
chr14	76028984	76029121	Micro_pvalue_1e-2_peak_361586	41	.	2.78099	4.11497	1.34190	67
chr14	76029332	76029419	Micro_pvalue_1e-2_peak_361587	41	.	2.78099	4.11497	1.34190	42
chr14	76044633	76045059	Micro_pvalue_1e-2_peak_361597	51	.	3.58166	5.15094	2.20887	369
chr14	76063630	76064061	Micro_pvalue_1e-2_peak_361603	41	.	2.78099	4.11497	1.34190	40
chr14	76076443	76076627	Micro_pvalue_1e-2_peak_361609	41	.	2.78099	4.11497	1.34190	49
chr14	76081650	76082099	Micro_pvalue_1e-2_peak_361611	57	.	3.70268	5.78921	2.73426	116
chr14	76090184	76090290	Micro_pvalue_1e-2_peak_361615	41	.	2.78099	4.11497	1.34190	52
chr14	76121317	76121549	Micro_pvalue_1e-2_peak_361626	41	.	2.78099	4.11497	1.34190	182
chr14	76127204	76127927	Micro_pvalue_1e-2_peak_361627	125	.	7.96495	12.58663	8.56723	63
chr14	76168767	76168887	Micro_pvalue_1e-2_peak_361638	41	.	2.78099	4.11497	1.34190	59
chr14	76261117	76261227	Micro_pvalue_1e-2_peak_361663	41	.	2.78099	4.11497	1.34190	54
chr14	76312041	76312166	Micro_pvalue_1e-2_peak_361673	41	.	2.78099	4.11497	1.34190	61
chr14	76371709	76371836	Micro_pvalue_1e-2_peak_361687	78	.	5.20246	7.80107	4.42750	59
chr14	76448891	76449059	Micro_pvalue_1e-2_peak_361700	39	.	3.22347	3.93622	1.34190	75
chr14	76452058	76452383	Micro_pvalue_1e-2_peak_361701	66	.	4.83520	6.65579	3.45382	57
chr14	76513739	76514003	Micro_pvalue_1e-2_peak_361720	41	.	2.78099	4.11497	1.34190	203
chr14	76547998	76548283	Micro_pvalue_1e-2_peak_361729	75	.	4.62834	7.58464	4.24652	237
chr14	76566588	76566835	Micro_pvalue_1e-2_peak_361736	73	.	4.59728	7.39833	4.08766	199
chr14	76567001	76567096	Micro_pvalue_1e-2_peak_361737	39	.	2.75837	3.97911	1.34190	46
chr14	76567922	76568011	Micro_pvalue_1e-2_peak_361739	39	.	2.75837	3.97911	1.34190	43
chr14	76568687	76568805	Micro_pvalue_1e-2_peak_361740	39	.	2.75837	3.97911	1.34190	58
chr14	76617963	76618557	Micro_pvalue_1e-2_peak_361750	104	.	6.72382	10.45234	6.71806	273
chr14	76618869	76618942	Micro_pvalue_1e-2_peak_361751	43	.	3.36191	4.33276	1.52534	33
chr14	76657775	76658014	Micro_pvalue_1e-2_peak_361758	85	.	5.77701	8.50271	5.03222	142
chr14	76666167	76666268	Micro_pvalue_1e-2_peak_361763	41	.	2.78099	4.11497	1.34190	49
chr14	76695986	76696071	Micro_pvalue_1e-2_peak_361774	41	.	2.78099	4.11497	1.34190	41
chr14	76715059	76715229	Micro_pvalue_1e-2_peak_361777	41	.	2.78099	4.11497	1.34190	56
chr14	76734364	76734487	Micro_pvalue_1e-2_peak_361782	58	.	3.70799	5.82249	2.74538	60
chr14	76763491	76763677	Micro_pvalue_1e-2_peak_361785	41	.	2.78099	4.11497	1.34190	39
chr14	76842409	76842590	Micro_pvalue_1e-2_peak_361811	51	.	3.58166	5.15094	2.20887	64
chr14	76842828	76843074	Micro_pvalue_1e-2_peak_361812	51	.	3.58166	5.15094	2.20887	108
chr14	76866144	76866250	Micro_pvalue_1e-2_peak_361821	41	.	2.78099	4.11497	1.34190	52
chr14	76873931	76874062	Micro_pvalue_1e-2_peak_361825	41	.	2.78099	4.11497	1.34190	64
chr14	76939906	76940252	Micro_pvalue_1e-2_peak_361843	41	.	2.78099	4.11497	1.34190	47
chr14	77095696	77095775	Micro_pvalue_1e-2_peak_361889	41	.	2.78099	4.11497	1.34190	38
chr14	77134884	77134958	Micro_pvalue_1e-2_peak_361899	41	.	2.78099	4.11497	1.34190	36
chr14	77179508	77180078	Micro_pvalue_1e-2_peak_361914	40	.	2.77701	4.09011	1.34190	283
chr14	77180245	77180326	Micro_pvalue_1e-2_peak_361915	41	.	2.78099	4.11497	1.34190	39
chr14	77186527	77187092	Micro_pvalue_1e-2_peak_361917	49	.	3.53544	4.95138	2.04458	329
chr14	77196465	77196759	Micro_pvalue_1e-2_peak_361921	66	.	4.83520	6.65579	3.45382	167
chr14	77209418	77209698	Micro_pvalue_1e-2_peak_361926	58	.	3.70799	5.82249	2.74538	56
chr14	77218864	77219001	Micro_pvalue_1e-2_peak_361928	38	.	2.73998	3.87719	1.32800	85
chr14	77219307	77219439	Micro_pvalue_1e-2_peak_361929	38	.	2.73998	3.87719	1.32800	65
chr14	77219972	77220279	Micro_pvalue_1e-2_peak_361930	38	.	2.73998	3.87719	1.32800	45
chr14	77227785	77228057	Micro_pvalue_1e-2_peak_361935	53	.	4.28113	5.38413	2.40187	141
chr14	77228218	77228707	Micro_pvalue_1e-2_peak_361936	41	.	3.54912	4.16884	1.38674	72
chr14	77234682	77235273	Micro_pvalue_1e-2_peak_361938	83	.	5.87959	8.37975	4.92859	168
chr14	77239106	77239525	Micro_pvalue_1e-2_peak_361939	71	.	5.22436	7.11066	3.84195	221
chr14	77240100	77240173	Micro_pvalue_1e-2_peak_361940	46	.	3.89560	4.66210	1.80527	34
chr14	77247269	77247494	Micro_pvalue_1e-2_peak_361941	55	.	4.34909	5.52219	2.51688	161
chr14	77251245	77251443	Micro_pvalue_1e-2_peak_361943	62	.	4.67035	6.23671	3.09762	133
chr14	77278811	77279477	Micro_pvalue_1e-2_peak_361953	97	.	6.48508	9.74780	6.10496	450
chr14	77310694	77310937	Micro_pvalue_1e-2_peak_361969	61	.	4.30812	6.10846	2.98771	86
chr14	77330272	77330877	Micro_pvalue_1e-2_peak_361972	47	.	3.80546	4.70840	1.84192	245
chr14	77334144	77334224	Micro_pvalue_1e-2_peak_361973	57	.	4.46728	5.77213	2.72484	38
chr14	77351266	77351371	Micro_pvalue_1e-2_peak_361985	39	.	2.75837	3.97911	1.34190	51
chr14	77360623	77360846	Micro_pvalue_1e-2_peak_361992	111	.	6.43619	11.13817	7.31188	163
chr14	77371291	77371837	Micro_pvalue_1e-2_peak_361994	67	.	4.47708	6.78418	3.56434	60
chr14	77384595	77384834	Micro_pvalue_1e-2_peak_361999	111	.	6.93662	11.18031	7.34671	58
chr14	77401627	77401744	Micro_pvalue_1e-2_peak_362008	41	.	2.78099	4.11497	1.34190	57
chr14	77413472	77413926	Micro_pvalue_1e-2_peak_362013	133	.	8.25287	13.38607	9.25819	268
chr14	77422306	77423167	Micro_pvalue_1e-2_peak_362015	76	.	5.59167	7.69798	4.33963	812
chr14	77428086	77428648	Micro_pvalue_1e-2_peak_362016a	71	.	5.24031	7.14717	3.87423	67
chr14	77428086	77428648	Micro_pvalue_1e-2_peak_362016b	72	.	5.29821	7.27678	3.98248	365
chr14	77444278	77444431	Micro_pvalue_1e-2_peak_362022	44	.	3.40368	4.46677	1.63937	34
chr14	77447051	77447124	Micro_pvalue_1e-2_peak_362023	46	.	3.44649	4.61288	1.76317	31
chr14	77454706	77454842	Micro_pvalue_1e-2_peak_362026	41	.	2.78099	4.11497	1.34190	67
chr14	77464062	77464171	Micro_pvalue_1e-2_peak_362032	41	.	2.78099	4.11497	1.34190	53
chr14	77494232	77494735	Micro_pvalue_1e-2_peak_362046	52	.	4.22450	5.22796	2.27706	71
chr14	77495072	77495145	Micro_pvalue_1e-2_peak_362047	45	.	3.79034	4.52778	1.69429	34
chr14	77499307	77499612	Micro_pvalue_1e-2_peak_362048	39	.	3.48290	3.97081	1.34190	43
chr14	77499841	77500127	Micro_pvalue_1e-2_peak_362049	88	.	6.14326	8.82881	5.31540	124
chr14	77509705	77510209	Micro_pvalue_1e-2_peak_362053	64	.	4.89271	6.42638	3.25979	179
chr14	77519748	77519835	Micro_pvalue_1e-2_peak_362061	38	.	2.73998	3.87719	1.32800	42
chr14	77525831	77526151	Micro_pvalue_1e-2_peak_362066	40	.	2.77701	4.09011	1.34190	52
chr14	77534777	77534905	Micro_pvalue_1e-2_peak_362070	41	.	2.78099	4.11497	1.34190	63
chr14	77537449	77537703	Micro_pvalue_1e-2_peak_362073	41	.	2.78099	4.11497	1.34190	188
chr14	77551397	77551479	Micro_pvalue_1e-2_peak_362082	41	.	2.78099	4.11497	1.34190	40
chr14	77564100	77564764	Micro_pvalue_1e-2_peak_362085a	105	.	7.00905	10.51782	6.77272	62
chr14	77564100	77564764	Micro_pvalue_1e-2_peak_362085b	45	.	3.82312	4.53568	1.69895	268
chr14	77564100	77564764	Micro_pvalue_1e-2_peak_362085c	56	.	4.46030	5.63000	2.60911	457
chr14	77572086	77572234	Micro_pvalue_1e-2_peak_362088	56	.	3.67782	5.64059	2.61239	86
chr14	77577073	77577153	Micro_pvalue_1e-2_peak_362091	41	.	2.78099	4.11497	1.34190	39
chr14	77579689	77579787	Micro_pvalue_1e-2_peak_362093	41	.	2.78099	4.11497	1.34190	48
chr14	77587947	77588020	Micro_pvalue_1e-2_peak_362097	43	.	3.38266	4.39837	1.58148	59
chr14	77591025	77591098	Micro_pvalue_1e-2_peak_362098	46	.	3.46831	4.69117	1.82806	55
chr14	77605905	77606022	Micro_pvalue_1e-2_peak_362103	41	.	2.78099	4.11497	1.34190	57
chr14	77647924	77648125	Micro_pvalue_1e-2_peak_362118	49	.	3.53544	4.95138	2.04458	58
chr14	77670734	77670864	Micro_pvalue_1e-2_peak_362131	41	.	2.78099	4.11497	1.34190	64
chr14	77675220	77675307	Micro_pvalue_1e-2_peak_362134	40	.	2.77701	4.09011	1.34190	42
chr14	77767615	77767735	Micro_pvalue_1e-2_peak_362163	41	.	2.78099	4.11497	1.34190	59
chr14	77786669	77786942	Micro_pvalue_1e-2_peak_362174	103	.	6.91259	10.34621	6.62278	65
chr14	77787188	77787893	Micro_pvalue_1e-2_peak_362175a	90	.	6.25547	9.02418	5.48309	145
chr14	77787188	77787893	Micro_pvalue_1e-2_peak_362175b	79	.	5.70812	7.93602	4.54461	477
chr14	77787188	77787893	Micro_pvalue_1e-2_peak_362175c	67	.	5.07389	6.73982	3.52581	657
chr14	77842900	77843657	Micro_pvalue_1e-2_peak_362189	81	.	5.64107	8.12096	4.70338	586
chr14	77873165	77873865	Micro_pvalue_1e-2_peak_362199	52	.	3.60523	5.26053	2.29721	499
chr14	77923757	77924277	Micro_pvalue_1e-2_peak_362215a	101	.	6.88421	10.18100	6.48110	246
chr14	77923757	77924277	Micro_pvalue_1e-2_peak_362215b	115	.	7.57263	11.56821	7.68305	336
chr14	77924440	77924513	Micro_pvalue_1e-2_peak_362216	39	.	3.44210	3.96350	1.34190	21
chr14	77964879	77965168	Micro_pvalue_1e-2_peak_362232	57	.	3.70268	5.78921	2.73426	212
chr14	77965493	77965729	Micro_pvalue_1e-2_peak_362233	40	.	2.77701	4.09011	1.34190	57
chr14	77984291	77984689	Micro_pvalue_1e-2_peak_362240	69	.	4.50653	6.92169	3.67988	210
chr14	78008397	78008602	Micro_pvalue_1e-2_peak_362259	50	.	3.95946	5.07586	2.14824	40
chr14	78008827	78008981	Micro_pvalue_1e-2_peak_362260	50	.	3.95946	5.07586	2.14824	55
chr14	78009152	78009419	Micro_pvalue_1e-2_peak_362261	50	.	3.95946	5.07586	2.14824	40
chr14	78023851	78024168	Micro_pvalue_1e-2_peak_362263	59	.	4.56656	5.99310	2.88982	119
chr14	78031424	78032255	Micro_pvalue_1e-2_peak_362265	47	.	3.49040	4.77340	1.89581	327
chr14	78056399	78056498	Micro_pvalue_1e-2_peak_362278	48	.	3.51278	4.85998	1.96767	50
chr14	78074245	78074451	Micro_pvalue_1e-2_peak_362291	61	.	4.30812	6.10846	2.98771	49
chr14	78082480	78083451	Micro_pvalue_1e-2_peak_362292a	110	.	7.21024	11.07778	7.25819	561
chr14	78082480	78083451	Micro_pvalue_1e-2_peak_362292b	164	.	9.61365	16.43402	11.89035	675
chr14	78094888	78094983	Micro_pvalue_1e-2_peak_362298	41	.	2.78099	4.11497	1.34190	46
chr14	78107265	78107400	Micro_pvalue_1e-2_peak_362303	79	.	5.70812	7.93602	4.54461	50
chr14	78107639	78108663	Micro_pvalue_1e-2_peak_362304a	56	.	4.48115	5.66648	2.63629	357
chr14	78107639	78108663	Micro_pvalue_1e-2_peak_362304b	93	.	6.43170	9.33697	5.75285	778
chr14	78119911	78120084	Micro_pvalue_1e-2_peak_362308	45	.	3.42495	4.53818	1.69895	144
chr14	78121344	78121595	Micro_pvalue_1e-2_peak_362311	43	.	3.36191	4.33276	1.52534	219
chr14	78126197	78126484	Micro_pvalue_1e-2_peak_362312	57	.	3.70268	5.78921	2.73426	219
chr14	78174032	78174771	Micro_pvalue_1e-2_peak_362326	83	.	5.33760	8.34085	4.89132	519
chr14	78227006	78227893	Micro_pvalue_1e-2_peak_362340	86	.	6.05510	8.67509	5.17983	603
chr14	78228069	78228310	Micro_pvalue_1e-2_peak_362341	46	.	3.78444	4.66110	1.80517	150
chr14	78234295	78234385	Micro_pvalue_1e-2_peak_362343	47	.	3.49040	4.77340	1.89581	45
chr14	78234915	78235183	Micro_pvalue_1e-2_peak_362344	47	.	3.49040	4.77340	1.89581	66
chr14	78244563	78244681	Micro_pvalue_1e-2_peak_362350	41	.	2.78099	4.11497	1.34190	58
chr14	78266352	78266973	Micro_pvalue_1e-2_peak_362355a	141	.	8.81655	14.19434	9.95891	68
chr14	78266352	78266973	Micro_pvalue_1e-2_peak_362355b	61	.	4.74737	6.14848	3.02184	373
chr14	78300039	78300163	Micro_pvalue_1e-2_peak_362369	41	.	2.78099	4.11497	1.34190	61
chr14	78309396	78309735	Micro_pvalue_1e-2_peak_362370	43	.	3.36191	4.33276	1.52534	271
chr14	78315401	78315652	Micro_pvalue_1e-2_peak_362372	41	.	2.78099	4.11497	1.34190	208
chr14	78400943	78401024	Micro_pvalue_1e-2_peak_362406	41	.	2.78099	4.11497	1.34190	39
chr14	78405648	78405788	Micro_pvalue_1e-2_peak_362409	41	.	2.78099	4.11497	1.34190	69
chr14	78410869	78410958	Micro_pvalue_1e-2_peak_362412	41	.	2.78099	4.11497	1.34190	43
chr14	78428470	78428816	Micro_pvalue_1e-2_peak_362421	41	.	2.78099	4.11497	1.34190	39
chr14	78455439	78455533	Micro_pvalue_1e-2_peak_362432	56	.	3.67782	5.64059	2.61239	48
chr14	78455938	78456123	Micro_pvalue_1e-2_peak_362433	39	.	2.75837	3.97911	1.34190	142
chr14	78480471	78480645	Micro_pvalue_1e-2_peak_362447	41	.	2.78099	4.11497	1.34190	57
chr14	78500532	78500675	Micro_pvalue_1e-2_peak_362457	41	.	2.78099	4.11497	1.34190	70
chr14	78504245	78504361	Micro_pvalue_1e-2_peak_362459	41	.	2.78099	4.11497	1.34190	57
chr14	78522227	78522305	Micro_pvalue_1e-2_peak_362473	41	.	2.78099	4.11497	1.34190	38
chr14	78562044	78562299	Micro_pvalue_1e-2_peak_362498	41	.	2.78099	4.11497	1.34190	206
chr14	78597442	78597568	Micro_pvalue_1e-2_peak_362509	41	.	2.78099	4.11497	1.34190	62
chr14	78603049	78603374	Micro_pvalue_1e-2_peak_362511	41	.	2.78099	4.11497	1.34190	264
chr14	78616829	78616961	Micro_pvalue_1e-2_peak_362519	41	.	2.78099	4.11497	1.34190	65
chr14	78636716	78636817	Micro_pvalue_1e-2_peak_362529	41	.	2.78099	4.11497	1.34190	49
chr14	78643810	78643941	Micro_pvalue_1e-2_peak_362534	41	.	2.78099	4.11497	1.34190	64
chr14	78655164	78655240	Micro_pvalue_1e-2_peak_362543	41	.	2.78099	4.11497	1.34190	37
chr14	78675575	78675660	Micro_pvalue_1e-2_peak_362554	41	.	2.78099	4.11497	1.34190	41
chr14	78690366	78690588	Micro_pvalue_1e-2_peak_362563	41	.	2.78099	4.11497	1.34190	51
chr14	78706852	78706982	Micro_pvalue_1e-2_peak_362573	39	.	2.75837	3.97911	1.34190	64
chr14	78785414	78785762	Micro_pvalue_1e-2_peak_362610	41	.	2.78099	4.11497	1.34190	283
chr14	78790425	78790540	Micro_pvalue_1e-2_peak_362613	41	.	2.78099	4.11497	1.34190	56
chr14	78799895	78799983	Micro_pvalue_1e-2_peak_362618	41	.	2.78099	4.11497	1.34190	43
chr14	78825220	78825462	Micro_pvalue_1e-2_peak_362633	41	.	2.78099	4.11497	1.34190	184
chr14	78853351	78853476	Micro_pvalue_1e-2_peak_362642	41	.	2.78099	4.11497	1.34190	61
chr14	78968407	78968514	Micro_pvalue_1e-2_peak_362687	58	.	3.70799	5.82249	2.74538	55
chr14	79019990	79020113	Micro_pvalue_1e-2_peak_362707	41	.	2.78099	4.11497	1.34190	60
chr14	79032857	79033236	Micro_pvalue_1e-2_peak_362713	70	.	4.53638	7.06887	3.80675	279
chr14	79059800	79059939	Micro_pvalue_1e-2_peak_362727	41	.	2.78099	4.11497	1.34190	68
chr14	79064558	79064694	Micro_pvalue_1e-2_peak_362732	41	.	2.78099	4.11497	1.34190	53
chr14	79145337	79145422	Micro_pvalue_1e-2_peak_362760	58	.	3.70799	5.82249	2.74538	43
chr14	79184071	79184338	Micro_pvalue_1e-2_peak_362776	39	.	2.75837	3.97911	1.34190	55
chr14	79189246	79189453	Micro_pvalue_1e-2_peak_362781	41	.	2.78099	4.11497	1.34190	38
chr14	79215263	79215345	Micro_pvalue_1e-2_peak_362794	41	.	2.78099	4.11497	1.34190	40
chr14	79241175	79241279	Micro_pvalue_1e-2_peak_362803	41	.	2.78099	4.11497	1.34190	51
chr14	79254936	79255010	Micro_pvalue_1e-2_peak_362811	41	.	2.78099	4.11497	1.34190	36
chr14	79280687	79280882	Micro_pvalue_1e-2_peak_362824	41	.	2.78099	4.11497	1.34190	48
chr14	79375032	79375118	Micro_pvalue_1e-2_peak_362875	41	.	2.78099	4.11497	1.34190	42
chr14	79392644	79392881	Micro_pvalue_1e-2_peak_362882	41	.	2.78099	4.11497	1.34190	182
chr14	79394315	79394417	Micro_pvalue_1e-2_peak_362883	41	.	2.78099	4.11497	1.34190	50
chr14	79409980	79410237	Micro_pvalue_1e-2_peak_362896	38	.	2.73998	3.87719	1.32800	56
chr14	79435677	79435796	Micro_pvalue_1e-2_peak_362911	41	.	2.78099	4.11497	1.34190	58
chr14	79451974	79452067	Micro_pvalue_1e-2_peak_362924	41	.	2.78099	4.11497	1.34190	45
chr14	79472634	79472731	Micro_pvalue_1e-2_peak_362934	39	.	2.75837	3.97911	1.34190	47
chr14	79475744	79475873	Micro_pvalue_1e-2_peak_362938	38	.	2.73998	3.87719	1.32800	63
chr14	79509231	79509309	Micro_pvalue_1e-2_peak_362961	41	.	2.78099	4.11497	1.34190	38
chr14	79528913	79529032	Micro_pvalue_1e-2_peak_362969	38	.	2.73998	3.87719	1.32800	58
chr14	79530574	79530784	Micro_pvalue_1e-2_peak_362971	38	.	2.73998	3.87719	1.32800	150
chr14	79557059	79557191	Micro_pvalue_1e-2_peak_362983	41	.	2.78099	4.11497	1.34190	65
chr14	79590092	79590169	Micro_pvalue_1e-2_peak_363006	41	.	2.78099	4.11497	1.34190	37
chr14	79612756	79612850	Micro_pvalue_1e-2_peak_363022	57	.	3.70268	5.78921	2.73426	43
chr14	79627716	79627849	Micro_pvalue_1e-2_peak_363031	41	.	2.78099	4.11497	1.34190	65
chr14	79661962	79662086	Micro_pvalue_1e-2_peak_363051	41	.	2.78099	4.11497	1.34190	61
chr14	79682576	79682830	Micro_pvalue_1e-2_peak_363063	41	.	2.78099	4.11497	1.34190	41
chr14	79699499	79699742	Micro_pvalue_1e-2_peak_363076	41	.	2.78099	4.11497	1.34190	171
chr14	79727229	79727325	Micro_pvalue_1e-2_peak_363094	41	.	2.78099	4.11497	1.34190	47
chr14	79772310	79772397	Micro_pvalue_1e-2_peak_363118	41	.	2.78099	4.11497	1.34190	42
chr14	79798835	79799114	Micro_pvalue_1e-2_peak_363128	41	.	2.78099	4.11497	1.34190	219
chr14	79808146	79808248	Micro_pvalue_1e-2_peak_363133	38	.	2.73998	3.87719	1.32800	50
chr14	79809235	79809692	Micro_pvalue_1e-2_peak_363134	38	.	2.73998	3.87719	1.32800	401
chr14	79865696	79865784	Micro_pvalue_1e-2_peak_363166	41	.	2.78099	4.11497	1.34190	43
chr14	79945376	79945512	Micro_pvalue_1e-2_peak_363206	41	.	2.78099	4.11497	1.34190	67
chr14	79945791	79945934	Micro_pvalue_1e-2_peak_363207	41	.	2.78099	4.11497	1.34190	70
chr14	79968734	79969215	Micro_pvalue_1e-2_peak_363216	41	.	2.78099	4.11497	1.34190	47
chr14	79994285	79994389	Micro_pvalue_1e-2_peak_363228	41	.	2.78099	4.11497	1.34190	51
chr14	79999326	79999463	Micro_pvalue_1e-2_peak_363233	41	.	2.78099	4.11497	1.34190	67
chr14	80032967	80033052	Micro_pvalue_1e-2_peak_363256	38	.	2.73998	3.87719	1.32800	41
chr14	80034759	80035036	Micro_pvalue_1e-2_peak_363258	40	.	2.77701	4.09011	1.34190	227
chr14	80043219	80043482	Micro_pvalue_1e-2_peak_363261	58	.	3.70799	5.82249	2.74538	191
chr14	80056324	80056458	Micro_pvalue_1e-2_peak_363269	38	.	2.73998	3.87719	1.32800	66
chr14	80058178	80058431	Micro_pvalue_1e-2_peak_363271	41	.	2.78099	4.11497	1.34190	41
chr14	80059756	80059867	Micro_pvalue_1e-2_peak_363272	40	.	2.77701	4.09011	1.34190	54
chr14	80074997	80075137	Micro_pvalue_1e-2_peak_363283	41	.	2.78099	4.11497	1.34190	69
chr14	80082943	80083027	Micro_pvalue_1e-2_peak_363291	41	.	2.78099	4.11497	1.34190	41
chr14	80097775	80097857	Micro_pvalue_1e-2_peak_363299	41	.	2.78099	4.11497	1.34190	40
chr14	80123044	80123258	Micro_pvalue_1e-2_peak_363313	41	.	2.78099	4.11497	1.34190	160
chr14	80294099	80294227	Micro_pvalue_1e-2_peak_363443	39	.	2.75837	3.97911	1.34190	63
chr14	80297982	80298406	Micro_pvalue_1e-2_peak_363445	41	.	2.78099	4.11497	1.34190	186
chr14	80307688	80307766	Micro_pvalue_1e-2_peak_363450	41	.	2.78099	4.11497	1.34190	38
chr14	80332689	80332951	Micro_pvalue_1e-2_peak_363472	39	.	2.75837	3.97911	1.34190	216
chr14	80340267	80340360	Micro_pvalue_1e-2_peak_363478	41	.	2.78099	4.11497	1.34190	45
chr14	80344807	80344904	Micro_pvalue_1e-2_peak_363481	41	.	2.78099	4.11497	1.34190	47
chr14	80381804	80382113	Micro_pvalue_1e-2_peak_363509	41	.	2.78099	4.11497	1.34190	257
chr14	80414769	80414861	Micro_pvalue_1e-2_peak_363535	38	.	2.73998	3.87719	1.32800	45
chr14	80438392	80438479	Micro_pvalue_1e-2_peak_363553	41	.	2.78099	4.11497	1.34190	42
chr14	80442334	80442632	Micro_pvalue_1e-2_peak_363556	38	.	2.73998	3.87719	1.32800	42
chr14	80486037	80486177	Micro_pvalue_1e-2_peak_363588	39	.	2.75837	3.97911	1.34190	69
chr14	80492560	80492689	Micro_pvalue_1e-2_peak_363595	41	.	2.78099	4.11497	1.34190	63
chr14	80518616	80518739	Micro_pvalue_1e-2_peak_363612	38	.	2.73998	3.87719	1.32800	60
chr14	80522343	80522794	Micro_pvalue_1e-2_peak_363616	53	.	3.62911	5.37785	2.39720	411
chr14	80565697	80565795	Micro_pvalue_1e-2_peak_363640	40	.	2.77701	4.09011	1.34190	48
chr14	80609076	80609205	Micro_pvalue_1e-2_peak_363683	40	.	2.77701	4.09011	1.34190	63
chr14	80612161	80612242	Micro_pvalue_1e-2_peak_363686	40	.	2.77701	4.09011	1.34190	39
chr14	80641299	80641439	Micro_pvalue_1e-2_peak_363704	41	.	2.78099	4.11497	1.34190	69
chr14	80677535	80677925	Micro_pvalue_1e-2_peak_363722	69	.	5.15578	6.96338	3.71707	208
chr14	80678225	80678336	Micro_pvalue_1e-2_peak_363723	57	.	4.44313	5.71997	2.68040	48
chr14	80696984	80697196	Micro_pvalue_1e-2_peak_363734	41	.	2.78099	4.11497	1.34190	147
chr14	80703621	80703746	Micro_pvalue_1e-2_peak_363738	40	.	2.77701	4.09011	1.34190	61
chr14	80708929	80709011	Micro_pvalue_1e-2_peak_363744	40	.	2.77701	4.09011	1.34190	40
chr14	80719405	80719522	Micro_pvalue_1e-2_peak_363754	41	.	2.78099	4.11497	1.34190	57
chr14	80738436	80738522	Micro_pvalue_1e-2_peak_363768	62	.	4.33539	6.20685	3.07126	39
chr14	80752901	80753012	Micro_pvalue_1e-2_peak_363781	38	.	2.73998	3.87719	1.32800	54
chr14	80756764	80756889	Micro_pvalue_1e-2_peak_363785	41	.	2.78099	4.11497	1.34190	61
chr14	80775138	80775217	Micro_pvalue_1e-2_peak_363793	39	.	2.75837	3.97911	1.34190	38
chr14	80786520	80786664	Micro_pvalue_1e-2_peak_363804	39	.	2.75837	3.97911	1.34190	71
chr14	80816449	80816536	Micro_pvalue_1e-2_peak_363829	41	.	2.78099	4.11497	1.34190	42
chr14	80831934	80832529	Micro_pvalue_1e-2_peak_363838a	117	.	7.64951	11.71906	7.81120	253
chr14	80831934	80832529	Micro_pvalue_1e-2_peak_363838b	90	.	6.29063	9.02020	5.48019	491
chr14	80840191	80840537	Micro_pvalue_1e-2_peak_363840	56	.	4.17676	5.67691	2.64093	48
chr14	80846374	80847036	Micro_pvalue_1e-2_peak_363841a	98	.	6.71547	9.85852	6.20147	369
chr14	80846374	80847036	Micro_pvalue_1e-2_peak_363841b	182	.	10.64042	18.29158	13.46935	493
chr14	80853246	80854174	Micro_pvalue_1e-2_peak_363843a	120	.	7.64346	12.08369	8.13133	423
chr14	80853246	80854174	Micro_pvalue_1e-2_peak_363843b	174	.	9.99530	17.46311	12.76466	739
chr14	80853246	80854174	Micro_pvalue_1e-2_peak_363843c	61	.	4.70367	6.11022	2.98783	878
chr14	80884219	80884337	Micro_pvalue_1e-2_peak_363856	53	.	3.62911	5.37785	2.39720	54
chr14	80895043	80895191	Micro_pvalue_1e-2_peak_363863	41	.	2.78099	4.11497	1.34190	36
chr14	80900309	80900426	Micro_pvalue_1e-2_peak_363866	39	.	2.75837	3.97911	1.34190	57
chr14	80916104	80916790	Micro_pvalue_1e-2_peak_363878	68	.	4.89277	6.81329	3.58766	218
chr14	80924985	80925129	Micro_pvalue_1e-2_peak_363880	86	.	5.40784	8.66157	5.16868	68
chr14	80932773	80932889	Micro_pvalue_1e-2_peak_363889	40	.	2.77701	4.09011	1.34190	57
chr14	80944676	80944796	Micro_pvalue_1e-2_peak_363900	38	.	2.73998	3.87719	1.32800	59
chr14	80959748	80960683	Micro_pvalue_1e-2_peak_363911	60	.	4.59207	6.05171	2.93922	471
chr14	80968273	80968380	Micro_pvalue_1e-2_peak_363914	38	.	2.73998	3.87719	1.32800	52
chr14	80973268	80973677	Micro_pvalue_1e-2_peak_363919	40	.	2.77701	4.09011	1.34190	68
chr14	80983048	80983175	Micro_pvalue_1e-2_peak_363927	40	.	2.77701	4.09011	1.34190	62
chr14	81004892	81004967	Micro_pvalue_1e-2_peak_363938	41	.	2.78099	4.11497	1.34190	36
chr14	81043906	81044307	Micro_pvalue_1e-2_peak_363963	39	.	2.75837	3.97911	1.34190	71
chr14	81053504	81053709	Micro_pvalue_1e-2_peak_363969	41	.	2.78099	4.11497	1.34190	150
chr14	81093282	81093373	Micro_pvalue_1e-2_peak_363988	41	.	2.78099	4.11497	1.34190	44
chr14	81125190	81125306	Micro_pvalue_1e-2_peak_364009	41	.	2.78099	4.11497	1.34190	57
chr14	81189960	81190381	Micro_pvalue_1e-2_peak_364040	58	.	3.70799	5.82249	2.74538	188
chr14	81195545	81195672	Micro_pvalue_1e-2_peak_364042	41	.	2.78099	4.11497	1.34190	62
chr14	81211580	81211665	Micro_pvalue_1e-2_peak_364047	41	.	2.78099	4.11497	1.34190	41
chr14	81299805	81300052	Micro_pvalue_1e-2_peak_364085	41	.	2.78099	4.11497	1.34190	70
chr14	81316757	81317071	Micro_pvalue_1e-2_peak_364091	41	.	2.78099	4.11497	1.34190	185
chr14	81370520	81370861	Micro_pvalue_1e-2_peak_364114	41	.	2.78099	4.11497	1.34190	71
chr14	81387759	81387887	Micro_pvalue_1e-2_peak_364122	41	.	2.78099	4.11497	1.34190	63
chr14	81397435	81397542	Micro_pvalue_1e-2_peak_364128	41	.	2.78099	4.11497	1.34190	52
chr14	81407769	81408443	Micro_pvalue_1e-2_peak_364130a	68	.	5.12131	6.82331	3.59627	62
chr14	81407769	81408443	Micro_pvalue_1e-2_peak_364130b	175	.	10.24262	17.55314	12.84033	404
chr14	81421246	81421465	Micro_pvalue_1e-2_peak_364133	149	.	9.13302	14.98313	10.63858	153
chr14	81423223	81423580	Micro_pvalue_1e-2_peak_364134	60	.	4.67789	6.01958	2.91018	252
chr14	81425911	81426100	Micro_pvalue_1e-2_peak_364135	72	.	5.37237	7.27863	3.98293	61
chr14	81441033	81441170	Micro_pvalue_1e-2_peak_364141	41	.	2.78099	4.11497	1.34190	67
chr14	81448223	81448588	Micro_pvalue_1e-2_peak_364146	41	.	2.78099	4.11497	1.34190	70
chr14	81462846	81463037	Micro_pvalue_1e-2_peak_364153	124	.	7.65827	12.43638	8.43726	123
chr14	81472400	81472485	Micro_pvalue_1e-2_peak_364154	41	.	2.78099	4.11497	1.34190	41
chr14	81484255	81484825	Micro_pvalue_1e-2_peak_364160	39	.	2.75837	3.97911	1.34190	172
chr14	81500160	81500726	Micro_pvalue_1e-2_peak_364171	118	.	7.65345	11.81495	7.89655	279
chr14	81517342	81517963	Micro_pvalue_1e-2_peak_364179	41	.	2.78099	4.11497	1.34190	296
chr14	81548484	81548574	Micro_pvalue_1e-2_peak_364205	38	.	2.73998	3.87719	1.32800	44
chr14	81573149	81573272	Micro_pvalue_1e-2_peak_364221	41	.	2.78099	4.11497	1.34190	60
chr14	81579683	81579791	Micro_pvalue_1e-2_peak_364225	57	.	3.70268	5.78921	2.73426	52
chr14	81580104	81580322	Micro_pvalue_1e-2_peak_364226	40	.	2.77701	4.09011	1.34190	58
chr14	81586950	81587180	Micro_pvalue_1e-2_peak_364229	123	.	7.87340	12.35105	8.36247	168
chr14	81623673	81624115	Micro_pvalue_1e-2_peak_364254	94	.	6.06954	9.46183	5.85856	346
chr14	81630637	81630764	Micro_pvalue_1e-2_peak_364255	39	.	3.24254	3.98716	1.34190	48
chr14	81635922	81637264	Micro_pvalue_1e-2_peak_364256a	115	.	6.91882	11.57935	7.69381	254
chr14	81635922	81637264	Micro_pvalue_1e-2_peak_364256b	63	.	4.62813	6.36871	3.21087	539
chr14	81635922	81637264	Micro_pvalue_1e-2_peak_364256c	94	.	6.03696	9.45234	5.85232	708
chr14	81635922	81637264	Micro_pvalue_1e-2_peak_364256d	127	.	7.43011	12.79947	8.75319	880
chr14	81635922	81637264	Micro_pvalue_1e-2_peak_364256e	176	.	9.28764	17.62297	12.89747	979
chr14	81635922	81637264	Micro_pvalue_1e-2_peak_364256f	54	.	4.17944	5.45028	2.46086	1187
chr14	81642723	81642894	Micro_pvalue_1e-2_peak_364257	112	.	7.42340	11.28112	7.43482	63
chr14	81644501	81644587	Micro_pvalue_1e-2_peak_364258	62	.	4.81895	6.28387	3.13981	42
chr14	81646047	81646366	Micro_pvalue_1e-2_peak_364259	50	.	4.10987	5.05183	2.12725	273
chr14	81675593	81675846	Micro_pvalue_1e-2_peak_364276a	110	.	7.32601	11.08074	7.25941	63
chr14	81675593	81675846	Micro_pvalue_1e-2_peak_364276b	96	.	6.59341	9.64155	6.01289	184
chr14	81678381	81678454	Micro_pvalue_1e-2_peak_364278	40	.	3.47705	4.02948	1.34190	69
chr14	81685624	81686016	Micro_pvalue_1e-2_peak_364279	81	.	4.86934	8.18759	4.76283	78
chr14	81686518	81686885	Micro_pvalue_1e-2_peak_364280	49	.	3.58785	4.95147	2.04465	213
chr14	81687083	81687956	Micro_pvalue_1e-2_peak_364281a	100	.	5.54486	10.03885	6.35811	144
chr14	81687083	81687956	Micro_pvalue_1e-2_peak_364281b	181	.	8.15421	18.17428	13.37437	227
chr14	81687083	81687956	Micro_pvalue_1e-2_peak_364281c	119	.	6.19720	11.94814	8.01448	452
chr14	81687083	81687956	Micro_pvalue_1e-2_peak_364281d	49	.	3.61367	4.99379	2.08175	819
chr14	81701623	81701758	Micro_pvalue_1e-2_peak_364293	39	.	2.75837	3.97911	1.34190	66
chr14	81728507	81728613	Micro_pvalue_1e-2_peak_364311	41	.	2.78099	4.11497	1.34190	52
chr14	81735882	81737217	Micro_pvalue_1e-2_peak_364313a	71	.	5.24031	7.14717	3.87423	1074
chr14	81735882	81737217	Micro_pvalue_1e-2_peak_364313b	114	.	7.48615	11.43136	7.56308	1278
chr14	81751759	81751956	Micro_pvalue_1e-2_peak_364319	70	.	4.98173	7.07040	3.80675	44
chr14	81762662	81763158	Micro_pvalue_1e-2_peak_364321	90	.	6.22713	9.08015	5.52945	412
chr14	81767864	81767944	Micro_pvalue_1e-2_peak_364323	40	.	3.28138	4.09424	1.34190	41
chr14	81777459	81777757	Micro_pvalue_1e-2_peak_364328	55	.	4.12643	5.52700	2.51769	232
chr14	81798081	81798155	Micro_pvalue_1e-2_peak_364338	41	.	2.78099	4.11497	1.34190	36
chr14	81808806	81808885	Micro_pvalue_1e-2_peak_364346	41	.	2.78099	4.11497	1.34190	38
chr14	81814488	81814766	Micro_pvalue_1e-2_peak_364349	58	.	3.70799	5.82249	2.74538	134
chr14	81827693	81827807	Micro_pvalue_1e-2_peak_364358	56	.	3.67782	5.64059	2.61239	46
chr14	81840265	81840399	Micro_pvalue_1e-2_peak_364369	41	.	2.78099	4.11497	1.34190	66
chr14	81848344	81848546	Micro_pvalue_1e-2_peak_364375	40	.	2.77701	4.09011	1.34190	68
chr14	81856719	81856837	Micro_pvalue_1e-2_peak_364382	41	.	2.78099	4.11497	1.34190	58
chr14	81873144	81873719	Micro_pvalue_1e-2_peak_364391	53	.	4.07731	5.38744	2.40187	51
chr14	81882246	81883124	Micro_pvalue_1e-2_peak_364392a	95	.	6.43990	9.53135	5.91993	65
chr14	81882246	81883124	Micro_pvalue_1e-2_peak_364392b	60	.	4.68357	6.07701	2.96217	232
chr14	81882246	81883124	Micro_pvalue_1e-2_peak_364392c	71	.	5.26901	7.18476	3.90586	449
chr14	81882246	81883124	Micro_pvalue_1e-2_peak_364392d	147	.	8.81938	14.71754	10.41200	596
chr14	81889725	81890203	Micro_pvalue_1e-2_peak_364393	87	.	6.13413	8.71645	5.21507	229
chr14	81901895	81903064	Micro_pvalue_1e-2_peak_364397a	54	.	4.31476	5.48154	2.48603	315
chr14	81901895	81903064	Micro_pvalue_1e-2_peak_364397b	87	.	5.95625	8.73173	5.22969	764
chr14	81901895	81903064	Micro_pvalue_1e-2_peak_364397c	174	.	9.74659	17.45429	12.75838	977
chr14	81914972	81915133	Micro_pvalue_1e-2_peak_364402	56	.	3.67782	5.64059	2.61239	66
chr14	81919701	81919849	Micro_pvalue_1e-2_peak_364405	50	.	3.55840	5.04815	2.12477	75
chr14	81925837	81926362	Micro_pvalue_1e-2_peak_364408	56	.	4.41924	5.66894	2.63686	296
chr14	81930703	81931523	Micro_pvalue_1e-2_peak_364410	57	.	4.46728	5.77213	2.72484	385
chr14	81941236	81941319	Micro_pvalue_1e-2_peak_364414	39	.	2.75837	3.97911	1.34190	40
chr14	81969148	81969327	Micro_pvalue_1e-2_peak_364434	41	.	2.78099	4.11497	1.34190	66
chr14	81976391	81976855	Micro_pvalue_1e-2_peak_364436	64	.	4.91780	6.47559	3.30277	53
chr14	81985342	81986353	Micro_pvalue_1e-2_peak_364440	159	.	9.32727	15.93990	11.46561	586
chr14	81999994	82000641	Micro_pvalue_1e-2_peak_364441a	83	.	5.51648	8.30812	4.86559	50
chr14	81999994	82000641	Micro_pvalue_1e-2_peak_364441b	174	.	9.19413	17.46863	12.76658	265
chr14	81999994	82000641	Micro_pvalue_1e-2_peak_364441c	162	.	8.76384	16.28488	11.76118	391
chr14	82001915	82002043	Micro_pvalue_1e-2_peak_364443	45	.	3.74041	4.59063	1.74743	68
chr14	82046070	82046155	Micro_pvalue_1e-2_peak_364475	41	.	2.78099	4.11497	1.34190	41
chr14	82060564	82060684	Micro_pvalue_1e-2_peak_364483	41	.	2.78099	4.11497	1.34190	59
chr14	82076100	82076404	Micro_pvalue_1e-2_peak_364494	39	.	2.75837	3.97911	1.34190	63
chr14	82081970	82082095	Micro_pvalue_1e-2_peak_364498	41	.	2.78099	4.11497	1.34190	61
chr14	82103866	82103997	Micro_pvalue_1e-2_peak_364516	41	.	2.78099	4.11497	1.34190	64
chr14	82105206	82105331	Micro_pvalue_1e-2_peak_364519	41	.	2.78099	4.11497	1.34190	61
chr14	82121842	82122319	Micro_pvalue_1e-2_peak_364532	56	.	3.67782	5.64059	2.61239	66
chr14	82125140	82125276	Micro_pvalue_1e-2_peak_364534	38	.	2.73998	3.87719	1.32800	67
chr14	82128787	82128919	Micro_pvalue_1e-2_peak_364537	41	.	2.78099	4.11497	1.34190	65
chr14	82137627	82137757	Micro_pvalue_1e-2_peak_364541	41	.	2.78099	4.11497	1.34190	64
chr14	82149259	82149392	Micro_pvalue_1e-2_peak_364551	41	.	2.78099	4.11497	1.34190	65
chr14	82170132	82170215	Micro_pvalue_1e-2_peak_364567	41	.	2.78099	4.11497	1.34190	40
chr14	82175949	82176074	Micro_pvalue_1e-2_peak_364571	41	.	2.78099	4.11497	1.34190	61
chr14	82198449	82198534	Micro_pvalue_1e-2_peak_364579	41	.	2.78099	4.11497	1.34190	41
chr14	82233884	82234271	Micro_pvalue_1e-2_peak_364591	73	.	4.59728	7.39833	4.08766	60
chr14	82250625	82250937	Micro_pvalue_1e-2_peak_364603	39	.	2.75837	3.97911	1.34190	66
chr14	82252481	82252580	Micro_pvalue_1e-2_peak_364605	39	.	2.75837	3.97911	1.34190	48
chr14	82289917	82290054	Micro_pvalue_1e-2_peak_364636	40	.	2.77701	4.09011	1.34190	67
chr14	82300113	82300231	Micro_pvalue_1e-2_peak_364644	41	.	2.78099	4.11497	1.34190	58
chr14	82308093	82308284	Micro_pvalue_1e-2_peak_364648	39	.	2.75837	3.97911	1.34190	141
chr14	82313995	82314426	Micro_pvalue_1e-2_peak_364654	39	.	2.75837	3.97911	1.34190	51
chr14	82332511	82332608	Micro_pvalue_1e-2_peak_364661	41	.	2.78099	4.11497	1.34190	47
chr14	82351231	82351480	Micro_pvalue_1e-2_peak_364679	38	.	2.73998	3.87719	1.32800	182
chr14	82396052	82396158	Micro_pvalue_1e-2_peak_364704	41	.	2.78099	4.11497	1.34190	52
chr14	82412464	82412568	Micro_pvalue_1e-2_peak_364718	41	.	2.78099	4.11497	1.34190	51
chr14	82441487	82441628	Micro_pvalue_1e-2_peak_364738	41	.	2.78099	4.11497	1.34190	69
chr14	82456781	82456939	Micro_pvalue_1e-2_peak_364746	53	.	3.62911	5.37785	2.39720	56
chr14	82544428	82544553	Micro_pvalue_1e-2_peak_364803	41	.	2.78099	4.11497	1.34190	61
chr14	82564595	82564688	Micro_pvalue_1e-2_peak_364816	41	.	2.78099	4.11497	1.34190	45
chr14	82594279	82594357	Micro_pvalue_1e-2_peak_364833	41	.	2.78099	4.11497	1.34190	38
chr14	82600067	82600163	Micro_pvalue_1e-2_peak_364835	41	.	2.78099	4.11497	1.34190	47
chr14	82623465	82623566	Micro_pvalue_1e-2_peak_364851	39	.	2.75837	3.97911	1.34190	49
chr14	82635906	82635994	Micro_pvalue_1e-2_peak_364860	41	.	2.78099	4.11497	1.34190	43
chr14	82637043	82637137	Micro_pvalue_1e-2_peak_364861	41	.	2.78099	4.11497	1.34190	46
chr14	82649145	82649279	Micro_pvalue_1e-2_peak_364871	39	.	2.75837	3.97911	1.34190	66
chr14	82658280	82658411	Micro_pvalue_1e-2_peak_364881	41	.	2.78099	4.11497	1.34190	64
chr14	82683310	82683549	Micro_pvalue_1e-2_peak_364895	41	.	2.78099	4.11497	1.34190	59
chr14	82722112	82722246	Micro_pvalue_1e-2_peak_364923	40	.	2.77701	4.09011	1.34190	66
chr14	82755130	82755247	Micro_pvalue_1e-2_peak_364955	41	.	2.78099	4.11497	1.34190	57
chr14	82764980	82765067	Micro_pvalue_1e-2_peak_364963	52	.	3.60523	5.26053	2.29721	41
chr14	82774957	82775272	Micro_pvalue_1e-2_peak_364970	41	.	2.78099	4.11497	1.34190	51
chr14	82780292	82780370	Micro_pvalue_1e-2_peak_364974	38	.	2.73998	3.87719	1.32800	38
chr14	82783360	82783465	Micro_pvalue_1e-2_peak_364977	39	.	2.75837	3.97911	1.34190	51
chr14	82784775	82784974	Micro_pvalue_1e-2_peak_364978	39	.	2.75837	3.97911	1.34190	151
chr14	82792537	82792633	Micro_pvalue_1e-2_peak_364984	39	.	2.75837	3.97911	1.34190	47
chr14	82793659	82793870	Micro_pvalue_1e-2_peak_364986	40	.	2.77701	4.09011	1.34190	152
chr14	82825564	82825701	Micro_pvalue_1e-2_peak_365014	41	.	2.78099	4.11497	1.34190	67
chr14	82831834	82831911	Micro_pvalue_1e-2_peak_365018	41	.	2.78099	4.11497	1.34190	37
chr14	82835632	82835763	Micro_pvalue_1e-2_peak_365021	41	.	2.78099	4.11497	1.34190	64
chr14	82844041	82844132	Micro_pvalue_1e-2_peak_365027	41	.	2.78099	4.11497	1.34190	44
chr14	82875102	82875253	Micro_pvalue_1e-2_peak_365047	39	.	2.75837	3.97911	1.34190	99
chr14	82879666	82879856	Micro_pvalue_1e-2_peak_365052	38	.	2.73998	3.87719	1.32800	38
chr14	82892633	82892731	Micro_pvalue_1e-2_peak_365060	41	.	2.78099	4.11497	1.34190	48
chr14	82908319	82908452	Micro_pvalue_1e-2_peak_365076	40	.	2.77701	4.09011	1.34190	65
chr14	82918115	82918247	Micro_pvalue_1e-2_peak_365085	41	.	2.78099	4.11497	1.34190	65
chr14	82933921	82934000	Micro_pvalue_1e-2_peak_365095	41	.	2.78099	4.11497	1.34190	38
chr14	82987051	82987168	Micro_pvalue_1e-2_peak_365134	41	.	2.78099	4.11497	1.34190	57
chr14	82989301	82989422	Micro_pvalue_1e-2_peak_365136	39	.	2.75837	3.97911	1.34190	59
chr14	82993145	82993225	Micro_pvalue_1e-2_peak_365140	38	.	2.73998	3.87719	1.32800	39
chr14	83027316	83027431	Micro_pvalue_1e-2_peak_365171	40	.	2.77701	4.09011	1.34190	56
chr14	83031627	83031759	Micro_pvalue_1e-2_peak_365174	41	.	2.78099	4.11497	1.34190	65
chr14	83033899	83034038	Micro_pvalue_1e-2_peak_365176	41	.	2.78099	4.11497	1.34190	68
chr14	83058484	83058633	Micro_pvalue_1e-2_peak_365192	38	.	2.73998	3.87719	1.32800	108
chr14	83076215	83076297	Micro_pvalue_1e-2_peak_365208	39	.	2.75837	3.97911	1.34190	40
chr14	83082228	83082439	Micro_pvalue_1e-2_peak_365212	41	.	2.78099	4.11497	1.34190	144
chr14	83101217	83101503	Micro_pvalue_1e-2_peak_365219	41	.	2.78099	4.11497	1.34190	67
chr14	83148940	83149179	Micro_pvalue_1e-2_peak_365243	41	.	2.78099	4.11497	1.34190	192
chr14	83197055	83197222	Micro_pvalue_1e-2_peak_365275	41	.	2.78099	4.11497	1.34190	128
chr14	83247358	83247439	Micro_pvalue_1e-2_peak_365303	39	.	2.75837	3.97911	1.34190	39
chr14	83248638	83248735	Micro_pvalue_1e-2_peak_365306	41	.	2.78099	4.11497	1.34190	47
chr14	83262575	83262789	Micro_pvalue_1e-2_peak_365314	39	.	2.75837	3.97911	1.34190	166
chr14	83271980	83272232	Micro_pvalue_1e-2_peak_365322	41	.	2.78099	4.11497	1.34190	44
chr14	83321064	83321167	Micro_pvalue_1e-2_peak_365357	40	.	2.77701	4.09011	1.34190	50
chr14	83327405	83327516	Micro_pvalue_1e-2_peak_365363	39	.	2.75837	3.97911	1.34190	54
chr14	83329317	83329398	Micro_pvalue_1e-2_peak_365365	40	.	2.77701	4.09011	1.34190	39
chr14	83330409	83330484	Micro_pvalue_1e-2_peak_365366	38	.	2.73998	3.87719	1.32800	36
chr14	83361319	83361419	Micro_pvalue_1e-2_peak_365390	39	.	2.75837	3.97911	1.34190	49
chr14	83372010	83372095	Micro_pvalue_1e-2_peak_365399	41	.	2.78099	4.11497	1.34190	41
chr14	83379179	83379283	Micro_pvalue_1e-2_peak_365404	41	.	2.78099	4.11497	1.34190	51
chr14	83387591	83387674	Micro_pvalue_1e-2_peak_365412	41	.	2.78099	4.11497	1.34190	40
chr14	83388475	83388558	Micro_pvalue_1e-2_peak_365414	41	.	2.78099	4.11497	1.34190	40
chr14	83419632	83419740	Micro_pvalue_1e-2_peak_365433	39	.	2.75837	3.97911	1.34190	53
chr14	83430783	83430969	Micro_pvalue_1e-2_peak_365446	41	.	2.78099	4.11497	1.34190	64
chr14	83455417	83455502	Micro_pvalue_1e-2_peak_365470	39	.	2.75837	3.97911	1.34190	41
chr14	83462605	83462723	Micro_pvalue_1e-2_peak_365476	40	.	2.77701	4.09011	1.34190	58
chr14	83463127	83463215	Micro_pvalue_1e-2_peak_365477	40	.	2.77701	4.09011	1.34190	43
chr14	83470287	83470456	Micro_pvalue_1e-2_peak_365483	39	.	2.75837	3.97911	1.34190	128
chr14	83475510	83475709	Micro_pvalue_1e-2_peak_365488	38	.	2.73998	3.87719	1.32800	136
chr14	83478879	83478983	Micro_pvalue_1e-2_peak_365490	40	.	2.77701	4.09011	1.34190	51
chr14	83484822	83484896	Micro_pvalue_1e-2_peak_365495	41	.	2.78099	4.11497	1.34190	36
chr14	83495847	83495946	Micro_pvalue_1e-2_peak_365503	41	.	2.78099	4.11497	1.34190	48
chr14	83513349	83513776	Micro_pvalue_1e-2_peak_365518	55	.	3.65330	5.50407	2.50095	291
chr14	83537371	83537513	Micro_pvalue_1e-2_peak_365538	41	.	2.78099	4.11497	1.34190	70
chr14	83566151	83566242	Micro_pvalue_1e-2_peak_365558	38	.	2.73998	3.87719	1.32800	44
chr14	83577173	83577444	Micro_pvalue_1e-2_peak_365571	38	.	2.73998	3.87719	1.32800	53
chr14	83580184	83580294	Micro_pvalue_1e-2_peak_365575	39	.	2.75837	3.97911	1.34190	54
chr14	83586860	83586976	Micro_pvalue_1e-2_peak_365579	40	.	2.77701	4.09011	1.34190	57
chr14	83622762	83623063	Micro_pvalue_1e-2_peak_365609	58	.	3.70799	5.82249	2.74538	251
chr14	83632175	83632668	Micro_pvalue_1e-2_peak_365616	38	.	2.73998	3.87719	1.32800	262
chr14	83664948	83665063	Micro_pvalue_1e-2_peak_365641	41	.	2.78099	4.11497	1.34190	56
chr14	83665707	83665805	Micro_pvalue_1e-2_peak_365642	41	.	2.78099	4.11497	1.34190	48
chr14	83725356	83725456	Micro_pvalue_1e-2_peak_365697	41	.	2.78099	4.11497	1.34190	49
chr14	83751251	83751388	Micro_pvalue_1e-2_peak_365716	40	.	2.77701	4.09011	1.34190	67
chr14	83784330	83784406	Micro_pvalue_1e-2_peak_365735	41	.	2.78099	4.11497	1.34190	37
chr14	83793279	83793590	Micro_pvalue_1e-2_peak_365742	41	.	2.78099	4.11497	1.34190	54
chr14	83811930	83812230	Micro_pvalue_1e-2_peak_365758	38	.	2.73998	3.87719	1.32800	241
chr14	83822148	83822804	Micro_pvalue_1e-2_peak_365766	48	.	3.51278	4.85998	1.96767	499
chr14	83844159	83844283	Micro_pvalue_1e-2_peak_365780	41	.	2.78099	4.11497	1.34190	61
chr14	83852929	83853040	Micro_pvalue_1e-2_peak_365783	41	.	2.78099	4.11497	1.34190	54
chr14	83888337	83888446	Micro_pvalue_1e-2_peak_365807	38	.	2.73998	3.87719	1.32800	53
chr14	83890398	83890513	Micro_pvalue_1e-2_peak_365809	39	.	2.75837	3.97911	1.34190	56
chr14	83901873	83901990	Micro_pvalue_1e-2_peak_365819	41	.	2.78099	4.11497	1.34190	57
chr14	83922494	83922579	Micro_pvalue_1e-2_peak_365834	41	.	2.78099	4.11497	1.34190	41
chr14	83936982	83937466	Micro_pvalue_1e-2_peak_365843	39	.	2.75837	3.97911	1.34190	253
chr14	84013660	84013780	Micro_pvalue_1e-2_peak_365900	39	.	2.75837	3.97911	1.34190	59
chr14	84097794	84097925	Micro_pvalue_1e-2_peak_365973	40	.	2.77701	4.09011	1.34190	64
chr14	84103833	84104132	Micro_pvalue_1e-2_peak_365976	40	.	2.77701	4.09011	1.34190	244
chr14	84123731	84123818	Micro_pvalue_1e-2_peak_365990	39	.	2.75837	3.97911	1.34190	42
chr14	84129870	84130088	Micro_pvalue_1e-2_peak_365995	40	.	2.77701	4.09011	1.34190	53
chr14	84138983	84139215	Micro_pvalue_1e-2_peak_366002	41	.	2.78099	4.11497	1.34190	187
chr14	84158727	84158843	Micro_pvalue_1e-2_peak_366016	38	.	2.73998	3.87719	1.32800	57
chr14	84169905	84170062	Micro_pvalue_1e-2_peak_366026	41	.	2.78099	4.11497	1.34190	91
chr14	84195772	84195891	Micro_pvalue_1e-2_peak_366043	39	.	2.75837	3.97911	1.34190	58
chr14	84234527	84234608	Micro_pvalue_1e-2_peak_366072	40	.	2.77701	4.09011	1.34190	39
chr14	84256412	84256496	Micro_pvalue_1e-2_peak_366094	41	.	2.78099	4.11497	1.34190	41
chr14	84268683	84268824	Micro_pvalue_1e-2_peak_366103	41	.	2.78099	4.11497	1.34190	69
chr14	84268996	84269109	Micro_pvalue_1e-2_peak_366104	40	.	2.77701	4.09011	1.34190	55
chr14	84276928	84277062	Micro_pvalue_1e-2_peak_366112	41	.	2.78099	4.11497	1.34190	66
chr14	84289188	84289324	Micro_pvalue_1e-2_peak_366117	41	.	2.78099	4.11497	1.34190	67
chr14	84334448	84334568	Micro_pvalue_1e-2_peak_366151	40	.	2.77701	4.09011	1.34190	59
chr14	84344412	84344493	Micro_pvalue_1e-2_peak_366160	41	.	2.78099	4.11497	1.34190	39
chr14	84394009	84394125	Micro_pvalue_1e-2_peak_366192	38	.	2.73998	3.87719	1.32800	57
chr14	84394439	84394514	Micro_pvalue_1e-2_peak_366193	38	.	2.73998	3.87719	1.32800	36
chr14	84406082	84406181	Micro_pvalue_1e-2_peak_366204	38	.	2.73998	3.87719	1.32800	48
chr14	84406772	84406908	Micro_pvalue_1e-2_peak_366205	39	.	2.75837	3.97911	1.34190	67
chr14	84410006	84410111	Micro_pvalue_1e-2_peak_366207	40	.	2.77701	4.09011	1.34190	51
chr14	84416958	84417074	Micro_pvalue_1e-2_peak_366213	40	.	2.77701	4.09011	1.34190	57
chr14	84429449	84429590	Micro_pvalue_1e-2_peak_366223	38	.	2.73998	3.87719	1.32800	50
chr14	84441883	84441998	Micro_pvalue_1e-2_peak_366235	38	.	2.73998	3.87719	1.32800	56
chr14	84459063	84459199	Micro_pvalue_1e-2_peak_366252	39	.	2.75837	3.97911	1.34190	67
chr14	84471180	84471302	Micro_pvalue_1e-2_peak_366262	41	.	2.78099	4.11497	1.34190	60
chr14	84484089	84484545	Micro_pvalue_1e-2_peak_366268	41	.	2.78099	4.11497	1.34190	278
chr14	84518630	84518724	Micro_pvalue_1e-2_peak_366287	41	.	2.78099	4.11497	1.34190	46
chr14	84548824	84548902	Micro_pvalue_1e-2_peak_366302	41	.	2.78099	4.11497	1.34190	38
chr14	84594961	84595950	Micro_pvalue_1e-2_peak_366333a	147	.	9.08646	14.72352	10.41599	581
chr14	84594961	84595950	Micro_pvalue_1e-2_peak_366333b	103	.	6.98959	10.38778	6.66078	668
chr14	84607626	84607896	Micro_pvalue_1e-2_peak_366341	39	.	2.75837	3.97911	1.34190	209
chr14	84629036	84629211	Micro_pvalue_1e-2_peak_366358	41	.	2.78099	4.11497	1.34190	43
chr14	84672875	84672984	Micro_pvalue_1e-2_peak_366385	41	.	2.78099	4.11497	1.34190	53
chr14	84673473	84673600	Micro_pvalue_1e-2_peak_366386	41	.	2.78099	4.11497	1.34190	62
chr14	84689209	84689441	Micro_pvalue_1e-2_peak_366394	55	.	3.65330	5.50407	2.50095	181
chr14	84700723	84700800	Micro_pvalue_1e-2_peak_366405	39	.	2.75837	3.97911	1.34190	37
chr14	84717949	84718235	Micro_pvalue_1e-2_peak_366417	41	.	2.78099	4.11497	1.34190	219
chr14	84739218	84739307	Micro_pvalue_1e-2_peak_366428	40	.	2.77701	4.09011	1.34190	43
chr14	84749068	84749142	Micro_pvalue_1e-2_peak_366432	41	.	2.78099	4.11497	1.34190	36
chr14	84798507	84798590	Micro_pvalue_1e-2_peak_366476	39	.	2.75837	3.97911	1.34190	40
chr14	84806716	84806949	Micro_pvalue_1e-2_peak_366483	38	.	2.73998	3.87719	1.32800	165
chr14	84814150	84814371	Micro_pvalue_1e-2_peak_366491	47	.	3.49040	4.77340	1.89581	71
chr14	84834166	84834356	Micro_pvalue_1e-2_peak_366505	40	.	2.77701	4.09011	1.34190	140
chr14	84834792	84834877	Micro_pvalue_1e-2_peak_366506	40	.	2.77701	4.09011	1.34190	41
chr14	84849919	84849993	Micro_pvalue_1e-2_peak_366515	40	.	2.77701	4.09011	1.34190	36
chr14	84874597	84874705	Micro_pvalue_1e-2_peak_366537	39	.	2.75837	3.97911	1.34190	53
chr14	84882547	84882823	Micro_pvalue_1e-2_peak_366544	41	.	2.78099	4.11497	1.34190	64
chr14	84896655	84896898	Micro_pvalue_1e-2_peak_366551	38	.	2.73998	3.87719	1.32800	53
chr14	84908972	84909189	Micro_pvalue_1e-2_peak_366560	41	.	2.78099	4.11497	1.34190	55
chr14	84981378	84981635	Micro_pvalue_1e-2_peak_366620	40	.	2.77701	4.09011	1.34190	48
chr14	84987060	84987399	Micro_pvalue_1e-2_peak_366626	56	.	3.67782	5.64059	2.61239	281
chr14	85010333	85010558	Micro_pvalue_1e-2_peak_366646	38	.	2.73998	3.87719	1.32800	63
chr14	85022400	85022705	Micro_pvalue_1e-2_peak_366652	56	.	3.67782	5.64059	2.61239	61
chr14	85030969	85031064	Micro_pvalue_1e-2_peak_366662	40	.	2.77701	4.09011	1.34190	46
chr14	85043319	85043503	Micro_pvalue_1e-2_peak_366668	41	.	2.78099	4.11497	1.34190	66
chr14	85053302	85053489	Micro_pvalue_1e-2_peak_366676	39	.	2.75837	3.97911	1.34190	34
chr14	85068746	85068827	Micro_pvalue_1e-2_peak_366684	41	.	2.78099	4.11497	1.34190	39
chr14	85107207	85107322	Micro_pvalue_1e-2_peak_366720	39	.	2.75837	3.97911	1.34190	56
chr14	85108521	85108656	Micro_pvalue_1e-2_peak_366721	38	.	2.73998	3.87719	1.32800	66
chr14	85113536	85113639	Micro_pvalue_1e-2_peak_366725	40	.	2.77701	4.09011	1.34190	50
chr14	85116646	85116722	Micro_pvalue_1e-2_peak_366727	39	.	2.75837	3.97911	1.34190	37
chr14	85134536	85134628	Micro_pvalue_1e-2_peak_366743	41	.	2.78099	4.11497	1.34190	45
chr14	85142966	85143157	Micro_pvalue_1e-2_peak_366748	38	.	2.73998	3.87719	1.32800	62
chr14	85149563	85149669	Micro_pvalue_1e-2_peak_366755	40	.	2.77701	4.09011	1.34190	52
chr14	85218578	85218658	Micro_pvalue_1e-2_peak_366813	38	.	2.73998	3.87719	1.32800	39
chr14	85248205	85248392	Micro_pvalue_1e-2_peak_366845	38	.	2.73998	3.87719	1.32800	71
chr14	85250815	85250938	Micro_pvalue_1e-2_peak_366846	40	.	2.77701	4.09011	1.34190	60
chr14	85255408	85255606	Micro_pvalue_1e-2_peak_366850	41	.	2.78099	4.11497	1.34190	149
chr14	85261042	85261183	Micro_pvalue_1e-2_peak_366853	40	.	2.77701	4.09011	1.34190	69
chr14	85320414	85320511	Micro_pvalue_1e-2_peak_366896	41	.	2.78099	4.11497	1.34190	47
chr14	85338669	85338978	Micro_pvalue_1e-2_peak_366913	41	.	2.78099	4.11497	1.34190	62
chr14	85394659	85394747	Micro_pvalue_1e-2_peak_366950	40	.	2.77701	4.09011	1.34190	43
chr14	85397853	85397986	Micro_pvalue_1e-2_peak_366953	40	.	2.77701	4.09011	1.34190	65
chr14	85404588	85404889	Micro_pvalue_1e-2_peak_366957	41	.	2.78099	4.11497	1.34190	49
chr14	85455821	85456111	Micro_pvalue_1e-2_peak_366986	38	.	2.73998	3.87719	1.32800	242
chr14	85473743	85473822	Micro_pvalue_1e-2_peak_367005	41	.	2.78099	4.11497	1.34190	38
chr14	85490469	85490548	Micro_pvalue_1e-2_peak_367016	40	.	2.77701	4.09011	1.34190	38
chr14	85500096	85500186	Micro_pvalue_1e-2_peak_367024	41	.	2.78099	4.11497	1.34190	44
chr14	85502456	85502725	Micro_pvalue_1e-2_peak_367028	39	.	2.75837	3.97911	1.34190	61
chr14	85524314	85524650	Micro_pvalue_1e-2_peak_367042	38	.	2.73998	3.87719	1.32800	271
chr14	85548786	85549086	Micro_pvalue_1e-2_peak_367059	41	.	2.78099	4.11497	1.34190	227
chr14	85564126	85564248	Micro_pvalue_1e-2_peak_367070	40	.	2.77701	4.09011	1.34190	60
chr14	85565891	85566025	Micro_pvalue_1e-2_peak_367072	41	.	2.78099	4.11497	1.34190	66
chr14	85591681	85591818	Micro_pvalue_1e-2_peak_367089	38	.	2.73998	3.87719	1.32800	67
chr14	85650784	85650894	Micro_pvalue_1e-2_peak_367143	38	.	2.73998	3.87719	1.32800	54
chr14	85664081	85664195	Micro_pvalue_1e-2_peak_367156	41	.	2.78099	4.11497	1.34190	56
chr14	85673306	85673379	Micro_pvalue_1e-2_peak_367159	45	.	3.42495	4.53818	1.69895	40
chr14	85739483	85739839	Micro_pvalue_1e-2_peak_367210	58	.	3.70799	5.82249	2.74538	301
chr14	85749362	85749447	Micro_pvalue_1e-2_peak_367214	39	.	2.75837	3.97911	1.34190	41
chr14	85776720	85776845	Micro_pvalue_1e-2_peak_367236	41	.	2.78099	4.11497	1.34190	76
chr14	85779867	85780001	Micro_pvalue_1e-2_peak_367237	39	.	2.75837	3.97911	1.34190	66
chr14	85782782	85782874	Micro_pvalue_1e-2_peak_367240	39	.	2.75837	3.97911	1.34190	45
chr14	85816564	85816658	Micro_pvalue_1e-2_peak_367266	41	.	2.78099	4.11497	1.34190	46
chr14	85816937	85817080	Micro_pvalue_1e-2_peak_367267	41	.	2.78099	4.11497	1.34190	70
chr14	85829557	85829642	Micro_pvalue_1e-2_peak_367277	41	.	2.78099	4.11497	1.34190	41
chr14	85849982	85850060	Micro_pvalue_1e-2_peak_367296	40	.	2.77701	4.09011	1.34190	38
chr14	85883300	85883443	Micro_pvalue_1e-2_peak_367319	41	.	2.78099	4.11497	1.34190	70
chr14	85930969	85931334	Micro_pvalue_1e-2_peak_367348	48	.	3.51278	4.85998	1.96767	293
chr14	85980504	85980633	Micro_pvalue_1e-2_peak_367377	41	.	2.78099	4.11497	1.34190	63
chr14	85983510	85983595	Micro_pvalue_1e-2_peak_367380	41	.	2.78099	4.11497	1.34190	41
chr14	86025355	86025542	Micro_pvalue_1e-2_peak_367401	41	.	2.78099	4.11497	1.34190	42
chr14	86053186	86053945	Micro_pvalue_1e-2_peak_367422	53	.	3.62911	5.37785	2.39720	529
chr14	86072393	86072509	Micro_pvalue_1e-2_peak_367434	40	.	2.77701	4.09011	1.34190	57
chr14	86087082	86087618	Micro_pvalue_1e-2_peak_367444	78	.	5.20246	7.80107	4.42750	422
chr14	86101806	86101882	Micro_pvalue_1e-2_peak_367454	41	.	2.78099	4.11497	1.34190	37
chr14	86124004	86124087	Micro_pvalue_1e-2_peak_367469	40	.	2.77701	4.09011	1.34190	40
chr14	86149509	86149632	Micro_pvalue_1e-2_peak_367485	41	.	2.78099	4.11497	1.34190	60
chr14	86168640	86168780	Micro_pvalue_1e-2_peak_367495	41	.	2.78099	4.11497	1.34190	69
chr14	86169124	86169251	Micro_pvalue_1e-2_peak_367496	41	.	2.78099	4.11497	1.34190	62
chr14	86178553	86178699	Micro_pvalue_1e-2_peak_367505	55	.	3.65330	5.50407	2.50095	55
chr14	86180543	86180682	Micro_pvalue_1e-2_peak_367506	38	.	2.73998	3.87719	1.32800	68
chr14	86220137	86220216	Micro_pvalue_1e-2_peak_367527	38	.	2.73998	3.87719	1.32800	38
chr14	86297940	86298270	Micro_pvalue_1e-2_peak_367570	41	.	2.78099	4.11497	1.34190	266
chr14	86324356	86324444	Micro_pvalue_1e-2_peak_367582	41	.	2.78099	4.11497	1.34190	43
chr14	86339846	86339957	Micro_pvalue_1e-2_peak_367592	39	.	2.75837	3.97911	1.34190	54
chr14	86344135	86344250	Micro_pvalue_1e-2_peak_367595	53	.	3.62911	5.37785	2.39720	46
chr14	86362028	86362150	Micro_pvalue_1e-2_peak_367606	41	.	2.78099	4.11497	1.34190	60
chr14	86378035	86378330	Micro_pvalue_1e-2_peak_367614	41	.	2.78099	4.11497	1.34190	72
chr14	86400276	86400496	Micro_pvalue_1e-2_peak_367634	46	.	3.78444	4.66110	1.80517	47
chr14	86400674	86401190	Micro_pvalue_1e-2_peak_367635	74	.	5.35742	7.41268	4.09992	470
chr14	86414305	86414846	Micro_pvalue_1e-2_peak_367640	85	.	6.02183	8.59982	5.11765	422
chr14	86425246	86425319	Micro_pvalue_1e-2_peak_367645	39	.	3.22347	3.93622	1.34190	49
chr14	86427073	86427436	Micro_pvalue_1e-2_peak_367647	71	.	5.01211	7.16245	3.88558	294
chr14	86451181	86451386	Micro_pvalue_1e-2_peak_367662	41	.	2.78099	4.11497	1.34190	157
chr14	86461849	86461987	Micro_pvalue_1e-2_peak_367667	41	.	2.78099	4.11497	1.34190	68
chr14	86528561	86528835	Micro_pvalue_1e-2_peak_367716	41	.	2.78099	4.11497	1.34190	234
chr14	86554644	86554848	Micro_pvalue_1e-2_peak_367729	41	.	2.78099	4.11497	1.34190	72
chr14	86557909	86558029	Micro_pvalue_1e-2_peak_367730	41	.	2.78099	4.11497	1.34190	59
chr14	86590911	86590989	Micro_pvalue_1e-2_peak_367748	39	.	2.75837	3.97911	1.34190	38
chr14	86600670	86600788	Micro_pvalue_1e-2_peak_367760	40	.	2.77701	4.09011	1.34190	58
chr14	86623152	86623425	Micro_pvalue_1e-2_peak_367780	41	.	2.78099	4.11497	1.34190	45
chr14	86662055	86662183	Micro_pvalue_1e-2_peak_367803	41	.	2.78099	4.11497	1.34190	63
chr14	86695689	86695777	Micro_pvalue_1e-2_peak_367821	38	.	2.73998	3.87719	1.32800	43
chr14	86709286	86709916	Micro_pvalue_1e-2_peak_367833	75	.	4.62834	7.58464	4.24652	38
chr14	86714771	86715060	Micro_pvalue_1e-2_peak_367834	58	.	3.70799	5.82249	2.74538	233
chr14	86728235	86728365	Micro_pvalue_1e-2_peak_367839	41	.	2.78099	4.11497	1.34190	78
chr14	86729790	86729891	Micro_pvalue_1e-2_peak_367840	41	.	2.78099	4.11497	1.34190	49
chr14	86768412	86768522	Micro_pvalue_1e-2_peak_367862	40	.	2.77701	4.09011	1.34190	54
chr14	86786271	86786392	Micro_pvalue_1e-2_peak_367874	41	.	2.78099	4.11497	1.34190	59
chr14	86860351	86860489	Micro_pvalue_1e-2_peak_367930	41	.	2.78099	4.11497	1.34190	68
chr14	86878631	86878752	Micro_pvalue_1e-2_peak_367943	41	.	2.78099	4.11497	1.34190	59
chr14	86885204	86885431	Micro_pvalue_1e-2_peak_367946	41	.	2.78099	4.11497	1.34190	156
chr14	86886197	86886306	Micro_pvalue_1e-2_peak_367947	41	.	2.78099	4.11497	1.34190	53
chr14	86892505	86892597	Micro_pvalue_1e-2_peak_367950	41	.	2.78099	4.11497	1.34190	45
chr14	86908536	86908987	Micro_pvalue_1e-2_peak_367959	75	.	4.62834	7.58464	4.24652	141
chr14	86926372	86926531	Micro_pvalue_1e-2_peak_367964	41	.	2.78099	4.11497	1.34190	39
chr14	87044036	87044112	Micro_pvalue_1e-2_peak_368033	41	.	2.78099	4.11497	1.34190	37
chr14	87104592	87104736	Micro_pvalue_1e-2_peak_368070	41	.	2.78099	4.11497	1.34190	71
chr14	87112212	87112449	Micro_pvalue_1e-2_peak_368075	40	.	2.77701	4.09011	1.34190	70
chr14	87131318	87131401	Micro_pvalue_1e-2_peak_368085	41	.	2.78099	4.11497	1.34190	40
chr14	87194164	87194248	Micro_pvalue_1e-2_peak_368116	39	.	2.75837	3.97911	1.34190	41
chr14	87210199	87210283	Micro_pvalue_1e-2_peak_368129	38	.	2.73998	3.87719	1.32800	41
chr14	87276228	87276306	Micro_pvalue_1e-2_peak_368173	41	.	2.78099	4.11497	1.34190	38
chr14	87298082	87298364	Micro_pvalue_1e-2_peak_368184	41	.	2.78099	4.11497	1.34190	230
chr14	87333481	87333594	Micro_pvalue_1e-2_peak_368206	41	.	2.78099	4.11497	1.34190	55
chr14	87376077	87376329	Micro_pvalue_1e-2_peak_368239	40	.	2.77701	4.09011	1.34190	202
chr14	87379403	87379822	Micro_pvalue_1e-2_peak_368240	41	.	2.78099	4.11497	1.34190	48
chr14	87414230	87414366	Micro_pvalue_1e-2_peak_368263	41	.	2.78099	4.11497	1.34190	67
chr14	87439242	87439802	Micro_pvalue_1e-2_peak_368276	132	.	8.37202	13.26129	9.15154	467
chr14	87464062	87464382	Micro_pvalue_1e-2_peak_368298	38	.	2.73998	3.87719	1.32800	51
chr14	87469101	87469201	Micro_pvalue_1e-2_peak_368301	38	.	2.73998	3.87719	1.32800	49
chr14	87469357	87469688	Micro_pvalue_1e-2_peak_368302	39	.	2.75837	3.97911	1.34190	59
chr14	87499585	87499713	Micro_pvalue_1e-2_peak_368316	41	.	2.78099	4.11497	1.34190	63
chr14	87507919	87508221	Micro_pvalue_1e-2_peak_368322	56	.	3.67782	5.64059	2.61239	217
chr14	87521337	87521573	Micro_pvalue_1e-2_peak_368333	41	.	2.78099	4.11497	1.34190	66
chr14	87533442	87533793	Micro_pvalue_1e-2_peak_368339	48	.	3.51278	4.85998	1.96767	54
chr14	87540025	87540157	Micro_pvalue_1e-2_peak_368345	39	.	2.75837	3.97911	1.34190	65
chr14	87549826	87550231	Micro_pvalue_1e-2_peak_368349	71	.	5.01211	7.16245	3.88558	32
chr14	87557243	87557599	Micro_pvalue_1e-2_peak_368351	38	.	2.73998	3.87719	1.32800	193
chr14	87574904	87575132	Micro_pvalue_1e-2_peak_368365	46	.	3.46831	4.69117	1.82806	162
chr14	87588668	87588783	Micro_pvalue_1e-2_peak_368376	40	.	2.77701	4.09011	1.34190	56
chr14	87598057	87598603	Micro_pvalue_1e-2_peak_368382	66	.	4.44800	6.65517	3.45382	271
chr14	87619935	87620066	Micro_pvalue_1e-2_peak_368395	43	.	3.36191	4.33276	1.52534	84
chr14	87635825	87636838	Micro_pvalue_1e-2_peak_368401a	72	.	5.05677	7.29556	3.99938	516
chr14	87635825	87636838	Micro_pvalue_1e-2_peak_368401b	72	.	5.05677	7.29556	3.99938	641
chr14	87635825	87636838	Micro_pvalue_1e-2_peak_368401c	83	.	5.51648	8.30812	4.86559	699
chr14	87635825	87636838	Micro_pvalue_1e-2_peak_368401d	114	.	6.82687	11.43032	7.56308	881
chr14	87641053	87641335	Micro_pvalue_1e-2_peak_368402a	58	.	4.45104	5.87223	2.78682	56
chr14	87641053	87641335	Micro_pvalue_1e-2_peak_368402b	53	.	4.21519	5.32452	2.35403	228
chr14	87643346	87643436	Micro_pvalue_1e-2_peak_368403	41	.	3.53082	4.13302	1.35762	40
chr14	87665885	87666028	Micro_pvalue_1e-2_peak_368425	39	.	2.75837	3.97911	1.34190	70
chr14	87678395	87678485	Micro_pvalue_1e-2_peak_368432	41	.	2.78099	4.11497	1.34190	44
chr14	87688807	87688900	Micro_pvalue_1e-2_peak_368442	38	.	2.73998	3.87719	1.32800	45
chr14	87699152	87699381	Micro_pvalue_1e-2_peak_368452	38	.	2.73998	3.87719	1.32800	25
chr14	87718519	87718755	Micro_pvalue_1e-2_peak_368466	40	.	2.77701	4.09011	1.34190	164
chr14	87730785	87730900	Micro_pvalue_1e-2_peak_368476	41	.	2.78099	4.11497	1.34190	56
chr14	87761098	87761318	Micro_pvalue_1e-2_peak_368495	100	.	6.60229	10.08138	6.39415	50
chr14	87780354	87780484	Micro_pvalue_1e-2_peak_368513	38	.	2.73998	3.87719	1.32800	64
chr14	87795778	87795894	Micro_pvalue_1e-2_peak_368520	40	.	2.77701	4.09011	1.34190	57
chr14	87818381	87818573	Micro_pvalue_1e-2_peak_368543	58	.	3.70799	5.82249	2.74538	66
chr14	87820653	87820768	Micro_pvalue_1e-2_peak_368545	41	.	2.78099	4.11497	1.34190	56
chr14	87827645	87827756	Micro_pvalue_1e-2_peak_368549	41	.	2.78099	4.11497	1.34190	54
chr14	87836465	87836880	Micro_pvalue_1e-2_peak_368556	48	.	3.51278	4.85998	1.96767	348
chr14	87852458	87853166	Micro_pvalue_1e-2_peak_368567a	111	.	6.67171	11.17875	7.34641	334
chr14	87852458	87853166	Micro_pvalue_1e-2_peak_368567b	61	.	4.46229	6.10958	2.98783	559
chr14	87854133	87854551	Micro_pvalue_1e-2_peak_368568a	70	.	4.90852	7.06165	3.80450	62
chr14	87854133	87854551	Micro_pvalue_1e-2_peak_368568b	112	.	6.73733	11.28518	7.43849	239
chr14	87863925	87864335	Micro_pvalue_1e-2_peak_368571	47	.	3.82673	4.75687	1.88585	27
chr14	87874497	87874583	Micro_pvalue_1e-2_peak_368574	42	.	3.34141	4.26972	1.47265	32
chr14	87904883	87905209	Micro_pvalue_1e-2_peak_368589	111	.	6.93662	11.18031	7.34671	249
chr14	87911845	87911973	Micro_pvalue_1e-2_peak_368592	41	.	2.78099	4.11497	1.34190	63
chr14	87924038	87924567	Micro_pvalue_1e-2_peak_368600	102	.	6.84984	10.21116	6.50571	300
chr14	87938247	87938337	Micro_pvalue_1e-2_peak_368607	40	.	2.77701	4.09011	1.34190	44
chr14	87947513	87947786	Micro_pvalue_1e-2_peak_368612	40	.	2.77701	4.09011	1.34190	60
chr14	87960316	87960924	Micro_pvalue_1e-2_peak_368620	63	.	4.36300	6.31016	3.15936	295
chr14	87985580	87985695	Micro_pvalue_1e-2_peak_368635	40	.	2.77701	4.09011	1.34190	56
chr14	87996117	87996668	Micro_pvalue_1e-2_peak_368641a	67	.	5.04723	6.73586	3.52291	78
chr14	87996117	87996668	Micro_pvalue_1e-2_peak_368641b	136	.	8.60709	13.68959	9.52234	458
chr14	88001992	88002074	Micro_pvalue_1e-2_peak_368642	48	.	3.51278	4.85998	1.96767	34
chr14	88008454	88008544	Micro_pvalue_1e-2_peak_368646	39	.	2.75837	3.97911	1.34190	44
chr14	88026128	88026267	Micro_pvalue_1e-2_peak_368660	39	.	2.75837	3.97911	1.34190	68
chr14	88043354	88043616	Micro_pvalue_1e-2_peak_368676	38	.	2.73998	3.87719	1.32800	72
chr14	88067490	88067597	Micro_pvalue_1e-2_peak_368694	39	.	2.75837	3.97911	1.34190	52
chr14	88082562	88082728	Micro_pvalue_1e-2_peak_368702	50	.	3.95946	5.07586	2.14824	97
chr14	88082927	88083842	Micro_pvalue_1e-2_peak_368703	65	.	4.77897	6.50788	3.33096	340
chr14	88089385	88089466	Micro_pvalue_1e-2_peak_368705	41	.	2.78099	4.11497	1.34190	39
chr14	88103982	88104064	Micro_pvalue_1e-2_peak_368718	38	.	2.73998	3.87719	1.32800	40
chr14	88106386	88106488	Micro_pvalue_1e-2_peak_368720	41	.	2.78099	4.11497	1.34190	50
chr14	88119257	88119710	Micro_pvalue_1e-2_peak_368730	39	.	2.75837	3.97911	1.34190	33
chr14	88133218	88133346	Micro_pvalue_1e-2_peak_368742	41	.	2.78099	4.11497	1.34190	63
chr14	88145148	88145276	Micro_pvalue_1e-2_peak_368748	41	.	2.78099	4.11497	1.34190	63
chr14	88146498	88146599	Micro_pvalue_1e-2_peak_368749	41	.	2.78099	4.11497	1.34190	49
chr14	88163459	88163540	Micro_pvalue_1e-2_peak_368759	41	.	2.78099	4.11497	1.34190	39
chr14	88164614	88164711	Micro_pvalue_1e-2_peak_368760	40	.	2.77701	4.09011	1.34190	47
chr14	88176070	88176148	Micro_pvalue_1e-2_peak_368766	41	.	2.78099	4.11497	1.34190	38
chr14	88223436	88223542	Micro_pvalue_1e-2_peak_368799	38	.	2.73998	3.87719	1.32800	52
chr14	88225123	88225211	Micro_pvalue_1e-2_peak_368801	39	.	2.75837	3.97911	1.34190	43
chr14	88237614	88237874	Micro_pvalue_1e-2_peak_368807	86	.	5.81202	8.60663	5.12040	193
chr14	88277993	88278127	Micro_pvalue_1e-2_peak_368826	41	.	2.78099	4.11497	1.34190	66
chr14	88362923	88363008	Micro_pvalue_1e-2_peak_368873	52	.	3.60523	5.26053	2.29721	41
chr14	88411323	88411649	Micro_pvalue_1e-2_peak_368907	41	.	2.78099	4.11497	1.34190	256
chr14	88458769	88459916	Micro_pvalue_1e-2_peak_368926a	57	.	4.45509	5.70529	2.66727	281
chr14	88458769	88459916	Micro_pvalue_1e-2_peak_368926b	101	.	6.68263	10.18961	6.48867	492
chr14	88458769	88459916	Micro_pvalue_1e-2_peak_368926c	57	.	4.45509	5.70529	2.66727	705
chr14	88458769	88459916	Micro_pvalue_1e-2_peak_368926d	67	.	4.99168	6.73000	3.52182	835
chr14	88465766	88465914	Micro_pvalue_1e-2_peak_368927	61	.	4.74737	6.14848	3.02184	44
chr14	88468613	88469119	Micro_pvalue_1e-2_peak_368929	41	.	3.57377	4.11763	1.34398	357
chr14	88471318	88471545	Micro_pvalue_1e-2_peak_368930	119	.	7.68197	11.90756	7.97845	162
chr14	88472782	88472912	Micro_pvalue_1e-2_peak_368932	47	.	3.97088	4.79614	1.91692	79
chr14	88480221	88480652	Micro_pvalue_1e-2_peak_368936	66	.	4.44800	6.65517	3.45382	64
chr14	88496524	88496826	Micro_pvalue_1e-2_peak_368948	56	.	3.67782	5.64059	2.61239	195
chr14	88511197	88511581	Micro_pvalue_1e-2_peak_368955	46	.	3.76364	4.61492	1.76317	220
chr14	88511766	88512347	Micro_pvalue_1e-2_peak_368956	86	.	6.05510	8.67509	5.17983	414
chr14	88555761	88556040	Micro_pvalue_1e-2_peak_368967	58	.	3.70799	5.82249	2.74538	212
chr14	88577058	88577180	Micro_pvalue_1e-2_peak_368974	41	.	2.78099	4.11497	1.34190	60
chr14	88595241	88595524	Micro_pvalue_1e-2_peak_368981	42	.	3.56761	4.20535	1.41998	213
chr14	88596140	88597056	Micro_pvalue_1e-2_peak_368983	78	.	5.64932	7.81219	4.43629	268
chr14	88608617	88608970	Micro_pvalue_1e-2_peak_368987	41	.	2.78099	4.11497	1.34190	284
chr14	88634702	88635231	Micro_pvalue_1e-2_peak_369003	38	.	2.73998	3.87719	1.32800	63
chr14	88646076	88646398	Micro_pvalue_1e-2_peak_369010	119	.	7.11680	11.90322	7.97577	170
chr14	88658594	88658696	Micro_pvalue_1e-2_peak_369015	41	.	2.78099	4.11497	1.34190	50
chr14	88662120	88662375	Micro_pvalue_1e-2_peak_369017	41	.	2.78099	4.11497	1.34190	194
chr14	88666805	88666995	Micro_pvalue_1e-2_peak_369019	41	.	2.78099	4.11497	1.34190	153
chr14	88674049	88674152	Micro_pvalue_1e-2_peak_369023	41	.	2.78099	4.11497	1.34190	50
chr14	88700335	88700492	Micro_pvalue_1e-2_peak_369042	38	.	2.73998	3.87719	1.32800	42
chr14	88717500	88717632	Micro_pvalue_1e-2_peak_369055	41	.	2.78099	4.11497	1.34190	77
chr14	88722976	88723091	Micro_pvalue_1e-2_peak_369060	41	.	2.78099	4.11497	1.34190	56
chr14	88739958	88740041	Micro_pvalue_1e-2_peak_369073	40	.	2.77701	4.09011	1.34190	40
chr14	88755849	88755936	Micro_pvalue_1e-2_peak_369084	41	.	2.78099	4.11497	1.34190	42
chr14	88763726	88764003	Micro_pvalue_1e-2_peak_369087	87	.	6.11583	8.78147	5.27274	154
chr14	88766346	88766626	Micro_pvalue_1e-2_peak_369088a	110	.	7.21024	11.07778	7.25819	89
chr14	88766346	88766626	Micro_pvalue_1e-2_peak_369088b	74	.	5.40768	7.41733	4.10327	215
chr14	88767982	88768234	Micro_pvalue_1e-2_peak_369089	86	.	6.06171	8.68850	5.19203	199
chr14	88774554	88774695	Micro_pvalue_1e-2_peak_369091	40	.	2.77701	4.09011	1.34190	69
chr14	88800564	88800901	Micro_pvalue_1e-2_peak_369113	41	.	2.78099	4.11497	1.34190	94
chr14	88812005	88812093	Micro_pvalue_1e-2_peak_369116	41	.	2.78099	4.11497	1.34190	43
chr14	88825581	88825699	Micro_pvalue_1e-2_peak_369125	41	.	2.78099	4.11497	1.34190	58
chr14	88851656	88852367	Micro_pvalue_1e-2_peak_369133	233	.	12.82224	23.30929	17.69866	345
chr14	88899015	88899099	Micro_pvalue_1e-2_peak_369152	40	.	2.77701	4.09011	1.34190	41
chr14	88958460	88958809	Micro_pvalue_1e-2_peak_369176	63	.	4.36300	6.31016	3.15936	292
chr14	89001632	89001904	Micro_pvalue_1e-2_peak_369187	117	.	7.42758	11.71094	7.80780	188
chr14	89017487	89018352	Micro_pvalue_1e-2_peak_369190	109	.	7.24848	10.91615	7.11746	508
chr14	89029111	89029908	Micro_pvalue_1e-2_peak_369193a	72	.	5.34616	7.22996	3.94242	179
chr14	89029111	89029908	Micro_pvalue_1e-2_peak_369193b	125	.	8.01925	12.52908	8.51670	321
chr14	89029111	89029908	Micro_pvalue_1e-2_peak_369193c	84	.	6.01443	8.49085	5.02469	539
chr14	89133974	89134509	Micro_pvalue_1e-2_peak_369224	89	.	6.25869	8.95735	5.42457	152
chr14	89134752	89135147	Micro_pvalue_1e-2_peak_369225	76	.	5.56328	7.64239	4.29166	346
chr14	89147651	89147730	Micro_pvalue_1e-2_peak_369229	41	.	2.78099	4.11497	1.34190	38
chr14	89173510	89173634	Micro_pvalue_1e-2_peak_369239	41	.	2.78099	4.11497	1.34190	61
chr14	89258612	89259672	Micro_pvalue_1e-2_peak_369267a	101	.	6.81875	10.18116	6.48110	298
chr14	89258612	89259672	Micro_pvalue_1e-2_peak_369267b	77	.	5.57897	7.71034	4.34854	506
chr14	89258612	89259672	Micro_pvalue_1e-2_peak_369267c	101	.	6.81875	10.18116	6.48110	723
chr14	89290503	89291301	Micro_pvalue_1e-2_peak_369276a	197	.	11.10768	19.79207	14.73843	286
chr14	89290503	89291301	Micro_pvalue_1e-2_peak_369276b	127	.	8.02221	12.73849	8.69977	533
chr14	89296566	89296745	Micro_pvalue_1e-2_peak_369278	56	.	4.17676	5.67691	2.64093	133
chr14	89364333	89364441	Micro_pvalue_1e-2_peak_369311	41	.	2.78099	4.11497	1.34190	53
chr14	89368356	89368477	Micro_pvalue_1e-2_peak_369315	41	.	2.78099	4.11497	1.34190	59
chr14	89394481	89394581	Micro_pvalue_1e-2_peak_369329	41	.	2.78099	4.11497	1.34190	49
chr14	89419474	89419590	Micro_pvalue_1e-2_peak_369344	41	.	2.78099	4.11497	1.34190	57
chr14	89493147	89494051	Micro_pvalue_1e-2_peak_369385	39	.	2.75837	3.97911	1.34190	409
chr14	89506843	89507082	Micro_pvalue_1e-2_peak_369388	118	.	7.47260	11.84525	7.92315	167
chr14	89507403	89507578	Micro_pvalue_1e-2_peak_369389	42	.	3.32116	4.20906	1.41998	22
chr14	89524539	89524653	Micro_pvalue_1e-2_peak_369393	41	.	2.78099	4.11497	1.34190	56
chr14	89573528	89573664	Micro_pvalue_1e-2_peak_369414	41	.	2.78099	4.11497	1.34190	67
chr14	89631075	89631976	Micro_pvalue_1e-2_peak_369432a	63	.	4.72404	6.36848	3.21078	227
chr14	89631075	89631976	Micro_pvalue_1e-2_peak_369432b	50	.	3.93670	5.01899	2.10319	841
chr14	89680628	89681196	Micro_pvalue_1e-2_peak_369462	44	.	3.68270	4.44048	1.61902	196
chr14	89684027	89684243	Micro_pvalue_1e-2_peak_369463	58	.	4.49169	5.82547	2.74598	167
chr14	89707747	89707922	Micro_pvalue_1e-2_peak_369475	41	.	2.78099	4.11497	1.34190	135
chr14	89719710	89720050	Micro_pvalue_1e-2_peak_369482	53	.	3.62911	5.37785	2.39720	123
chr14	89739423	89739505	Micro_pvalue_1e-2_peak_369493	40	.	2.77701	4.09011	1.34190	40
chr14	89770217	89770689	Micro_pvalue_1e-2_peak_369508	47	.	3.82673	4.75687	1.88585	167
chr14	89774943	89775200	Micro_pvalue_1e-2_peak_369510	63	.	4.69704	6.30170	3.15464	121
chr14	89782155	89782754	Micro_pvalue_1e-2_peak_369512	66	.	4.44800	6.65517	3.45382	62
chr14	89814618	89814756	Micro_pvalue_1e-2_peak_369528	41	.	2.78099	4.11497	1.34190	68
chr14	89820161	89820290	Micro_pvalue_1e-2_peak_369533	39	.	2.75837	3.97911	1.34190	63
chr14	89826102	89826344	Micro_pvalue_1e-2_peak_369539	47	.	3.49040	4.77340	1.89581	192
chr14	89831439	89831690	Micro_pvalue_1e-2_peak_369540	39	.	3.24254	3.98716	1.34190	115
chr14	89832975	89833126	Micro_pvalue_1e-2_peak_369541	39	.	3.22347	3.93622	1.34190	113
chr14	89861243	89861664	Micro_pvalue_1e-2_peak_369561	41	.	2.78099	4.11497	1.34190	38
chr14	89882466	89882610	Micro_pvalue_1e-2_peak_369568	58	.	4.56651	5.81765	2.74538	61
chr14	89883481	89883995	Micro_pvalue_1e-2_peak_369569	96	.	6.61813	9.67690	6.04316	78
chr14	89913220	89913322	Micro_pvalue_1e-2_peak_369587	38	.	2.73998	3.87719	1.32800	50
chr14	89913719	89913924	Micro_pvalue_1e-2_peak_369588	39	.	2.75837	3.97911	1.34190	167
chr14	89914185	89914297	Micro_pvalue_1e-2_peak_369589	39	.	2.75837	3.97911	1.34190	55
chr14	89924380	89924524	Micro_pvalue_1e-2_peak_369595	39	.	2.75837	3.97911	1.34190	71
chr14	89928815	89929071	Micro_pvalue_1e-2_peak_369598	53	.	3.62911	5.37785	2.39720	161
chr14	89929579	89929657	Micro_pvalue_1e-2_peak_369600	39	.	2.75837	3.97911	1.34190	38
chr14	89936220	89936463	Micro_pvalue_1e-2_peak_369606	41	.	2.78099	4.11497	1.34190	181
chr14	89950928	89951165	Micro_pvalue_1e-2_peak_369611	41	.	2.78099	4.11497	1.34190	66
chr14	89956147	89956547	Micro_pvalue_1e-2_peak_369617	69	.	4.50653	6.92169	3.67988	86
chr14	89970707	89971269	Micro_pvalue_1e-2_peak_369624	63	.	4.36300	6.31016	3.15936	533
chr14	90009680	90009763	Micro_pvalue_1e-2_peak_369645	41	.	2.78099	4.11497	1.34190	40
chr14	90018096	90018259	Micro_pvalue_1e-2_peak_369653	41	.	2.78099	4.11497	1.34190	39
chr14	90035529	90035864	Micro_pvalue_1e-2_peak_369662	86	.	5.81202	8.60663	5.12040	278
chr14	90041778	90042079	Micro_pvalue_1e-2_peak_369663	87	.	6.16481	8.77517	5.26741	187
chr14	90044587	90044961	Micro_pvalue_1e-2_peak_369664	87	.	6.16481	8.77517	5.26741	204
chr14	90053161	90053398	Micro_pvalue_1e-2_peak_369666	63	.	4.84329	6.33054	3.17690	216
chr14	90055836	90056422	Micro_pvalue_1e-2_peak_369667a	102	.	6.91898	10.24874	6.53840	72
chr14	90055836	90056422	Micro_pvalue_1e-2_peak_369667b	75	.	5.53518	7.58777	4.24782	469
chr14	90073905	90073995	Micro_pvalue_1e-2_peak_369673	41	.	2.78099	4.11497	1.34190	44
chr14	90084950	90085733	Micro_pvalue_1e-2_peak_369677	117	.	7.68854	11.79645	7.88140	693
chr14	90096748	90096824	Micro_pvalue_1e-2_peak_369681	41	.	2.78099	4.11497	1.34190	37
chr14	90099511	90099752	Micro_pvalue_1e-2_peak_369683	41	.	2.78099	4.11497	1.34190	169
chr14	90118300	90118553	Micro_pvalue_1e-2_peak_369691	39	.	2.75837	3.97911	1.34190	199
chr14	90125778	90125896	Micro_pvalue_1e-2_peak_369694	43	.	3.36191	4.33276	1.52534	77
chr14	90126749	90126850	Micro_pvalue_1e-2_peak_369695	44	.	3.40368	4.46677	1.63937	46
chr14	90135605	90135907	Micro_pvalue_1e-2_peak_369698	102	.	6.84984	10.21116	6.50571	62
chr14	90139159	90139567	Micro_pvalue_1e-2_peak_369699	46	.	3.78444	4.66110	1.80517	338
chr14	90140297	90140383	Micro_pvalue_1e-2_peak_369700	47	.	3.82673	4.75687	1.88585	47
chr14	90147411	90147686	Micro_pvalue_1e-2_peak_369701	95	.	6.40923	9.54279	5.92876	219
chr14	90147935	90148257	Micro_pvalue_1e-2_peak_369702	66	.	4.83520	6.65579	3.45382	269
chr14	90167676	90168338	Micro_pvalue_1e-2_peak_369706	61	.	4.61787	6.11180	2.98783	397
chr14	90186829	90187570	Micro_pvalue_1e-2_peak_369714a	90	.	6.29063	9.02020	5.48019	504
chr14	90186829	90187570	Micro_pvalue_1e-2_peak_369714b	52	.	4.19375	5.21198	2.26206	662
chr14	90190824	90191063	Micro_pvalue_1e-2_peak_369715	40	.	3.51272	4.09787	1.34190	50
chr14	90196973	90197450	Micro_pvalue_1e-2_peak_369717	84	.	5.74241	8.40242	4.94462	240
chr14	90240126	90240227	Micro_pvalue_1e-2_peak_369732	75	.	5.13743	7.56943	4.23525	46
chr14	90244952	90245296	Micro_pvalue_1e-2_peak_369734	38	.	2.73998	3.87719	1.32800	133
chr14	90250597	90250677	Micro_pvalue_1e-2_peak_369735	41	.	2.78099	4.11497	1.34190	39
chr14	90293662	90293782	Micro_pvalue_1e-2_peak_369755	41	.	2.78099	4.11497	1.34190	59
chr14	90305525	90305628	Micro_pvalue_1e-2_peak_369759	41	.	2.78099	4.11497	1.34190	50
chr14	90311015	90311155	Micro_pvalue_1e-2_peak_369762	41	.	2.78099	4.11497	1.34190	69
chr14	90316340	90316559	Micro_pvalue_1e-2_peak_369764	41	.	2.78099	4.11497	1.34190	169
chr14	90359657	90359781	Micro_pvalue_1e-2_peak_369778	41	.	2.78099	4.11497	1.34190	61
chr14	90368554	90368850	Micro_pvalue_1e-2_peak_369782	58	.	3.70799	5.82249	2.74538	70
chr14	90378273	90378417	Micro_pvalue_1e-2_peak_369787	41	.	2.78099	4.11497	1.34190	71
chr14	90420791	90421632	Micro_pvalue_1e-2_peak_369803a	51	.	4.16940	5.13652	2.20114	145
chr14	90420791	90421632	Micro_pvalue_1e-2_peak_369803b	61	.	4.74440	6.17777	3.04773	348
chr14	90420791	90421632	Micro_pvalue_1e-2_peak_369803c	61	.	4.74440	6.17777	3.04773	547
chr14	90421921	90422408	Micro_pvalue_1e-2_peak_369804	96	.	6.52354	9.67276	6.04062	289
chr14	90439745	90439848	Micro_pvalue_1e-2_peak_369814	75	.	4.62834	7.58464	4.24652	56
chr14	90444122	90444226	Micro_pvalue_1e-2_peak_369817	41	.	2.78099	4.11497	1.34190	51
chr14	90487041	90487149	Micro_pvalue_1e-2_peak_369834	41	.	2.78099	4.11497	1.34190	53
chr14	90526849	90527264	Micro_pvalue_1e-2_peak_369845	60	.	4.68357	6.07701	2.96217	77
chr14	90527840	90528625	Micro_pvalue_1e-2_peak_369846	71	.	5.26901	7.18476	3.90586	483
chr14	90529323	90529671	Micro_pvalue_1e-2_peak_369848	40	.	3.51267	4.01863	1.34190	291
chr14	90541718	90541803	Micro_pvalue_1e-2_peak_369855	41	.	2.78099	4.11497	1.34190	41
chr14	90553351	90554280	Micro_pvalue_1e-2_peak_369860a	73	.	5.39884	7.32807	4.02927	70
chr14	90553351	90554280	Micro_pvalue_1e-2_peak_369860b	86	.	6.07369	8.60186	5.11811	509
chr14	90553351	90554280	Micro_pvalue_1e-2_peak_369860c	99	.	6.74855	9.92096	6.25556	607
chr14	90562612	90563222	Micro_pvalue_1e-2_peak_369865	56	.	3.67782	5.64059	2.61239	561
chr14	90574276	90574571	Micro_pvalue_1e-2_peak_369870	81	.	5.30316	8.19462	4.76632	61
chr14	90722845	90723360	Micro_pvalue_1e-2_peak_369917	68	.	4.89277	6.81329	3.58766	161
chr14	90738767	90739052	Micro_pvalue_1e-2_peak_369925	75	.	4.62834	7.58464	4.24652	233
chr14	90755646	90755967	Micro_pvalue_1e-2_peak_369933	41	.	2.78099	4.11497	1.34190	65
chr14	90798021	90798718	Micro_pvalue_1e-2_peak_369956a	65	.	4.96877	6.57675	3.38937	55
chr14	90798021	90798718	Micro_pvalue_1e-2_peak_369956b	165	.	9.93754	16.54482	11.98498	332
chr14	90798021	90798718	Micro_pvalue_1e-2_peak_369956c	150	.	9.22771	15.00933	10.66154	461
chr14	90840522	90840644	Micro_pvalue_1e-2_peak_369961	41	.	2.78099	4.11497	1.34190	60
chr14	90849125	90849998	Micro_pvalue_1e-2_peak_369965a	45	.	3.77542	4.50442	1.67379	69
chr14	90849125	90849998	Micro_pvalue_1e-2_peak_369965b	147	.	8.62952	14.76509	10.45195	470
chr14	90849125	90849998	Micro_pvalue_1e-2_peak_369965c	110	.	7.01149	11.02838	7.21283	765
chr14	90862952	90863555	Micro_pvalue_1e-2_peak_369967	121	.	7.67641	12.13987	8.17673	349
chr14	90864057	90864426	Micro_pvalue_1e-2_peak_369968	49	.	4.06339	4.96293	2.05388	64
chr14	90865967	90866176	Micro_pvalue_1e-2_peak_369969	82	.	5.80484	8.25471	4.81815	155
chr14	90893454	90893583	Micro_pvalue_1e-2_peak_369982	58	.	3.70799	5.82249	2.74538	57
chr14	90900593	90900724	Micro_pvalue_1e-2_peak_369986	41	.	2.78099	4.11497	1.34190	64
chr14	90906662	90906907	Micro_pvalue_1e-2_peak_369989	41	.	2.78099	4.11497	1.34190	60
chr14	90917832	90918018	Micro_pvalue_1e-2_peak_369994	49	.	4.02928	4.90220	2.00656	62
chr14	90918915	90919033	Micro_pvalue_1e-2_peak_369995	71	.	5.32021	7.18204	3.90389	55
chr14	90920797	90921019	Micro_pvalue_1e-2_peak_369996	47	.	3.95179	4.76187	1.88987	72
chr14	90927339	90927459	Micro_pvalue_1e-2_peak_369997	40	.	2.77701	4.09011	1.34190	59
chr14	90954928	90955057	Micro_pvalue_1e-2_peak_370008	41	.	2.78099	4.11497	1.34190	63
chr14	90979914	90980290	Micro_pvalue_1e-2_peak_370020	56	.	3.67782	5.64059	2.61239	312
chr14	90983759	90983833	Micro_pvalue_1e-2_peak_370022	38	.	2.73998	3.87719	1.32800	36
chr14	91000526	91000708	Micro_pvalue_1e-2_peak_370032	41	.	2.78099	4.11497	1.34190	134
chr14	91033698	91033809	Micro_pvalue_1e-2_peak_370051	41	.	2.78099	4.11497	1.34190	54
chr14	91073435	91073859	Micro_pvalue_1e-2_peak_370071	93	.	6.45532	9.35211	5.76323	291
chr14	91096711	91097107	Micro_pvalue_1e-2_peak_370081	58	.	4.49169	5.82547	2.74598	263
chr14	91097639	91097906	Micro_pvalue_1e-2_peak_370082	46	.	3.76364	4.61492	1.76317	72
chr14	91127280	91127491	Micro_pvalue_1e-2_peak_370098	46	.	3.46831	4.69117	1.82806	177
chr14	91140572	91140712	Micro_pvalue_1e-2_peak_370104	71	.	5.24031	7.14717	3.87423	79
chr14	91141723	91141962	Micro_pvalue_1e-2_peak_370105	58	.	4.51637	5.88004	2.79227	180
chr14	91155744	91155852	Micro_pvalue_1e-2_peak_370107	41	.	2.78099	4.11497	1.34190	53
chr14	91164852	91165178	Micro_pvalue_1e-2_peak_370111	41	.	2.78099	4.11497	1.34190	51
chr14	91192805	91193333	Micro_pvalue_1e-2_peak_370121	49	.	3.53544	4.95138	2.04458	432
chr14	91205977	91206236	Micro_pvalue_1e-2_peak_370127	41	.	2.78099	4.11497	1.34190	43
chr14	91224475	91225066	Micro_pvalue_1e-2_peak_370136a	54	.	4.32620	5.47526	2.48003	265
chr14	91224475	91225066	Micro_pvalue_1e-2_peak_370136b	184	.	10.81549	18.45993	13.61411	370
chr14	91225326	91225589	Micro_pvalue_1e-2_peak_370137	42	.	3.60516	4.28055	1.48132	154
chr14	91252031	91252143	Micro_pvalue_1e-2_peak_370143	56	.	4.15144	5.60057	2.58281	49
chr14	91254471	91254719	Micro_pvalue_1e-2_peak_370144	71	.	5.01211	7.16245	3.88558	46
chr14	91262238	91262428	Micro_pvalue_1e-2_peak_370145	46	.	3.44649	4.61288	1.76317	145
chr14	91262663	91263092	Micro_pvalue_1e-2_peak_370146	93	.	6.03136	9.32317	5.74084	280
chr14	91282812	91282969	Micro_pvalue_1e-2_peak_370158	53	.	4.07731	5.38744	2.40187	32
chr14	91294516	91295057	Micro_pvalue_1e-2_peak_370160a	121	.	7.82830	12.17390	8.20850	82
chr14	91294516	91295057	Micro_pvalue_1e-2_peak_370160b	135	.	8.48066	13.56251	9.41129	199
chr14	91305429	91305651	Micro_pvalue_1e-2_peak_370162	57	.	4.20239	5.75623	2.71111	129
chr14	91318264	91318340	Micro_pvalue_1e-2_peak_370166	41	.	2.78099	4.11497	1.34190	37
chr14	91331351	91331489	Micro_pvalue_1e-2_peak_370173	41	.	2.78099	4.11497	1.34190	68
chr14	91352077	91352174	Micro_pvalue_1e-2_peak_370179	40	.	2.77701	4.09011	1.34190	47
chr14	91360700	91361178	Micro_pvalue_1e-2_peak_370187	88	.	5.44366	8.83864	5.32013	139
chr14	91368147	91368443	Micro_pvalue_1e-2_peak_370191	41	.	2.78099	4.11497	1.34190	42
chr14	91369437	91369656	Micro_pvalue_1e-2_peak_370192	40	.	2.77701	4.09011	1.34190	169
chr14	91371824	91371931	Micro_pvalue_1e-2_peak_370194	40	.	2.77701	4.09011	1.34190	52
chr14	91407790	91407915	Micro_pvalue_1e-2_peak_370202	58	.	3.70799	5.82249	2.74538	72
chr14	91462103	91462508	Micro_pvalue_1e-2_peak_370223	41	.	2.78099	4.11497	1.34190	259
chr14	91475580	91476247	Micro_pvalue_1e-2_peak_370226a	45	.	3.74308	4.56981	1.72720	50
chr14	91475580	91476247	Micro_pvalue_1e-2_peak_370226b	99	.	6.73754	9.95609	6.28580	433
chr14	91475580	91476247	Micro_pvalue_1e-2_peak_370226c	99	.	6.73754	9.95609	6.28580	607
chr14	91488644	91488899	Micro_pvalue_1e-2_peak_370234	38	.	2.73998	3.87719	1.32800	44
chr14	91496437	91496737	Micro_pvalue_1e-2_peak_370241	38	.	2.73998	3.87719	1.32800	256
chr14	91499050	91499340	Micro_pvalue_1e-2_peak_370244	38	.	2.73998	3.87719	1.32800	53
chr14	91513410	91513554	Micro_pvalue_1e-2_peak_370251	41	.	2.78099	4.11497	1.34190	71
chr14	91514736	91514870	Micro_pvalue_1e-2_peak_370252	41	.	2.78099	4.11497	1.34190	66
chr14	91526636	91527550	Micro_pvalue_1e-2_peak_370257a	51	.	4.20597	5.19712	2.24886	81
chr14	91526636	91527550	Micro_pvalue_1e-2_peak_370257b	150	.	9.01280	15.05117	10.70012	428
chr14	91526636	91527550	Micro_pvalue_1e-2_peak_370257c	110	.	7.21024	11.07778	7.25819	544
chr14	91526636	91527550	Micro_pvalue_1e-2_peak_370257d	123	.	7.81109	12.37101	8.38059	760
chr14	91580363	91580755	Micro_pvalue_1e-2_peak_370272	68	.	5.10093	6.84728	3.61752	65
chr14	91580938	91581030	Micro_pvalue_1e-2_peak_370273	56	.	4.39560	5.61900	2.59937	45
chr14	91581594	91581786	Micro_pvalue_1e-2_peak_370275	57	.	4.46728	5.77213	2.72484	61
chr14	91591500	91591935	Micro_pvalue_1e-2_peak_370282	38	.	2.73998	3.87719	1.32800	64
chr14	91609152	91609471	Micro_pvalue_1e-2_peak_370297	53	.	3.62911	5.37785	2.39720	255
chr14	91634386	91634502	Micro_pvalue_1e-2_peak_370308	41	.	2.78099	4.11497	1.34190	57
chr14	91639552	91639922	Micro_pvalue_1e-2_peak_370313	41	.	2.78099	4.11497	1.34190	252
chr14	91643415	91643527	Micro_pvalue_1e-2_peak_370315	41	.	2.78099	4.11497	1.34190	55
chr14	91700668	91701077	Micro_pvalue_1e-2_peak_370328	56	.	4.17676	5.67691	2.64093	186
chr14	91708223	91708600	Micro_pvalue_1e-2_peak_370329	73	.	5.07400	7.35758	4.05256	140
chr14	91751385	91751526	Micro_pvalue_1e-2_peak_370358	41	.	2.78099	4.11497	1.34190	69
chr14	91756541	91756630	Micro_pvalue_1e-2_peak_370362	41	.	2.78099	4.11497	1.34190	43
chr14	91790509	91790684	Micro_pvalue_1e-2_peak_370377	41	.	2.78099	4.11497	1.34190	47
chr14	91846628	91846755	Micro_pvalue_1e-2_peak_370400	41	.	2.78099	4.11497	1.34190	62
chr14	91854756	91855379	Micro_pvalue_1e-2_peak_370405	41	.	2.78099	4.11497	1.34190	131
chr14	91864101	91864175	Micro_pvalue_1e-2_peak_370408	41	.	2.78099	4.11497	1.34190	36
chr14	91883935	91884530	Micro_pvalue_1e-2_peak_370412	71	.	5.01211	7.16245	3.88558	383
chr14	91885374	91885474	Micro_pvalue_1e-2_peak_370413	41	.	3.30115	4.15062	1.37080	42
chr14	91927886	91927990	Micro_pvalue_1e-2_peak_370424	41	.	2.78099	4.11497	1.34190	51
chr14	91976200	91977265	Micro_pvalue_1e-2_peak_370440a	103	.	6.98959	10.38778	6.66078	313
chr14	91976200	91977265	Micro_pvalue_1e-2_peak_370440b	64	.	4.89271	6.42638	3.25979	543
chr14	91976200	91977265	Micro_pvalue_1e-2_peak_370440c	90	.	6.29063	9.02020	5.48019	706
chr14	92318617	92318706	Micro_pvalue_1e-2_peak_370537	41	.	2.78099	4.11497	1.34190	43
chr14	92377808	92378031	Micro_pvalue_1e-2_peak_370569	41	.	2.78099	4.11497	1.34190	51
chr14	92506171	92506664	Micro_pvalue_1e-2_peak_370601a	48	.	3.84823	4.80658	1.92462	79
chr14	92506171	92506664	Micro_pvalue_1e-2_peak_370601b	103	.	6.92681	10.39163	6.66222	299
chr14	92506171	92506664	Micro_pvalue_1e-2_peak_370601c	89	.	6.15716	8.91201	5.38594	439
chr14	92550516	92550701	Micro_pvalue_1e-2_peak_370612	41	.	2.78099	4.11497	1.34190	53
chr14	92559863	92560032	Micro_pvalue_1e-2_peak_370613	41	.	2.78099	4.11497	1.34190	112
chr14	92572093	92573134	Micro_pvalue_1e-2_peak_370616a	71	.	5.24031	7.14717	3.87423	587
chr14	92572093	92573134	Micro_pvalue_1e-2_peak_370616b	114	.	7.48615	11.43136	7.56308	675
chr14	92587706	92588407	Micro_pvalue_1e-2_peak_370617a	66	.	4.83520	6.65579	3.45382	396
chr14	92587706	92588407	Micro_pvalue_1e-2_peak_370617b	66	.	4.83520	6.65579	3.45382	610
chr14	92730217	92730436	Micro_pvalue_1e-2_peak_370654	41	.	2.78099	4.11497	1.34190	72
chr14	92740222	92740354	Micro_pvalue_1e-2_peak_370658	41	.	2.78099	4.11497	1.34190	65
chr14	92796248	92796333	Micro_pvalue_1e-2_peak_370677	41	.	2.78099	4.11497	1.34190	41
chr14	92863650	92863723	Micro_pvalue_1e-2_peak_370696	41	.	3.30115	4.15062	1.37080	33
chr14	92867085	92867564	Micro_pvalue_1e-2_peak_370697	83	.	5.70823	8.30550	4.86313	378
chr14	92873624	92873711	Micro_pvalue_1e-2_peak_370699	39	.	2.75837	3.97911	1.34190	42
chr14	92881071	92881368	Micro_pvalue_1e-2_peak_370704	73	.	5.07400	7.35758	4.05256	60
chr14	92884314	92884514	Micro_pvalue_1e-2_peak_370705	59	.	4.25459	5.92478	2.83008	50
chr14	92923099	92923298	Micro_pvalue_1e-2_peak_370721	100	.	6.22720	10.09315	6.40449	114
chr14	92956773	92957347	Micro_pvalue_1e-2_peak_370739	93	.	6.45532	9.35211	5.76323	59
chr14	92958581	92959143	Micro_pvalue_1e-2_peak_370740	65	.	4.96877	6.57675	3.38937	243
chr14	92973749	92974081	Micro_pvalue_1e-2_peak_370745	41	.	2.78099	4.11497	1.34190	285
chr14	92979626	92980336	Micro_pvalue_1e-2_peak_370746	70	.	5.18365	7.02331	3.76869	446
chr14	92982177	92982521	Micro_pvalue_1e-2_peak_370749	42	.	3.58629	4.24258	1.45074	55
chr14	92986283	92986356	Micro_pvalue_1e-2_peak_370750	43	.	3.36191	4.33276	1.52534	35
chr14	92990989	92991120	Micro_pvalue_1e-2_peak_370753	38	.	2.73998	3.87719	1.32800	64
chr14	92995281	92995400	Micro_pvalue_1e-2_peak_370755	41	.	2.78099	4.11497	1.34190	58
chr14	93021801	93022174	Micro_pvalue_1e-2_peak_370773	43	.	3.38266	4.39837	1.58148	160
chr14	93029676	93030103	Micro_pvalue_1e-2_peak_370774	81	.	5.64107	8.12096	4.70338	279
chr14	93031014	93031277	Micro_pvalue_1e-2_peak_370775	52	.	4.02933	5.25693	2.29721	227
chr14	93052044	93052164	Micro_pvalue_1e-2_peak_370787	57	.	3.70268	5.78921	2.73426	61
chr14	93075411	93075520	Micro_pvalue_1e-2_peak_370798	41	.	2.78099	4.11497	1.34190	53
chr14	93075953	93076048	Micro_pvalue_1e-2_peak_370799	40	.	2.77701	4.09011	1.34190	46
chr14	93114199	93114406	Micro_pvalue_1e-2_peak_370815	42	.	3.32116	4.20906	1.41998	1
chr14	93116327	93116603	Micro_pvalue_1e-2_peak_370816	87	.	5.84746	8.71442	5.21446	225
chr14	93117734	93117810	Micro_pvalue_1e-2_peak_370817	42	.	3.32116	4.20906	1.41998	35
chr14	93123697	93124430	Micro_pvalue_1e-2_peak_370818	98	.	6.70092	9.87487	6.21395	276
chr14	93126124	93126496	Micro_pvalue_1e-2_peak_370819	82	.	5.86081	8.24779	4.81208	313
chr14	93132198	93132574	Micro_pvalue_1e-2_peak_370821	71	.	5.01211	7.16245	3.88558	205
chr14	93142602	93142773	Micro_pvalue_1e-2_peak_370824	59	.	4.56656	5.99310	2.88982	104
chr14	93143384	93143677	Micro_pvalue_1e-2_peak_370825	73	.	5.32765	7.34391	4.04244	168
chr14	93147586	93147702	Micro_pvalue_1e-2_peak_370826	39	.	3.22347	3.93622	1.34190	57
chr14	93153134	93153530	Micro_pvalue_1e-2_peak_370827	61	.	4.30812	6.10846	2.98771	274
chr14	93159878	93159968	Micro_pvalue_1e-2_peak_370829	46	.	3.46831	4.69117	1.82806	54
chr14	93162769	93162897	Micro_pvalue_1e-2_peak_370830	43	.	3.38266	4.39837	1.58148	37
chr14	93168906	93169017	Micro_pvalue_1e-2_peak_370831	44	.	3.70261	4.48264	1.65248	43
chr14	93170479	93171083	Micro_pvalue_1e-2_peak_370832	71	.	5.24031	7.14717	3.87423	358
chr14	93180975	93181109	Micro_pvalue_1e-2_peak_370835	41	.	2.78099	4.11497	1.34190	66
chr14	93207184	93207271	Micro_pvalue_1e-2_peak_370849	40	.	2.77701	4.09011	1.34190	42
chr14	93214750	93215191	Micro_pvalue_1e-2_peak_370851	55	.	4.41919	5.55854	2.54782	249
chr14	93219621	93219903	Micro_pvalue_1e-2_peak_370852	54	.	4.32620	5.47526	2.48003	129
chr14	93232178	93232387	Micro_pvalue_1e-2_peak_370857	41	.	2.78099	4.11497	1.34190	46
chr14	93241067	93241211	Micro_pvalue_1e-2_peak_370863	58	.	3.70799	5.82249	2.74538	49
chr14	93241714	93241893	Micro_pvalue_1e-2_peak_370864	41	.	2.78099	4.11497	1.34190	43
chr14	93251956	93252765	Micro_pvalue_1e-2_peak_370871	47	.	3.49040	4.77340	1.89581	520
chr14	93259964	93260780	Micro_pvalue_1e-2_peak_370872a	66	.	4.99465	6.62877	3.43414	440
chr14	93259964	93260780	Micro_pvalue_1e-2_peak_370872b	121	.	7.84873	12.12024	8.16283	548
chr14	93347903	93348020	Micro_pvalue_1e-2_peak_370884	41	.	2.78099	4.11497	1.34190	57
chr14	93418421	93418685	Micro_pvalue_1e-2_peak_370913	57	.	3.70268	5.78921	2.73426	63
chr14	93419034	93419109	Micro_pvalue_1e-2_peak_370914	39	.	2.75837	3.97911	1.34190	36
chr14	93425411	93425537	Micro_pvalue_1e-2_peak_370919	39	.	2.75837	3.97911	1.34190	62
chr14	93436240	93436680	Micro_pvalue_1e-2_peak_370926	72	.	4.56663	7.22716	3.94108	88
chr14	93470909	93471158	Micro_pvalue_1e-2_peak_370942	38	.	2.73998	3.87719	1.32800	180
chr14	93471859	93471997	Micro_pvalue_1e-2_peak_370943	38	.	2.73998	3.87719	1.32800	68
chr14	93472510	93472644	Micro_pvalue_1e-2_peak_370944	39	.	2.75837	3.97911	1.34190	56
chr14	93486264	93486594	Micro_pvalue_1e-2_peak_370949	41	.	2.78099	4.11497	1.34190	263
chr14	93492137	93492274	Micro_pvalue_1e-2_peak_370955	40	.	2.77701	4.09011	1.34190	67
chr14	93495492	93495610	Micro_pvalue_1e-2_peak_370957	40	.	2.77701	4.09011	1.34190	58
chr14	93506379	93506590	Micro_pvalue_1e-2_peak_370965	48	.	3.51278	4.85998	1.96767	139
chr14	93510984	93511287	Micro_pvalue_1e-2_peak_370969	53	.	3.62911	5.37785	2.39720	161
chr14	93516430	93516531	Micro_pvalue_1e-2_peak_370971	41	.	2.78099	4.11497	1.34190	49
chr14	93540219	93541112	Micro_pvalue_1e-2_peak_370980a	64	.	4.91780	6.47559	3.30277	49
chr14	93540219	93541112	Micro_pvalue_1e-2_peak_370980b	103	.	6.98959	10.38778	6.66078	533
chr14	93555845	93555921	Micro_pvalue_1e-2_peak_370984	41	.	2.78099	4.11497	1.34190	37
chr14	93557720	93557843	Micro_pvalue_1e-2_peak_370985	41	.	2.78099	4.11497	1.34190	60
chr14	93574392	93574505	Micro_pvalue_1e-2_peak_370989	54	.	4.10172	5.45601	2.46250	51
chr14	93581382	93582426	Micro_pvalue_1e-2_peak_370992a	113	.	7.33900	11.30038	7.45264	290
chr14	93581382	93582426	Micro_pvalue_1e-2_peak_370992b	113	.	7.33900	11.30038	7.45264	396
chr14	93616502	93616777	Micro_pvalue_1e-2_peak_371004	76	.	4.63499	7.62635	4.28009	197
chr14	93650907	93651636	Micro_pvalue_1e-2_peak_371011	83	.	5.70823	8.30550	4.86313	475
chr14	93673167	93674040	Micro_pvalue_1e-2_peak_371015a	74	.	5.35742	7.41268	4.09992	56
chr14	93673167	93674040	Micro_pvalue_1e-2_peak_371015b	74	.	5.35742	7.41268	4.09992	310
chr14	93697610	93697751	Micro_pvalue_1e-2_peak_371020	41	.	2.78099	4.11497	1.34190	69
chr14	93722392	93722504	Micro_pvalue_1e-2_peak_371036	41	.	2.78099	4.11497	1.34190	55
chr14	93736133	93736363	Micro_pvalue_1e-2_peak_371041	94	.	5.55401	9.45891	5.85778	74
chr14	93759905	93760150	Micro_pvalue_1e-2_peak_371047	41	.	2.78099	4.11497	1.34190	193
chr14	93775034	93775588	Micro_pvalue_1e-2_peak_371055	75	.	4.62834	7.58464	4.24652	267
chr14	93798709	93799860	Micro_pvalue_1e-2_peak_371067a	55	.	4.34909	5.52219	2.51688	313
chr14	93798709	93799860	Micro_pvalue_1e-2_peak_371067b	94	.	6.52363	9.49394	5.88730	725
chr14	93809312	93809888	Micro_pvalue_1e-2_peak_371071	39	.	2.75837	3.97911	1.34190	169
chr14	93835842	93836507	Micro_pvalue_1e-2_peak_371080	83	.	5.33760	8.34085	4.89132	381
chr14	93846417	93846518	Micro_pvalue_1e-2_peak_371086	41	.	2.78099	4.11497	1.34190	49
chr14	93873984	93874073	Micro_pvalue_1e-2_peak_371095	41	.	2.78099	4.11497	1.34190	43
chr14	93949326	93949453	Micro_pvalue_1e-2_peak_371124	41	.	2.78099	4.11497	1.34190	62
chr14	93953006	93953085	Micro_pvalue_1e-2_peak_371126	40	.	2.77701	4.09011	1.34190	38
chr14	93958820	93958904	Micro_pvalue_1e-2_peak_371132	41	.	2.78099	4.11497	1.34190	41
chr14	94000052	94000631	Micro_pvalue_1e-2_peak_371148	170	.	10.11909	17.00198	12.37176	398
chr14	94015816	94016316	Micro_pvalue_1e-2_peak_371155	41	.	2.78099	4.11497	1.34190	245
chr14	94085720	94085802	Micro_pvalue_1e-2_peak_371173	41	.	2.78099	4.11497	1.34190	40
chr14	94119832	94119949	Micro_pvalue_1e-2_peak_371180	41	.	2.78099	4.11497	1.34190	57
chr14	94124625	94124728	Micro_pvalue_1e-2_peak_371184	41	.	2.78099	4.11497	1.34190	50
chr14	94218160	94218281	Micro_pvalue_1e-2_peak_371212	39	.	2.75837	3.97911	1.34190	59
chr14	94219515	94220244	Micro_pvalue_1e-2_peak_371213	56	.	3.67782	5.64059	2.61239	601
chr14	94255434	94255545	Micro_pvalue_1e-2_peak_371229	58	.	3.70799	5.82249	2.74538	48
chr14	94291322	94291455	Micro_pvalue_1e-2_peak_371242	41	.	2.78099	4.11497	1.34190	65
chr14	94362027	94362116	Micro_pvalue_1e-2_peak_371265	41	.	2.78099	4.11497	1.34190	43
chr14	94376471	94376556	Micro_pvalue_1e-2_peak_371269	41	.	2.78099	4.11497	1.34190	41
chr14	94385267	94385638	Micro_pvalue_1e-2_peak_371271	41	.	2.78099	4.11497	1.34190	323
chr14	94392437	94392792	Micro_pvalue_1e-2_peak_371275	41	.	2.78099	4.11497	1.34190	67
chr14	94405917	94406236	Micro_pvalue_1e-2_peak_371283	59	.	4.25459	5.92478	2.83008	60
chr14	94421577	94422069	Micro_pvalue_1e-2_peak_371288	61	.	4.64396	6.17345	3.04400	112
chr14	94429157	94429561	Micro_pvalue_1e-2_peak_371289	101	.	6.81199	10.12414	6.43028	68
chr14	94443068	94443290	Micro_pvalue_1e-2_peak_371294	38	.	2.73998	3.87719	1.32800	57
chr14	94447714	94447827	Micro_pvalue_1e-2_peak_371295	39	.	2.75837	3.97911	1.34190	55
chr14	94467409	94467629	Micro_pvalue_1e-2_peak_371311	41	.	2.78099	4.11497	1.34190	41
chr14	94467967	94468109	Micro_pvalue_1e-2_peak_371312	41	.	2.78099	4.11497	1.34190	70
chr14	94492499	94492878	Micro_pvalue_1e-2_peak_371321	113	.	7.44546	11.34084	7.48759	171
chr14	94547335	94547783	Micro_pvalue_1e-2_peak_371341a	53	.	4.07731	5.38744	2.40187	47
chr14	94547335	94547783	Micro_pvalue_1e-2_peak_371341b	83	.	5.70823	8.30550	4.86313	296
chr14	94560855	94560979	Micro_pvalue_1e-2_peak_371345	41	.	2.78099	4.11497	1.34190	61
chr14	94595766	94596202	Micro_pvalue_1e-2_peak_371357	70	.	4.98173	7.07040	3.80675	246
chr14	94598796	94598898	Micro_pvalue_1e-2_peak_371358	39	.	3.24254	3.98716	1.34190	38
chr14	94611244	94611353	Micro_pvalue_1e-2_peak_371367	75	.	4.62834	7.58464	4.24652	51
chr14	94640105	94640907	Micro_pvalue_1e-2_peak_371375a	88	.	6.12276	8.83110	5.31605	313
chr14	94640105	94640907	Micro_pvalue_1e-2_peak_371375b	60	.	4.59207	6.05171	2.93922	551
chr14	94739875	94739950	Micro_pvalue_1e-2_peak_371401	41	.	2.78099	4.11497	1.34190	36
chr14	94822007	94822141	Micro_pvalue_1e-2_peak_371425	58	.	3.70799	5.82249	2.74538	55
chr14	94833734	94834193	Micro_pvalue_1e-2_peak_371434	52	.	3.60523	5.26053	2.29721	285
chr14	94856803	94857226	Micro_pvalue_1e-2_peak_371449	51	.	4.16940	5.13652	2.20114	273
chr14	94858793	94859240	Micro_pvalue_1e-2_peak_371450	83	.	5.85446	8.33761	4.89016	242
chr14	94861060	94861323	Micro_pvalue_1e-2_peak_371451	61	.	4.72394	6.14380	3.01859	48
chr14	94890055	94890166	Micro_pvalue_1e-2_peak_371468	41	.	2.78099	4.11497	1.34190	54
chr14	94940177	94940420	Micro_pvalue_1e-2_peak_371489	73	.	4.59728	7.39833	4.08766	49
chr14	95009707	95009962	Micro_pvalue_1e-2_peak_371514	41	.	2.78099	4.11497	1.34190	71
chr14	95092340	95092535	Micro_pvalue_1e-2_peak_371545	41	.	2.78099	4.11497	1.34190	41
chr14	95205031	95205108	Micro_pvalue_1e-2_peak_371585	41	.	2.78099	4.11497	1.34190	37
chr14	95237208	95237347	Micro_pvalue_1e-2_peak_371599	41	.	2.78099	4.11497	1.34190	68
chr14	95248169	95248277	Micro_pvalue_1e-2_peak_371602	41	.	2.78099	4.11497	1.34190	53
chr14	95313961	95314186	Micro_pvalue_1e-2_peak_371631	41	.	2.78099	4.11497	1.34190	42
chr14	95314595	95314832	Micro_pvalue_1e-2_peak_371632	41	.	2.78099	4.11497	1.34190	68
chr14	95335281	95335415	Micro_pvalue_1e-2_peak_371641	41	.	2.78099	4.11497	1.34190	66
chr14	95350717	95351031	Micro_pvalue_1e-2_peak_371647	41	.	2.78099	4.11497	1.34190	53
chr14	95377614	95377711	Micro_pvalue_1e-2_peak_371658	40	.	2.77701	4.09011	1.34190	47
chr14	95380417	95380492	Micro_pvalue_1e-2_peak_371662	38	.	2.73998	3.87719	1.32800	36
chr14	95385189	95385480	Micro_pvalue_1e-2_peak_371664	40	.	2.77701	4.09011	1.34190	143
chr14	95409048	95409280	Micro_pvalue_1e-2_peak_371678	41	.	2.78099	4.11497	1.34190	39
chr14	95493270	95493501	Micro_pvalue_1e-2_peak_371714	41	.	2.78099	4.11497	1.34190	181
chr14	95517699	95517800	Micro_pvalue_1e-2_peak_371729	41	.	2.78099	4.11497	1.34190	49
chr14	95565551	95565690	Micro_pvalue_1e-2_peak_371748	41	.	2.78099	4.11497	1.34190	68
chr14	95610054	95610443	Micro_pvalue_1e-2_peak_371764	41	.	2.78099	4.11497	1.34190	349
chr14	95623533	95624295	Micro_pvalue_1e-2_peak_371769a	58	.	4.61042	5.89659	2.80702	268
chr14	95623533	95624295	Micro_pvalue_1e-2_peak_371769b	109	.	7.24494	10.94675	7.14405	419
chr14	95623533	95624295	Micro_pvalue_1e-2_peak_371769c	96	.	6.58631	9.61817	5.99397	544
chr14	95651865	95652180	Micro_pvalue_1e-2_peak_371776	58	.	3.70799	5.82249	2.74538	48
chr14	95653153	95653290	Micro_pvalue_1e-2_peak_371777	41	.	2.78099	4.11497	1.34190	67
chr14	95687854	95687942	Micro_pvalue_1e-2_peak_371787	41	.	2.78099	4.11497	1.34190	43
chr14	95695248	95695384	Micro_pvalue_1e-2_peak_371790	38	.	2.73998	3.87719	1.32800	67
chr14	95780348	95780428	Micro_pvalue_1e-2_peak_371836	41	.	2.78099	4.11497	1.34190	39
chr14	95799710	95799815	Micro_pvalue_1e-2_peak_371850	39	.	2.75837	3.97911	1.34190	51
chr14	95802671	95802969	Micro_pvalue_1e-2_peak_371851	38	.	2.73998	3.87719	1.32800	245
chr14	95838850	95838970	Micro_pvalue_1e-2_peak_371875	38	.	2.73998	3.87719	1.32800	59
chr14	95899157	95899329	Micro_pvalue_1e-2_peak_371900	41	.	2.78099	4.11497	1.34190	53
chr14	95909039	95909420	Micro_pvalue_1e-2_peak_371904	55	.	3.65330	5.50407	2.50095	63
chr14	95923760	95923901	Micro_pvalue_1e-2_peak_371915	38	.	2.73998	3.87719	1.32800	69
chr14	95940767	95941060	Micro_pvalue_1e-2_peak_371930	41	.	2.78099	4.11497	1.34190	42
chr14	95955341	95955537	Micro_pvalue_1e-2_peak_371937	41	.	2.78099	4.11497	1.34190	142
chr14	95961608	95962350	Micro_pvalue_1e-2_peak_371942	50	.	3.55840	5.04815	2.12477	118
chr14	95973332	95973925	Micro_pvalue_1e-2_peak_371948a	93	.	6.33513	9.34982	5.76257	386
chr14	95973332	95973925	Micro_pvalue_1e-2_peak_371948b	124	.	7.91891	12.46716	8.46347	505
chr14	95982463	95982655	Micro_pvalue_1e-2_peak_371949	50	.	3.93670	5.01899	2.10319	60
chr14	95986729	95987028	Micro_pvalue_1e-2_peak_371952	50	.	3.95946	5.07586	2.14824	229
chr14	96000548	96000835	Micro_pvalue_1e-2_peak_371955	49	.	4.04913	4.93869	2.03822	259
chr14	96001012	96001467	Micro_pvalue_1e-2_peak_371956a	86	.	6.07369	8.60186	5.11811	61
chr14	96001012	96001467	Micro_pvalue_1e-2_peak_371956b	141	.	8.81655	14.19434	9.95891	252
chr14	96041148	96041222	Micro_pvalue_1e-2_peak_371966	41	.	2.78099	4.11497	1.34190	36
chr14	96235959	96236251	Micro_pvalue_1e-2_peak_372037	41	.	2.78099	4.11497	1.34190	56
chr14	96240793	96241628	Micro_pvalue_1e-2_peak_372040	41	.	2.78099	4.11497	1.34190	554
chr14	96300052	96300306	Micro_pvalue_1e-2_peak_372072	41	.	2.78099	4.11497	1.34190	48
chr14	96386665	96386933	Micro_pvalue_1e-2_peak_372110	41	.	2.78099	4.11497	1.34190	230
chr14	96393212	96393298	Micro_pvalue_1e-2_peak_372112	39	.	2.75837	3.97911	1.34190	42
chr14	96460605	96460703	Micro_pvalue_1e-2_peak_372141	41	.	2.78099	4.11497	1.34190	48
chr14	96483663	96483748	Micro_pvalue_1e-2_peak_372151	41	.	2.78099	4.11497	1.34190	41
chr14	96505425	96505805	Micro_pvalue_1e-2_peak_372165	41	.	2.78099	4.11497	1.34190	339
chr14	96520213	96520762	Micro_pvalue_1e-2_peak_372173	40	.	2.77701	4.09011	1.34190	365
chr14	96553963	96554089	Micro_pvalue_1e-2_peak_372185	41	.	2.78099	4.11497	1.34190	62
chr14	96565248	96565342	Micro_pvalue_1e-2_peak_372190	41	.	2.78099	4.11497	1.34190	46
chr14	96594770	96595056	Micro_pvalue_1e-2_peak_372203	41	.	2.78099	4.11497	1.34190	218
chr14	96612447	96612530	Micro_pvalue_1e-2_peak_372212	58	.	3.70799	5.82249	2.74538	42
chr14	96627617	96627692	Micro_pvalue_1e-2_peak_372215	41	.	2.78099	4.11497	1.34190	36
chr14	96701653	96701767	Micro_pvalue_1e-2_peak_372265	41	.	2.78099	4.11497	1.34190	56
chr14	96704907	96705007	Micro_pvalue_1e-2_peak_372268	41	.	2.78099	4.11497	1.34190	49
chr14	96710241	96710319	Micro_pvalue_1e-2_peak_372271	41	.	2.78099	4.11497	1.34190	38
chr14	96815366	96815777	Micro_pvalue_1e-2_peak_372301	41	.	2.78099	4.11497	1.34190	40
chr14	96829306	96829986	Micro_pvalue_1e-2_peak_372305	92	.	6.29872	9.25743	5.68406	536
chr14	96851975	96852114	Micro_pvalue_1e-2_peak_372309	40	.	2.77701	4.09011	1.34190	68
chr14	96858130	96858529	Micro_pvalue_1e-2_peak_372311a	123	.	7.94176	12.38385	8.39009	103
chr14	96858130	96858529	Micro_pvalue_1e-2_peak_372311b	152	.	9.26539	15.22942	10.85225	219
chr14	96885604	96885731	Micro_pvalue_1e-2_peak_372316	41	.	2.78099	4.11497	1.34190	62
chr14	96968112	96969245	Micro_pvalue_1e-2_peak_372348a	60	.	4.70083	6.06186	2.94789	167
chr14	96968112	96969245	Micro_pvalue_1e-2_peak_372348b	112	.	7.42340	11.28112	7.43482	549
chr14	97010390	97010494	Micro_pvalue_1e-2_peak_372362	41	.	2.78099	4.11497	1.34190	51
chr14	97063280	97063365	Micro_pvalue_1e-2_peak_372389	40	.	2.77701	4.09011	1.34190	41
chr14	97082948	97083072	Micro_pvalue_1e-2_peak_372402	41	.	2.78099	4.11497	1.34190	61
chr14	97090729	97090854	Micro_pvalue_1e-2_peak_372404	41	.	2.78099	4.11497	1.34190	61
chr14	97104648	97104766	Micro_pvalue_1e-2_peak_372412	41	.	2.78099	4.11497	1.34190	58
chr14	97108503	97108632	Micro_pvalue_1e-2_peak_372413	41	.	2.78099	4.11497	1.34190	63
chr14	97207870	97207976	Micro_pvalue_1e-2_peak_372453	41	.	2.78099	4.11497	1.34190	52
chr14	97229177	97229302	Micro_pvalue_1e-2_peak_372462	76	.	4.63499	7.62635	4.28009	65
chr14	97250015	97250414	Micro_pvalue_1e-2_peak_372469	41	.	2.78099	4.11497	1.34190	145
chr14	97263353	97263989	Micro_pvalue_1e-2_peak_372473	123	.	7.87340	12.35105	8.36247	316
chr14	97415875	97416309	Micro_pvalue_1e-2_peak_372513	72	.	5.04286	7.25809	3.96696	225
chr14	97428693	97429006	Micro_pvalue_1e-2_peak_372521	40	.	2.77701	4.09011	1.34190	149
chr14	97453313	97453775	Micro_pvalue_1e-2_peak_372530	69	.	4.50653	6.92169	3.67988	411
chr14	97455949	97456055	Micro_pvalue_1e-2_peak_372532	38	.	2.73998	3.87719	1.32800	52
chr14	97477690	97477929	Micro_pvalue_1e-2_peak_372544	51	.	3.58166	5.15094	2.20887	171
chr14	97487117	97487900	Micro_pvalue_1e-2_peak_372550	80	.	5.26917	8.05644	4.64668	425
chr14	97499103	97499391	Micro_pvalue_1e-2_peak_372557	41	.	2.78099	4.11497	1.34190	67
chr14	97527303	97527851	Micro_pvalue_1e-2_peak_372566	73	.	4.59728	7.39833	4.08766	455
chr14	97543261	97543505	Micro_pvalue_1e-2_peak_372572	39	.	3.45949	3.99620	1.34190	36
chr14	97543733	97543999	Micro_pvalue_1e-2_peak_372573	75	.	5.53518	7.58777	4.24782	136
chr14	97547322	97547721	Micro_pvalue_1e-2_peak_372574	41	.	3.54912	4.16884	1.38674	340
chr14	97562576	97562666	Micro_pvalue_1e-2_peak_372580	41	.	2.78099	4.11497	1.34190	44
chr14	97573405	97573501	Micro_pvalue_1e-2_peak_372585	41	.	2.78099	4.11497	1.34190	47
chr14	97644155	97644279	Micro_pvalue_1e-2_peak_372610	41	.	2.78099	4.11497	1.34190	61
chr14	97744772	97744913	Micro_pvalue_1e-2_peak_372635	41	.	2.78099	4.11497	1.34190	69
chr14	97773042	97773136	Micro_pvalue_1e-2_peak_372646	41	.	2.78099	4.11497	1.34190	46
chr14	97861223	97861470	Micro_pvalue_1e-2_peak_372686	41	.	2.78099	4.11497	1.34190	194
chr14	97882189	97882313	Micro_pvalue_1e-2_peak_372696	41	.	2.78099	4.11497	1.34190	61
chr14	97960597	97960732	Micro_pvalue_1e-2_peak_372718	41	.	2.78099	4.11497	1.34190	66
chr14	98009771	98009889	Micro_pvalue_1e-2_peak_372735	54	.	4.10172	5.45601	2.46250	61
chr14	98010814	98011177	Micro_pvalue_1e-2_peak_372736	56	.	4.15144	5.60057	2.58281	328
chr14	98231434	98231511	Micro_pvalue_1e-2_peak_372798	41	.	2.78099	4.11497	1.34190	37
chr14	98301098	98301204	Micro_pvalue_1e-2_peak_372818	58	.	3.70799	5.82249	2.74538	56
chr14	98312450	98312542	Micro_pvalue_1e-2_peak_372826	39	.	2.75837	3.97911	1.34190	45
chr14	98328862	98328992	Micro_pvalue_1e-2_peak_372841	41	.	2.78099	4.11497	1.34190	64
chr14	98348905	98349013	Micro_pvalue_1e-2_peak_372850	41	.	2.78099	4.11497	1.34190	53
chr14	98354883	98354996	Micro_pvalue_1e-2_peak_372851	41	.	2.78099	4.11497	1.34190	55
chr14	98361457	98361574	Micro_pvalue_1e-2_peak_372854	70	.	4.53638	7.06887	3.80675	53
chr14	98467320	98467462	Micro_pvalue_1e-2_peak_372905	41	.	2.78099	4.11497	1.34190	70
chr14	98549057	98549147	Micro_pvalue_1e-2_peak_372933	41	.	2.78099	4.11497	1.34190	44
chr14	98563202	98563316	Micro_pvalue_1e-2_peak_372941	41	.	2.78099	4.11497	1.34190	56
chr14	98633193	98633297	Micro_pvalue_1e-2_peak_372966	40	.	2.77701	4.09011	1.34190	51
chr14	98731215	98731299	Micro_pvalue_1e-2_peak_373006	41	.	2.78099	4.11497	1.34190	41
chr14	98744546	98744882	Micro_pvalue_1e-2_peak_373015	41	.	2.78099	4.11497	1.34190	44
chr14	98860447	98860561	Micro_pvalue_1e-2_peak_373072	41	.	2.78099	4.11497	1.34190	56
chr14	98871632	98871938	Micro_pvalue_1e-2_peak_373078	41	.	2.78099	4.11497	1.34190	252
chr14	98879044	98879134	Micro_pvalue_1e-2_peak_373082	41	.	2.78099	4.11497	1.34190	44
chr14	98914297	98914400	Micro_pvalue_1e-2_peak_373095	41	.	2.78099	4.11497	1.34190	50
chr14	98933420	98933537	Micro_pvalue_1e-2_peak_373100	41	.	2.78099	4.11497	1.34190	57
chr14	99006431	99006570	Micro_pvalue_1e-2_peak_373131	41	.	2.78099	4.11497	1.34190	68
chr14	99022741	99022875	Micro_pvalue_1e-2_peak_373138	41	.	2.78099	4.11497	1.34190	66
chr14	99053421	99053627	Micro_pvalue_1e-2_peak_373152	41	.	2.78099	4.11497	1.34190	65
chr14	99059785	99060166	Micro_pvalue_1e-2_peak_373159	39	.	2.75837	3.97911	1.34190	154
chr14	99072516	99072646	Micro_pvalue_1e-2_peak_373165	58	.	3.70799	5.82249	2.74538	59
chr14	99099873	99100201	Micro_pvalue_1e-2_peak_373182	40	.	2.77701	4.09011	1.34190	70
chr14	99149376	99149481	Micro_pvalue_1e-2_peak_373202	41	.	2.78099	4.11497	1.34190	51
chr14	99172177	99172262	Micro_pvalue_1e-2_peak_373207	41	.	2.78099	4.11497	1.34190	41
chr14	99196248	99196343	Micro_pvalue_1e-2_peak_373216	41	.	2.78099	4.11497	1.34190	46
chr14	99313208	99313336	Micro_pvalue_1e-2_peak_373265	41	.	2.78099	4.11497	1.34190	63
chr14	99331038	99331136	Micro_pvalue_1e-2_peak_373274	41	.	2.78099	4.11497	1.34190	48
chr14	99336162	99336301	Micro_pvalue_1e-2_peak_373277	41	.	2.78099	4.11497	1.34190	68
chr14	99367750	99367837	Micro_pvalue_1e-2_peak_373294	41	.	2.78099	4.11497	1.34190	42
chr14	99395832	99396264	Micro_pvalue_1e-2_peak_373303	41	.	2.78099	4.11497	1.34190	364
chr14	99426086	99426413	Micro_pvalue_1e-2_peak_373314	41	.	2.78099	4.11497	1.34190	62
chr14	99501400	99502640	Micro_pvalue_1e-2_peak_373339a	57	.	4.49161	5.76404	2.71847	444
chr14	99501400	99502640	Micro_pvalue_1e-2_peak_373339b	46	.	3.89820	4.69782	1.83335	1048
chr14	99502989	99503559	Micro_pvalue_1e-2_peak_373340	56	.	4.41916	5.64770	2.61900	196
chr14	99531681	99531821	Micro_pvalue_1e-2_peak_373348	41	.	2.78099	4.11497	1.34190	69
chr14	99536573	99536662	Micro_pvalue_1e-2_peak_373351	41	.	2.78099	4.11497	1.34190	43
chr14	99585427	99585533	Micro_pvalue_1e-2_peak_373369	41	.	2.78099	4.11497	1.34190	52
chr14	99625831	99626002	Micro_pvalue_1e-2_peak_373386	40	.	2.77701	4.09011	1.34190	118
chr14	99645287	99645611	Micro_pvalue_1e-2_peak_373403	51	.	3.58166	5.15094	2.20887	158
chr14	99658461	99658786	Micro_pvalue_1e-2_peak_373418	69	.	4.50653	6.92169	3.67988	265
chr14	99706622	99706698	Micro_pvalue_1e-2_peak_373440	41	.	2.78099	4.11497	1.34190	37
chr14	99708452	99708586	Micro_pvalue_1e-2_peak_373442	41	.	2.78099	4.11497	1.34190	66
chr14	99711124	99711260	Micro_pvalue_1e-2_peak_373443	40	.	2.77701	4.09011	1.34190	67
chr14	99733021	99733095	Micro_pvalue_1e-2_peak_373459	40	.	2.77701	4.09011	1.34190	36
chr14	99786576	99786702	Micro_pvalue_1e-2_peak_373485	41	.	2.78099	4.11497	1.34190	62
chr14	99829183	99829297	Micro_pvalue_1e-2_peak_373502	41	.	2.78099	4.11497	1.34190	56
chr14	99859236	99859501	Micro_pvalue_1e-2_peak_373510	41	.	2.78099	4.11497	1.34190	44
chr14	99891694	99891823	Micro_pvalue_1e-2_peak_373522	40	.	2.77701	4.09011	1.34190	55
chr14	99947034	99947906	Micro_pvalue_1e-2_peak_373538a	39	.	3.48290	3.97081	1.34190	125
chr14	99947034	99947906	Micro_pvalue_1e-2_peak_373538b	171	.	9.82659	17.17368	12.51764	374
chr14	99980146	99980384	Micro_pvalue_1e-2_peak_373545	41	.	2.78099	4.11497	1.34190	60
chr14	100006024	100006117	Micro_pvalue_1e-2_peak_373565	49	.	3.53544	4.95138	2.04458	49
chr14	100029633	100029719	Micro_pvalue_1e-2_peak_373581	76	.	4.63499	7.62635	4.28009	41
chr14	100035229	100035691	Micro_pvalue_1e-2_peak_373584	58	.	3.70799	5.82249	2.74538	62
chr14	100042816	100043223	Micro_pvalue_1e-2_peak_373587	58	.	3.70799	5.82249	2.74538	66
chr14	100070342	100070944	Micro_pvalue_1e-2_peak_373602	166	.	9.98930	16.65142	12.07518	412
chr14	100081126	100081377	Micro_pvalue_1e-2_peak_373607	41	.	2.78099	4.11497	1.34190	62
chr14	100095040	100095652	Micro_pvalue_1e-2_peak_373613	39	.	2.75837	3.97911	1.34190	324
chr14	100111064	100111227	Micro_pvalue_1e-2_peak_373623	68	.	4.92207	6.89603	3.66136	38
chr14	100124975	100125084	Micro_pvalue_1e-2_peak_373633	41	.	2.78099	4.11497	1.34190	53
chr14	100130878	100131027	Micro_pvalue_1e-2_peak_373636	41	.	3.30115	4.15062	1.37080	91
chr14	100138746	100139228	Micro_pvalue_1e-2_peak_373639	49	.	3.91420	4.96371	2.05388	333
chr14	100150153	100150709	Micro_pvalue_1e-2_peak_373641a	169	.	9.91818	16.96937	12.34578	279
chr14	100150153	100150709	Micro_pvalue_1e-2_peak_373641b	142	.	8.71785	14.23208	9.99236	400
chr14	100199980	100200513	Micro_pvalue_1e-2_peak_373653	59	.	4.60485	5.94779	2.84895	56
chr14	100203778	100204210	Micro_pvalue_1e-2_peak_373654	113	.	7.33900	11.30038	7.45264	200
chr14	100216126	100216240	Micro_pvalue_1e-2_peak_373661	39	.	2.75837	3.97911	1.34190	56
chr14	100225934	100226009	Micro_pvalue_1e-2_peak_373669	41	.	2.78099	4.11497	1.34190	36
chr14	100259560	100259860	Micro_pvalue_1e-2_peak_373682a	85	.	5.77701	8.50271	5.03222	90
chr14	100259560	100259860	Micro_pvalue_1e-2_peak_373682b	69	.	4.95172	6.98166	3.73149	238
chr14	100275868	100276226	Micro_pvalue_1e-2_peak_373685	41	.	2.78099	4.11497	1.34190	314
chr14	100276472	100276644	Micro_pvalue_1e-2_peak_373686	39	.	2.75837	3.97911	1.34190	40
chr14	100281367	100281447	Micro_pvalue_1e-2_peak_373688	58	.	3.70799	5.82249	2.74538	40
chr14	100351415	100351540	Micro_pvalue_1e-2_peak_373714	41	.	2.78099	4.11497	1.34190	61
chr14	100373946	100374078	Micro_pvalue_1e-2_peak_373722	41	.	2.78099	4.11497	1.34190	65
chr14	100403998	100404088	Micro_pvalue_1e-2_peak_373735	41	.	2.78099	4.11497	1.34190	44
chr14	100437327	100438395	Micro_pvalue_1e-2_peak_373747	63	.	4.36300	6.31016	3.15936	375
chr14	100443702	100443809	Micro_pvalue_1e-2_peak_373749	41	.	2.78099	4.11497	1.34190	52
chr14	100462177	100462343	Micro_pvalue_1e-2_peak_373752	41	.	2.78099	4.11497	1.34190	43
chr14	100473328	100473416	Micro_pvalue_1e-2_peak_373757	41	.	2.78099	4.11497	1.34190	43
chr14	100473626	100474131	Micro_pvalue_1e-2_peak_373758	58	.	3.70799	5.82249	2.74538	200
chr14	100481800	100481935	Micro_pvalue_1e-2_peak_373760	41	.	2.78099	4.11497	1.34190	66
chr14	100497220	100497348	Micro_pvalue_1e-2_peak_373771	41	.	2.78099	4.11497	1.34190	63
chr14	100523443	100523600	Micro_pvalue_1e-2_peak_373780	40	.	2.77701	4.09011	1.34190	56
chr14	100524964	100525070	Micro_pvalue_1e-2_peak_373782	40	.	2.77701	4.09011	1.34190	52
chr14	100531345	100531921	Micro_pvalue_1e-2_peak_373785	69	.	5.12821	6.90473	3.66788	56
chr14	100532758	100532855	Micro_pvalue_1e-2_peak_373786	42	.	3.60516	4.28055	1.48132	50
chr14	100534969	100535275	Micro_pvalue_1e-2_peak_373787	54	.	4.30354	5.42925	2.44010	69
chr14	100542605	100542893	Micro_pvalue_1e-2_peak_373788	58	.	4.22833	5.83877	2.75545	39
chr14	100552332	100552629	Micro_pvalue_1e-2_peak_373792	41	.	2.78099	4.11497	1.34190	249
chr14	100572108	100572326	Micro_pvalue_1e-2_peak_373800	47	.	3.49040	4.77340	1.89581	64
chr14	100587434	100587525	Micro_pvalue_1e-2_peak_373810	41	.	2.78099	4.11497	1.34190	44
chr14	100594631	100594749	Micro_pvalue_1e-2_peak_373815	41	.	2.78099	4.11497	1.34190	58
chr14	100604970	100605240	Micro_pvalue_1e-2_peak_373824	38	.	2.73998	3.87719	1.32800	205
chr14	100613577	100613867	Micro_pvalue_1e-2_peak_373828	39	.	3.22347	3.93622	1.34190	46
chr14	100621801	100622048	Micro_pvalue_1e-2_peak_373831	39	.	2.75837	3.97911	1.34190	207
chr14	100632298	100632371	Micro_pvalue_1e-2_peak_373839	40	.	3.28138	4.09424	1.34190	35
chr14	100632713	100633257	Micro_pvalue_1e-2_peak_373840	56	.	4.15144	5.60057	2.58281	523
chr14	100659217	100659599	Micro_pvalue_1e-2_peak_373847	139	.	8.66074	13.96182	9.75929	198
chr14	100668873	100669084	Micro_pvalue_1e-2_peak_373852	40	.	2.77701	4.09011	1.34190	142
chr14	100680387	100681323	Micro_pvalue_1e-2_peak_373856	64	.	4.39097	6.41891	3.25381	97
chr14	100687978	100688074	Micro_pvalue_1e-2_peak_373860	58	.	3.70799	5.82249	2.74538	46
chr14	100690123	100690222	Micro_pvalue_1e-2_peak_373861	41	.	2.78099	4.11497	1.34190	48
chr14	100704893	100705482	Micro_pvalue_1e-2_peak_373865a	95	.	6.52358	9.50327	5.89523	176
chr14	100704893	100705482	Micro_pvalue_1e-2_peak_373865b	108	.	7.17594	10.81983	7.03493	327
chr14	100706781	100706970	Micro_pvalue_1e-2_peak_373866	46	.	3.91415	4.69486	1.83080	140
chr14	100721815	100721931	Micro_pvalue_1e-2_peak_373870	41	.	2.78099	4.11497	1.34190	57
chr14	100745020	100745223	Micro_pvalue_1e-2_peak_373880	39	.	2.75837	3.97911	1.34190	158
chr14	100751572	100751988	Micro_pvalue_1e-2_peak_373884	72	.	5.04286	7.25809	3.96696	289
chr14	100763519	100764100	Micro_pvalue_1e-2_peak_373886	68	.	4.92207	6.89603	3.66136	229
chr14	100772750	100773114	Micro_pvalue_1e-2_peak_373889	144	.	8.94947	14.45231	10.18413	234
chr14	100778577	100778767	Micro_pvalue_1e-2_peak_373890	43	.	3.36191	4.33276	1.52534	62
chr14	100784075	100784271	Micro_pvalue_1e-2_peak_373892	43	.	3.38266	4.39837	1.58148	130
chr14	100784443	100784772	Micro_pvalue_1e-2_peak_373893	59	.	4.25459	5.92478	2.83008	55
chr14	100798251	100798381	Micro_pvalue_1e-2_peak_373900	39	.	2.75837	3.97911	1.34190	64
chr14	100807664	100808240	Micro_pvalue_1e-2_peak_373903	65	.	4.77897	6.50788	3.33096	114
chr14	100813641	100813971	Micro_pvalue_1e-2_peak_373904	46	.	3.76364	4.61492	1.76317	86
chr14	100816789	100817168	Micro_pvalue_1e-2_peak_373905	58	.	4.51637	5.88004	2.79227	132
chr14	100817323	100817730	Micro_pvalue_1e-2_peak_373906	58	.	4.51637	5.88004	2.79227	68
chr14	100823591	100823696	Micro_pvalue_1e-2_peak_373907	41	.	2.78099	4.11497	1.34190	51
chr14	100842473	100842957	Micro_pvalue_1e-2_peak_373913	79	.	5.57547	7.94761	4.55293	230
chr14	100844216	100844429	Micro_pvalue_1e-2_peak_373914	38	.	3.20461	3.88688	1.33520	167
chr14	100999699	100999817	Micro_pvalue_1e-2_peak_373950	41	.	2.78099	4.11497	1.34190	58
chr14	101004095	101004342	Micro_pvalue_1e-2_peak_373954	40	.	2.77701	4.09011	1.34190	68
chr14	101014308	101014601	Micro_pvalue_1e-2_peak_373960	65	.	4.77897	6.50788	3.33096	200
chr14	101024001	101024410	Micro_pvalue_1e-2_peak_373965	40	.	2.77701	4.09011	1.34190	263
chr14	101084413	101085093	Micro_pvalue_1e-2_peak_373995	70	.	4.53638	7.06887	3.80675	268
chr14	101092623	101092767	Micro_pvalue_1e-2_peak_374001	41	.	2.78099	4.11497	1.34190	71
chr14	101108302	101108407	Micro_pvalue_1e-2_peak_374007	41	.	2.78099	4.11497	1.34190	51
chr14	101122972	101123115	Micro_pvalue_1e-2_peak_374012	41	.	2.78099	4.11497	1.34190	70
chr14	101149149	101149262	Micro_pvalue_1e-2_peak_374023	41	.	2.78099	4.11497	1.34190	55
chr14	101181488	101181620	Micro_pvalue_1e-2_peak_374031	41	.	2.78099	4.11497	1.34190	65
chr14	101244883	101245163	Micro_pvalue_1e-2_peak_374050	41	.	2.78099	4.11497	1.34190	51
chr14	101254291	101254393	Micro_pvalue_1e-2_peak_374054	41	.	2.78099	4.11497	1.34190	50
chr14	101292462	101292571	Micro_pvalue_1e-2_peak_374068	41	.	2.78099	4.11497	1.34190	53
chr14	101304988	101305314	Micro_pvalue_1e-2_peak_374072	41	.	2.78099	4.11497	1.34190	44
chr14	101374216	101374307	Micro_pvalue_1e-2_peak_374096	41	.	2.78099	4.11497	1.34190	44
chr14	101471384	101471692	Micro_pvalue_1e-2_peak_374112	61	.	4.61787	6.11180	2.98783	57
chr14	101471981	101472298	Micro_pvalue_1e-2_peak_374113	61	.	4.61787	6.11180	2.98783	63
chr14	101517487	101517576	Micro_pvalue_1e-2_peak_374132	41	.	2.78099	4.11497	1.34190	43
chr14	101537446	101537590	Micro_pvalue_1e-2_peak_374141	41	.	2.78099	4.11497	1.34190	71
chr14	101544292	101544411	Micro_pvalue_1e-2_peak_374144	58	.	3.70799	5.82249	2.74538	62
chr14	101587125	101587847	Micro_pvalue_1e-2_peak_374159a	69	.	5.15578	6.96338	3.71707	64
chr14	101587125	101587847	Micro_pvalue_1e-2_peak_374159b	83	.	5.89232	8.31518	4.87062	501
chr14	101587125	101587847	Micro_pvalue_1e-2_peak_374159c	83	.	5.92417	8.38401	4.92933	630
chr14	101701009	101701608	Micro_pvalue_1e-2_peak_374188	41	.	2.78099	4.11497	1.34190	62
chr14	101747898	101747983	Micro_pvalue_1e-2_peak_374199	41	.	2.78099	4.11497	1.34190	41
chr14	101755328	101755712	Micro_pvalue_1e-2_peak_374202	41	.	2.78099	4.11497	1.34190	258
chr14	101826050	101826166	Micro_pvalue_1e-2_peak_374227	41	.	2.78099	4.11497	1.34190	57
chr14	101923277	101923351	Micro_pvalue_1e-2_peak_374262	41	.	2.78099	4.11497	1.34190	36
chr14	102084823	102085022	Micro_pvalue_1e-2_peak_374327	41	.	2.78099	4.11497	1.34190	61
chr14	102096276	102096393	Micro_pvalue_1e-2_peak_374330	41	.	2.78099	4.11497	1.34190	57
chr14	102172276	102172775	Micro_pvalue_1e-2_peak_374348	41	.	2.78099	4.11497	1.34190	175
chr14	102185965	102186052	Micro_pvalue_1e-2_peak_374351	41	.	2.78099	4.11497	1.34190	42
chr14	102226826	102227465	Micro_pvalue_1e-2_peak_374359a	147	.	8.85740	14.78279	10.46711	97
chr14	102226826	102227465	Micro_pvalue_1e-2_peak_374359b	134	.	8.26690	13.44645	9.31014	354
chr14	102242304	102242750	Micro_pvalue_1e-2_peak_374365	41	.	2.78099	4.11497	1.34190	49
chr14	102257418	102257496	Micro_pvalue_1e-2_peak_374369	41	.	2.78099	4.11497	1.34190	38
chr14	102275985	102276552	Micro_pvalue_1e-2_peak_374375	90	.	5.95643	9.06419	5.51800	235
chr14	102291144	102291583	Micro_pvalue_1e-2_peak_374378	80	.	5.60808	8.03297	4.62821	295
chr14	102343041	102343126	Micro_pvalue_1e-2_peak_374400	39	.	2.75837	3.97911	1.34190	41
chr14	102343957	102344238	Micro_pvalue_1e-2_peak_374401	39	.	2.75837	3.97911	1.34190	220
chr14	102413910	102414263	Micro_pvalue_1e-2_peak_374419	38	.	3.18598	3.83903	1.31144	281
chr14	102414443	102414998	Micro_pvalue_1e-2_peak_374420	94	.	6.37196	9.44488	5.84686	94
chr14	102430589	102430997	Micro_pvalue_1e-2_peak_374424	66	.	4.83520	6.65579	3.45382	247
chr14	102459184	102459282	Micro_pvalue_1e-2_peak_374433	58	.	3.70799	5.82249	2.74538	51
chr14	102529226	102529703	Micro_pvalue_1e-2_peak_374463	55	.	3.65330	5.50407	2.50095	364
chr14	102553175	102553780	Micro_pvalue_1e-2_peak_374475a	113	.	7.46016	11.35116	7.49431	269
chr14	102553175	102553780	Micro_pvalue_1e-2_peak_374475b	73	.	5.42557	7.37831	4.07065	478
chr14	102563092	102563231	Micro_pvalue_1e-2_peak_374477	41	.	2.78099	4.11497	1.34190	68
chr14	102563847	102563950	Micro_pvalue_1e-2_peak_374478	41	.	2.78099	4.11497	1.34190	50
chr14	102605672	102606290	Micro_pvalue_1e-2_peak_374491	49	.	3.53544	4.95138	2.04458	458
chr14	102650758	102650849	Micro_pvalue_1e-2_peak_374511	41	.	2.78099	4.11497	1.34190	44
chr14	102651253	102651341	Micro_pvalue_1e-2_peak_374512	41	.	2.78099	4.11497	1.34190	43
chr14	102664213	102664311	Micro_pvalue_1e-2_peak_374519	41	.	2.78099	4.11497	1.34190	48
chr14	102694670	102694785	Micro_pvalue_1e-2_peak_374529	41	.	2.78099	4.11497	1.34190	56
chr14	102771391	102771661	Micro_pvalue_1e-2_peak_374551	41	.	2.78099	4.11497	1.34190	229
chr14	102772983	102773083	Micro_pvalue_1e-2_peak_374552	41	.	2.78099	4.11497	1.34190	49
chr14	102783180	102783555	Micro_pvalue_1e-2_peak_374555	52	.	4.21526	5.25383	2.29721	208
chr14	102785958	102786152	Micro_pvalue_1e-2_peak_374557	70	.	5.21182	7.08455	3.81833	54
chr14	102795424	102795541	Micro_pvalue_1e-2_peak_374558	41	.	2.78099	4.11497	1.34190	57
chr14	102828788	102829577	Micro_pvalue_1e-2_peak_374567	121	.	7.16332	12.11104	8.15537	594
chr14	102836729	102836962	Micro_pvalue_1e-2_peak_374569	58	.	3.70799	5.82249	2.74538	55
chr14	102853946	102854036	Micro_pvalue_1e-2_peak_374574	41	.	2.78099	4.11497	1.34190	44
chr14	102881761	102882211	Micro_pvalue_1e-2_peak_374582	41	.	2.78099	4.11497	1.34190	235
chr14	102903737	102903868	Micro_pvalue_1e-2_peak_374587	41	.	2.78099	4.11497	1.34190	64
chr14	102904551	102904693	Micro_pvalue_1e-2_peak_374588	41	.	2.78099	4.11497	1.34190	89
chr14	102912081	102912345	Micro_pvalue_1e-2_peak_374589	41	.	2.78099	4.11497	1.34190	37
chr14	102966280	102966410	Micro_pvalue_1e-2_peak_374608	40	.	2.77701	4.09011	1.34190	64
chr14	102966645	102967066	Micro_pvalue_1e-2_peak_374609	40	.	2.77701	4.09011	1.34190	197
chr14	102975472	102975698	Micro_pvalue_1e-2_peak_374613	39	.	3.22347	3.93622	1.34190	202
chr14	102976097	102976434	Micro_pvalue_1e-2_peak_374614	97	.	6.48508	9.74780	6.10496	66
chr14	102982843	102983385	Micro_pvalue_1e-2_peak_374615	41	.	2.78099	4.11497	1.34190	272
chr14	102990962	102991396	Micro_pvalue_1e-2_peak_374617	119	.	7.51817	11.98455	8.04430	163
chr14	103021276	103021894	Micro_pvalue_1e-2_peak_374624	57	.	3.70268	5.78921	2.73426	181
chr14	103022047	103022132	Micro_pvalue_1e-2_peak_374625	40	.	2.77701	4.09011	1.34190	41
chr14	103031737	103032061	Micro_pvalue_1e-2_peak_374629	58	.	3.70799	5.82249	2.74538	252
chr14	103032244	103032542	Micro_pvalue_1e-2_peak_374630	41	.	2.78099	4.11497	1.34190	248
chr14	103058179	103059098	Micro_pvalue_1e-2_peak_374636	80	.	5.76826	8.05376	4.64668	669
chr14	103088663	103088824	Micro_pvalue_1e-2_peak_374644	41	.	2.78099	4.11497	1.34190	69
chr14	103111018	103111162	Micro_pvalue_1e-2_peak_374653	39	.	2.75837	3.97911	1.34190	71
chr14	103115733	103115975	Micro_pvalue_1e-2_peak_374657	41	.	2.78099	4.11497	1.34190	197
chr14	103227213	103227316	Micro_pvalue_1e-2_peak_374694	58	.	3.70799	5.82249	2.74538	53
chr14	103234341	103234887	Micro_pvalue_1e-2_peak_374700	53	.	3.62911	5.37785	2.39720	447
chr14	103242979	103243411	Micro_pvalue_1e-2_peak_374702	48	.	3.84823	4.80658	1.92462	316
chr14	103304526	103304601	Micro_pvalue_1e-2_peak_374724	41	.	2.78099	4.11497	1.34190	36
chr14	103315623	103316478	Micro_pvalue_1e-2_peak_374731	49	.	3.53544	4.95138	2.04458	159
chr14	103335433	103335785	Micro_pvalue_1e-2_peak_374736	58	.	3.70799	5.82249	2.74538	56
chr14	103390357	103390479	Micro_pvalue_1e-2_peak_374750	41	.	2.78099	4.11497	1.34190	60
chr14	103394347	103394439	Micro_pvalue_1e-2_peak_374753	40	.	2.77701	4.09011	1.34190	45
chr14	103412666	103412960	Micro_pvalue_1e-2_peak_374766	39	.	2.75837	3.97911	1.34190	231
chr14	103467682	103467759	Micro_pvalue_1e-2_peak_374790	41	.	2.78099	4.11497	1.34190	37
chr14	103481009	103481103	Micro_pvalue_1e-2_peak_374795	41	.	2.78099	4.11497	1.34190	46
chr14	103481460	103481581	Micro_pvalue_1e-2_peak_374796	41	.	2.78099	4.11497	1.34190	59
chr14	103512770	103512860	Micro_pvalue_1e-2_peak_374812	41	.	2.78099	4.11497	1.34190	44
chr14	103523732	103524288	Micro_pvalue_1e-2_peak_374814	111	.	7.21038	11.10345	7.27956	254
chr14	103541781	103542265	Micro_pvalue_1e-2_peak_374818	75	.	4.62834	7.58464	4.24652	415
chr14	103571517	103571607	Micro_pvalue_1e-2_peak_374831	41	.	2.78099	4.11497	1.34190	44
chr14	103587987	103588060	Micro_pvalue_1e-2_peak_374840	39	.	3.22347	3.93622	1.34190	32
chr14	103604619	103604835	Micro_pvalue_1e-2_peak_374847	40	.	2.77701	4.09011	1.34190	37
chr14	103604989	103605480	Micro_pvalue_1e-2_peak_374848	40	.	2.77701	4.09011	1.34190	449
chr14	103625541	103625648	Micro_pvalue_1e-2_peak_374853	41	.	2.78099	4.11497	1.34190	52
chr14	103776139	103776272	Micro_pvalue_1e-2_peak_374876	41	.	2.78099	4.11497	1.34190	65
chr14	103799882	103800727	Micro_pvalue_1e-2_peak_374882	137	.	8.65239	13.78409	9.60413	482
chr14	103813410	103813533	Micro_pvalue_1e-2_peak_374886	41	.	2.78099	4.11497	1.34190	60
chr14	103851225	103851943	Micro_pvalue_1e-2_peak_374901a	86	.	6.05510	8.67509	5.17983	440
chr14	103851225	103851943	Micro_pvalue_1e-2_peak_374901b	85	.	6.02183	8.59982	5.11765	632
chr14	103966639	103966855	Micro_pvalue_1e-2_peak_374935	90	.	5.47995	9.02903	5.48654	58
chr14	103967556	103967644	Micro_pvalue_1e-2_peak_374936	39	.	2.75837	3.97911	1.34190	43
chr14	103982868	103983085	Micro_pvalue_1e-2_peak_374946	43	.	3.64352	4.35885	1.54874	44
chr14	103987503	103987745	Micro_pvalue_1e-2_peak_374948	52	.	4.19375	5.21198	2.26206	144
chr14	103989173	103989292	Micro_pvalue_1e-2_peak_374950	42	.	3.56761	4.20535	1.41998	69
chr14	104008693	104009010	Micro_pvalue_1e-2_peak_374955	38	.	2.73998	3.87719	1.32800	267
chr14	104009193	104009602	Micro_pvalue_1e-2_peak_374956	55	.	3.65330	5.50407	2.50095	70
chr14	104028399	104029757	Micro_pvalue_1e-2_peak_374968	51	.	3.58166	5.15094	2.20887	447
chr14	104038450	104038681	Micro_pvalue_1e-2_peak_374971	41	.	2.78099	4.11497	1.34190	46
chr14	104060117	104060318	Micro_pvalue_1e-2_peak_374978	62	.	4.33539	6.20685	3.07126	42
chr14	104060726	104060855	Micro_pvalue_1e-2_peak_374979	46	.	3.46831	4.69117	1.82806	65
chr14	104073420	104073691	Micro_pvalue_1e-2_peak_374983	75	.	5.13743	7.56943	4.23525	54
chr14	104095136	104095561	Micro_pvalue_1e-2_peak_374987	58	.	4.22833	5.83877	2.75545	56
chr14	104162002	104162247	Micro_pvalue_1e-2_peak_374999	39	.	2.75837	3.97911	1.34190	205
chr14	104173720	104173802	Micro_pvalue_1e-2_peak_375014	39	.	2.75837	3.97911	1.34190	40
chr14	104175479	104175561	Micro_pvalue_1e-2_peak_375015	39	.	2.75837	3.97911	1.34190	40
chr14	104181734	104182252	Micro_pvalue_1e-2_peak_375016a	101	.	6.81199	10.12414	6.43028	166
chr14	104181734	104182252	Micro_pvalue_1e-2_peak_375016b	87	.	6.08874	8.75215	5.24700	446
chr14	104313850	104314117	Micro_pvalue_1e-2_peak_375051	141	.	8.50919	14.19355	9.95891	110
chr14	104338167	104338677	Micro_pvalue_1e-2_peak_375058	41	.	2.78099	4.11497	1.34190	249
chr14	104342652	104342782	Micro_pvalue_1e-2_peak_375059	38	.	2.73998	3.87719	1.32800	64
chr14	104346788	104347026	Micro_pvalue_1e-2_peak_375061	41	.	2.78099	4.11497	1.34190	129
chr14	104376750	104377022	Micro_pvalue_1e-2_peak_375072	41	.	2.78099	4.11497	1.34190	71
chr14	104387679	104388195	Micro_pvalue_1e-2_peak_375077	65	.	4.41930	6.53368	3.35025	361
chr14	104613900	104614073	Micro_pvalue_1e-2_peak_375141	38	.	2.73998	3.87719	1.32800	42
chr14	104641582	104642073	Micro_pvalue_1e-2_peak_375154	41	.	2.78099	4.11497	1.34190	55
chr14	104648855	104648971	Micro_pvalue_1e-2_peak_375158	41	.	2.78099	4.11497	1.34190	57
chr14	104765670	104765769	Micro_pvalue_1e-2_peak_375191	41	.	2.78099	4.11497	1.34190	48
chr14	104841122	104841253	Micro_pvalue_1e-2_peak_375204	41	.	2.78099	4.11497	1.34190	64
chr14	104843317	104843405	Micro_pvalue_1e-2_peak_375206	41	.	2.78099	4.11497	1.34190	43
chr14	104849698	104849829	Micro_pvalue_1e-2_peak_375207	41	.	2.78099	4.11497	1.34190	64
chr14	104902569	104903058	Micro_pvalue_1e-2_peak_375223	55	.	3.65330	5.50407	2.50095	63
chr14	104910439	104910513	Micro_pvalue_1e-2_peak_375228	41	.	2.78099	4.11497	1.34190	36
chr14	104910943	104911087	Micro_pvalue_1e-2_peak_375229	41	.	2.78099	4.11497	1.34190	71
chr14	105113909	105114216	Micro_pvalue_1e-2_peak_375292	40	.	2.77701	4.09011	1.34190	266
chr14	105123312	105123906	Micro_pvalue_1e-2_peak_375297	86	.	5.40784	8.66157	5.16868	238
chr14	105132112	105132364	Micro_pvalue_1e-2_peak_375302	41	.	2.78099	4.11497	1.34190	189
chr14	105132699	105132773	Micro_pvalue_1e-2_peak_375303	41	.	2.78099	4.11497	1.34190	36
chr14	105144521	105144727	Micro_pvalue_1e-2_peak_375309	59	.	4.25459	5.92478	2.83008	41
chr14	105155437	105155805	Micro_pvalue_1e-2_peak_375314	49	.	3.53544	4.95138	2.04458	286
chr14	105165612	105165712	Micro_pvalue_1e-2_peak_375321	38	.	2.73998	3.87719	1.32800	49
chr14	105190401	105190592	Micro_pvalue_1e-2_peak_375333	69	.	4.95172	6.98166	3.73149	104
chr14	105191592	105191706	Micro_pvalue_1e-2_peak_375334	56	.	4.15144	5.60057	2.58281	67
chr14	105202644	105202882	Micro_pvalue_1e-2_peak_375341	41	.	2.78099	4.11497	1.34190	101
chr14	105218833	105219615	Micro_pvalue_1e-2_peak_375346a	83	.	5.95632	8.38323	4.92933	242
chr14	105218833	105219615	Micro_pvalue_1e-2_peak_375346b	110	.	7.27995	11.01162	7.19968	373
chr14	105218833	105219615	Micro_pvalue_1e-2_peak_375346c	137	.	8.60357	13.79063	9.60861	545
chr14	105234617	105235246	Micro_pvalue_1e-2_peak_375350	38	.	2.73998	3.87719	1.32800	471
chr14	105248911	105248984	Micro_pvalue_1e-2_peak_375363	46	.	3.44649	4.61288	1.76317	51
chr14	105262040	105262113	Micro_pvalue_1e-2_peak_375371	38	.	3.18598	3.83903	1.31144	69
chr14	105266636	105267085	Micro_pvalue_1e-2_peak_375373	67	.	4.86381	6.73327	3.52204	204
chr14	105282191	105282591	Micro_pvalue_1e-2_peak_375379	85	.	5.77701	8.50271	5.03222	339
chr14	105292768	105293076	Micro_pvalue_1e-2_peak_375384	73	.	4.59728	7.39833	4.08766	239
chr14	105310840	105311292	Micro_pvalue_1e-2_peak_375390	41	.	2.78099	4.11497	1.34190	57
chr14	105343344	105343452	Micro_pvalue_1e-2_peak_375405	40	.	2.77701	4.09011	1.34190	53
chr14	105390950	105391302	Micro_pvalue_1e-2_peak_375415	43	.	3.36191	4.33276	1.52534	62
chr14	105392780	105393119	Micro_pvalue_1e-2_peak_375416	71	.	5.01211	7.16245	3.88558	59
chr14	105399561	105399965	Micro_pvalue_1e-2_peak_375417	86	.	5.81202	8.60663	5.12040	358
chr14	105444631	105444978	Micro_pvalue_1e-2_peak_375429	41	.	2.78099	4.11497	1.34190	169
chr14	105451873	105452256	Micro_pvalue_1e-2_peak_375431	76	.	5.16974	7.68256	4.32671	197
chr14	105487144	105487807	Micro_pvalue_1e-2_peak_375440	88	.	5.88334	8.82639	5.31418	390
chr14	105512116	105512494	Micro_pvalue_1e-2_peak_375451	50	.	3.55840	5.04815	2.12477	211
chr14	105527002	105527690	Micro_pvalue_1e-2_peak_375457	65	.	4.94315	6.52570	3.34657	310
chr14	105531745	105531899	Micro_pvalue_1e-2_peak_375460	54	.	4.33920	5.42121	2.43393	41
chr14	105536239	105536380	Micro_pvalue_1e-2_peak_375461	111	.	7.36540	11.16560	7.33421	86
chr14	105541746	105542059	Micro_pvalue_1e-2_peak_375462	100	.	6.22720	10.09315	6.40449	117
chr14	105553264	105554045	Micro_pvalue_1e-2_peak_375466	80	.	5.26917	8.05644	4.64668	70
chr14	105618418	105618550	Micro_pvalue_1e-2_peak_375486	41	.	2.78099	4.11497	1.34190	65
chr14	105634979	105635379	Micro_pvalue_1e-2_peak_375497	56	.	3.67782	5.64059	2.61239	206
chr14	105637468	105637588	Micro_pvalue_1e-2_peak_375498	50	.	3.55840	5.04815	2.12477	51
chr14	105640452	105641113	Micro_pvalue_1e-2_peak_375500	39	.	2.75837	3.97911	1.34190	199
chr14	105647531	105648050	Micro_pvalue_1e-2_peak_375505	41	.	2.78099	4.11497	1.34190	452
chr14	105714631	105715044	Micro_pvalue_1e-2_peak_375533	72	.	5.04286	7.25809	3.96696	224
chr14	105759321	105759452	Micro_pvalue_1e-2_peak_375547	41	.	2.78099	4.11497	1.34190	64
chr14	105767343	105767974	Micro_pvalue_1e-2_peak_375549a	58	.	4.51637	5.88004	2.79227	76
chr14	105767343	105767974	Micro_pvalue_1e-2_peak_375549b	72	.	5.26910	7.21123	3.92917	359
chr14	105784074	105784223	Micro_pvalue_1e-2_peak_375555	65	.	4.77897	6.50788	3.33096	96
chr14	105789878	105790044	Micro_pvalue_1e-2_peak_375556	62	.	4.33539	6.20685	3.07126	40
chr14	105807205	105807439	Micro_pvalue_1e-2_peak_375565	41	.	2.78099	4.11497	1.34190	49
chr14	105817967	105818064	Micro_pvalue_1e-2_peak_375570	41	.	2.78099	4.11497	1.34190	47
chr14	105834352	105834622	Micro_pvalue_1e-2_peak_375579	49	.	3.53544	4.95138	2.04458	213
chr14	105845868	105845991	Micro_pvalue_1e-2_peak_375589	40	.	2.77701	4.09011	1.34190	60
chr14	105851996	105852297	Micro_pvalue_1e-2_peak_375593	56	.	4.39560	5.61900	2.59937	252
chr14	105854991	105855464	Micro_pvalue_1e-2_peak_375594	57	.	4.44313	5.71997	2.68040	139
chr14	105855742	105856058	Micro_pvalue_1e-2_peak_375595	43	.	3.62424	4.31930	1.51719	245
chr14	105856495	105856850	Micro_pvalue_1e-2_peak_375596	95	.	6.55833	9.56699	5.94848	287
chr14	105864377	105864678	Micro_pvalue_1e-2_peak_375597	61	.	4.61787	6.11180	2.98783	248
chr14	105864835	105865236	Micro_pvalue_1e-2_peak_375598	61	.	4.61787	6.11180	2.98783	52
chr14	105881051	105881639	Micro_pvalue_1e-2_peak_375605	47	.	3.49040	4.77340	1.89581	405
chr14	105909471	105909765	Micro_pvalue_1e-2_peak_375623	41	.	2.78099	4.11497	1.34190	69
chr14	105913714	105913821	Micro_pvalue_1e-2_peak_375625	41	.	2.78099	4.11497	1.34190	52
chr14	105944048	105944121	Micro_pvalue_1e-2_peak_375641	39	.	3.22347	3.93622	1.34190	35
chr14	105947355	105947529	Micro_pvalue_1e-2_peak_375642	56	.	4.15144	5.60057	2.58281	135
chr14	105956870	105957765	Micro_pvalue_1e-2_peak_375643	81	.	5.82963	8.18180	4.75709	382
chr14	105965358	105966019	Micro_pvalue_1e-2_peak_375645	41	.	2.78099	4.11497	1.34190	406
chr14	105995187	105995395	Micro_pvalue_1e-2_peak_375656	41	.	2.78099	4.11497	1.34190	72
chr14	106049068	106049211	Micro_pvalue_1e-2_peak_375669	58	.	3.70799	5.82249	2.74538	71
chr14	106157009	106157459	Micro_pvalue_1e-2_peak_375701	41	.	2.78099	4.11497	1.34190	390
chr14	106258321	106258509	Micro_pvalue_1e-2_peak_375729	41	.	2.78099	4.11497	1.34190	145
chr14	106305165	106305264	Micro_pvalue_1e-2_peak_375743	41	.	2.78099	4.11497	1.34190	48
chr14	106311336	106311649	Micro_pvalue_1e-2_peak_375746	41	.	2.78099	4.11497	1.34190	64
chr14	106331067	106331210	Micro_pvalue_1e-2_peak_375755	41	.	2.78099	4.11497	1.34190	70
chr14	106357360	106357628	Micro_pvalue_1e-2_peak_375765	41	.	2.78099	4.11497	1.34190	201
chr14	106501694	106501785	Micro_pvalue_1e-2_peak_375811	41	.	2.78099	4.11497	1.34190	44
chr14	106664917	106665076	Micro_pvalue_1e-2_peak_375845	41	.	2.78099	4.11497	1.34190	42
chr14	106720654	106721350	Micro_pvalue_1e-2_peak_375864	50	.	3.55840	5.04815	2.12477	180
chr14	106733622	106733715	Micro_pvalue_1e-2_peak_375874	40	.	2.77701	4.09011	1.34190	45
chr14	106802126	106802252	Micro_pvalue_1e-2_peak_375893	41	.	2.78099	4.11497	1.34190	62
chr14	106842946	106843082	Micro_pvalue_1e-2_peak_375908	41	.	2.78099	4.11497	1.34190	67
chr14	106950114	106950704	Micro_pvalue_1e-2_peak_375930	70	.	4.53638	7.06887	3.80675	121
chr14	106973513	106973993	Micro_pvalue_1e-2_peak_375938	58	.	3.70799	5.82249	2.74538	66
chr14	107082667	107082851	Micro_pvalue_1e-2_peak_375970	41	.	2.78099	4.11497	1.34190	66
chr14	107083050	107083289	Micro_pvalue_1e-2_peak_375971	41	.	2.78099	4.11497	1.34190	55
chr14	107117653	107118017	Micro_pvalue_1e-2_peak_375978	41	.	2.78099	4.11497	1.34190	261
chr14	107135898	107136015	Micro_pvalue_1e-2_peak_375981	41	.	2.78099	4.11497	1.34190	57
chr14	107150756	107150942	Micro_pvalue_1e-2_peak_375987	40	.	3.26184	4.03980	1.34190	139
chr14	107154741	107154826	Micro_pvalue_1e-2_peak_375988	38	.	3.20461	3.88688	1.33520	38
chr14	107155076	107155267	Micro_pvalue_1e-2_peak_375989	65	.	4.77897	6.50788	3.33096	46
chr14	107176141	107176285	Micro_pvalue_1e-2_peak_375995	41	.	2.78099	4.11497	1.34190	71
chr14	107214256	107214535	Micro_pvalue_1e-2_peak_376003	41	.	2.78099	4.11497	1.34190	51
chr14	107247402	107247536	Micro_pvalue_1e-2_peak_376008	40	.	2.77701	4.09011	1.34190	66
chr14	107250994	107251067	Micro_pvalue_1e-2_peak_376009	42	.	3.34141	4.26972	1.47265	40
chr14	107252967	107253153	Micro_pvalue_1e-2_peak_376010	121	.	7.56430	12.12922	8.16868	81
chr14	107264030	107264104	Micro_pvalue_1e-2_peak_376014	41	.	2.78099	4.11497	1.34190	36
chr15	20020708	20020834	Micro_pvalue_1e-2_peak_376028	41	.	2.78099	4.11497	1.34190	62
chr15	20101506	20101617	Micro_pvalue_1e-2_peak_376081	41	.	2.78099	4.11497	1.34190	54
chr15	20110401	20110496	Micro_pvalue_1e-2_peak_376086	41	.	2.78099	4.11497	1.34190	46
chr15	20113371	20113584	Micro_pvalue_1e-2_peak_376088	41	.	2.78099	4.11497	1.34190	160
chr15	20165290	20165375	Micro_pvalue_1e-2_peak_376117	41	.	2.78099	4.11497	1.34190	41
chr15	20175600	20175729	Micro_pvalue_1e-2_peak_376119	41	.	2.78099	4.11497	1.34190	63
chr15	20185627	20185717	Micro_pvalue_1e-2_peak_376127	41	.	2.78099	4.11497	1.34190	44
chr15	20392952	20393053	Micro_pvalue_1e-2_peak_376147	41	.	2.78099	4.11497	1.34190	49
chr15	20422944	20423052	Micro_pvalue_1e-2_peak_376167	41	.	2.78099	4.11497	1.34190	53
chr15	20467147	20467257	Micro_pvalue_1e-2_peak_376202	41	.	2.78099	4.11497	1.34190	54
chr15	20499970	20500452	Micro_pvalue_1e-2_peak_376236	40	.	2.77701	4.09011	1.34190	41
chr15	20561869	20561948	Micro_pvalue_1e-2_peak_376269	42	.	3.32116	4.20906	1.41998	67
chr15	20586107	20586443	Micro_pvalue_1e-2_peak_376287	39	.	2.75837	3.97911	1.34190	226
chr15	20616313	20616752	Micro_pvalue_1e-2_peak_376307	41	.	2.78099	4.11497	1.34190	367
chr15	20626574	20626664	Micro_pvalue_1e-2_peak_376315	41	.	2.78099	4.11497	1.34190	44
chr15	20851200	20851548	Micro_pvalue_1e-2_peak_376328	78	.	5.20246	7.80107	4.42750	188
chr15	20874382	20874524	Micro_pvalue_1e-2_peak_376338	41	.	2.78099	4.11497	1.34190	70
chr15	21915050	21915303	Micro_pvalue_1e-2_peak_376370	75	.	5.41796	7.55548	4.22389	197
chr15	21927416	21927563	Micro_pvalue_1e-2_peak_376374	46	.	3.46831	4.69117	1.82806	38
chr15	21967879	21968267	Micro_pvalue_1e-2_peak_376383	76	.	4.63499	7.62635	4.28009	338
chr15	22347168	22347281	Micro_pvalue_1e-2_peak_376420	41	.	2.78099	4.11497	1.34190	55
chr15	22418127	22418269	Micro_pvalue_1e-2_peak_376455	41	.	2.78099	4.11497	1.34190	70
chr15	22427351	22427595	Micro_pvalue_1e-2_peak_376462	41	.	2.78099	4.11497	1.34190	68
chr15	22429375	22429503	Micro_pvalue_1e-2_peak_376464	41	.	2.78099	4.11497	1.34190	63
chr15	22446769	22446884	Micro_pvalue_1e-2_peak_376474	41	.	2.78099	4.11497	1.34190	56
chr15	22471236	22471322	Micro_pvalue_1e-2_peak_376487	41	.	2.78099	4.11497	1.34190	42
chr15	22505678	22505787	Micro_pvalue_1e-2_peak_376505	41	.	2.78099	4.11497	1.34190	53
chr15	22506063	22506170	Micro_pvalue_1e-2_peak_376506	41	.	2.78099	4.11497	1.34190	52
chr15	22511258	22511355	Micro_pvalue_1e-2_peak_376511	40	.	2.77701	4.09011	1.34190	47
chr15	22513531	22513654	Micro_pvalue_1e-2_peak_376512	40	.	2.77701	4.09011	1.34190	60
chr15	22526767	22527077	Micro_pvalue_1e-2_peak_376523	38	.	2.73998	3.87719	1.32800	261
chr15	22546305	22546611	Micro_pvalue_1e-2_peak_376531	38	.	2.73998	3.87719	1.32800	250
chr15	22553569	22553812	Micro_pvalue_1e-2_peak_376537	39	.	2.75837	3.97911	1.34190	201
chr15	22678572	22678658	Micro_pvalue_1e-2_peak_376555	41	.	2.78099	4.11497	1.34190	42
chr15	22682054	22682159	Micro_pvalue_1e-2_peak_376558	58	.	3.70799	5.82249	2.74538	57
chr15	22684323	22684401	Micro_pvalue_1e-2_peak_376560	41	.	2.78099	4.11497	1.34190	38
chr15	22692345	22692969	Micro_pvalue_1e-2_peak_376564	88	.	5.44366	8.83864	5.32013	577
chr15	22791383	22791742	Micro_pvalue_1e-2_peak_376585	49	.	3.53544	4.95138	2.04458	203
chr15	22798235	22798352	Micro_pvalue_1e-2_peak_376587	68	.	4.92207	6.89603	3.66136	62
chr15	22798526	22799110	Micro_pvalue_1e-2_peak_376588	40	.	3.28138	4.09424	1.34190	344
chr15	22807384	22807520	Micro_pvalue_1e-2_peak_376590	41	.	2.78099	4.11497	1.34190	67
chr15	22833196	22833675	Micro_pvalue_1e-2_peak_376601a	142	.	8.88626	14.28590	10.03891	203
chr15	22833196	22833675	Micro_pvalue_1e-2_peak_376601b	112	.	7.40521	11.25228	7.40912	355
chr15	22856278	22856451	Micro_pvalue_1e-2_peak_376608	41	.	2.78099	4.11497	1.34190	133
chr15	22880598	22881060	Micro_pvalue_1e-2_peak_376614	57	.	3.70268	5.78921	2.73426	169
chr15	22892473	22892972	Micro_pvalue_1e-2_peak_376618	96	.	6.61813	9.67690	6.04316	183
chr15	22897835	22897908	Micro_pvalue_1e-2_peak_376619	45	.	3.82312	4.53568	1.69895	34
chr15	22898120	22898229	Micro_pvalue_1e-2_peak_376620	56	.	4.48115	5.66648	2.63629	48
chr15	22903704	22903777	Micro_pvalue_1e-2_peak_376622	45	.	3.85902	4.59799	1.75392	37
chr15	22915991	22916427	Micro_pvalue_1e-2_peak_376624a	61	.	4.72394	6.14380	3.01859	195
chr15	22915991	22916427	Micro_pvalue_1e-2_peak_376624b	83	.	5.87959	8.37975	4.92859	295
chr15	22917124	22917459	Micro_pvalue_1e-2_peak_376625	48	.	3.97908	4.82686	1.94436	206
chr15	22923590	22923912	Micro_pvalue_1e-2_peak_376628	40	.	3.51267	4.01863	1.34190	259
chr15	22933150	22933223	Micro_pvalue_1e-2_peak_376630	45	.	3.42495	4.53818	1.69895	61
chr15	23033058	23033131	Micro_pvalue_1e-2_peak_376707	43	.	3.70256	4.33054	1.52534	34
chr15	23034176	23034711	Micro_pvalue_1e-2_peak_376709a	65	.	4.95909	6.54059	3.35602	77
chr15	23034176	23034711	Micro_pvalue_1e-2_peak_376709b	128	.	8.05852	12.80237	8.75431	257
chr15	23034176	23034711	Micro_pvalue_1e-2_peak_376709c	114	.	7.43863	11.47451	7.60040	421
chr15	23042605	23042700	Micro_pvalue_1e-2_peak_376712	40	.	2.77701	4.09011	1.34190	46
chr15	23061015	23061413	Micro_pvalue_1e-2_peak_376717	41	.	2.78099	4.11497	1.34190	341
chr15	23085816	23087020	Micro_pvalue_1e-2_peak_376725	63	.	4.69704	6.30170	3.15464	687
chr15	23114944	23115062	Micro_pvalue_1e-2_peak_376731	41	.	2.78099	4.11497	1.34190	58
chr15	23115278	23115407	Micro_pvalue_1e-2_peak_376732	76	.	4.63499	7.62635	4.28009	61
chr15	23207939	23208012	Micro_pvalue_1e-2_peak_376752	45	.	3.42495	4.53818	1.69895	35
chr15	23208219	23208655	Micro_pvalue_1e-2_peak_376753	91	.	5.99366	9.19080	5.62579	386
chr15	23249150	23249326	Micro_pvalue_1e-2_peak_376758	41	.	2.78099	4.11497	1.34190	39
chr15	23378162	23378260	Micro_pvalue_1e-2_peak_376768	76	.	4.63499	7.62635	4.28009	46
chr15	23482113	23482420	Micro_pvalue_1e-2_peak_376772	58	.	3.70799	5.82249	2.74538	191
chr15	23793984	23794100	Micro_pvalue_1e-2_peak_376839	38	.	2.73998	3.87719	1.32800	57
chr15	23795976	23796062	Micro_pvalue_1e-2_peak_376841	38	.	2.73998	3.87719	1.32800	42
chr15	23797505	23797658	Micro_pvalue_1e-2_peak_376843	39	.	2.75837	3.97911	1.34190	109
chr15	23807614	23807705	Micro_pvalue_1e-2_peak_376847	41	.	2.78099	4.11497	1.34190	44
chr15	23823278	23823364	Micro_pvalue_1e-2_peak_376854	41	.	2.78099	4.11497	1.34190	42
chr15	23877090	23877393	Micro_pvalue_1e-2_peak_376876	41	.	2.78099	4.11497	1.34190	248
chr15	23897782	23897926	Micro_pvalue_1e-2_peak_376886	41	.	2.78099	4.11497	1.34190	71
chr15	23956208	23956580	Micro_pvalue_1e-2_peak_376914	41	.	2.78099	4.11497	1.34190	202
chr15	23978727	23978849	Micro_pvalue_1e-2_peak_376922	41	.	2.78099	4.11497	1.34190	60
chr15	23991693	23991771	Micro_pvalue_1e-2_peak_376933	41	.	2.78099	4.11497	1.34190	38
chr15	24034624	24034760	Micro_pvalue_1e-2_peak_376963	41	.	2.78099	4.11497	1.34190	67
chr15	24041103	24041205	Micro_pvalue_1e-2_peak_376968	41	.	2.78099	4.11497	1.34190	50
chr15	24067692	24067812	Micro_pvalue_1e-2_peak_376985	41	.	2.78099	4.11497	1.34190	59
chr15	24073894	24073999	Micro_pvalue_1e-2_peak_376988	41	.	2.78099	4.11497	1.34190	51
chr15	24176008	24176102	Micro_pvalue_1e-2_peak_377057	40	.	2.77701	4.09011	1.34190	46
chr15	24200771	24201009	Micro_pvalue_1e-2_peak_377072	40	.	2.77701	4.09011	1.34190	38
chr15	24217670	24217807	Micro_pvalue_1e-2_peak_377086	75	.	4.62834	7.58464	4.24652	70
chr15	24262040	24262183	Micro_pvalue_1e-2_peak_377116	41	.	2.78099	4.11497	1.34190	70
chr15	24277767	24277874	Micro_pvalue_1e-2_peak_377127	39	.	2.75837	3.97911	1.34190	52
chr15	24286580	24286667	Micro_pvalue_1e-2_peak_377133	58	.	3.70799	5.82249	2.74538	44
chr15	24296480	24296771	Micro_pvalue_1e-2_peak_377140	41	.	2.78099	4.11497	1.34190	222
chr15	24308138	24308281	Micro_pvalue_1e-2_peak_377147	41	.	2.78099	4.11497	1.34190	70
chr15	24340357	24340559	Micro_pvalue_1e-2_peak_377172	41	.	2.78099	4.11497	1.34190	150
chr15	24419287	24419407	Micro_pvalue_1e-2_peak_377219	41	.	2.78099	4.11497	1.34190	59
chr15	24428786	24428863	Micro_pvalue_1e-2_peak_377224	41	.	2.78099	4.11497	1.34190	37
chr15	24464626	24464745	Micro_pvalue_1e-2_peak_377241	38	.	2.73998	3.87719	1.32800	58
chr15	24465198	24465362	Micro_pvalue_1e-2_peak_377243	55	.	3.65330	5.50407	2.50095	53
chr15	24480509	24480606	Micro_pvalue_1e-2_peak_377251	40	.	2.77701	4.09011	1.34190	47
chr15	24486948	24487157	Micro_pvalue_1e-2_peak_377256	41	.	2.78099	4.11497	1.34190	63
chr15	24500595	24500680	Micro_pvalue_1e-2_peak_377264	41	.	2.78099	4.11497	1.34190	41
chr15	24507544	24507640	Micro_pvalue_1e-2_peak_377266	41	.	2.78099	4.11497	1.34190	47
chr15	24508321	24508428	Micro_pvalue_1e-2_peak_377267	41	.	2.78099	4.11497	1.34190	52
chr15	24514590	24514802	Micro_pvalue_1e-2_peak_377273	41	.	2.78099	4.11497	1.34190	156
chr15	24526366	24526460	Micro_pvalue_1e-2_peak_377284	41	.	2.78099	4.11497	1.34190	46
chr15	24537699	24537815	Micro_pvalue_1e-2_peak_377294	40	.	2.77701	4.09011	1.34190	57
chr15	24542853	24543033	Micro_pvalue_1e-2_peak_377297	40	.	2.77701	4.09011	1.34190	57
chr15	24545922	24546422	Micro_pvalue_1e-2_peak_377298	38	.	2.73998	3.87719	1.32800	59
chr15	24573333	24573572	Micro_pvalue_1e-2_peak_377310	41	.	2.78099	4.11497	1.34190	171
chr15	24586332	24586617	Micro_pvalue_1e-2_peak_377318	39	.	2.75837	3.97911	1.34190	43
chr15	24588417	24588532	Micro_pvalue_1e-2_peak_377321	39	.	2.75837	3.97911	1.34190	56
chr15	24597495	24597586	Micro_pvalue_1e-2_peak_377326	41	.	2.78099	4.11497	1.34190	44
chr15	24602163	24602269	Micro_pvalue_1e-2_peak_377329	41	.	2.78099	4.11497	1.34190	52
chr15	24624675	24624783	Micro_pvalue_1e-2_peak_377345	39	.	2.75837	3.97911	1.34190	53
chr15	24625786	24625893	Micro_pvalue_1e-2_peak_377346	39	.	2.75837	3.97911	1.34190	52
chr15	24668093	24668226	Micro_pvalue_1e-2_peak_377369	41	.	2.78099	4.11497	1.34190	65
chr15	24726672	24726772	Micro_pvalue_1e-2_peak_377403	40	.	2.77701	4.09011	1.34190	49
chr15	24811485	24811699	Micro_pvalue_1e-2_peak_377456	41	.	2.78099	4.11497	1.34190	158
chr15	24835480	24835613	Micro_pvalue_1e-2_peak_377466	41	.	2.78099	4.11497	1.34190	65
chr15	24849396	24849527	Micro_pvalue_1e-2_peak_377472	41	.	2.78099	4.11497	1.34190	64
chr15	24900513	24900615	Micro_pvalue_1e-2_peak_377516	41	.	2.78099	4.11497	1.34190	50
chr15	24911341	24911475	Micro_pvalue_1e-2_peak_377523	38	.	2.73998	3.87719	1.32800	66
chr15	24915783	24915906	Micro_pvalue_1e-2_peak_377529	39	.	2.75837	3.97911	1.34190	60
chr15	24940430	24940510	Micro_pvalue_1e-2_peak_377541	41	.	2.78099	4.11497	1.34190	39
chr15	24943601	24943712	Micro_pvalue_1e-2_peak_377542	57	.	3.70268	5.78921	2.73426	63
chr15	24946885	24947033	Micro_pvalue_1e-2_peak_377545	41	.	2.78099	4.11497	1.34190	100
chr15	24978847	24979070	Micro_pvalue_1e-2_peak_377559	40	.	2.77701	4.09011	1.34190	63
chr15	24986991	24987104	Micro_pvalue_1e-2_peak_377566	41	.	2.78099	4.11497	1.34190	55
chr15	24994295	24994395	Micro_pvalue_1e-2_peak_377573	41	.	2.78099	4.11497	1.34190	49
chr15	25017862	25018514	Micro_pvalue_1e-2_peak_377586	51	.	3.58166	5.15094	2.20887	533
chr15	25037797	25038006	Micro_pvalue_1e-2_peak_377595	41	.	2.78099	4.11497	1.34190	123
chr15	25039676	25039799	Micro_pvalue_1e-2_peak_377596	41	.	2.78099	4.11497	1.34190	73
chr15	25054538	25054613	Micro_pvalue_1e-2_peak_377602	39	.	2.75837	3.97911	1.34190	36
chr15	25071477	25071621	Micro_pvalue_1e-2_peak_377620	41	.	2.78099	4.11497	1.34190	71
chr15	25086413	25086496	Micro_pvalue_1e-2_peak_377630	40	.	2.77701	4.09011	1.34190	40
chr15	25106243	25106377	Micro_pvalue_1e-2_peak_377640	41	.	2.78099	4.11497	1.34190	54
chr15	25123535	25123884	Micro_pvalue_1e-2_peak_377650	51	.	3.58166	5.15094	2.20887	72
chr15	25129142	25129308	Micro_pvalue_1e-2_peak_377653	41	.	2.78099	4.11497	1.34190	128
chr15	25148954	25149122	Micro_pvalue_1e-2_peak_377668	41	.	2.78099	4.11497	1.34190	58
chr15	25155888	25156172	Micro_pvalue_1e-2_peak_377671	41	.	2.78099	4.11497	1.34190	49
chr15	25165729	25165858	Micro_pvalue_1e-2_peak_377676	41	.	2.78099	4.11497	1.34190	63
chr15	25175052	25175127	Micro_pvalue_1e-2_peak_377681	41	.	2.78099	4.11497	1.34190	36
chr15	25178337	25178660	Micro_pvalue_1e-2_peak_377682	39	.	2.75837	3.97911	1.34190	69
chr15	25184463	25184547	Micro_pvalue_1e-2_peak_377688	38	.	2.73998	3.87719	1.32800	41
chr15	25201024	25201551	Micro_pvalue_1e-2_peak_377700	64	.	4.89271	6.42638	3.25979	463
chr15	25201765	25201859	Micro_pvalue_1e-2_peak_377701	63	.	4.86787	6.37804	3.21872	41
chr15	25207095	25207168	Micro_pvalue_1e-2_peak_377702	46	.	3.46831	4.69117	1.82806	49
chr15	25216875	25217011	Micro_pvalue_1e-2_peak_377713	39	.	2.75837	3.97911	1.34190	67
chr15	25257534	25257640	Micro_pvalue_1e-2_peak_377749	41	.	2.78099	4.11497	1.34190	52
chr15	25279745	25280125	Micro_pvalue_1e-2_peak_377759	41	.	2.78099	4.11497	1.34190	55
chr15	25293235	25293679	Micro_pvalue_1e-2_peak_377769	51	.	3.58166	5.15094	2.20887	61
chr15	25298007	25298081	Micro_pvalue_1e-2_peak_377772	39	.	2.75837	3.97911	1.34190	36
chr15	25322295	25322380	Micro_pvalue_1e-2_peak_377783	39	.	2.75837	3.97911	1.34190	41
chr15	25326806	25326947	Micro_pvalue_1e-2_peak_377788	41	.	2.78099	4.11497	1.34190	69
chr15	25363817	25363940	Micro_pvalue_1e-2_peak_377804	41	.	2.78099	4.11497	1.34190	60
chr15	25417166	25417247	Micro_pvalue_1e-2_peak_377830	41	.	2.78099	4.11497	1.34190	39
chr15	25423544	25423628	Micro_pvalue_1e-2_peak_377836	41	.	2.78099	4.11497	1.34190	41
chr15	25431721	25431856	Micro_pvalue_1e-2_peak_377843	39	.	2.75837	3.97911	1.34190	66
chr15	25435238	25435316	Micro_pvalue_1e-2_peak_377846	40	.	2.77701	4.09011	1.34190	38
chr15	25484190	25484517	Micro_pvalue_1e-2_peak_377890	48	.	3.51278	4.85998	1.96767	257
chr15	25637403	25637482	Micro_pvalue_1e-2_peak_377965	41	.	2.78099	4.11497	1.34190	38
chr15	25683367	25684518	Micro_pvalue_1e-2_peak_377987a	76	.	5.52893	7.62404	4.28009	274
chr15	25683367	25684518	Micro_pvalue_1e-2_peak_377987b	100	.	6.75759	10.07453	6.38926	619
chr15	25683367	25684518	Micro_pvalue_1e-2_peak_377987c	100	.	6.75759	10.07453	6.38926	844
chr15	25683367	25684518	Micro_pvalue_1e-2_peak_377987d	76	.	5.52893	7.62404	4.28009	1025
chr15	25750842	25750922	Micro_pvalue_1e-2_peak_378006	40	.	2.77701	4.09011	1.34190	39
chr15	25775017	25775122	Micro_pvalue_1e-2_peak_378015	41	.	2.78099	4.11497	1.34190	51
chr15	25788542	25788658	Micro_pvalue_1e-2_peak_378025	41	.	2.78099	4.11497	1.34190	57
chr15	25805403	25805633	Micro_pvalue_1e-2_peak_378035	41	.	2.78099	4.11497	1.34190	42
chr15	25855508	25855639	Micro_pvalue_1e-2_peak_378066	41	.	2.78099	4.11497	1.34190	64
chr15	25868086	25868228	Micro_pvalue_1e-2_peak_378073	41	.	2.78099	4.11497	1.34190	70
chr15	25875862	25876076	Micro_pvalue_1e-2_peak_378080	40	.	2.77701	4.09011	1.34190	166
chr15	25876345	25876467	Micro_pvalue_1e-2_peak_378081	39	.	2.75837	3.97911	1.34190	60
chr15	25892740	25892867	Micro_pvalue_1e-2_peak_378087	41	.	2.78099	4.11497	1.34190	62
chr15	25916361	25916495	Micro_pvalue_1e-2_peak_378101	40	.	2.77701	4.09011	1.34190	66
chr15	25922999	25923451	Micro_pvalue_1e-2_peak_378104	41	.	2.78099	4.11497	1.34190	304
chr15	25924397	25924513	Micro_pvalue_1e-2_peak_378105	39	.	2.75837	3.97911	1.34190	57
chr15	25928601	25928740	Micro_pvalue_1e-2_peak_378108	41	.	2.78099	4.11497	1.34190	68
chr15	25937189	25937326	Micro_pvalue_1e-2_peak_378115	41	.	2.78099	4.11497	1.34190	67
chr15	25976786	25976902	Micro_pvalue_1e-2_peak_378137	41	.	2.78099	4.11497	1.34190	57
chr15	26014140	26014216	Micro_pvalue_1e-2_peak_378161	41	.	2.78099	4.11497	1.34190	37
chr15	26038750	26039147	Micro_pvalue_1e-2_peak_378175	41	.	2.78099	4.11497	1.34190	37
chr15	26094589	26094700	Micro_pvalue_1e-2_peak_378193	39	.	2.75837	3.97911	1.34190	54
chr15	26095611	26095837	Micro_pvalue_1e-2_peak_378195	38	.	2.73998	3.87719	1.32800	171
chr15	26107433	26107572	Micro_pvalue_1e-2_peak_378203	38	.	2.73998	3.87719	1.32800	68
chr15	26108424	26108510	Micro_pvalue_1e-2_peak_378204	40	.	2.77701	4.09011	1.34190	42
chr15	26123082	26123170	Micro_pvalue_1e-2_peak_378213	41	.	2.78099	4.11497	1.34190	43
chr15	26146118	26146242	Micro_pvalue_1e-2_peak_378223	41	.	2.78099	4.11497	1.34190	61
chr15	26149880	26150313	Micro_pvalue_1e-2_peak_378226	39	.	2.75837	3.97911	1.34190	241
chr15	26184790	26184917	Micro_pvalue_1e-2_peak_378242	58	.	3.70799	5.82249	2.74538	59
chr15	26212265	26212363	Micro_pvalue_1e-2_peak_378255	41	.	2.78099	4.11497	1.34190	48
chr15	26213068	26213200	Micro_pvalue_1e-2_peak_378257	41	.	2.78099	4.11497	1.34190	65
chr15	26223402	26223689	Micro_pvalue_1e-2_peak_378262	41	.	2.78099	4.11497	1.34190	237
chr15	26293657	26293763	Micro_pvalue_1e-2_peak_378293	41	.	2.78099	4.11497	1.34190	52
chr15	26321755	26321834	Micro_pvalue_1e-2_peak_378304	41	.	2.78099	4.11497	1.34190	38
chr15	26327232	26327943	Micro_pvalue_1e-2_peak_378305a	99	.	6.74855	9.92096	6.25556	203
chr15	26327232	26327943	Micro_pvalue_1e-2_peak_378305b	98	.	6.71547	9.85852	6.20147	275
chr15	26327232	26327943	Micro_pvalue_1e-2_peak_378305c	98	.	6.71547	9.85852	6.20147	440
chr15	26360962	26361057	Micro_pvalue_1e-2_peak_378325	41	.	2.78099	4.11497	1.34190	46
chr15	26371231	26371372	Micro_pvalue_1e-2_peak_378330	38	.	2.73998	3.87719	1.32800	69
chr15	26383692	26383806	Micro_pvalue_1e-2_peak_378336	41	.	2.78099	4.11497	1.34190	56
chr15	26406327	26406410	Micro_pvalue_1e-2_peak_378348	41	.	2.78099	4.11497	1.34190	40
chr15	26460254	26460380	Micro_pvalue_1e-2_peak_378379	41	.	2.78099	4.11497	1.34190	62
chr15	26478514	26478646	Micro_pvalue_1e-2_peak_378397	38	.	2.73998	3.87719	1.32800	65
chr15	26483931	26484378	Micro_pvalue_1e-2_peak_378401	47	.	3.49040	4.77340	1.89581	193
chr15	26502941	26503158	Micro_pvalue_1e-2_peak_378418	41	.	2.78099	4.11497	1.34190	42
chr15	26509936	26510060	Micro_pvalue_1e-2_peak_378421	41	.	2.78099	4.11497	1.34190	61
chr15	26576325	26576422	Micro_pvalue_1e-2_peak_378467	39	.	2.75837	3.97911	1.34190	47
chr15	26618186	26618267	Micro_pvalue_1e-2_peak_378507	41	.	2.78099	4.11497	1.34190	39
chr15	26650468	26650555	Micro_pvalue_1e-2_peak_378529	41	.	2.78099	4.11497	1.34190	42
chr15	26655136	26655471	Micro_pvalue_1e-2_peak_378532	40	.	2.77701	4.09011	1.34190	55
chr15	26712039	26712166	Micro_pvalue_1e-2_peak_378578	39	.	2.75837	3.97911	1.34190	62
chr15	26761455	26761534	Micro_pvalue_1e-2_peak_378602	41	.	2.78099	4.11497	1.34190	38
chr15	26785897	26786024	Micro_pvalue_1e-2_peak_378615	41	.	2.78099	4.11497	1.34190	62
chr15	26809590	26809871	Micro_pvalue_1e-2_peak_378634	41	.	2.78099	4.11497	1.34190	48
chr15	26828138	26828218	Micro_pvalue_1e-2_peak_378650	41	.	2.78099	4.11497	1.34190	39
chr15	26833618	26833736	Micro_pvalue_1e-2_peak_378653	41	.	2.78099	4.11497	1.34190	58
chr15	26839806	26839889	Micro_pvalue_1e-2_peak_378657	38	.	2.73998	3.87719	1.32800	40
chr15	26841011	26841231	Micro_pvalue_1e-2_peak_378659	38	.	2.73998	3.87719	1.32800	101
chr15	26849667	26849747	Micro_pvalue_1e-2_peak_378664	41	.	2.78099	4.11497	1.34190	39
chr15	26859888	26860001	Micro_pvalue_1e-2_peak_378670	41	.	2.78099	4.11497	1.34190	55
chr15	26862644	26862787	Micro_pvalue_1e-2_peak_378671	41	.	2.78099	4.11497	1.34190	70
chr15	26874103	26874225	Micro_pvalue_1e-2_peak_378676	41	.	2.78099	4.11497	1.34190	60
chr15	26912097	26912204	Micro_pvalue_1e-2_peak_378701	39	.	2.75837	3.97911	1.34190	52
chr15	26915132	26915622	Micro_pvalue_1e-2_peak_378702	39	.	2.75837	3.97911	1.34190	197
chr15	26920549	26920685	Micro_pvalue_1e-2_peak_378705	41	.	2.78099	4.11497	1.34190	67
chr15	26926084	26926157	Micro_pvalue_1e-2_peak_378706	46	.	3.44649	4.61288	1.76317	32
chr15	26940550	26941015	Micro_pvalue_1e-2_peak_378712	40	.	2.77701	4.09011	1.34190	404
chr15	26953474	26953722	Micro_pvalue_1e-2_peak_378719	41	.	2.78099	4.11497	1.34190	184
chr15	26968707	26968833	Micro_pvalue_1e-2_peak_378733	40	.	2.77701	4.09011	1.34190	62
chr15	26991253	26991356	Micro_pvalue_1e-2_peak_378750	41	.	2.78099	4.11497	1.34190	50
chr15	27017021	27017099	Micro_pvalue_1e-2_peak_378768	38	.	2.73998	3.87719	1.32800	38
chr15	27018280	27018501	Micro_pvalue_1e-2_peak_378770	40	.	2.77701	4.09011	1.34190	49
chr15	27046000	27046249	Micro_pvalue_1e-2_peak_378788	39	.	2.75837	3.97911	1.34190	185
chr15	27070901	27071019	Micro_pvalue_1e-2_peak_378798	41	.	2.78099	4.11497	1.34190	58
chr15	27128778	27128928	Micro_pvalue_1e-2_peak_378846	38	.	2.73998	3.87719	1.32800	57
chr15	27136444	27137076	Micro_pvalue_1e-2_peak_378851	48	.	3.51278	4.85998	1.96767	240
chr15	27145856	27145948	Micro_pvalue_1e-2_peak_378859	39	.	2.75837	3.97911	1.34190	45
chr15	27163814	27164141	Micro_pvalue_1e-2_peak_378877	39	.	2.75837	3.97911	1.34190	265
chr15	27226646	27226917	Micro_pvalue_1e-2_peak_378919	55	.	3.65330	5.50407	2.50095	214
chr15	27253968	27254344	Micro_pvalue_1e-2_peak_378937	41	.	2.78099	4.11497	1.34190	46
chr15	27262322	27262766	Micro_pvalue_1e-2_peak_378940	41	.	2.78099	4.11497	1.34190	239
chr15	27301856	27301974	Micro_pvalue_1e-2_peak_378974	53	.	3.62911	5.37785	2.39720	51
chr15	27318328	27318559	Micro_pvalue_1e-2_peak_378980	48	.	3.51278	4.85998	1.96767	172
chr15	27369876	27369969	Micro_pvalue_1e-2_peak_379021	38	.	2.73998	3.87719	1.32800	45
chr15	27386312	27386429	Micro_pvalue_1e-2_peak_379029	41	.	2.78099	4.11497	1.34190	57
chr15	27398687	27398821	Micro_pvalue_1e-2_peak_379039	41	.	2.78099	4.11497	1.34190	66
chr15	27441771	27441859	Micro_pvalue_1e-2_peak_379068	38	.	2.73998	3.87719	1.32800	43
chr15	27479478	27479587	Micro_pvalue_1e-2_peak_379098	41	.	2.78099	4.11497	1.34190	53
chr15	27480025	27480164	Micro_pvalue_1e-2_peak_379099	41	.	2.78099	4.11497	1.34190	68
chr15	27504722	27504846	Micro_pvalue_1e-2_peak_379111	39	.	2.75837	3.97911	1.34190	61
chr15	27505248	27505512	Micro_pvalue_1e-2_peak_379112	38	.	2.73998	3.87719	1.32800	54
chr15	27511515	27511790	Micro_pvalue_1e-2_peak_379118	38	.	2.73998	3.87719	1.32800	232
chr15	27517567	27517849	Micro_pvalue_1e-2_peak_379124	41	.	2.78099	4.11497	1.34190	64
chr15	27518502	27518625	Micro_pvalue_1e-2_peak_379125	41	.	2.78099	4.11497	1.34190	60
chr15	27560483	27560607	Micro_pvalue_1e-2_peak_379144	41	.	2.78099	4.11497	1.34190	61
chr15	27630142	27630241	Micro_pvalue_1e-2_peak_379199	38	.	2.73998	3.87719	1.32800	48
chr15	27640191	27640319	Micro_pvalue_1e-2_peak_379206	41	.	2.78099	4.11497	1.34190	63
chr15	27644541	27644666	Micro_pvalue_1e-2_peak_379207	41	.	2.78099	4.11497	1.34190	61
chr15	27647355	27647455	Micro_pvalue_1e-2_peak_379209	41	.	2.78099	4.11497	1.34190	49
chr15	27649368	27649510	Micro_pvalue_1e-2_peak_379210	41	.	2.78099	4.11497	1.34190	70
chr15	27667474	27667607	Micro_pvalue_1e-2_peak_379220	41	.	2.78099	4.11497	1.34190	65
chr15	27670384	27670636	Micro_pvalue_1e-2_peak_379222	38	.	2.73998	3.87719	1.32800	62
chr15	27675819	27675962	Micro_pvalue_1e-2_peak_379229	41	.	2.78099	4.11497	1.34190	70
chr15	27685692	27686026	Micro_pvalue_1e-2_peak_379233	41	.	2.78099	4.11497	1.34190	265
chr15	27737651	27737740	Micro_pvalue_1e-2_peak_379281	39	.	2.75837	3.97911	1.34190	43
chr15	27788488	27788698	Micro_pvalue_1e-2_peak_379326	39	.	2.75837	3.97911	1.34190	143
chr15	27836927	27837000	Micro_pvalue_1e-2_peak_379359	45	.	3.42495	4.53818	1.69895	50
chr15	27910067	27910517	Micro_pvalue_1e-2_peak_379393	56	.	4.15144	5.60057	2.58281	256
chr15	27917040	27917529	Micro_pvalue_1e-2_peak_379394a	84	.	5.74241	8.40242	4.94462	60
chr15	27917040	27917529	Micro_pvalue_1e-2_peak_379394b	84	.	5.74241	8.40242	4.94462	381
chr15	27925125	27925645	Micro_pvalue_1e-2_peak_379400	64	.	4.39097	6.41891	3.25381	121
chr15	27940527	27940660	Micro_pvalue_1e-2_peak_379412	40	.	2.77701	4.09011	1.34190	78
chr15	27950417	27950494	Micro_pvalue_1e-2_peak_379418	41	.	2.78099	4.11497	1.34190	37
chr15	28008675	28009239	Micro_pvalue_1e-2_peak_379452	41	.	2.78099	4.11497	1.34190	499
chr15	28053330	28053711	Micro_pvalue_1e-2_peak_379480	38	.	2.73998	3.87719	1.32800	204
chr15	28065423	28065607	Micro_pvalue_1e-2_peak_379487	74	.	5.10551	7.46124	4.14086	91
chr15	28116243	28116342	Micro_pvalue_1e-2_peak_379517	41	.	2.78099	4.11497	1.34190	48
chr15	28137767	28137851	Micro_pvalue_1e-2_peak_379531	38	.	2.73998	3.87719	1.32800	41
chr15	28140661	28140784	Micro_pvalue_1e-2_peak_379534	41	.	2.78099	4.11497	1.34190	60
chr15	28185530	28185948	Micro_pvalue_1e-2_peak_379549	41	.	2.78099	4.11497	1.34190	232
chr15	28269210	28269312	Micro_pvalue_1e-2_peak_379586	40	.	2.77701	4.09011	1.34190	50
chr15	28322321	28322396	Micro_pvalue_1e-2_peak_379611	41	.	2.78099	4.11497	1.34190	36
chr15	28357716	28357998	Micro_pvalue_1e-2_peak_379638	40	.	2.77701	4.09011	1.34190	71
chr15	28373180	28373573	Micro_pvalue_1e-2_peak_379646	77	.	5.51138	7.78420	4.41499	345
chr15	28412887	28413018	Micro_pvalue_1e-2_peak_379652	41	.	2.78099	4.11497	1.34190	64
chr15	28566666	28566755	Micro_pvalue_1e-2_peak_379696	41	.	2.78099	4.11497	1.34190	43
chr15	28701873	28702118	Micro_pvalue_1e-2_peak_379703	41	.	2.78099	4.11497	1.34190	70
chr15	28706037	28706138	Micro_pvalue_1e-2_peak_379705	41	.	2.78099	4.11497	1.34190	49
chr15	28982794	28983336	Micro_pvalue_1e-2_peak_379729	67	.	4.47708	6.78418	3.56434	248
chr15	29029439	29029528	Micro_pvalue_1e-2_peak_379734	41	.	2.78099	4.11497	1.34190	43
chr15	29034734	29035283	Micro_pvalue_1e-2_peak_379735	129	.	8.10636	12.96718	8.89637	267
chr15	29077135	29077682	Micro_pvalue_1e-2_peak_379746	100	.	6.60229	10.08138	6.39415	289
chr15	29147275	29147669	Micro_pvalue_1e-2_peak_379776	95	.	6.55480	9.56030	5.94448	64
chr15	29149814	29150002	Micro_pvalue_1e-2_peak_379778	68	.	5.12131	6.82331	3.59627	117
chr15	29154035	29154108	Micro_pvalue_1e-2_peak_379779	38	.	3.18598	3.83903	1.31144	35
chr15	29227123	29227321	Micro_pvalue_1e-2_peak_379793	38	.	2.73998	3.87719	1.32800	69
chr15	29247333	29247617	Micro_pvalue_1e-2_peak_379813	51	.	3.58166	5.15094	2.20887	220
chr15	29277363	29277723	Micro_pvalue_1e-2_peak_379830	81	.	5.82963	8.18180	4.75709	108
chr15	29277941	29278154	Micro_pvalue_1e-2_peak_379831	43	.	3.64352	4.35885	1.54874	166
chr15	29278531	29278867	Micro_pvalue_1e-2_peak_379832	43	.	3.62424	4.31930	1.51719	58
chr15	29285769	29285948	Micro_pvalue_1e-2_peak_379833	45	.	3.85902	4.59799	1.75392	122
chr15	29286695	29287475	Micro_pvalue_1e-2_peak_379834a	69	.	5.19413	6.95298	3.70887	192
chr15	29286695	29287475	Micro_pvalue_1e-2_peak_379834b	82	.	5.87122	8.22773	4.79397	698
chr15	29295939	29296022	Micro_pvalue_1e-2_peak_379837	38	.	2.73998	3.87719	1.32800	40
chr15	29311708	29311789	Micro_pvalue_1e-2_peak_379851	39	.	2.75837	3.97911	1.34190	39
chr15	29332146	29332314	Micro_pvalue_1e-2_peak_379868	40	.	2.77701	4.09011	1.34190	127
chr15	29339339	29339441	Micro_pvalue_1e-2_peak_379873	41	.	2.78099	4.11497	1.34190	50
chr15	29357323	29357809	Micro_pvalue_1e-2_peak_379879	41	.	2.78099	4.11497	1.34190	365
chr15	29369731	29369853	Micro_pvalue_1e-2_peak_379884	41	.	2.78099	4.11497	1.34190	60
chr15	29432164	29432438	Micro_pvalue_1e-2_peak_379927	52	.	3.60523	5.26053	2.29721	52
chr15	29501412	29501668	Micro_pvalue_1e-2_peak_379954	41	.	2.78099	4.11497	1.34190	37
chr15	29514237	29514335	Micro_pvalue_1e-2_peak_379957	41	.	2.78099	4.11497	1.34190	48
chr15	29525641	29525779	Micro_pvalue_1e-2_peak_379962	41	.	2.78099	4.11497	1.34190	68
chr15	29561449	29562343	Micro_pvalue_1e-2_peak_379970	76	.	5.44874	7.62969	4.28092	634
chr15	29700418	29700522	Micro_pvalue_1e-2_peak_380022	41	.	2.78099	4.11497	1.34190	51
chr15	29703249	29703366	Micro_pvalue_1e-2_peak_380025	41	.	2.78099	4.11497	1.34190	57
chr15	29722590	29722714	Micro_pvalue_1e-2_peak_380029	41	.	2.78099	4.11497	1.34190	61
chr15	29730287	29730423	Micro_pvalue_1e-2_peak_380033	41	.	2.78099	4.11497	1.34190	67
chr15	29811865	29812219	Micro_pvalue_1e-2_peak_380078	41	.	2.78099	4.11497	1.34190	155
chr15	29836878	29837016	Micro_pvalue_1e-2_peak_380092	41	.	2.78099	4.11497	1.34190	68
chr15	29862021	29862159	Micro_pvalue_1e-2_peak_380105	41	.	2.78099	4.11497	1.34190	68
chr15	29949332	29949425	Micro_pvalue_1e-2_peak_380148	41	.	2.78099	4.11497	1.34190	45
chr15	29966424	29966528	Micro_pvalue_1e-2_peak_380156	41	.	2.78099	4.11497	1.34190	51
chr15	30028609	30028744	Micro_pvalue_1e-2_peak_380177	41	.	2.78099	4.11497	1.34190	66
chr15	30049338	30049636	Micro_pvalue_1e-2_peak_380191	41	.	2.78099	4.11497	1.34190	69
chr15	30064967	30065103	Micro_pvalue_1e-2_peak_380196	41	.	2.78099	4.11497	1.34190	67
chr15	30068223	30068358	Micro_pvalue_1e-2_peak_380198	41	.	2.78099	4.11497	1.34190	66
chr15	30073500	30073635	Micro_pvalue_1e-2_peak_380203	41	.	2.78099	4.11497	1.34190	66
chr15	30075332	30075475	Micro_pvalue_1e-2_peak_380204	41	.	2.78099	4.11497	1.34190	70
chr15	30113727	30115130	Micro_pvalue_1e-2_peak_380221a	77	.	5.62035	7.75457	4.38906	802
chr15	30113727	30115130	Micro_pvalue_1e-2_peak_380221b	40	.	3.51272	4.09787	1.34190	958
chr15	30113727	30115130	Micro_pvalue_1e-2_peak_380221c	64	.	4.91780	6.47559	3.30277	1331
chr15	30163857	30163992	Micro_pvalue_1e-2_peak_380239	41	.	2.78099	4.11497	1.34190	54
chr15	30186435	30186547	Micro_pvalue_1e-2_peak_380248	41	.	2.78099	4.11497	1.34190	55
chr15	30260677	30260890	Micro_pvalue_1e-2_peak_380283	40	.	2.77701	4.09011	1.34190	63
chr15	30261257	30261340	Micro_pvalue_1e-2_peak_380284	40	.	2.77701	4.09011	1.34190	40
chr15	30283808	30283884	Micro_pvalue_1e-2_peak_380297	41	.	2.78099	4.11497	1.34190	37
chr15	30293989	30294178	Micro_pvalue_1e-2_peak_380304	76	.	4.63499	7.62635	4.28009	57
chr15	30323120	30323257	Micro_pvalue_1e-2_peak_380315	41	.	2.78099	4.11497	1.34190	67
chr15	30354031	30354130	Micro_pvalue_1e-2_peak_380337	41	.	2.78099	4.11497	1.34190	48
chr15	30713009	30713252	Micro_pvalue_1e-2_peak_380358	41	.	2.78099	4.11497	1.34190	44
chr15	30763230	30763314	Micro_pvalue_1e-2_peak_380361	95	.	5.56198	9.50906	5.89982	42
chr15	30917732	30918411	Micro_pvalue_1e-2_peak_380369a	77	.	5.51138	7.78420	4.41499	230
chr15	30917732	30918411	Micro_pvalue_1e-2_peak_380369b	77	.	5.51138	7.78420	4.41499	515
chr15	30917732	30918411	Micro_pvalue_1e-2_peak_380369c	107	.	7.08606	10.78148	7.00052	613
chr15	30942332	30942761	Micro_pvalue_1e-2_peak_380374	56	.	3.67782	5.64059	2.61239	41
chr15	30971824	30971962	Micro_pvalue_1e-2_peak_380384	40	.	2.77701	4.09011	1.34190	90
chr15	31059136	31059220	Micro_pvalue_1e-2_peak_380406	41	.	2.78099	4.11497	1.34190	41
chr15	31084647	31084732	Micro_pvalue_1e-2_peak_380417	41	.	2.78099	4.11497	1.34190	41
chr15	31115669	31116037	Micro_pvalue_1e-2_peak_380426	75	.	4.62834	7.58464	4.24652	149
chr15	31195560	31196439	Micro_pvalue_1e-2_peak_380447	61	.	4.61787	6.11180	2.98783	226
chr15	31204928	31205231	Micro_pvalue_1e-2_peak_380450	38	.	2.73998	3.87719	1.32800	61
chr15	31215797	31215937	Micro_pvalue_1e-2_peak_380457	46	.	3.46831	4.69117	1.82806	92
chr15	31223582	31223679	Micro_pvalue_1e-2_peak_380460	41	.	2.78099	4.11497	1.34190	47
chr15	31239704	31239795	Micro_pvalue_1e-2_peak_380470	41	.	2.78099	4.11497	1.34190	44
chr15	31244185	31244323	Micro_pvalue_1e-2_peak_380473	41	.	2.78099	4.11497	1.34190	68
chr15	31270205	31270301	Micro_pvalue_1e-2_peak_380484	38	.	3.18598	3.83903	1.31144	47
chr15	31271836	31271956	Micro_pvalue_1e-2_peak_380485	61	.	4.61787	6.11180	2.98783	67
chr15	31276804	31276907	Micro_pvalue_1e-2_peak_380487	50	.	3.93670	5.01899	2.10319	47
chr15	31277353	31277598	Micro_pvalue_1e-2_peak_380488	49	.	3.89196	4.90993	2.01143	11
chr15	31283363	31284437	Micro_pvalue_1e-2_peak_380490a	61	.	4.70367	6.11022	2.98783	246
chr15	31283363	31284437	Micro_pvalue_1e-2_peak_380490b	72	.	5.31444	7.26053	3.96865	366
chr15	31283363	31284437	Micro_pvalue_1e-2_peak_380490c	121	.	7.67641	12.13987	8.17673	539
chr15	31283363	31284437	Micro_pvalue_1e-2_peak_380490d	84	.	5.90493	8.42236	4.96352	767
chr15	31291836	31291934	Micro_pvalue_1e-2_peak_380493	38	.	2.73998	3.87719	1.32800	48
chr15	31296341	31297001	Micro_pvalue_1e-2_peak_380494	70	.	4.53638	7.06887	3.80675	275
chr15	31305933	31306237	Micro_pvalue_1e-2_peak_380500	41	.	2.78099	4.11497	1.34190	72
chr15	31312561	31312663	Micro_pvalue_1e-2_peak_380504	41	.	2.78099	4.11497	1.34190	50
chr15	31372806	31373050	Micro_pvalue_1e-2_peak_380531	84	.	5.74241	8.40242	4.94462	53
chr15	31395038	31395155	Micro_pvalue_1e-2_peak_380543	41	.	2.78099	4.11497	1.34190	57
chr15	31419506	31419600	Micro_pvalue_1e-2_peak_380552	41	.	2.78099	4.11497	1.34190	46
chr15	31440973	31441088	Micro_pvalue_1e-2_peak_380559	41	.	2.78099	4.11497	1.34190	56
chr15	31452367	31452498	Micro_pvalue_1e-2_peak_380566	41	.	2.78099	4.11497	1.34190	64
chr15	31468027	31468149	Micro_pvalue_1e-2_peak_380575	40	.	2.77701	4.09011	1.34190	60
chr15	31496979	31497102	Micro_pvalue_1e-2_peak_380590	41	.	2.78099	4.11497	1.34190	60
chr15	31504637	31504777	Micro_pvalue_1e-2_peak_380593	39	.	3.42489	3.93137	1.34190	22
chr15	31507828	31508127	Micro_pvalue_1e-2_peak_380594	114	.	7.49727	11.42233	7.55698	69
chr15	31508493	31508797	Micro_pvalue_1e-2_peak_380595	100	.	6.81570	10.04886	6.36589	255
chr15	31515113	31515282	Micro_pvalue_1e-2_peak_380598	73	.	4.59728	7.39833	4.08766	57
chr15	31527992	31528212	Micro_pvalue_1e-2_peak_380607	39	.	2.75837	3.97911	1.34190	69
chr15	31542810	31542898	Micro_pvalue_1e-2_peak_380619	39	.	2.75837	3.97911	1.34190	43
chr15	31547162	31547304	Micro_pvalue_1e-2_peak_380623	41	.	2.78099	4.11497	1.34190	70
chr15	31555545	31555784	Micro_pvalue_1e-2_peak_380625	97	.	6.39659	9.72059	6.08225	89
chr15	31556036	31556695	Micro_pvalue_1e-2_peak_380626a	63	.	4.77885	6.38860	3.22897	102
chr15	31556036	31556695	Micro_pvalue_1e-2_peak_380626b	63	.	4.76039	6.35926	3.20423	255
chr15	31556036	31556695	Micro_pvalue_1e-2_peak_380626c	74	.	5.28933	7.41332	4.10006	500
chr15	31563203	31563327	Micro_pvalue_1e-2_peak_380628	51	.	4.17246	5.17088	2.22647	67
chr15	31565052	31565629	Micro_pvalue_1e-2_peak_380629	59	.	4.54133	5.93590	2.83866	394
chr15	31583766	31583871	Micro_pvalue_1e-2_peak_380633	41	.	2.78099	4.11497	1.34190	51
chr15	31612462	31612535	Micro_pvalue_1e-2_peak_380651	46	.	3.46831	4.69117	1.82806	52
chr15	31618331	31619364	Micro_pvalue_1e-2_peak_380653a	68	.	4.91014	6.81123	3.58766	115
chr15	31618331	31619364	Micro_pvalue_1e-2_peak_380653b	100	.	6.38319	10.00830	6.33125	405
chr15	31618331	31619364	Micro_pvalue_1e-2_peak_380653c	48	.	3.92812	4.87838	1.98464	676
chr15	31631039	31631198	Micro_pvalue_1e-2_peak_380655	87	.	5.84746	8.71442	5.21446	69
chr15	31645328	31646338	Micro_pvalue_1e-2_peak_380660	110	.	7.32601	11.08074	7.25941	409
chr15	31658104	31658322	Micro_pvalue_1e-2_peak_380664	45	.	3.42495	4.53818	1.69895	72
chr15	31693951	31694197	Micro_pvalue_1e-2_peak_380684	40	.	2.77701	4.09011	1.34190	50
chr15	31727436	31727840	Micro_pvalue_1e-2_peak_380698	84	.	5.37249	8.49611	5.02794	330
chr15	31733100	31733526	Micro_pvalue_1e-2_peak_380700	72	.	4.56663	7.22716	3.94108	57
chr15	31782022	31782134	Micro_pvalue_1e-2_peak_380728	41	.	2.78099	4.11497	1.34190	55
chr15	31813087	31813546	Micro_pvalue_1e-2_peak_380744	40	.	2.77701	4.09011	1.34190	396
chr15	31908012	31908114	Micro_pvalue_1e-2_peak_380788	41	.	2.78099	4.11497	1.34190	50
chr15	31915517	31915650	Micro_pvalue_1e-2_peak_380791	41	.	2.78099	4.11497	1.34190	65
chr15	31939519	31939801	Micro_pvalue_1e-2_peak_380802	58	.	3.70799	5.82249	2.74538	70
chr15	31957862	31958311	Micro_pvalue_1e-2_peak_380809	41	.	2.78099	4.11497	1.34190	386
chr15	31964169	31964292	Micro_pvalue_1e-2_peak_380812	58	.	3.70799	5.82249	2.74538	68
chr15	31977856	31977954	Micro_pvalue_1e-2_peak_380817	41	.	2.78099	4.11497	1.34190	48
chr15	32027526	32027642	Micro_pvalue_1e-2_peak_380834	41	.	2.78099	4.11497	1.34190	57
chr15	32121039	32121155	Micro_pvalue_1e-2_peak_380878	41	.	2.78099	4.11497	1.34190	57
chr15	32136034	32136135	Micro_pvalue_1e-2_peak_380884	41	.	2.78099	4.11497	1.34190	49
chr15	32140889	32141022	Micro_pvalue_1e-2_peak_380887	41	.	2.78099	4.11497	1.34190	65
chr15	32162821	32163445	Micro_pvalue_1e-2_peak_380895a	139	.	8.56217	13.95770	9.75615	131
chr15	32162821	32163445	Micro_pvalue_1e-2_peak_380895b	113	.	7.33900	11.30038	7.45264	325
chr15	32199478	32199556	Micro_pvalue_1e-2_peak_380910	41	.	2.78099	4.11497	1.34190	38
chr15	32258147	32258264	Micro_pvalue_1e-2_peak_380942	41	.	2.78099	4.11497	1.34190	57
chr15	32270117	32270376	Micro_pvalue_1e-2_peak_380949	51	.	3.58166	5.15094	2.20887	118
chr15	32281594	32281799	Micro_pvalue_1e-2_peak_380956	41	.	2.78099	4.11497	1.34190	55
chr15	32304600	32304730	Micro_pvalue_1e-2_peak_380962	41	.	2.78099	4.11497	1.34190	64
chr15	32321603	32322249	Micro_pvalue_1e-2_peak_380970	47	.	3.49040	4.77340	1.89581	194
chr15	32355146	32355264	Micro_pvalue_1e-2_peak_380979	41	.	2.78099	4.11497	1.34190	58
chr15	32362957	32363047	Micro_pvalue_1e-2_peak_380984	41	.	2.78099	4.11497	1.34190	44
chr15	32390762	32391193	Micro_pvalue_1e-2_peak_380998	56	.	3.67782	5.64059	2.61239	375
chr15	32413211	32413708	Micro_pvalue_1e-2_peak_381006	41	.	2.78099	4.11497	1.34190	64
chr15	32435228	32435355	Micro_pvalue_1e-2_peak_381021	40	.	2.77701	4.09011	1.34190	62
chr15	32829182	32829257	Micro_pvalue_1e-2_peak_381047	41	.	2.78099	4.11497	1.34190	36
chr15	32907105	32907808	Micro_pvalue_1e-2_peak_381050	72	.	5.04286	7.25809	3.96696	234
chr15	32933528	32933667	Micro_pvalue_1e-2_peak_381057	41	.	2.78099	4.11497	1.34190	68
chr15	32933927	32934062	Micro_pvalue_1e-2_peak_381058	41	.	2.78099	4.11497	1.34190	66
chr15	32943660	32943789	Micro_pvalue_1e-2_peak_381062	41	.	2.78099	4.11497	1.34190	52
chr15	32976498	32976881	Micro_pvalue_1e-2_peak_381078	41	.	2.78099	4.11497	1.34190	147
chr15	33084026	33084300	Micro_pvalue_1e-2_peak_381113	41	.	2.78099	4.11497	1.34190	213
chr15	33126481	33126810	Micro_pvalue_1e-2_peak_381128	87	.	5.84746	8.71442	5.21446	115
chr15	33153492	33154377	Micro_pvalue_1e-2_peak_381141	105	.	7.04180	10.57657	6.82566	730
chr15	33159026	33159290	Micro_pvalue_1e-2_peak_381142	82	.	5.87122	8.22773	4.79397	96
chr15	33159475	33159801	Micro_pvalue_1e-2_peak_381143	54	.	4.30354	5.42925	2.44010	186
chr15	33200429	33201138	Micro_pvalue_1e-2_peak_381172a	95	.	6.55833	9.56699	5.94848	397
chr15	33200429	33201138	Micro_pvalue_1e-2_peak_381172b	124	.	8.01574	12.46937	8.46396	516
chr15	33209383	33209505	Micro_pvalue_1e-2_peak_381174	41	.	2.78099	4.11497	1.34190	60
chr15	33248405	33248547	Micro_pvalue_1e-2_peak_381190	41	.	2.78099	4.11497	1.34190	52
chr15	33269817	33270142	Micro_pvalue_1e-2_peak_381200	41	.	2.78099	4.11497	1.34190	272
chr15	33297903	33298318	Micro_pvalue_1e-2_peak_381217a	90	.	6.32289	9.08417	5.53195	50
chr15	33297903	33298318	Micro_pvalue_1e-2_peak_381217b	65	.	4.94315	6.52570	3.34657	255
chr15	33299609	33299789	Micro_pvalue_1e-2_peak_381219	41	.	3.53082	4.13302	1.35762	128
chr15	33315213	33315411	Micro_pvalue_1e-2_peak_381230	47	.	3.49040	4.77340	1.89581	61
chr15	33358857	33359138	Micro_pvalue_1e-2_peak_381253	52	.	4.22450	5.22796	2.27706	56
chr15	33360071	33360689	Micro_pvalue_1e-2_peak_381254a	64	.	4.89267	6.42707	3.25982	227
chr15	33360071	33360689	Micro_pvalue_1e-2_peak_381254b	113	.	7.37191	11.35771	7.49799	463
chr15	33382804	33382942	Micro_pvalue_1e-2_peak_381268	41	.	2.78099	4.11497	1.34190	68
chr15	33418823	33419180	Micro_pvalue_1e-2_peak_381287	39	.	2.75837	3.97911	1.34190	56
chr15	33428499	33428574	Micro_pvalue_1e-2_peak_381292	62	.	4.33539	6.20685	3.07126	34
chr15	33443203	33443626	Micro_pvalue_1e-2_peak_381299	52	.	4.24320	5.25918	2.29721	290
chr15	33444830	33445012	Micro_pvalue_1e-2_peak_381300	52	.	4.24320	5.25918	2.29721	42
chr15	33446559	33447216	Micro_pvalue_1e-2_peak_381301	75	.	5.50425	7.58169	4.24595	280
chr15	33454130	33454206	Micro_pvalue_1e-2_peak_381305	41	.	2.78099	4.11497	1.34190	37
chr15	33460865	33461215	Micro_pvalue_1e-2_peak_381308	41	.	2.78099	4.11497	1.34190	69
chr15	33486943	33487291	Micro_pvalue_1e-2_peak_381322	191	.	11.07037	19.12406	14.17280	98
chr15	33493938	33494029	Micro_pvalue_1e-2_peak_381324	40	.	2.77701	4.09011	1.34190	44
chr15	33494192	33494459	Micro_pvalue_1e-2_peak_381325	40	.	2.77701	4.09011	1.34190	175
chr15	33508641	33508772	Micro_pvalue_1e-2_peak_381332	41	.	2.78099	4.11497	1.34190	64
chr15	33518448	33518684	Micro_pvalue_1e-2_peak_381337	49	.	3.53544	4.95138	2.04458	168
chr15	33518857	33519568	Micro_pvalue_1e-2_peak_381338	81	.	5.30316	8.19462	4.76632	102
chr15	33571334	33571582	Micro_pvalue_1e-2_peak_381355	41	.	2.78099	4.11497	1.34190	41
chr15	33572966	33573085	Micro_pvalue_1e-2_peak_381356	41	.	2.78099	4.11497	1.34190	58
chr15	33592672	33592794	Micro_pvalue_1e-2_peak_381366	41	.	2.78099	4.11497	1.34190	60
chr15	33602849	33603251	Micro_pvalue_1e-2_peak_381369	41	.	2.78099	4.11497	1.34190	71
chr15	33667200	33667300	Micro_pvalue_1e-2_peak_381391	41	.	2.78099	4.11497	1.34190	49
chr15	33685712	33685963	Micro_pvalue_1e-2_peak_381401	41	.	2.78099	4.11497	1.34190	198
chr15	33741501	33741733	Micro_pvalue_1e-2_peak_381423	41	.	2.78099	4.11497	1.34190	41
chr15	33875950	33876040	Micro_pvalue_1e-2_peak_381473	41	.	2.78099	4.11497	1.34190	44
chr15	33889553	33889742	Micro_pvalue_1e-2_peak_381478	40	.	2.77701	4.09011	1.34190	71
chr15	33893191	33893472	Micro_pvalue_1e-2_peak_381481	38	.	2.73998	3.87719	1.32800	71
chr15	33932462	33932624	Micro_pvalue_1e-2_peak_381501	40	.	2.77701	4.09011	1.34190	37
chr15	33943610	33943723	Micro_pvalue_1e-2_peak_381507	41	.	2.78099	4.11497	1.34190	55
chr15	33956494	33956766	Micro_pvalue_1e-2_peak_381515	41	.	2.78099	4.11497	1.34190	226
chr15	33992916	33993348	Micro_pvalue_1e-2_peak_381527	57	.	3.70268	5.78921	2.73426	263
chr15	34023430	34023529	Micro_pvalue_1e-2_peak_381538	41	.	2.78099	4.11497	1.34190	48
chr15	34096090	34096232	Micro_pvalue_1e-2_peak_381571	41	.	2.78099	4.11497	1.34190	70
chr15	34161820	34161943	Micro_pvalue_1e-2_peak_381605	39	.	2.75837	3.97911	1.34190	60
chr15	34163136	34163428	Micro_pvalue_1e-2_peak_381607	38	.	2.73998	3.87719	1.32800	69
chr15	34252144	34252347	Micro_pvalue_1e-2_peak_381637	57	.	3.70268	5.78921	2.73426	132
chr15	34307265	34307390	Micro_pvalue_1e-2_peak_381662	41	.	2.78099	4.11497	1.34190	61
chr15	34330622	34331550	Micro_pvalue_1e-2_peak_381677a	69	.	5.19413	6.95298	3.70887	212
chr15	34330622	34331550	Micro_pvalue_1e-2_peak_381677b	81	.	5.84340	8.17739	4.75475	343
chr15	34330622	34331550	Micro_pvalue_1e-2_peak_381677c	46	.	3.89560	4.66210	1.80527	536
chr15	34354301	34354487	Micro_pvalue_1e-2_peak_381686	49	.	3.53544	4.95138	2.04458	46
chr15	34393882	34394818	Micro_pvalue_1e-2_peak_381701a	117	.	7.64951	11.71906	7.81120	234
chr15	34393882	34394818	Micro_pvalue_1e-2_peak_381701b	103	.	6.98959	10.38778	6.66078	441
chr15	34501960	34502550	Micro_pvalue_1e-2_peak_381731a	102	.	6.91898	10.24874	6.53840	82
chr15	34501960	34502550	Micro_pvalue_1e-2_peak_381731b	145	.	8.99467	14.54118	10.25929	378
chr15	34516802	34517363	Micro_pvalue_1e-2_peak_381734	75	.	5.41796	7.55548	4.22389	410
chr15	34574606	34574746	Micro_pvalue_1e-2_peak_381763	41	.	2.78099	4.11497	1.34190	69
chr15	34610691	34611181	Micro_pvalue_1e-2_peak_381771	108	.	6.84990	10.86987	7.07853	354
chr15	34617729	34618011	Micro_pvalue_1e-2_peak_381772	41	.	2.78099	4.11497	1.34190	63
chr15	34627562	34627711	Micro_pvalue_1e-2_peak_381776	42	.	3.61869	4.26136	1.46857	43
chr15	34629575	34630401	Micro_pvalue_1e-2_peak_381777a	72	.	5.20888	7.28466	3.98871	389
chr15	34629575	34630401	Micro_pvalue_1e-2_peak_381777b	115	.	7.12976	11.55563	7.67194	604
chr15	34635123	34635516	Micro_pvalue_1e-2_peak_381778	97	.	6.48508	9.74780	6.10496	260
chr15	34646544	34646655	Micro_pvalue_1e-2_peak_381781	41	.	2.78099	4.11497	1.34190	54
chr15	34658566	34659129	Micro_pvalue_1e-2_peak_381788	50	.	4.11571	5.04824	2.12477	344
chr15	34659369	34660059	Micro_pvalue_1e-2_peak_381789a	107	.	7.02535	10.76250	6.98442	101
chr15	34659369	34660059	Micro_pvalue_1e-2_peak_381789b	72	.	5.29163	7.22243	3.93900	604
chr15	34728894	34729482	Micro_pvalue_1e-2_peak_381795	70	.	4.53638	7.06887	3.80675	538
chr15	34729975	34730096	Micro_pvalue_1e-2_peak_381796	53	.	3.62911	5.37785	2.39720	47
chr15	34874886	34875334	Micro_pvalue_1e-2_peak_381808	72	.	5.04286	7.25809	3.96696	57
chr15	34984868	34984994	Micro_pvalue_1e-2_peak_381850	41	.	2.78099	4.11497	1.34190	62
chr15	34996269	34996404	Micro_pvalue_1e-2_peak_381857	41	.	2.78099	4.11497	1.34190	66
chr15	35014142	35014339	Micro_pvalue_1e-2_peak_381866	76	.	4.63499	7.62635	4.28009	132
chr15	35029840	35029925	Micro_pvalue_1e-2_peak_381868	41	.	2.78099	4.11497	1.34190	41
chr15	35053341	35053433	Micro_pvalue_1e-2_peak_381881	41	.	2.78099	4.11497	1.34190	45
chr15	35068793	35068934	Micro_pvalue_1e-2_peak_381890	41	.	2.78099	4.11497	1.34190	69
chr15	35087617	35087736	Micro_pvalue_1e-2_peak_381900	55	.	3.65330	5.50407	2.50095	66
chr15	35091321	35091653	Micro_pvalue_1e-2_peak_381903	52	.	3.60523	5.26053	2.29721	274
chr15	35164817	35164912	Micro_pvalue_1e-2_peak_381936	41	.	2.78099	4.11497	1.34190	46
chr15	35225302	35225519	Micro_pvalue_1e-2_peak_381952	41	.	2.78099	4.11497	1.34190	42
chr15	35261419	35262232	Micro_pvalue_1e-2_peak_381962a	65	.	4.94315	6.52570	3.34657	372
chr15	35261419	35262232	Micro_pvalue_1e-2_peak_381962b	105	.	7.06165	10.53180	6.78488	562
chr15	35280295	35280705	Micro_pvalue_1e-2_peak_381969	75	.	5.53518	7.58777	4.24782	342
chr15	35280915	35281265	Micro_pvalue_1e-2_peak_381970	63	.	4.84329	6.33054	3.17690	55
chr15	35316087	35316163	Micro_pvalue_1e-2_peak_381988	41	.	2.78099	4.11497	1.34190	37
chr15	35326081	35326551	Micro_pvalue_1e-2_peak_381995	40	.	2.77701	4.09011	1.34190	222
chr15	35338859	35339003	Micro_pvalue_1e-2_peak_382000	41	.	2.78099	4.11497	1.34190	71
chr15	35342801	35343068	Micro_pvalue_1e-2_peak_382001	41	.	2.78099	4.11497	1.34190	223
chr15	35357464	35357578	Micro_pvalue_1e-2_peak_382009	41	.	2.78099	4.11497	1.34190	56
chr15	35370656	35370979	Micro_pvalue_1e-2_peak_382019	41	.	2.78099	4.11497	1.34190	271
chr15	35451290	35451444	Micro_pvalue_1e-2_peak_382050	41	.	2.78099	4.11497	1.34190	107
chr15	35503934	35504065	Micro_pvalue_1e-2_peak_382073	41	.	2.78099	4.11497	1.34190	78
chr15	35580528	35580607	Micro_pvalue_1e-2_peak_382099	40	.	2.77701	4.09011	1.34190	38
chr15	35597007	35597139	Micro_pvalue_1e-2_peak_382109	41	.	2.78099	4.11497	1.34190	65
chr15	35604126	35604253	Micro_pvalue_1e-2_peak_382111	41	.	2.78099	4.11497	1.34190	62
chr15	35625898	35626010	Micro_pvalue_1e-2_peak_382120	41	.	2.78099	4.11497	1.34190	55
chr15	35639719	35639852	Micro_pvalue_1e-2_peak_382127	41	.	2.78099	4.11497	1.34190	65
chr15	35686667	35686903	Micro_pvalue_1e-2_peak_382146	41	.	2.78099	4.11497	1.34190	172
chr15	35701254	35701459	Micro_pvalue_1e-2_peak_382155	40	.	2.77701	4.09011	1.34190	62
chr15	35740135	35740257	Micro_pvalue_1e-2_peak_382181	41	.	2.78099	4.11497	1.34190	60
chr15	35778379	35778630	Micro_pvalue_1e-2_peak_382190	41	.	2.78099	4.11497	1.34190	68
chr15	35837768	35837989	Micro_pvalue_1e-2_peak_382229	38	.	3.40785	3.89979	1.34190	28
chr15	35838161	35838926	Micro_pvalue_1e-2_peak_382230	86	.	6.10376	8.65869	5.16776	48
chr15	35845736	35845826	Micro_pvalue_1e-2_peak_382231	41	.	2.78099	4.11497	1.34190	44
chr15	35965048	35965507	Micro_pvalue_1e-2_peak_382290	56	.	3.67782	5.64059	2.61239	394
chr15	36042800	36042885	Micro_pvalue_1e-2_peak_382321	41	.	2.78099	4.11497	1.34190	41
chr15	36156415	36156521	Micro_pvalue_1e-2_peak_382382	41	.	2.78099	4.11497	1.34190	52
chr15	36165079	36165219	Micro_pvalue_1e-2_peak_382387	41	.	2.78099	4.11497	1.34190	69
chr15	36191802	36191887	Micro_pvalue_1e-2_peak_382397	41	.	2.78099	4.11497	1.34190	41
chr15	36254422	36254547	Micro_pvalue_1e-2_peak_382433	41	.	2.78099	4.11497	1.34190	61
chr15	36319201	36319308	Micro_pvalue_1e-2_peak_382472	39	.	2.75837	3.97911	1.34190	52
chr15	36369460	36369579	Micro_pvalue_1e-2_peak_382505	41	.	2.78099	4.11497	1.34190	58
chr15	36375803	36376052	Micro_pvalue_1e-2_peak_382508	40	.	2.77701	4.09011	1.34190	44
chr15	36379533	36379818	Micro_pvalue_1e-2_peak_382512	40	.	2.77701	4.09011	1.34190	58
chr15	36394938	36395267	Micro_pvalue_1e-2_peak_382519	41	.	2.78099	4.11497	1.34190	40
chr15	36409643	36409738	Micro_pvalue_1e-2_peak_382527	41	.	2.78099	4.11497	1.34190	46
chr15	36460658	36460801	Micro_pvalue_1e-2_peak_382553	41	.	2.78099	4.11497	1.34190	70
chr15	36467920	36468016	Micro_pvalue_1e-2_peak_382557	39	.	2.75837	3.97911	1.34190	47
chr15	36475195	36475460	Micro_pvalue_1e-2_peak_382564	40	.	2.77701	4.09011	1.34190	172
chr15	36528761	36528846	Micro_pvalue_1e-2_peak_382593	40	.	2.77701	4.09011	1.34190	41
chr15	36540827	36540929	Micro_pvalue_1e-2_peak_382600	41	.	2.78099	4.11497	1.34190	50
chr15	36584540	36584658	Micro_pvalue_1e-2_peak_382623	41	.	2.78099	4.11497	1.34190	58
chr15	36596865	36596992	Micro_pvalue_1e-2_peak_382630	41	.	2.78099	4.11497	1.34190	62
chr15	36643334	36643433	Micro_pvalue_1e-2_peak_382662	39	.	2.75837	3.97911	1.34190	48
chr15	36678872	36678998	Micro_pvalue_1e-2_peak_382682	41	.	2.78099	4.11497	1.34190	62
chr15	36694481	36694572	Micro_pvalue_1e-2_peak_382690	41	.	2.78099	4.11497	1.34190	44
chr15	36705367	36705653	Micro_pvalue_1e-2_peak_382694	41	.	2.78099	4.11497	1.34190	37
chr15	36728253	36728355	Micro_pvalue_1e-2_peak_382702	41	.	2.78099	4.11497	1.34190	50
chr15	36787957	36788046	Micro_pvalue_1e-2_peak_382733	41	.	2.78099	4.11497	1.34190	43
chr15	36793473	36793654	Micro_pvalue_1e-2_peak_382738	39	.	2.75837	3.97911	1.34190	40
chr15	36822018	36822135	Micro_pvalue_1e-2_peak_382758	41	.	2.78099	4.11497	1.34190	57
chr15	36871384	36872311	Micro_pvalue_1e-2_peak_382790a	76	.	5.55384	7.66692	4.31434	213
chr15	36871384	36872311	Micro_pvalue_1e-2_peak_382790b	114	.	7.40512	11.41575	7.55203	403
chr15	36871384	36872311	Micro_pvalue_1e-2_peak_382790c	140	.	8.63931	14.09321	9.87199	528
chr15	36939468	36939578	Micro_pvalue_1e-2_peak_382828	41	.	2.78099	4.11497	1.34190	54
chr15	36947157	36947507	Micro_pvalue_1e-2_peak_382832	58	.	3.70799	5.82249	2.74538	65
chr15	36958658	36959255	Micro_pvalue_1e-2_peak_382837a	77	.	5.60433	7.75431	4.38906	53
chr15	36958658	36959255	Micro_pvalue_1e-2_peak_382837b	64	.	4.91461	6.46443	3.29321	284
chr15	36963368	36963584	Micro_pvalue_1e-2_peak_382839	166	.	9.74184	16.65803	12.08052	103
chr15	37004471	37004553	Micro_pvalue_1e-2_peak_382863	41	.	2.78099	4.11497	1.34190	40
chr15	37028314	37028429	Micro_pvalue_1e-2_peak_382876	41	.	2.78099	4.11497	1.34190	56
chr15	37072396	37072479	Micro_pvalue_1e-2_peak_382899	41	.	2.78099	4.11497	1.34190	40
chr15	37084575	37085389	Micro_pvalue_1e-2_peak_382905	41	.	2.78099	4.11497	1.34190	68
chr15	37102933	37103524	Micro_pvalue_1e-2_peak_382913	50	.	3.55840	5.04815	2.12477	257
chr15	37114570	37114644	Micro_pvalue_1e-2_peak_382919	41	.	2.78099	4.11497	1.34190	36
chr15	37123924	37124013	Micro_pvalue_1e-2_peak_382924	41	.	2.78099	4.11497	1.34190	43
chr15	37170617	37170818	Micro_pvalue_1e-2_peak_382946	38	.	2.73998	3.87719	1.32800	65
chr15	37176021	37176208	Micro_pvalue_1e-2_peak_382954	49	.	3.53544	4.95138	2.04458	70
chr15	37297749	37297860	Micro_pvalue_1e-2_peak_383021	41	.	2.78099	4.11497	1.34190	54
chr15	37311998	37312127	Micro_pvalue_1e-2_peak_383028	41	.	2.78099	4.11497	1.34190	63
chr15	37391071	37391522	Micro_pvalue_1e-2_peak_383066	39	.	3.45363	3.92405	1.34190	209
chr15	37392482	37392793	Micro_pvalue_1e-2_peak_383067	40	.	3.54296	4.06755	1.34190	53
chr15	37392950	37393494	Micro_pvalue_1e-2_peak_383068	41	.	3.58938	4.14312	1.36696	127
chr15	37402527	37402661	Micro_pvalue_1e-2_peak_383070	46	.	3.44649	4.61288	1.76317	66
chr15	37426045	37426550	Micro_pvalue_1e-2_peak_383079	41	.	2.78099	4.11497	1.34190	445
chr15	37427087	37427201	Micro_pvalue_1e-2_peak_383080	41	.	2.78099	4.11497	1.34190	56
chr15	37459369	37459454	Micro_pvalue_1e-2_peak_383097	41	.	2.78099	4.11497	1.34190	41
chr15	37464897	37465017	Micro_pvalue_1e-2_peak_383101	41	.	2.78099	4.11497	1.34190	59
chr15	37504066	37504142	Micro_pvalue_1e-2_peak_383117	41	.	2.78099	4.11497	1.34190	37
chr15	37552183	37552257	Micro_pvalue_1e-2_peak_383139	41	.	2.78099	4.11497	1.34190	36
chr15	37642400	37642513	Micro_pvalue_1e-2_peak_383186	41	.	2.78099	4.11497	1.34190	55
chr15	37757007	37757107	Micro_pvalue_1e-2_peak_383249	41	.	2.78099	4.11497	1.34190	49
chr15	37828559	37828679	Micro_pvalue_1e-2_peak_383290	41	.	2.78099	4.11497	1.34190	59
chr15	37878292	37878367	Micro_pvalue_1e-2_peak_383317	41	.	2.78099	4.11497	1.34190	36
chr15	37940831	37940960	Micro_pvalue_1e-2_peak_383353	41	.	2.78099	4.11497	1.34190	63
chr15	37988841	37988959	Micro_pvalue_1e-2_peak_383367	41	.	2.78099	4.11497	1.34190	58
chr15	38052716	38052831	Micro_pvalue_1e-2_peak_383405	58	.	3.70799	5.82249	2.74538	47
chr15	38058084	38058415	Micro_pvalue_1e-2_peak_383408	41	.	2.78099	4.11497	1.34190	56
chr15	38074464	38074600	Micro_pvalue_1e-2_peak_383413	41	.	2.78099	4.11497	1.34190	67
chr15	38088206	38088372	Micro_pvalue_1e-2_peak_383423	41	.	2.78099	4.11497	1.34190	51
chr15	38096741	38096872	Micro_pvalue_1e-2_peak_383428	41	.	2.78099	4.11497	1.34190	64
chr15	38116017	38116156	Micro_pvalue_1e-2_peak_383438	41	.	2.78099	4.11497	1.34190	68
chr15	38128595	38128722	Micro_pvalue_1e-2_peak_383445	41	.	2.78099	4.11497	1.34190	62
chr15	38142520	38142649	Micro_pvalue_1e-2_peak_383450	41	.	2.78099	4.11497	1.34190	63
chr15	38172970	38173048	Micro_pvalue_1e-2_peak_383465	41	.	2.78099	4.11497	1.34190	38
chr15	38184153	38184231	Micro_pvalue_1e-2_peak_383471	41	.	2.78099	4.11497	1.34190	38
chr15	38205991	38206079	Micro_pvalue_1e-2_peak_383482	41	.	2.78099	4.11497	1.34190	43
chr15	38219434	38219686	Micro_pvalue_1e-2_peak_383486	41	.	2.78099	4.11497	1.34190	190
chr15	38228991	38229121	Micro_pvalue_1e-2_peak_383492	41	.	2.78099	4.11497	1.34190	64
chr15	38287538	38288466	Micro_pvalue_1e-2_peak_383511	73	.	4.59728	7.39833	4.08766	655
chr15	38298155	38298858	Micro_pvalue_1e-2_peak_383512	54	.	4.10172	5.45601	2.46250	253
chr15	38305257	38305412	Micro_pvalue_1e-2_peak_383513	108	.	6.84990	10.86987	7.07853	101
chr15	38334483	38335271	Micro_pvalue_1e-2_peak_383524a	75	.	5.53518	7.58777	4.24782	445
chr15	38334483	38335271	Micro_pvalue_1e-2_peak_383524b	88	.	6.22708	8.89558	5.37206	640
chr15	38343044	38343478	Micro_pvalue_1e-2_peak_383526	55	.	4.43965	5.59403	2.57941	364
chr15	38345429	38345761	Micro_pvalue_1e-2_peak_383527	92	.	6.37186	9.22990	5.65987	263
chr15	38357904	38358468	Micro_pvalue_1e-2_peak_383528	53	.	4.28113	5.38413	2.40187	427
chr15	38364581	38365514	Micro_pvalue_1e-2_peak_383530a	69	.	4.98157	6.92389	3.68180	47
chr15	38364581	38365514	Micro_pvalue_1e-2_peak_383530b	89	.	5.93472	8.97544	5.44055	360
chr15	38364581	38365514	Micro_pvalue_1e-2_peak_383530c	58	.	4.43503	5.84723	2.76367	722
chr15	38369162	38369268	Micro_pvalue_1e-2_peak_383532	61	.	4.61775	6.13363	3.00911	50
chr15	38376462	38376849	Micro_pvalue_1e-2_peak_383534	42	.	3.65319	4.24821	1.45575	45
chr15	38377508	38377742	Micro_pvalue_1e-2_peak_383535	55	.	4.43965	5.59403	2.57941	53
chr15	38378307	38378684	Micro_pvalue_1e-2_peak_383536a	57	.	4.52342	5.74098	2.69954	51
chr15	38378307	38378684	Micro_pvalue_1e-2_peak_383536b	57	.	4.52342	5.74098	2.69954	247
chr15	38402793	38402923	Micro_pvalue_1e-2_peak_383540	41	.	2.78099	4.11497	1.34190	64
chr15	38409409	38409497	Micro_pvalue_1e-2_peak_383546	40	.	2.77701	4.09011	1.34190	43
chr15	38412585	38412679	Micro_pvalue_1e-2_peak_383548	41	.	2.78099	4.11497	1.34190	46
chr15	38421739	38422441	Micro_pvalue_1e-2_peak_383550	53	.	4.21519	5.32452	2.35403	217
chr15	38423084	38423325	Micro_pvalue_1e-2_peak_383551	74	.	5.28933	7.41332	4.10006	112
chr15	38423496	38423585	Micro_pvalue_1e-2_peak_383552	53	.	4.23146	5.35009	2.37750	49
chr15	38426670	38426774	Micro_pvalue_1e-2_peak_383553	47	.	3.94633	4.77444	1.89653	54
chr15	38443068	38443147	Micro_pvalue_1e-2_peak_383558	40	.	2.77701	4.09011	1.34190	38
chr15	38446438	38446788	Micro_pvalue_1e-2_peak_383560	41	.	2.78099	4.11497	1.34190	64
chr15	38464566	38464651	Micro_pvalue_1e-2_peak_383570	40	.	2.77701	4.09011	1.34190	41
chr15	38469653	38470431	Micro_pvalue_1e-2_peak_383573	64	.	4.39097	6.41891	3.25381	226
chr15	38477346	38477565	Micro_pvalue_1e-2_peak_383576	42	.	3.32116	4.20906	1.41998	36
chr15	38478321	38478418	Micro_pvalue_1e-2_peak_383577	43	.	3.36191	4.33276	1.52534	40
chr15	38498903	38499416	Micro_pvalue_1e-2_peak_383588	93	.	6.33513	9.34982	5.76257	264
chr15	38515528	38515601	Micro_pvalue_1e-2_peak_383596	44	.	3.40368	4.46677	1.63937	32
chr15	38534090	38534785	Micro_pvalue_1e-2_peak_383609	66	.	4.44800	6.65517	3.45382	207
chr15	38543502	38545102	Micro_pvalue_1e-2_peak_383612a	70	.	4.90852	7.06165	3.80450	66
chr15	38543502	38545102	Micro_pvalue_1e-2_peak_383612b	79	.	5.32009	7.99565	4.59681	635
chr15	38543502	38545102	Micro_pvalue_1e-2_peak_383612c	42	.	3.53529	4.27846	1.48074	938
chr15	38543502	38545102	Micro_pvalue_1e-2_peak_383612d	42	.	3.54673	4.29583	1.49630	1130
chr15	38546594	38546708	Micro_pvalue_1e-2_peak_383613	49	.	3.87714	4.98391	2.07250	58
chr15	38564636	38564937	Micro_pvalue_1e-2_peak_383623	41	.	2.78099	4.11497	1.34190	235
chr15	38577557	38577678	Micro_pvalue_1e-2_peak_383634	38	.	2.73998	3.87719	1.32800	59
chr15	38586086	38586397	Micro_pvalue_1e-2_peak_383643	38	.	2.73998	3.87719	1.32800	266
chr15	38608155	38608269	Micro_pvalue_1e-2_peak_383658	41	.	2.78099	4.11497	1.34190	56
chr15	38616670	38616801	Micro_pvalue_1e-2_peak_383667	38	.	2.73998	3.87719	1.32800	64
chr15	38617265	38617371	Micro_pvalue_1e-2_peak_383668	38	.	2.73998	3.87719	1.32800	52
chr15	38646465	38646582	Micro_pvalue_1e-2_peak_383683	41	.	2.78099	4.11497	1.34190	57
chr15	38670223	38670836	Micro_pvalue_1e-2_peak_383696	56	.	3.67782	5.64059	2.61239	328
chr15	38682319	38682440	Micro_pvalue_1e-2_peak_383702	41	.	2.78099	4.11497	1.34190	59
chr15	38696817	38696918	Micro_pvalue_1e-2_peak_383706	58	.	3.70799	5.82249	2.74538	55
chr15	38704028	38704337	Micro_pvalue_1e-2_peak_383710	42	.	3.32116	4.20906	1.41998	115
chr15	38706737	38706862	Micro_pvalue_1e-2_peak_383711	119	.	7.51817	11.98455	8.04430	60
chr15	38719577	38719711	Micro_pvalue_1e-2_peak_383714	41	.	2.78099	4.11497	1.34190	66
chr15	38736466	38736589	Micro_pvalue_1e-2_peak_383722	41	.	2.78099	4.11497	1.34190	60
chr15	38740413	38740516	Micro_pvalue_1e-2_peak_383724	41	.	2.78099	4.11497	1.34190	50
chr15	38746096	38746815	Micro_pvalue_1e-2_peak_383725a	155	.	9.44797	15.57537	11.15244	228
chr15	38746096	38746815	Micro_pvalue_1e-2_peak_383725b	99	.	6.74855	9.92096	6.25556	343
chr15	38766508	38766656	Micro_pvalue_1e-2_peak_383731	58	.	3.70799	5.82249	2.74538	71
chr15	38824173	38824256	Micro_pvalue_1e-2_peak_383766	41	.	2.78099	4.11497	1.34190	40
chr15	38856018	38856695	Micro_pvalue_1e-2_peak_383779	55	.	3.65330	5.50407	2.50095	394
chr15	38913190	38913475	Micro_pvalue_1e-2_peak_383807	39	.	2.75837	3.97911	1.34190	232
chr15	38918739	38919152	Micro_pvalue_1e-2_peak_383808	147	.	8.97007	14.78965	10.47299	100
chr15	38960716	38960827	Micro_pvalue_1e-2_peak_383818	41	.	2.78099	4.11497	1.34190	54
chr15	38975995	38976167	Micro_pvalue_1e-2_peak_383826	41	.	2.78099	4.11497	1.34190	48
chr15	39035284	39035666	Micro_pvalue_1e-2_peak_383851	72	.	5.04286	7.25809	3.96696	229
chr15	39110113	39110450	Micro_pvalue_1e-2_peak_383872	58	.	3.70799	5.82249	2.74538	63
chr15	39136217	39136478	Micro_pvalue_1e-2_peak_383884	41	.	2.78099	4.11497	1.34190	206
chr15	39152304	39152791	Micro_pvalue_1e-2_peak_383896	102	.	6.84984	10.21116	6.50571	422
chr15	39157670	39157844	Micro_pvalue_1e-2_peak_383898	72	.	5.04286	7.25809	3.96696	65
chr15	39169961	39170059	Micro_pvalue_1e-2_peak_383903	39	.	2.75837	3.97911	1.34190	48
chr15	39174401	39174799	Micro_pvalue_1e-2_peak_383906	70	.	4.53638	7.06887	3.80675	330
chr15	39214295	39214399	Micro_pvalue_1e-2_peak_383934	41	.	2.78099	4.11497	1.34190	51
chr15	39221484	39221607	Micro_pvalue_1e-2_peak_383936	41	.	2.78099	4.11497	1.34190	60
chr15	39301798	39301879	Micro_pvalue_1e-2_peak_383970	41	.	2.78099	4.11497	1.34190	39
chr15	39303708	39303803	Micro_pvalue_1e-2_peak_383974	41	.	2.78099	4.11497	1.34190	46
chr15	39374400	39374516	Micro_pvalue_1e-2_peak_383999	41	.	2.78099	4.11497	1.34190	57
chr15	39464990	39465328	Micro_pvalue_1e-2_peak_384033	41	.	2.78099	4.11497	1.34190	61
chr15	39489720	39489849	Micro_pvalue_1e-2_peak_384045	41	.	2.78099	4.11497	1.34190	63
chr15	39534031	39534111	Micro_pvalue_1e-2_peak_384062	41	.	2.78099	4.11497	1.34190	39
chr15	39596450	39596757	Micro_pvalue_1e-2_peak_384094	41	.	2.78099	4.11497	1.34190	54
chr15	39637047	39637132	Micro_pvalue_1e-2_peak_384112	41	.	2.78099	4.11497	1.34190	41
chr15	39665999	39666076	Micro_pvalue_1e-2_peak_384121	41	.	2.78099	4.11497	1.34190	37
chr15	39758547	39758805	Micro_pvalue_1e-2_peak_384170	39	.	2.75837	3.97911	1.34190	49
chr15	39760713	39760831	Micro_pvalue_1e-2_peak_384172	40	.	2.77701	4.09011	1.34190	58
chr15	39790913	39791035	Micro_pvalue_1e-2_peak_384185	41	.	2.78099	4.11497	1.34190	60
chr15	39824442	39824558	Micro_pvalue_1e-2_peak_384195	39	.	2.75837	3.97911	1.34190	57
chr15	39866104	39866245	Micro_pvalue_1e-2_peak_384218	41	.	2.78099	4.11497	1.34190	69
chr15	39872254	39872472	Micro_pvalue_1e-2_peak_384221	39	.	2.75837	3.97911	1.34190	44
chr15	39873458	39873583	Micro_pvalue_1e-2_peak_384222	56	.	3.67782	5.64059	2.61239	66
chr15	39905044	39905119	Micro_pvalue_1e-2_peak_384240	41	.	2.78099	4.11497	1.34190	36
chr15	39938605	39938736	Micro_pvalue_1e-2_peak_384257	41	.	2.78099	4.11497	1.34190	64
chr15	39956908	39956986	Micro_pvalue_1e-2_peak_384266	41	.	2.78099	4.11497	1.34190	38
chr15	39983585	39983679	Micro_pvalue_1e-2_peak_384279	41	.	2.78099	4.11497	1.34190	46
chr15	40074688	40075199	Micro_pvalue_1e-2_peak_384310a	94	.	6.52363	9.49394	5.88730	100
chr15	40074688	40075199	Micro_pvalue_1e-2_peak_384310b	67	.	5.07393	6.79101	3.56929	381
chr15	40091808	40092281	Micro_pvalue_1e-2_peak_384313	78	.	5.20246	7.80107	4.42750	124
chr15	40154763	40154854	Micro_pvalue_1e-2_peak_384330	41	.	2.78099	4.11497	1.34190	44
chr15	40212472	40212884	Micro_pvalue_1e-2_peak_384345	50	.	3.95946	5.07586	2.14824	95
chr15	40213122	40213371	Micro_pvalue_1e-2_peak_384346	64	.	4.75135	6.43718	3.26749	49
chr15	40225878	40226450	Micro_pvalue_1e-2_peak_384348a	47	.	3.80546	4.70840	1.84192	150
chr15	40225878	40226450	Micro_pvalue_1e-2_peak_384348b	117	.	7.61093	11.71563	7.81093	371
chr15	40232264	40232372	Micro_pvalue_1e-2_peak_384350	41	.	2.78099	4.11497	1.34190	53
chr15	40262032	40262329	Micro_pvalue_1e-2_peak_384365	41	.	2.78099	4.11497	1.34190	227
chr15	40268555	40269089	Micro_pvalue_1e-2_peak_384368	53	.	3.62911	5.37785	2.39720	305
chr15	40331213	40331583	Micro_pvalue_1e-2_peak_384382	131	.	8.15461	13.10219	9.01230	231
chr15	40339632	40340096	Micro_pvalue_1e-2_peak_384384	65	.	4.80692	6.58071	3.38976	46
chr15	40361475	40361660	Micro_pvalue_1e-2_peak_384389	58	.	3.70799	5.82249	2.74538	53
chr15	40373795	40374250	Micro_pvalue_1e-2_peak_384394	71	.	5.01211	7.16245	3.88558	386
chr15	40385441	40385725	Micro_pvalue_1e-2_peak_384396	39	.	2.75837	3.97911	1.34190	231
chr15	40390252	40390441	Micro_pvalue_1e-2_peak_384397	39	.	3.24254	3.98716	1.34190	37
chr15	40391073	40391153	Micro_pvalue_1e-2_peak_384398	65	.	4.80692	6.58071	3.38976	42
chr15	40398881	40399268	Micro_pvalue_1e-2_peak_384400	54	.	4.37883	5.48897	2.49264	118
chr15	40400911	40401340	Micro_pvalue_1e-2_peak_384401	56	.	4.48115	5.66648	2.63629	392
chr15	40407971	40408365	Micro_pvalue_1e-2_peak_384402	108	.	6.84990	10.86987	7.07853	217
chr15	40414262	40414883	Micro_pvalue_1e-2_peak_384403	41	.	2.78099	4.11497	1.34190	64
chr15	40452953	40453307	Micro_pvalue_1e-2_peak_384413	61	.	4.30812	6.10846	2.98771	320
chr15	40475982	40476489	Micro_pvalue_1e-2_peak_384422	58	.	3.70799	5.82249	2.74538	64
chr15	40509570	40509650	Micro_pvalue_1e-2_peak_384429	41	.	2.78099	4.11497	1.34190	39
chr15	40530768	40530841	Micro_pvalue_1e-2_peak_384439	43	.	3.38266	4.39837	1.58148	35
chr15	40537506	40537601	Micro_pvalue_1e-2_peak_384442	41	.	2.78099	4.11497	1.34190	46
chr15	40539844	40539937	Micro_pvalue_1e-2_peak_384443	41	.	2.78099	4.11497	1.34190	45
chr15	40544957	40545615	Micro_pvalue_1e-2_peak_384448	52	.	3.60523	5.26053	2.29721	158
chr15	40569791	40569954	Micro_pvalue_1e-2_peak_384457	69	.	4.95172	6.98166	3.73149	106
chr15	40574846	40574968	Micro_pvalue_1e-2_peak_384459	39	.	3.24254	3.98716	1.34190	79
chr15	40578140	40578216	Micro_pvalue_1e-2_peak_384460	42	.	3.32116	4.20906	1.41998	40
chr15	40588021	40588338	Micro_pvalue_1e-2_peak_384462	46	.	3.44649	4.61288	1.76317	258
chr15	40598654	40598935	Micro_pvalue_1e-2_peak_384466	92	.	6.37186	9.22990	5.65987	55
chr15	40600088	40600383	Micro_pvalue_1e-2_peak_384467	69	.	5.16963	6.90914	3.67118	50
chr15	40605958	40606063	Micro_pvalue_1e-2_peak_384469	48	.	3.51278	4.85998	1.96767	50
chr15	40615419	40615965	Micro_pvalue_1e-2_peak_384471	178	.	10.38826	17.82035	13.07155	221
chr15	40626159	40626734	Micro_pvalue_1e-2_peak_384472	89	.	6.19886	8.92526	5.39798	329
chr15	40627310	40627407	Micro_pvalue_1e-2_peak_384473	43	.	3.71932	4.35869	1.54874	27
chr15	40630260	40630455	Micro_pvalue_1e-2_peak_384474	43	.	3.73622	4.38721	1.57593	188
chr15	40632893	40633355	Micro_pvalue_1e-2_peak_384475	49	.	3.89196	4.90993	2.01143	70
chr15	40650154	40650827	Micro_pvalue_1e-2_peak_384483	65	.	4.41930	6.53368	3.35025	226
chr15	40660089	40660788	Micro_pvalue_1e-2_peak_384488	99	.	6.56276	9.96641	6.29415	341
chr15	40672225	40672298	Micro_pvalue_1e-2_peak_384492	42	.	3.34141	4.26972	1.47265	32
chr15	40675036	40675403	Micro_pvalue_1e-2_peak_384493	87	.	5.84746	8.71442	5.21446	53
chr15	40690726	40691176	Micro_pvalue_1e-2_peak_384497	59	.	4.25459	5.92478	2.83008	215
chr15	40697804	40698130	Micro_pvalue_1e-2_peak_384498	137	.	8.56231	13.71613	9.54210	68
chr15	40707027	40707125	Micro_pvalue_1e-2_peak_384503	41	.	2.78099	4.11497	1.34190	48
chr15	40732866	40733425	Micro_pvalue_1e-2_peak_384515	68	.	4.92207	6.89603	3.66136	322
chr15	40763014	40763480	Micro_pvalue_1e-2_peak_384528	66	.	4.44800	6.65517	3.45382	204
chr15	40799352	40799569	Micro_pvalue_1e-2_peak_384543	48	.	3.51278	4.85998	1.96767	56
chr15	40804512	40804638	Micro_pvalue_1e-2_peak_384547	39	.	2.75837	3.97911	1.34190	62
chr15	40842306	40842404	Micro_pvalue_1e-2_peak_384558	41	.	2.78099	4.11497	1.34190	48
chr15	40842737	40843192	Micro_pvalue_1e-2_peak_384559	41	.	2.78099	4.11497	1.34190	246
chr15	40857190	40857480	Micro_pvalue_1e-2_peak_384562	90	.	6.22713	9.08015	5.52945	82
chr15	40861447	40861584	Micro_pvalue_1e-2_peak_384563	50	.	3.93670	5.01899	2.10319	60
chr15	40875267	40875370	Micro_pvalue_1e-2_peak_384564	41	.	2.78099	4.11497	1.34190	50
chr15	40886083	40886311	Micro_pvalue_1e-2_peak_384567	72	.	5.04286	7.25809	3.96696	62
chr15	40886503	40886791	Micro_pvalue_1e-2_peak_384568	43	.	3.36191	4.33276	1.52534	49
chr15	40986831	40987563	Micro_pvalue_1e-2_peak_384587	62	.	4.33539	6.20685	3.07126	141
chr15	41047270	41047889	Micro_pvalue_1e-2_peak_384597	99	.	6.18703	9.92215	6.25556	241
chr15	41056558	41056654	Micro_pvalue_1e-2_peak_384601	48	.	3.51278	4.85998	1.96767	46
chr15	41070159	41070402	Micro_pvalue_1e-2_peak_384613	41	.	2.78099	4.11497	1.34190	40
chr15	41099265	41100090	Micro_pvalue_1e-2_peak_384618a	78	.	5.54324	7.86473	4.48398	98
chr15	41099265	41100090	Micro_pvalue_1e-2_peak_384618b	78	.	5.54324	7.86473	4.48398	556
chr15	41139616	41139869	Micro_pvalue_1e-2_peak_384625	69	.	4.95172	6.98166	3.73149	102
chr15	41152784	41152927	Micro_pvalue_1e-2_peak_384631	41	.	2.78099	4.11497	1.34190	70
chr15	41186459	41186980	Micro_pvalue_1e-2_peak_384639	97	.	6.48508	9.74780	6.10496	124
chr15	41226079	41226214	Micro_pvalue_1e-2_peak_384652	41	.	2.78099	4.11497	1.34190	66
chr15	41232664	41232989	Micro_pvalue_1e-2_peak_384656	65	.	4.41930	6.53368	3.35025	63
chr15	41233850	41234370	Micro_pvalue_1e-2_peak_384657	50	.	3.55840	5.04815	2.12477	67
chr15	41245357	41245764	Micro_pvalue_1e-2_peak_384661	71	.	5.01211	7.16245	3.88558	149
chr15	41281622	41281736	Micro_pvalue_1e-2_peak_384672	41	.	2.78099	4.11497	1.34190	56
chr15	41407939	41408593	Micro_pvalue_1e-2_peak_384691	45	.	3.42495	4.53818	1.69895	396
chr15	41461900	41462228	Micro_pvalue_1e-2_peak_384704	41	.	2.78099	4.11497	1.34190	274
chr15	41488420	41488527	Micro_pvalue_1e-2_peak_384706	41	.	2.78099	4.11497	1.34190	52
chr15	41522978	41523134	Micro_pvalue_1e-2_peak_384712	39	.	3.24254	3.98716	1.34190	92
chr15	41523291	41523611	Micro_pvalue_1e-2_peak_384713	113	.	7.29572	11.33472	7.48331	145
chr15	41551151	41551485	Micro_pvalue_1e-2_peak_384722	66	.	4.44800	6.65517	3.45382	70
chr15	41557967	41558090	Micro_pvalue_1e-2_peak_384727	41	.	2.78099	4.11497	1.34190	60
chr15	41575843	41576338	Micro_pvalue_1e-2_peak_384731	60	.	4.28119	6.01457	2.90648	296
chr15	41583241	41583625	Micro_pvalue_1e-2_peak_384732	55	.	3.65330	5.50407	2.50095	214
chr15	41606534	41606652	Micro_pvalue_1e-2_peak_384736	41	.	2.78099	4.11497	1.34190	58
chr15	41624719	41625181	Micro_pvalue_1e-2_peak_384740	74	.	5.10551	7.46124	4.14086	67
chr15	41679974	41680105	Micro_pvalue_1e-2_peak_384750	41	.	2.78099	4.11497	1.34190	64
chr15	41694536	41694856	Micro_pvalue_1e-2_peak_384751	94	.	5.55401	9.45891	5.85778	172
chr15	41709043	41709850	Micro_pvalue_1e-2_peak_384758	51	.	3.58166	5.15094	2.20887	192
chr15	41785430	41785509	Micro_pvalue_1e-2_peak_384776	41	.	2.78099	4.11497	1.34190	38
chr15	41836108	41836201	Micro_pvalue_1e-2_peak_384793	55	.	3.65330	5.50407	2.50095	46
chr15	41836451	41836625	Micro_pvalue_1e-2_peak_384794	55	.	3.65330	5.50407	2.50095	119
chr15	41849937	41850113	Micro_pvalue_1e-2_peak_384800	41	.	2.78099	4.11497	1.34190	50
chr15	41877702	41877841	Micro_pvalue_1e-2_peak_384813	41	.	2.78099	4.11497	1.34190	68
chr15	41896262	41896363	Micro_pvalue_1e-2_peak_384822	41	.	2.78099	4.11497	1.34190	49
chr15	41913522	41914219	Micro_pvalue_1e-2_peak_384825	40	.	2.77701	4.09011	1.34190	234
chr15	41952258	41952420	Micro_pvalue_1e-2_peak_384832	44	.	3.40368	4.46677	1.63937	111
chr15	41952679	41952960	Micro_pvalue_1e-2_peak_384833	74	.	5.10551	7.46124	4.14086	59
chr15	41954055	41954295	Micro_pvalue_1e-2_peak_384834	44	.	3.40368	4.46677	1.63937	173
chr15	42028678	42028780	Micro_pvalue_1e-2_peak_384852	41	.	2.78099	4.11497	1.34190	50
chr15	42066348	42066897	Micro_pvalue_1e-2_peak_384858a	99	.	6.56276	9.96641	6.29415	56
chr15	42066348	42066897	Micro_pvalue_1e-2_peak_384858b	68	.	4.92207	6.89603	3.66136	236
chr15	42096587	42096730	Micro_pvalue_1e-2_peak_384864	41	.	2.78099	4.11497	1.34190	70
chr15	42103717	42103918	Micro_pvalue_1e-2_peak_384866	41	.	2.78099	4.11497	1.34190	139
chr15	42119879	42119952	Micro_pvalue_1e-2_peak_384870	43	.	3.38266	4.39837	1.58148	32
chr15	42120161	42120371	Micro_pvalue_1e-2_peak_384871	89	.	5.91966	8.94285	5.41202	60
chr15	42128329	42128454	Micro_pvalue_1e-2_peak_384872	41	.	2.78099	4.11497	1.34190	61
chr15	42143066	42143152	Micro_pvalue_1e-2_peak_384881	41	.	2.78099	4.11497	1.34190	42
chr15	42174896	42174990	Micro_pvalue_1e-2_peak_384895	39	.	2.75837	3.97911	1.34190	46
chr15	42208879	42209274	Micro_pvalue_1e-2_peak_384915	84	.	5.74241	8.40242	4.94462	73
chr15	42218991	42219330	Micro_pvalue_1e-2_peak_384920	51	.	3.58166	5.15094	2.20887	70
chr15	42221593	42221767	Micro_pvalue_1e-2_peak_384924	38	.	2.73998	3.87719	1.32800	128
chr15	42228940	42229702	Micro_pvalue_1e-2_peak_384929	40	.	2.77701	4.09011	1.34190	619
chr15	42263913	42264041	Micro_pvalue_1e-2_peak_384942	43	.	3.62424	4.31930	1.51719	80
chr15	42264383	42265071	Micro_pvalue_1e-2_peak_384943	95	.	6.55833	9.56699	5.94848	444
chr15	42281854	42281946	Micro_pvalue_1e-2_peak_384947	41	.	2.78099	4.11497	1.34190	45
chr15	42316131	42316392	Micro_pvalue_1e-2_peak_384954	41	.	2.78099	4.11497	1.34190	43
chr15	42349293	42349463	Micro_pvalue_1e-2_peak_384961	75	.	4.62834	7.58464	4.24652	76
chr15	42376753	42376831	Micro_pvalue_1e-2_peak_384976	41	.	2.78099	4.11497	1.34190	38
chr15	42439602	42439712	Micro_pvalue_1e-2_peak_384986	41	.	2.78099	4.11497	1.34190	54
chr15	42500429	42500609	Micro_pvalue_1e-2_peak_385005	41	.	2.78099	4.11497	1.34190	137
chr15	42565287	42566469	Micro_pvalue_1e-2_peak_385024a	77	.	5.51138	7.78420	4.41499	70
chr15	42565287	42566469	Micro_pvalue_1e-2_peak_385024b	77	.	5.51138	7.78420	4.41499	646
chr15	42654627	42654709	Micro_pvalue_1e-2_peak_385043	41	.	2.78099	4.11497	1.34190	40
chr15	42694692	42694801	Micro_pvalue_1e-2_peak_385056	41	.	2.78099	4.11497	1.34190	53
chr15	42787599	42788184	Micro_pvalue_1e-2_peak_385083	65	.	4.80692	6.58071	3.38976	71
chr15	42833810	42833930	Micro_pvalue_1e-2_peak_385099	41	.	2.78099	4.11497	1.34190	59
chr15	42840750	42841296	Micro_pvalue_1e-2_peak_385100	74	.	5.10551	7.46124	4.14086	52
chr15	42841520	42841701	Micro_pvalue_1e-2_peak_385101	44	.	3.40368	4.46677	1.63937	147
chr15	42847611	42847732	Micro_pvalue_1e-2_peak_385103	41	.	2.78099	4.11497	1.34190	59
chr15	42867407	42867901	Micro_pvalue_1e-2_peak_385107a	75	.	5.50737	7.53408	4.20644	55
chr15	42867407	42867901	Micro_pvalue_1e-2_peak_385107b	102	.	6.91898	10.24874	6.53840	224
chr15	42867407	42867901	Micro_pvalue_1e-2_peak_385107c	117	.	7.64951	11.71906	7.81120	337
chr15	42873572	42873980	Micro_pvalue_1e-2_peak_385109	65	.	4.41930	6.53368	3.35025	208
chr15	42896687	42896772	Micro_pvalue_1e-2_peak_385114	41	.	2.78099	4.11497	1.34190	41
chr15	42943583	42943726	Micro_pvalue_1e-2_peak_385122	41	.	2.78099	4.11497	1.34190	70
chr15	43028757	43029560	Micro_pvalue_1e-2_peak_385147	67	.	4.47708	6.78418	3.56434	424
chr15	43039032	43039164	Micro_pvalue_1e-2_peak_385150	41	.	2.78099	4.11497	1.34190	65
chr15	43057377	43057517	Micro_pvalue_1e-2_peak_385154	41	.	2.78099	4.11497	1.34190	69
chr15	43090729	43090863	Micro_pvalue_1e-2_peak_385158	41	.	2.78099	4.11497	1.34190	66
chr15	43093736	43093813	Micro_pvalue_1e-2_peak_385160	41	.	2.78099	4.11497	1.34190	37
chr15	43212735	43212808	Micro_pvalue_1e-2_peak_385178	43	.	3.38266	4.39837	1.58148	34
chr15	43213023	43213438	Micro_pvalue_1e-2_peak_385179	89	.	5.91966	8.94285	5.41202	119
chr15	43266704	43266829	Micro_pvalue_1e-2_peak_385189	41	.	2.78099	4.11497	1.34190	61
chr15	43397726	43398655	Micro_pvalue_1e-2_peak_385215	66	.	4.44800	6.65517	3.45382	421
chr15	43425690	43426231	Micro_pvalue_1e-2_peak_385224	75	.	4.62834	7.58464	4.24652	121
chr15	43477468	43477895	Micro_pvalue_1e-2_peak_385236	91	.	5.99366	9.19080	5.62579	84
chr15	43478126	43478199	Micro_pvalue_1e-2_peak_385237	46	.	3.44649	4.61288	1.76317	44
chr15	43568897	43569204	Micro_pvalue_1e-2_peak_385256	58	.	3.70799	5.82249	2.74538	67
chr15	43622341	43622976	Micro_pvalue_1e-2_peak_385265	74	.	5.10551	7.46124	4.14086	259
chr15	43784935	43785792	Micro_pvalue_1e-2_peak_385300	84	.	5.37249	8.49611	5.02794	513
chr15	43802720	43803375	Micro_pvalue_1e-2_peak_385303	137	.	8.56231	13.71613	9.54210	358
chr15	44038447	44038781	Micro_pvalue_1e-2_peak_385327	100	.	6.60229	10.08138	6.39415	169
chr15	44069184	44069683	Micro_pvalue_1e-2_peak_385333	53	.	3.62911	5.37785	2.39720	123
chr15	44083968	44084859	Micro_pvalue_1e-2_peak_385337	98	.	6.70092	9.87487	6.21395	365
chr15	44092679	44093105	Micro_pvalue_1e-2_peak_385338	70	.	4.98173	7.07040	3.80675	74
chr15	44116685	44116984	Micro_pvalue_1e-2_peak_385347	61	.	4.30812	6.10846	2.98771	232
chr15	44256998	44257119	Micro_pvalue_1e-2_peak_385383	41	.	2.78099	4.11497	1.34190	59
chr15	44281733	44281840	Micro_pvalue_1e-2_peak_385388	41	.	2.78099	4.11497	1.34190	52
chr15	44487473	44487767	Micro_pvalue_1e-2_peak_385428	137	.	8.56231	13.71613	9.54210	112
chr15	44579878	44580319	Micro_pvalue_1e-2_peak_385442	59	.	4.54133	5.93590	2.83866	396
chr15	44580736	44581426	Micro_pvalue_1e-2_peak_385443	73	.	5.32765	7.34391	4.04244	208
chr15	44588846	44588919	Micro_pvalue_1e-2_peak_385445	46	.	3.46831	4.69117	1.82806	35
chr15	44589426	44589615	Micro_pvalue_1e-2_peak_385446	46	.	3.44649	4.61288	1.76317	52
chr15	44600543	44600826	Micro_pvalue_1e-2_peak_385453	70	.	4.53638	7.06887	3.80675	189
chr15	44673421	44673711	Micro_pvalue_1e-2_peak_385477	41	.	2.78099	4.11497	1.34190	39
chr15	44719126	44719925	Micro_pvalue_1e-2_peak_385489	100	.	6.77456	10.03915	6.35811	219
chr15	44740503	44740676	Micro_pvalue_1e-2_peak_385497	41	.	2.78099	4.11497	1.34190	136
chr15	44776016	44776157	Micro_pvalue_1e-2_peak_385509	41	.	2.78099	4.11497	1.34190	50
chr15	44822638	44822810	Micro_pvalue_1e-2_peak_385529	41	.	2.78099	4.11497	1.34190	134
chr15	44828847	44829441	Micro_pvalue_1e-2_peak_385530a	96	.	6.58631	9.61817	5.99397	93
chr15	44828847	44829441	Micro_pvalue_1e-2_peak_385530b	58	.	4.61042	5.89659	2.80702	357
chr15	44828847	44829441	Micro_pvalue_1e-2_peak_385530c	109	.	7.24494	10.94675	7.14405	423
chr15	44861871	44861945	Micro_pvalue_1e-2_peak_385547	41	.	2.78099	4.11497	1.34190	36
chr15	44870817	44870937	Micro_pvalue_1e-2_peak_385552	41	.	2.78099	4.11497	1.34190	59
chr15	44874434	44874519	Micro_pvalue_1e-2_peak_385553	41	.	2.78099	4.11497	1.34190	41
chr15	44955329	44956223	Micro_pvalue_1e-2_peak_385571	85	.	5.98892	8.52626	5.05175	556
chr15	44975060	44975277	Micro_pvalue_1e-2_peak_385578	41	.	2.78099	4.11497	1.34190	158
chr15	44975837	44975973	Micro_pvalue_1e-2_peak_385579	41	.	2.78099	4.11497	1.34190	67
chr15	44990987	44991108	Micro_pvalue_1e-2_peak_385582	41	.	2.78099	4.11497	1.34190	59
chr15	45002525	45002609	Micro_pvalue_1e-2_peak_385585	53	.	4.31965	5.38798	2.40187	38
chr15	45002951	45003067	Micro_pvalue_1e-2_peak_385586	53	.	4.31965	5.38798	2.40187	49
chr15	45003253	45003856	Micro_pvalue_1e-2_peak_385587a	101	.	6.81875	10.18116	6.48110	330
chr15	45003253	45003856	Micro_pvalue_1e-2_peak_385587b	114	.	7.43863	11.47451	7.60040	446
chr15	45016662	45016735	Micro_pvalue_1e-2_peak_385592	47	.	3.95179	4.76187	1.88987	39
chr15	45020727	45021595	Micro_pvalue_1e-2_peak_385593a	57	.	4.54486	5.77904	2.73059	449
chr15	45020727	45021595	Micro_pvalue_1e-2_peak_385593b	69	.	5.19413	6.95298	3.70887	590
chr15	45027817	45028327	Micro_pvalue_1e-2_peak_385594	63	.	4.36300	6.31016	3.15936	228
chr15	45076339	45076602	Micro_pvalue_1e-2_peak_385612	47	.	3.49040	4.77340	1.89581	65
chr15	45076815	45077263	Micro_pvalue_1e-2_peak_385613	63	.	4.36300	6.31016	3.15936	71
chr15	45145730	45145834	Micro_pvalue_1e-2_peak_385624	58	.	3.70799	5.82249	2.74538	45
chr15	45165670	45165781	Micro_pvalue_1e-2_peak_385629	41	.	2.78099	4.11497	1.34190	54
chr15	45196600	45196709	Micro_pvalue_1e-2_peak_385634	41	.	2.78099	4.11497	1.34190	53
chr15	45315241	45315522	Micro_pvalue_1e-2_peak_385658	117	.	7.61093	11.71563	7.81093	61
chr15	45327627	45327752	Micro_pvalue_1e-2_peak_385662	41	.	2.78099	4.11497	1.34190	61
chr15	45340837	45341261	Micro_pvalue_1e-2_peak_385669	75	.	5.13743	7.56943	4.23525	65
chr15	45358572	45358667	Micro_pvalue_1e-2_peak_385672	41	.	2.78099	4.11497	1.34190	46
chr15	45404671	45404767	Micro_pvalue_1e-2_peak_385687	39	.	2.75837	3.97911	1.34190	47
chr15	45410048	45410633	Micro_pvalue_1e-2_peak_385689	63	.	4.36300	6.31016	3.15936	425
chr15	45422205	45422304	Micro_pvalue_1e-2_peak_385694	41	.	2.78099	4.11497	1.34190	48
chr15	45444345	45444484	Micro_pvalue_1e-2_peak_385706	41	.	2.78099	4.11497	1.34190	94
chr15	45445001	45445120	Micro_pvalue_1e-2_peak_385708	40	.	2.77701	4.09011	1.34190	58
chr15	45458843	45459832	Micro_pvalue_1e-2_peak_385715a	68	.	5.14536	6.86593	3.63455	137
chr15	45458843	45459832	Micro_pvalue_1e-2_peak_385715b	119	.	7.71803	11.97277	8.03420	830
chr15	45480191	45480351	Micro_pvalue_1e-2_peak_385721	99	.	6.56276	9.96641	6.29415	73
chr15	45490453	45491370	Micro_pvalue_1e-2_peak_385722a	100	.	6.40615	10.04527	6.36385	488
chr15	45490453	45491370	Micro_pvalue_1e-2_peak_385722b	58	.	4.43503	5.84723	2.76367	853
chr15	45492576	45492932	Micro_pvalue_1e-2_peak_385723	147	.	8.34725	14.71019	10.40627	178
chr15	45571073	45571752	Micro_pvalue_1e-2_peak_385740a	120	.	7.80806	12.03706	8.08906	344
chr15	45571073	45571752	Micro_pvalue_1e-2_peak_385740b	150	.	9.22771	15.00933	10.66154	457
chr15	45607294	45607663	Micro_pvalue_1e-2_peak_385752	41	.	2.78099	4.11497	1.34190	49
chr15	45618996	45619469	Micro_pvalue_1e-2_peak_385756	41	.	2.78099	4.11497	1.34190	180
chr15	45638599	45638793	Micro_pvalue_1e-2_peak_385766	41	.	2.78099	4.11497	1.34190	58
chr15	45654966	45655153	Micro_pvalue_1e-2_peak_385770	41	.	2.78099	4.11497	1.34190	130
chr15	45669319	45669392	Micro_pvalue_1e-2_peak_385775	44	.	3.77050	4.44540	1.62318	31
chr15	45669728	45669970	Micro_pvalue_1e-2_peak_385776	44	.	3.78788	4.47508	1.64694	211
chr15	45670185	45671004	Micro_pvalue_1e-2_peak_385777a	66	.	5.05051	6.69891	3.49215	198
chr15	45670185	45671004	Micro_pvalue_1e-2_peak_385777b	202	.	11.36364	20.25100	15.12250	611
chr15	45670185	45671004	Micro_pvalue_1e-2_peak_385777c	90	.	6.28417	9.07460	5.52686	712
chr15	45677156	45677278	Micro_pvalue_1e-2_peak_385778	60	.	4.28119	6.01457	2.90648	60
chr15	45684136	45684794	Micro_pvalue_1e-2_peak_385781	63	.	4.72404	6.36848	3.21078	308
chr15	45694066	45695243	Micro_pvalue_1e-2_peak_385782	99	.	6.78196	9.98440	6.30796	426
chr15	45740323	45740425	Micro_pvalue_1e-2_peak_385799	41	.	2.78099	4.11497	1.34190	50
chr15	45747019	45747383	Micro_pvalue_1e-2_peak_385800	125	.	7.96495	12.58663	8.56723	174
chr15	45750379	45750632	Micro_pvalue_1e-2_peak_385801	50	.	3.95946	5.07586	2.14824	63
chr15	45814609	45815187	Micro_pvalue_1e-2_peak_385821	99	.	6.73754	9.95609	6.28580	425
chr15	45828680	45828834	Micro_pvalue_1e-2_peak_385825	41	.	2.78099	4.11497	1.34190	90
chr15	45851179	45851288	Micro_pvalue_1e-2_peak_385835	41	.	2.78099	4.11497	1.34190	53
chr15	45864992	45865304	Micro_pvalue_1e-2_peak_385840	41	.	2.78099	4.11497	1.34190	161
chr15	45879131	45879947	Micro_pvalue_1e-2_peak_385847a	90	.	6.28417	9.07460	5.52686	218
chr15	45879131	45879947	Micro_pvalue_1e-2_peak_385847b	143	.	8.79784	14.37448	10.11650	504
chr15	45879131	45879947	Micro_pvalue_1e-2_peak_385847c	90	.	6.28417	9.07460	5.52686	727
chr15	45896463	45896879	Micro_pvalue_1e-2_peak_385850	85	.	5.77701	8.50271	5.03222	346
chr15	45926899	45927389	Micro_pvalue_1e-2_peak_385862a	104	.	6.82128	10.41976	6.68798	262
chr15	45926899	45927389	Micro_pvalue_1e-2_peak_385862b	69	.	5.11596	6.93224	3.68961	362
chr15	45927752	45927847	Micro_pvalue_1e-2_peak_385863	58	.	4.54752	5.85447	2.77044	45
chr15	45929768	45930145	Micro_pvalue_1e-2_peak_385864	39	.	3.46821	3.94730	1.34190	166
chr15	45937724	45938167	Micro_pvalue_1e-2_peak_385868	41	.	2.78099	4.11497	1.34190	56
chr15	45946117	45946479	Micro_pvalue_1e-2_peak_385872	88	.	5.44366	8.83864	5.32013	231
chr15	45955928	45956029	Micro_pvalue_1e-2_peak_385877	41	.	2.78099	4.11497	1.34190	49
chr15	45985207	45985327	Micro_pvalue_1e-2_peak_385886	41	.	2.78099	4.11497	1.34190	59
chr15	45997180	45997581	Micro_pvalue_1e-2_peak_385888	46	.	3.44649	4.61288	1.76317	233
chr15	46065008	46065232	Micro_pvalue_1e-2_peak_385902	41	.	2.78099	4.11497	1.34190	158
chr15	46117813	46117952	Micro_pvalue_1e-2_peak_385920	41	.	2.78099	4.11497	1.34190	68
chr15	46148499	46148614	Micro_pvalue_1e-2_peak_385937	41	.	2.78099	4.11497	1.34190	56
chr15	46170065	46170154	Micro_pvalue_1e-2_peak_385945	41	.	2.78099	4.11497	1.34190	43
chr15	46179480	46179732	Micro_pvalue_1e-2_peak_385950	41	.	2.78099	4.11497	1.34190	41
chr15	46203757	46203835	Micro_pvalue_1e-2_peak_385959	41	.	2.78099	4.11497	1.34190	38
chr15	46215653	46215730	Micro_pvalue_1e-2_peak_385971	38	.	2.73998	3.87719	1.32800	37
chr15	46261166	46261440	Micro_pvalue_1e-2_peak_385991	41	.	2.78099	4.11497	1.34190	208
chr15	46270539	46270615	Micro_pvalue_1e-2_peak_385997	41	.	2.78099	4.11497	1.34190	37
chr15	46278169	46278291	Micro_pvalue_1e-2_peak_386005	41	.	2.78099	4.11497	1.34190	60
chr15	46324003	46324088	Micro_pvalue_1e-2_peak_386026	41	.	2.78099	4.11497	1.34190	41
chr15	46377211	46377336	Micro_pvalue_1e-2_peak_386057	41	.	2.78099	4.11497	1.34190	61
chr15	46391021	46391110	Micro_pvalue_1e-2_peak_386063	41	.	2.78099	4.11497	1.34190	43
chr15	46417790	46418064	Micro_pvalue_1e-2_peak_386081	41	.	2.78099	4.11497	1.34190	236
chr15	46434557	46434867	Micro_pvalue_1e-2_peak_386091	38	.	2.73998	3.87719	1.32800	48
chr15	46435576	46435884	Micro_pvalue_1e-2_peak_386092	40	.	2.77701	4.09011	1.34190	247
chr15	46443753	46444145	Micro_pvalue_1e-2_peak_386095	41	.	2.78099	4.11497	1.34190	144
chr15	46463593	46463722	Micro_pvalue_1e-2_peak_386108	40	.	2.77701	4.09011	1.34190	63
chr15	46519163	46519247	Micro_pvalue_1e-2_peak_386145	41	.	2.78099	4.11497	1.34190	41
chr15	46589842	46590229	Micro_pvalue_1e-2_peak_386173	72	.	4.56663	7.22716	3.94108	315
chr15	46662910	46662985	Micro_pvalue_1e-2_peak_386206	41	.	2.78099	4.11497	1.34190	36
chr15	46675240	46675565	Micro_pvalue_1e-2_peak_386212	41	.	2.78099	4.11497	1.34190	258
chr15	46689201	46689286	Micro_pvalue_1e-2_peak_386219	57	.	3.70268	5.78921	2.73426	40
chr15	46692519	46692785	Micro_pvalue_1e-2_peak_386221	39	.	2.75837	3.97911	1.34190	207
chr15	46692978	46693078	Micro_pvalue_1e-2_peak_386222	38	.	2.73998	3.87719	1.32800	49
chr15	46703177	46703316	Micro_pvalue_1e-2_peak_386233	38	.	2.73998	3.87719	1.32800	68
chr15	46748325	46748408	Micro_pvalue_1e-2_peak_386250	41	.	2.78099	4.11497	1.34190	40
chr15	46755954	46756034	Micro_pvalue_1e-2_peak_386255	41	.	2.78099	4.11497	1.34190	39
chr15	46767530	46767626	Micro_pvalue_1e-2_peak_386259	41	.	2.78099	4.11497	1.34190	47
chr15	46864708	46864851	Micro_pvalue_1e-2_peak_386301	41	.	2.78099	4.11497	1.34190	70
chr15	46896352	46896524	Micro_pvalue_1e-2_peak_386314	41	.	2.78099	4.11497	1.34190	48
chr15	46898208	46898571	Micro_pvalue_1e-2_peak_386315	39	.	2.75837	3.97911	1.34190	70
chr15	46932648	46932928	Micro_pvalue_1e-2_peak_386334	41	.	2.78099	4.11497	1.34190	210
chr15	46954549	46954848	Micro_pvalue_1e-2_peak_386347	41	.	2.78099	4.11497	1.34190	256
chr15	46978072	46978203	Micro_pvalue_1e-2_peak_386362	41	.	2.78099	4.11497	1.34190	64
chr15	47005510	47005632	Micro_pvalue_1e-2_peak_386374	41	.	2.78099	4.11497	1.34190	60
chr15	47042242	47042502	Micro_pvalue_1e-2_peak_386399	41	.	2.78099	4.11497	1.34190	221
chr15	47121993	47122111	Micro_pvalue_1e-2_peak_386429	41	.	2.78099	4.11497	1.34190	58
chr15	47147955	47148069	Micro_pvalue_1e-2_peak_386438	41	.	2.78099	4.11497	1.34190	56
chr15	47165093	47165176	Micro_pvalue_1e-2_peak_386444	41	.	2.78099	4.11497	1.34190	40
chr15	47177344	47177653	Micro_pvalue_1e-2_peak_386449	41	.	2.78099	4.11497	1.34190	242
chr15	47208442	47208630	Micro_pvalue_1e-2_peak_386457	38	.	2.73998	3.87719	1.32800	151
chr15	47256727	47256812	Micro_pvalue_1e-2_peak_386484	58	.	3.70799	5.82249	2.74538	41
chr15	47271703	47271835	Micro_pvalue_1e-2_peak_386499	41	.	2.78099	4.11497	1.34190	65
chr15	47307660	47307759	Micro_pvalue_1e-2_peak_386517	41	.	2.78099	4.11497	1.34190	48
chr15	47324232	47324344	Micro_pvalue_1e-2_peak_386528	41	.	2.78099	4.11497	1.34190	55
chr15	47329093	47329220	Micro_pvalue_1e-2_peak_386530	41	.	2.78099	4.11497	1.34190	62
chr15	47415571	47415695	Micro_pvalue_1e-2_peak_386570	41	.	2.78099	4.11497	1.34190	61
chr15	47465299	47465405	Micro_pvalue_1e-2_peak_386590	41	.	2.78099	4.11497	1.34190	52
chr15	47476528	47476625	Micro_pvalue_1e-2_peak_386598	39	.	2.75837	3.97911	1.34190	47
chr15	47488079	47488730	Micro_pvalue_1e-2_peak_386605	66	.	4.44800	6.65517	3.45382	294
chr15	47557646	47557725	Micro_pvalue_1e-2_peak_386643	41	.	2.78099	4.11497	1.34190	38
chr15	47601705	47601790	Micro_pvalue_1e-2_peak_386664	41	.	2.78099	4.11497	1.34190	41
chr15	47614913	47615000	Micro_pvalue_1e-2_peak_386668	41	.	2.78099	4.11497	1.34190	42
chr15	47654356	47654803	Micro_pvalue_1e-2_peak_386693	49	.	3.53544	4.95138	2.04458	103
chr15	47668410	47668959	Micro_pvalue_1e-2_peak_386702	80	.	5.60808	8.03297	4.62821	167
chr15	47702277	47702824	Micro_pvalue_1e-2_peak_386719	66	.	4.44800	6.65517	3.45382	482
chr15	47716940	47717262	Micro_pvalue_1e-2_peak_386727	41	.	2.78099	4.11497	1.34190	59
chr15	47731683	47731768	Micro_pvalue_1e-2_peak_386734	41	.	2.78099	4.11497	1.34190	41
chr15	47752785	47753354	Micro_pvalue_1e-2_peak_386743	48	.	3.51278	4.85998	1.96767	428
chr15	47763746	47763946	Micro_pvalue_1e-2_peak_386751	51	.	3.58166	5.15094	2.20887	120
chr15	47784570	47784683	Micro_pvalue_1e-2_peak_386770	41	.	2.78099	4.11497	1.34190	55
chr15	47796536	47797497	Micro_pvalue_1e-2_peak_386773a	72	.	5.16956	7.22199	3.93900	444
chr15	47796536	47797497	Micro_pvalue_1e-2_peak_386773b	82	.	5.66514	8.26184	4.82490	582
chr15	47796536	47797497	Micro_pvalue_1e-2_peak_386773c	153	.	8.75521	15.38026	10.98425	780
chr15	47796536	47797497	Micro_pvalue_1e-2_peak_386773d	94	.	6.20347	9.40754	5.81503	894
chr15	47809497	47809739	Micro_pvalue_1e-2_peak_386779	48	.	3.51278	4.85998	1.96767	112
chr15	47833510	47834034	Micro_pvalue_1e-2_peak_386797	49	.	3.53544	4.95138	2.04458	419
chr15	47841251	47841664	Micro_pvalue_1e-2_peak_386803	38	.	2.73998	3.87719	1.32800	231
chr15	47842875	47842953	Micro_pvalue_1e-2_peak_386804	40	.	2.77701	4.09011	1.34190	38
chr15	47874804	47874886	Micro_pvalue_1e-2_peak_386831	41	.	2.78099	4.11497	1.34190	40
chr15	47880662	47880925	Micro_pvalue_1e-2_peak_386834	40	.	2.77701	4.09011	1.34190	63
chr15	47895721	47895936	Micro_pvalue_1e-2_peak_386846	39	.	2.75837	3.97911	1.34190	57
chr15	47906750	47907057	Micro_pvalue_1e-2_peak_386857	38	.	2.73998	3.87719	1.32800	59
chr15	47914149	47914222	Micro_pvalue_1e-2_peak_386861	43	.	3.36191	4.33276	1.52534	34
chr15	47922437	47922557	Micro_pvalue_1e-2_peak_386865	41	.	2.78099	4.11497	1.34190	59
chr15	47935397	47935753	Micro_pvalue_1e-2_peak_386876	38	.	2.73998	3.87719	1.32800	42
chr15	47953739	47953822	Micro_pvalue_1e-2_peak_386889	58	.	4.22833	5.83877	2.75545	44
chr15	47958414	47958601	Micro_pvalue_1e-2_peak_386890	44	.	3.40368	4.46677	1.63937	115
chr15	47965340	47965963	Micro_pvalue_1e-2_peak_386893	135	.	8.30289	13.53559	9.38889	561
chr15	47979332	47979410	Micro_pvalue_1e-2_peak_386898	39	.	2.75837	3.97911	1.34190	38
chr15	47981779	47982210	Micro_pvalue_1e-2_peak_386899	58	.	3.70799	5.82249	2.74538	253
chr15	48000450	48000529	Micro_pvalue_1e-2_peak_386907	41	.	2.78099	4.11497	1.34190	38
chr15	48002200	48002274	Micro_pvalue_1e-2_peak_386908	40	.	2.77701	4.09011	1.34190	36
chr15	48009282	48009721	Micro_pvalue_1e-2_peak_386910a	46	.	3.66943	4.66398	1.80708	41
chr15	48009282	48009721	Micro_pvalue_1e-2_peak_386910b	123	.	6.93114	12.38860	8.39463	294
chr15	48010145	48010852	Micro_pvalue_1e-2_peak_386911a	92	.	5.69106	9.22937	5.65987	133
chr15	48010145	48010852	Micro_pvalue_1e-2_peak_386911b	72	.	4.87805	7.29091	3.99487	313
chr15	48010145	48010852	Micro_pvalue_1e-2_peak_386911c	54	.	4.05301	5.47045	2.47687	542
chr15	48017193	48017266	Micro_pvalue_1e-2_peak_386913	40	.	3.28138	4.09424	1.34190	35
chr15	48030810	48031310	Micro_pvalue_1e-2_peak_386919	47	.	3.49040	4.77340	1.89581	388
chr15	48043741	48043836	Micro_pvalue_1e-2_peak_386924	41	.	2.78099	4.11497	1.34190	46
chr15	48049274	48049395	Micro_pvalue_1e-2_peak_386927	41	.	2.78099	4.11497	1.34190	59
chr15	48085879	48086179	Micro_pvalue_1e-2_peak_386944	76	.	4.63499	7.62635	4.28009	61
chr15	48191154	48191283	Micro_pvalue_1e-2_peak_386996	41	.	2.78099	4.11497	1.34190	63
chr15	48217991	48218081	Micro_pvalue_1e-2_peak_387006	39	.	2.75837	3.97911	1.34190	44
chr15	48268272	48268606	Micro_pvalue_1e-2_peak_387033	41	.	2.78099	4.11497	1.34190	262
chr15	48280071	48280659	Micro_pvalue_1e-2_peak_387036	162	.	9.01307	16.20884	11.69644	243
chr15	48293771	48294508	Micro_pvalue_1e-2_peak_387041	52	.	4.21526	5.25383	2.29721	253
chr15	48294830	48295287	Micro_pvalue_1e-2_peak_387042	51	.	4.17246	5.17088	2.22647	400
chr15	48300901	48300996	Micro_pvalue_1e-2_peak_387044	41	.	2.78099	4.11497	1.34190	46
chr15	48321861	48322040	Micro_pvalue_1e-2_peak_387053	41	.	2.78099	4.11497	1.34190	133
chr15	48351987	48352252	Micro_pvalue_1e-2_peak_387069	41	.	2.78099	4.11497	1.34190	223
chr15	48388769	48389045	Micro_pvalue_1e-2_peak_387088	41	.	2.78099	4.11497	1.34190	210
chr15	48457191	48457287	Micro_pvalue_1e-2_peak_387122	41	.	2.78099	4.11497	1.34190	47
chr15	48461009	48461144	Micro_pvalue_1e-2_peak_387124	41	.	2.78099	4.11497	1.34190	66
chr15	48469880	48470334	Micro_pvalue_1e-2_peak_387128	68	.	4.92207	6.89603	3.66136	71
chr15	48470511	48470877	Micro_pvalue_1e-2_peak_387129	66	.	4.83520	6.65579	3.45382	61
chr15	48475585	48475675	Micro_pvalue_1e-2_peak_387131	38	.	2.73998	3.87719	1.32800	44
chr15	48476126	48476202	Micro_pvalue_1e-2_peak_387132	41	.	2.78099	4.11497	1.34190	37
chr15	48481236	48481314	Micro_pvalue_1e-2_peak_387136	41	.	2.78099	4.11497	1.34190	38
chr15	48483265	48483369	Micro_pvalue_1e-2_peak_387137	41	.	2.78099	4.11497	1.34190	51
chr15	48542865	48542969	Micro_pvalue_1e-2_peak_387156	41	.	2.78099	4.11497	1.34190	51
chr15	48577944	48578206	Micro_pvalue_1e-2_peak_387167	41	.	2.78099	4.11497	1.34190	222
chr15	48623178	48624442	Micro_pvalue_1e-2_peak_387183a	146	.	8.96229	14.67059	10.36880	454
chr15	48623178	48624442	Micro_pvalue_1e-2_peak_387183b	80	.	5.76148	8.03057	4.62821	730
chr15	48623178	48624442	Micro_pvalue_1e-2_peak_387183c	80	.	5.76148	8.03057	4.62821	973
chr15	48741430	48741570	Micro_pvalue_1e-2_peak_387228	41	.	2.78099	4.11497	1.34190	69
chr15	48758829	48758945	Micro_pvalue_1e-2_peak_387245	41	.	2.78099	4.11497	1.34190	57
chr15	48873550	48873772	Micro_pvalue_1e-2_peak_387290	41	.	2.78099	4.11497	1.34190	101
chr15	48904205	48904290	Micro_pvalue_1e-2_peak_387309	41	.	2.78099	4.11497	1.34190	41
chr15	48921880	48922140	Micro_pvalue_1e-2_peak_387317	39	.	2.75837	3.97911	1.34190	213
chr15	48928788	48928883	Micro_pvalue_1e-2_peak_387323	41	.	2.78099	4.11497	1.34190	46
chr15	48937617	48937727	Micro_pvalue_1e-2_peak_387329	58	.	4.22833	5.83877	2.75545	51
chr15	48965373	48965504	Micro_pvalue_1e-2_peak_387339	41	.	2.78099	4.11497	1.34190	64
chr15	49013158	49013282	Micro_pvalue_1e-2_peak_387360	41	.	2.78099	4.11497	1.34190	61
chr15	49079184	49079322	Micro_pvalue_1e-2_peak_387383	41	.	2.78099	4.11497	1.34190	68
chr15	49086915	49087383	Micro_pvalue_1e-2_peak_387388	96	.	6.10820	9.60739	5.98492	96
chr15	49093455	49093534	Micro_pvalue_1e-2_peak_387390	41	.	2.78099	4.11497	1.34190	38
chr15	49103128	49103688	Micro_pvalue_1e-2_peak_387395a	118	.	7.64623	11.84323	7.92232	244
chr15	49103128	49103688	Micro_pvalue_1e-2_peak_387395b	204	.	11.46935	20.44292	15.28736	312
chr15	49154189	49154331	Micro_pvalue_1e-2_peak_387414	41	.	2.78099	4.11497	1.34190	70
chr15	49169763	49170674	Micro_pvalue_1e-2_peak_387420a	73	.	5.32765	7.34391	4.04244	310
chr15	49169763	49170674	Micro_pvalue_1e-2_peak_387420b	86	.	6.05510	8.67509	5.17983	511
chr15	49169763	49170674	Micro_pvalue_1e-2_peak_387420c	116	.	7.56888	11.61867	7.72633	647
chr15	49267694	49268524	Micro_pvalue_1e-2_peak_387461a	131	.	8.32576	13.15436	9.05745	484
chr15	49267694	49268524	Micro_pvalue_1e-2_peak_387461b	59	.	4.54133	5.93590	2.83866	771
chr15	49284698	49285162	Micro_pvalue_1e-2_peak_387469	55	.	3.65330	5.50407	2.50095	250
chr15	49338104	49338309	Micro_pvalue_1e-2_peak_387484	39	.	3.42489	3.93137	1.34190	41
chr15	49338472	49338926	Micro_pvalue_1e-2_peak_387485a	74	.	5.45256	7.42938	4.11409	61
chr15	49338472	49338926	Micro_pvalue_1e-2_peak_387485b	142	.	8.86041	14.27894	10.03426	259
chr15	49338472	49338926	Micro_pvalue_1e-2_peak_387485c	87	.	6.13413	8.71645	5.21507	409
chr15	49370288	49370398	Micro_pvalue_1e-2_peak_387499	41	.	2.78099	4.11497	1.34190	54
chr15	49387522	49387666	Micro_pvalue_1e-2_peak_387507	41	.	2.78099	4.11497	1.34190	71
chr15	49415121	49415475	Micro_pvalue_1e-2_peak_387523	41	.	2.78099	4.11497	1.34190	72
chr15	49447385	49448138	Micro_pvalue_1e-2_peak_387531a	75	.	5.41796	7.55548	4.22389	264
chr15	49447385	49448138	Micro_pvalue_1e-2_peak_387531b	61	.	4.64396	6.17345	3.04400	425
chr15	49447385	49448138	Micro_pvalue_1e-2_peak_387531c	89	.	6.19195	8.99500	5.45782	554
chr15	49462210	49462692	Micro_pvalue_1e-2_peak_387534	109	.	7.16846	10.99299	7.18514	205
chr15	49482938	49483195	Micro_pvalue_1e-2_peak_387543	65	.	4.41930	6.53368	3.35025	88
chr15	49517618	49517749	Micro_pvalue_1e-2_peak_387555	41	.	2.78099	4.11497	1.34190	64
chr15	49612965	49613085	Micro_pvalue_1e-2_peak_387596	41	.	2.78099	4.11497	1.34190	59
chr15	49679781	49679911	Micro_pvalue_1e-2_peak_387622	41	.	2.78099	4.11497	1.34190	64
chr15	49681233	49681340	Micro_pvalue_1e-2_peak_387624	41	.	2.78099	4.11497	1.34190	52
chr15	49731249	49731492	Micro_pvalue_1e-2_peak_387647	109	.	7.16846	10.99299	7.18514	123
chr15	49873761	49873877	Micro_pvalue_1e-2_peak_387691	41	.	2.78099	4.11497	1.34190	57
chr15	49912569	49912720	Micro_pvalue_1e-2_peak_387696	55	.	4.41919	5.55854	2.54782	122
chr15	49912930	49913369	Micro_pvalue_1e-2_peak_387697	201	.	11.31151	20.15689	15.04259	158
chr15	49934639	49934757	Micro_pvalue_1e-2_peak_387701	41	.	2.78099	4.11497	1.34190	58
chr15	49978016	49978094	Micro_pvalue_1e-2_peak_387715	41	.	2.78099	4.11497	1.34190	38
chr15	50005375	50005518	Micro_pvalue_1e-2_peak_387729	41	.	2.78099	4.11497	1.34190	70
chr15	50013643	50013908	Micro_pvalue_1e-2_peak_387735	39	.	2.75837	3.97911	1.34190	213
chr15	50017958	50018069	Micro_pvalue_1e-2_peak_387738	41	.	2.78099	4.11497	1.34190	54
chr15	50125483	50125571	Micro_pvalue_1e-2_peak_387783	41	.	2.78099	4.11497	1.34190	43
chr15	50159094	50159236	Micro_pvalue_1e-2_peak_387799	41	.	2.78099	4.11497	1.34190	70
chr15	50195331	50195620	Micro_pvalue_1e-2_peak_387815	40	.	2.77701	4.09011	1.34190	43
chr15	50278220	50278452	Micro_pvalue_1e-2_peak_387847	80	.	5.60808	8.03297	4.62821	69
chr15	50282040	50282231	Micro_pvalue_1e-2_peak_387848	53	.	4.07731	5.38744	2.40187	108
chr15	50295881	50296548	Micro_pvalue_1e-2_peak_387853	80	.	5.26917	8.05644	4.64668	216
chr15	50347429	50347545	Micro_pvalue_1e-2_peak_387881	51	.	3.98248	5.13441	2.19954	57
chr15	50352054	50352338	Micro_pvalue_1e-2_peak_387883	38	.	3.20461	3.88688	1.33520	39
chr15	50359219	50359318	Micro_pvalue_1e-2_peak_387884	46	.	3.46831	4.69117	1.82806	61
chr15	50359514	50360020	Micro_pvalue_1e-2_peak_387885	47	.	3.49040	4.77340	1.89581	204
chr15	50366891	50367007	Micro_pvalue_1e-2_peak_387889	41	.	2.78099	4.11497	1.34190	57
chr15	50376937	50377027	Micro_pvalue_1e-2_peak_387893	41	.	2.78099	4.11497	1.34190	44
chr15	50387199	50387273	Micro_pvalue_1e-2_peak_387900	40	.	2.77701	4.09011	1.34190	36
chr15	50388369	50388631	Micro_pvalue_1e-2_peak_387901	40	.	2.77701	4.09011	1.34190	219
chr15	50399913	50400357	Micro_pvalue_1e-2_peak_387906	105	.	7.00905	10.51782	6.77272	224
chr15	50405174	50405682	Micro_pvalue_1e-2_peak_387907	49	.	4.04624	4.93512	2.03582	115
chr15	50406557	50406898	Micro_pvalue_1e-2_peak_387908	60	.	4.68357	6.07701	2.96217	217
chr15	50420277	50420800	Micro_pvalue_1e-2_peak_387914	104	.	6.30915	10.46811	6.72882	445
chr15	50426604	50427298	Micro_pvalue_1e-2_peak_387915	69	.	4.95172	6.98166	3.73149	548
chr15	50436668	50436809	Micro_pvalue_1e-2_peak_387919	38	.	2.73998	3.87719	1.32800	69
chr15	50437129	50438092	Micro_pvalue_1e-2_peak_387920	56	.	3.67782	5.64059	2.61239	648
chr15	50474377	50474503	Micro_pvalue_1e-2_peak_387927	41	.	2.78099	4.11497	1.34190	62
chr15	50525171	50525430	Micro_pvalue_1e-2_peak_387938	41	.	2.78099	4.11497	1.34190	199
chr15	50526625	50526858	Micro_pvalue_1e-2_peak_387939	41	.	2.78099	4.11497	1.34190	181
chr15	50540102	50540354	Micro_pvalue_1e-2_peak_387946	94	.	5.55401	9.45891	5.85778	52
chr15	50569998	50570097	Micro_pvalue_1e-2_peak_387955	39	.	2.75837	3.97911	1.34190	48
chr15	50570703	50570985	Micro_pvalue_1e-2_peak_387956	39	.	2.75837	3.97911	1.34190	234
chr15	50646473	50647544	Micro_pvalue_1e-2_peak_387983	63	.	4.86787	6.37804	3.21872	70
chr15	50682598	50682842	Micro_pvalue_1e-2_peak_387990	41	.	2.78099	4.11497	1.34190	125
chr15	50710181	50710311	Micro_pvalue_1e-2_peak_387999	41	.	2.78099	4.11497	1.34190	64
chr15	50716132	50716729	Micro_pvalue_1e-2_peak_388001	86	.	6.05510	8.67509	5.17983	374
chr15	50812577	50812670	Micro_pvalue_1e-2_peak_388033	41	.	2.78099	4.11497	1.34190	45
chr15	50834413	50834552	Micro_pvalue_1e-2_peak_388038	41	.	2.78099	4.11497	1.34190	68
chr15	50889072	50889157	Micro_pvalue_1e-2_peak_388056	41	.	2.78099	4.11497	1.34190	41
chr15	50893608	50893712	Micro_pvalue_1e-2_peak_388057	41	.	2.78099	4.11497	1.34190	51
chr15	50932615	50932712	Micro_pvalue_1e-2_peak_388069	41	.	2.78099	4.11497	1.34190	47
chr15	50978277	50979500	Micro_pvalue_1e-2_peak_388082a	83	.	5.89232	8.31518	4.87062	551
chr15	50978277	50979500	Micro_pvalue_1e-2_peak_388082b	157	.	9.57502	15.74266	11.29636	761
chr15	51057384	51058010	Micro_pvalue_1e-2_peak_388109	96	.	6.59341	9.64155	6.01289	262
chr15	51095810	51095902	Micro_pvalue_1e-2_peak_388120	41	.	2.78099	4.11497	1.34190	45
chr15	51096111	51096291	Micro_pvalue_1e-2_peak_388121	41	.	2.78099	4.11497	1.34190	129
chr15	51176322	51176489	Micro_pvalue_1e-2_peak_388156	38	.	2.73998	3.87719	1.32800	52
chr15	51177807	51178039	Micro_pvalue_1e-2_peak_388158	39	.	2.75837	3.97911	1.34190	68
chr15	51200081	51201209	Micro_pvalue_1e-2_peak_388165	69	.	5.15578	6.96338	3.71707	926
chr15	51286141	51286229	Micro_pvalue_1e-2_peak_388191	41	.	2.78099	4.11497	1.34190	43
chr15	51330787	51330928	Micro_pvalue_1e-2_peak_388204	41	.	2.78099	4.11497	1.34190	69
chr15	51340551	51340782	Micro_pvalue_1e-2_peak_388210	41	.	2.78099	4.11497	1.34190	173
chr15	51362017	51362157	Micro_pvalue_1e-2_peak_388218	41	.	2.78099	4.11497	1.34190	69
chr15	51369471	51369666	Micro_pvalue_1e-2_peak_388220	42	.	3.32116	4.20906	1.41998	81
chr15	51369921	51370103	Micro_pvalue_1e-2_peak_388221	57	.	4.20239	5.75623	2.71111	42
chr15	51375901	51376026	Micro_pvalue_1e-2_peak_388222	41	.	2.78099	4.11497	1.34190	61
chr15	51386850	51387107	Micro_pvalue_1e-2_peak_388228	56	.	4.41924	5.66894	2.63686	201
chr15	51405475	51405575	Micro_pvalue_1e-2_peak_388241	41	.	2.78099	4.11497	1.34190	49
chr15	51419142	51419642	Micro_pvalue_1e-2_peak_388248	57	.	3.70268	5.78921	2.73426	352
chr15	51426519	51426648	Micro_pvalue_1e-2_peak_388252	41	.	2.78099	4.11497	1.34190	63
chr15	51455228	51455672	Micro_pvalue_1e-2_peak_388262	40	.	2.77701	4.09011	1.34190	112
chr15	51463395	51463529	Micro_pvalue_1e-2_peak_388264	49	.	3.91420	4.96371	2.05388	69
chr15	51464125	51464666	Micro_pvalue_1e-2_peak_388266a	63	.	4.72404	6.36848	3.21078	189
chr15	51464125	51464666	Micro_pvalue_1e-2_peak_388266b	93	.	6.33513	9.34982	5.76257	417
chr15	51515771	51516105	Micro_pvalue_1e-2_peak_388284	41	.	2.78099	4.11497	1.34190	268
chr15	51523725	51523833	Micro_pvalue_1e-2_peak_388291	40	.	2.77701	4.09011	1.34190	53
chr15	51526394	51526699	Micro_pvalue_1e-2_peak_388293	41	.	2.78099	4.11497	1.34190	57
chr15	51538877	51539263	Micro_pvalue_1e-2_peak_388298	58	.	3.70799	5.82249	2.74538	132
chr15	51549896	51549979	Micro_pvalue_1e-2_peak_388302	41	.	2.78099	4.11497	1.34190	40
chr15	51559000	51559124	Micro_pvalue_1e-2_peak_388305	44	.	3.75328	4.41611	1.59715	47
chr15	51562982	51563325	Micro_pvalue_1e-2_peak_388307a	90	.	6.28417	9.07460	5.52686	68
chr15	51562982	51563325	Micro_pvalue_1e-2_peak_388307b	78	.	5.65575	7.84397	4.46578	290
chr15	51573777	51573947	Micro_pvalue_1e-2_peak_388310	38	.	3.18598	3.83903	1.31144	70
chr15	51601734	51602040	Micro_pvalue_1e-2_peak_388323	49	.	3.53544	4.95138	2.04458	66
chr15	51615250	51615518	Micro_pvalue_1e-2_peak_388338	63	.	4.36300	6.31016	3.15936	54
chr15	51624486	51624836	Micro_pvalue_1e-2_peak_388339	59	.	4.54133	5.93590	2.83866	49
chr15	51629034	51629109	Micro_pvalue_1e-2_peak_388341	42	.	3.60516	4.28055	1.48132	59
chr15	51633773	51634343	Micro_pvalue_1e-2_peak_388342	52	.	4.02933	5.25693	2.29721	72
chr15	51641011	51641256	Micro_pvalue_1e-2_peak_388346	51	.	3.58166	5.15094	2.20887	152
chr15	51673485	51673706	Micro_pvalue_1e-2_peak_388359	47	.	3.80546	4.70840	1.84192	189
chr15	51678101	51678657	Micro_pvalue_1e-2_peak_388360	58	.	4.49169	5.82547	2.74598	314
chr15	51788591	51788688	Micro_pvalue_1e-2_peak_388383	41	.	2.78099	4.11497	1.34190	47
chr15	51914216	51914518	Micro_pvalue_1e-2_peak_388416	71	.	5.24031	7.14717	3.87423	47
chr15	51914723	51915229	Micro_pvalue_1e-2_peak_388417	58	.	4.51637	5.88004	2.79227	441
chr15	51915382	51915467	Micro_pvalue_1e-2_peak_388418	46	.	3.76364	4.61492	1.76317	42
chr15	51921595	51922218	Micro_pvalue_1e-2_peak_388419	75	.	4.62834	7.58464	4.24652	401
chr15	51933932	51934326	Micro_pvalue_1e-2_peak_388425	39	.	2.75837	3.97911	1.34190	337
chr15	51939339	51939969	Micro_pvalue_1e-2_peak_388426	65	.	4.41930	6.53368	3.35025	284
chr15	51964356	51964648	Micro_pvalue_1e-2_peak_388432	56	.	3.67782	5.64059	2.61239	189
chr15	51965592	51965689	Micro_pvalue_1e-2_peak_388433	39	.	2.75837	3.97911	1.34190	47
chr15	51973598	51974014	Micro_pvalue_1e-2_peak_388438	58	.	3.70799	5.82249	2.74538	56
chr15	52010241	52010320	Micro_pvalue_1e-2_peak_388453	41	.	2.78099	4.11497	1.34190	38
chr15	52017051	52017224	Micro_pvalue_1e-2_peak_388458	56	.	3.67782	5.64059	2.61239	84
chr15	52024050	52024512	Micro_pvalue_1e-2_peak_388459	77	.	5.51138	7.78420	4.41499	131
chr15	52029446	52030418	Micro_pvalue_1e-2_peak_388460	160	.	9.68657	16.03960	11.55108	441
chr15	52043217	52044274	Micro_pvalue_1e-2_peak_388461	65	.	4.77897	6.50788	3.33096	579
chr15	52048954	52049037	Micro_pvalue_1e-2_peak_388462	56	.	4.15144	5.60057	2.58281	43
chr15	52057839	52058167	Micro_pvalue_1e-2_peak_388470	50	.	3.55840	5.04815	2.12477	259
chr15	52069168	52069444	Micro_pvalue_1e-2_peak_388481	41	.	2.78099	4.11497	1.34190	222
chr15	52121461	52122348	Micro_pvalue_1e-2_peak_388496	69	.	4.95172	6.98166	3.73149	474
chr15	52147940	52148255	Micro_pvalue_1e-2_peak_388508	57	.	3.70268	5.78921	2.73426	94
chr15	52176574	52176669	Micro_pvalue_1e-2_peak_388519	41	.	2.78099	4.11497	1.34190	46
chr15	52197074	52197212	Micro_pvalue_1e-2_peak_388526	41	.	2.78099	4.11497	1.34190	68
chr15	52202327	52202406	Micro_pvalue_1e-2_peak_388528	41	.	2.78099	4.11497	1.34190	38
chr15	52209974	52210061	Micro_pvalue_1e-2_peak_388530	41	.	2.78099	4.11497	1.34190	42
chr15	52245389	52245482	Micro_pvalue_1e-2_peak_388542	41	.	2.78099	4.11497	1.34190	45
chr15	52263402	52264302	Micro_pvalue_1e-2_peak_388549	70	.	4.98173	7.07040	3.80675	383
chr15	52311206	52311550	Micro_pvalue_1e-2_peak_388564	91	.	6.26272	9.16759	5.60673	213
chr15	52311713	52312203	Micro_pvalue_1e-2_peak_388565	63	.	4.69704	6.30170	3.15464	14
chr15	52332298	52332873	Micro_pvalue_1e-2_peak_388571	56	.	3.67782	5.64059	2.61239	237
chr15	52393601	52393690	Micro_pvalue_1e-2_peak_388604	41	.	2.78099	4.11497	1.34190	43
chr15	52394280	52394356	Micro_pvalue_1e-2_peak_388605	41	.	2.78099	4.11497	1.34190	37
chr15	52404280	52404467	Micro_pvalue_1e-2_peak_388609	41	.	2.78099	4.11497	1.34190	48
chr15	52417152	52417274	Micro_pvalue_1e-2_peak_388615	41	.	2.78099	4.11497	1.34190	60
chr15	52417715	52417833	Micro_pvalue_1e-2_peak_388616	41	.	2.78099	4.11497	1.34190	58
chr15	52427948	52428021	Micro_pvalue_1e-2_peak_388622	39	.	3.24254	3.98716	1.34190	36
chr15	52428958	52429146	Micro_pvalue_1e-2_peak_388623	39	.	3.24254	3.98716	1.34190	165
chr15	52430031	52430221	Micro_pvalue_1e-2_peak_388624	52	.	4.02933	5.25693	2.29721	178
chr15	52471654	52472513	Micro_pvalue_1e-2_peak_388635	63	.	4.36300	6.31016	3.15936	569
chr15	52536039	52536545	Micro_pvalue_1e-2_peak_388666	65	.	4.41930	6.53368	3.35025	347
chr15	52553713	52554574	Micro_pvalue_1e-2_peak_388677	73	.	4.59728	7.39833	4.08766	566
chr15	52630383	52630466	Micro_pvalue_1e-2_peak_388706	41	.	2.78099	4.11497	1.34190	40
chr15	52636843	52637091	Micro_pvalue_1e-2_peak_388708	41	.	2.78099	4.11497	1.34190	131
chr15	52653945	52654249	Micro_pvalue_1e-2_peak_388717	53	.	3.62911	5.37785	2.39720	131
chr15	52662318	52662624	Micro_pvalue_1e-2_peak_388722	41	.	2.78099	4.11497	1.34190	192
chr15	52693842	52693918	Micro_pvalue_1e-2_peak_388729	41	.	2.78099	4.11497	1.34190	37
chr15	52758275	52758824	Micro_pvalue_1e-2_peak_388748	173	.	9.72247	17.34890	12.66667	236
chr15	52774220	52774462	Micro_pvalue_1e-2_peak_388756	55	.	3.65330	5.50407	2.50095	56
chr15	52820726	52821652	Micro_pvalue_1e-2_peak_388782a	67	.	5.04723	6.73586	3.52291	221
chr15	52820726	52821652	Micro_pvalue_1e-2_peak_388782b	124	.	8.01574	12.46937	8.46396	384
chr15	52844153	52844319	Micro_pvalue_1e-2_peak_388793	100	.	6.22720	10.09315	6.40449	88
chr15	52860669	52860742	Micro_pvalue_1e-2_peak_388798	46	.	3.46831	4.69117	1.82806	38
chr15	52860983	52861484	Micro_pvalue_1e-2_peak_388799	78	.	5.20246	7.80107	4.42750	249
chr15	52944242	52944369	Micro_pvalue_1e-2_peak_388818	58	.	3.70799	5.82249	2.74538	79
chr15	52970443	52970624	Micro_pvalue_1e-2_peak_388823	52	.	4.19375	5.21198	2.26206	116
chr15	52970975	52971779	Micro_pvalue_1e-2_peak_388824a	76	.	5.59167	7.69798	4.33963	382
chr15	52970975	52971779	Micro_pvalue_1e-2_peak_388824b	63	.	4.86787	6.37804	3.21872	578
chr15	53027806	53027930	Micro_pvalue_1e-2_peak_388840	41	.	2.78099	4.11497	1.34190	61
chr15	53072451	53072534	Micro_pvalue_1e-2_peak_388851	80	.	5.60808	8.03297	4.62821	42
chr15	53072730	53072946	Micro_pvalue_1e-2_peak_388852	38	.	3.18598	3.83903	1.31144	31
chr15	53075515	53075588	Micro_pvalue_1e-2_peak_388854	38	.	3.18598	3.83903	1.31144	41
chr15	53082092	53082799	Micro_pvalue_1e-2_peak_388856	48	.	3.51278	4.85998	1.96767	377
chr15	53089432	53089531	Micro_pvalue_1e-2_peak_388861	40	.	2.77701	4.09011	1.34190	48
chr15	53273413	53273569	Micro_pvalue_1e-2_peak_388930	40	.	2.77701	4.09011	1.34190	56
chr15	53276902	53276984	Micro_pvalue_1e-2_peak_388934	39	.	2.75837	3.97911	1.34190	40
chr15	53364575	53364698	Micro_pvalue_1e-2_peak_388954	41	.	2.78099	4.11497	1.34190	60
chr15	53558889	53559004	Micro_pvalue_1e-2_peak_389007	41	.	2.78099	4.11497	1.34190	56
chr15	53587048	53587538	Micro_pvalue_1e-2_peak_389014	41	.	2.78099	4.11497	1.34190	43
chr15	53616545	53616730	Micro_pvalue_1e-2_peak_389026	41	.	2.78099	4.11497	1.34190	39
chr15	53688953	53689690	Micro_pvalue_1e-2_peak_389045	59	.	4.56656	5.99310	2.88982	659
chr15	53711896	53712082	Micro_pvalue_1e-2_peak_389055	41	.	2.78099	4.11497	1.34190	119
chr15	53720517	53720609	Micro_pvalue_1e-2_peak_389061	41	.	2.78099	4.11497	1.34190	45
chr15	53782117	53782239	Micro_pvalue_1e-2_peak_389091	41	.	2.78099	4.11497	1.34190	60
chr15	54070336	54070477	Micro_pvalue_1e-2_peak_389172	41	.	2.78099	4.11497	1.34190	69
chr15	54115417	54115695	Micro_pvalue_1e-2_peak_389189	41	.	2.78099	4.11497	1.34190	220
chr15	54157488	54157572	Micro_pvalue_1e-2_peak_389203	41	.	2.78099	4.11497	1.34190	41
chr15	54218516	54218630	Micro_pvalue_1e-2_peak_389224	41	.	2.78099	4.11497	1.34190	56
chr15	54249117	54249192	Micro_pvalue_1e-2_peak_389240	41	.	2.78099	4.11497	1.34190	36
chr15	54259864	54259968	Micro_pvalue_1e-2_peak_389245	41	.	2.78099	4.11497	1.34190	51
chr15	54270410	54270841	Micro_pvalue_1e-2_peak_389250	53	.	3.62911	5.37785	2.39720	258
chr15	54353708	54353803	Micro_pvalue_1e-2_peak_389275	41	.	2.78099	4.11497	1.34190	46
chr15	54360014	54360152	Micro_pvalue_1e-2_peak_389279	41	.	2.78099	4.11497	1.34190	68
chr15	54403730	54403844	Micro_pvalue_1e-2_peak_389297	41	.	2.78099	4.11497	1.34190	56
chr15	54440990	54441075	Micro_pvalue_1e-2_peak_389303	41	.	2.78099	4.11497	1.34190	41
chr15	54579265	54579396	Micro_pvalue_1e-2_peak_389342	41	.	2.78099	4.11497	1.34190	64
chr15	54580812	54581188	Micro_pvalue_1e-2_peak_389345	41	.	2.78099	4.11497	1.34190	41
chr15	54618641	54618757	Micro_pvalue_1e-2_peak_389355	41	.	2.78099	4.11497	1.34190	57
chr15	54728887	54728966	Micro_pvalue_1e-2_peak_389380	41	.	2.78099	4.11497	1.34190	38
chr15	54777995	54778183	Micro_pvalue_1e-2_peak_389398	41	.	2.78099	4.11497	1.34190	131
chr15	54789354	54789659	Micro_pvalue_1e-2_peak_389400	73	.	5.07400	7.35758	4.05256	46
chr15	54811276	54812306	Micro_pvalue_1e-2_peak_389406	110	.	7.32601	11.08074	7.25941	738
chr15	54851695	54852168	Micro_pvalue_1e-2_peak_389423	61	.	4.61787	6.11180	2.98783	371
chr15	54856302	54856611	Micro_pvalue_1e-2_peak_389424	59	.	4.54133	5.93590	2.83866	239
chr15	54868383	54868905	Micro_pvalue_1e-2_peak_389426	118	.	7.65345	11.81495	7.89655	401
chr15	54904206	54904280	Micro_pvalue_1e-2_peak_389442	41	.	2.78099	4.11497	1.34190	36
chr15	54947276	54947358	Micro_pvalue_1e-2_peak_389463	41	.	2.78099	4.11497	1.34190	40
chr15	54953265	54953358	Micro_pvalue_1e-2_peak_389466	41	.	2.78099	4.11497	1.34190	45
chr15	54974006	54974303	Micro_pvalue_1e-2_peak_389476	76	.	4.63499	7.62635	4.28009	54
chr15	55000122	55000215	Micro_pvalue_1e-2_peak_389488	41	.	2.78099	4.11497	1.34190	45
chr15	55004337	55004436	Micro_pvalue_1e-2_peak_389492	40	.	2.77701	4.09011	1.34190	48
chr15	55069422	55069503	Micro_pvalue_1e-2_peak_389522	41	.	2.78099	4.11497	1.34190	39
chr15	55081313	55081990	Micro_pvalue_1e-2_peak_389524a	82	.	5.67445	8.21174	4.78070	264
chr15	55081313	55081990	Micro_pvalue_1e-2_peak_389524b	82	.	5.67445	8.21174	4.78070	471
chr15	55095209	55095580	Micro_pvalue_1e-2_peak_389528	75	.	5.13743	7.56943	4.23525	292
chr15	55100415	55100504	Micro_pvalue_1e-2_peak_389529	41	.	2.78099	4.11497	1.34190	43
chr15	55112315	55113554	Micro_pvalue_1e-2_peak_389536	52	.	4.23699	5.29645	2.33058	386
chr15	55123272	55123657	Micro_pvalue_1e-2_peak_389542	49	.	3.53544	4.95138	2.04458	121
chr15	55133869	55134587	Micro_pvalue_1e-2_peak_389548	106	.	7.04556	10.68009	6.91373	214
chr15	55143551	55143804	Micro_pvalue_1e-2_peak_389555	70	.	4.53638	7.06887	3.80675	67
chr15	55176297	55177102	Micro_pvalue_1e-2_peak_389566	93	.	6.33513	9.34982	5.76257	249
chr15	55229768	55230044	Micro_pvalue_1e-2_peak_389583	41	.	2.78099	4.11497	1.34190	211
chr15	55246278	55246397	Micro_pvalue_1e-2_peak_389588	41	.	2.78099	4.11497	1.34190	58
chr15	55246593	55246778	Micro_pvalue_1e-2_peak_389589	41	.	2.78099	4.11497	1.34190	51
chr15	55283517	55283789	Micro_pvalue_1e-2_peak_389607	58	.	3.70799	5.82249	2.74538	60
chr15	55300637	55300910	Micro_pvalue_1e-2_peak_389614	61	.	4.61787	6.11180	2.98783	169
chr15	55307126	55307285	Micro_pvalue_1e-2_peak_389615	74	.	5.10551	7.46124	4.14086	113
chr15	55318831	55318951	Micro_pvalue_1e-2_peak_389619	55	.	4.12643	5.52700	2.51769	54
chr15	55323514	55324296	Micro_pvalue_1e-2_peak_389621a	81	.	5.79878	8.11714	4.70231	591
chr15	55323514	55324296	Micro_pvalue_1e-2_peak_389621b	108	.	7.21033	10.83630	7.04903	688
chr15	55329451	55329563	Micro_pvalue_1e-2_peak_389623	56	.	3.67782	5.64059	2.61239	56
chr15	55367537	55367670	Micro_pvalue_1e-2_peak_389638	41	.	2.78099	4.11497	1.34190	83
chr15	55401001	55401373	Micro_pvalue_1e-2_peak_389650	105	.	6.76533	10.58580	6.83089	72
chr15	55488653	55489414	Micro_pvalue_1e-2_peak_389679a	94	.	6.52363	9.49394	5.88730	529
chr15	55488653	55489414	Micro_pvalue_1e-2_peak_389679b	123	.	7.97333	12.37950	8.38770	638
chr15	55497187	55497323	Micro_pvalue_1e-2_peak_389680	41	.	2.78099	4.11497	1.34190	67
chr15	55509937	55510019	Micro_pvalue_1e-2_peak_389683	43	.	3.36191	4.33276	1.52534	68
chr15	55513487	55513846	Micro_pvalue_1e-2_peak_389684	105	.	6.76533	10.58580	6.83089	95
chr15	55547348	55547428	Micro_pvalue_1e-2_peak_389698	41	.	2.78099	4.11497	1.34190	39
chr15	55559618	55560239	Micro_pvalue_1e-2_peak_389702	41	.	2.78099	4.11497	1.34190	54
chr15	55581861	55582030	Micro_pvalue_1e-2_peak_389710	40	.	2.77701	4.09011	1.34190	119
chr15	55582688	55582966	Micro_pvalue_1e-2_peak_389712	57	.	3.70268	5.78921	2.73426	166
chr15	55610826	55611780	Micro_pvalue_1e-2_peak_389721	47	.	3.49040	4.77340	1.89581	519
chr15	55684490	55684749	Micro_pvalue_1e-2_peak_389745	41	.	2.78099	4.11497	1.34190	40
chr15	55700181	55700806	Micro_pvalue_1e-2_peak_389747a	112	.	7.38701	11.21218	7.37552	171
chr15	55700181	55700806	Micro_pvalue_1e-2_peak_389747b	85	.	6.04392	8.54592	5.06947	437
chr15	55700181	55700806	Micro_pvalue_1e-2_peak_389747c	60	.	4.70083	6.06186	2.94789	541
chr15	55721064	55721196	Micro_pvalue_1e-2_peak_389752	41	.	2.78099	4.11497	1.34190	65
chr15	55790385	55790764	Micro_pvalue_1e-2_peak_389778	115	.	7.38310	11.58128	7.69436	308
chr15	55844889	55845004	Micro_pvalue_1e-2_peak_389795	41	.	2.78099	4.11497	1.34190	56
chr15	55880694	55880924	Micro_pvalue_1e-2_peak_389803	62	.	4.33539	6.20685	3.07126	107
chr15	55998532	55998666	Micro_pvalue_1e-2_peak_389835	41	.	2.78099	4.11497	1.34190	66
chr15	56034964	56035337	Micro_pvalue_1e-2_peak_389846	40	.	2.77701	4.09011	1.34190	64
chr15	56095409	56095492	Micro_pvalue_1e-2_peak_389875	41	.	2.78099	4.11497	1.34190	40
chr15	56285205	56286072	Micro_pvalue_1e-2_peak_389934a	77	.	5.51138	7.78420	4.41499	414
chr15	56285205	56286072	Micro_pvalue_1e-2_peak_389934b	107	.	7.08606	10.78148	7.00052	784
chr15	56299831	56299973	Micro_pvalue_1e-2_peak_389936	41	.	2.78099	4.11497	1.34190	70
chr15	56309792	56309935	Micro_pvalue_1e-2_peak_389941	41	.	2.78099	4.11497	1.34190	102
chr15	56369376	56369483	Micro_pvalue_1e-2_peak_389960	58	.	3.70799	5.82249	2.74538	54
chr15	56387592	56387719	Micro_pvalue_1e-2_peak_389965	41	.	2.78099	4.11497	1.34190	62
chr15	56397597	56397725	Micro_pvalue_1e-2_peak_389967	41	.	2.78099	4.11497	1.34190	63
chr15	56499423	56499557	Micro_pvalue_1e-2_peak_389997	41	.	2.78099	4.11497	1.34190	66
chr15	56535258	56535848	Micro_pvalue_1e-2_peak_390003	55	.	4.41919	5.55854	2.54782	126
chr15	56536034	56536338	Micro_pvalue_1e-2_peak_390004	66	.	5.05051	6.69891	3.49215	53
chr15	56560994	56561072	Micro_pvalue_1e-2_peak_390011	41	.	2.78099	4.11497	1.34190	38
chr15	56657534	56657845	Micro_pvalue_1e-2_peak_390037a	85	.	5.77701	8.50271	5.03222	97
chr15	56657534	56657845	Micro_pvalue_1e-2_peak_390037b	100	.	6.60229	10.08138	6.39415	233
chr15	56664165	56664256	Micro_pvalue_1e-2_peak_390040	41	.	2.78099	4.11497	1.34190	44
chr15	56702155	56702298	Micro_pvalue_1e-2_peak_390048	41	.	2.78099	4.11497	1.34190	70
chr15	56747175	56747306	Micro_pvalue_1e-2_peak_390064	41	.	2.78099	4.11497	1.34190	64
chr15	56752339	56752455	Micro_pvalue_1e-2_peak_390066	43	.	3.38266	4.39837	1.58148	69
chr15	56757006	56757079	Micro_pvalue_1e-2_peak_390067	40	.	3.26184	4.03980	1.34190	58
chr15	56757282	56757504	Micro_pvalue_1e-2_peak_390068	118	.	7.47260	11.84525	7.92315	108
chr15	56783489	56783867	Micro_pvalue_1e-2_peak_390075	76	.	4.63499	7.62635	4.28009	55
chr15	56817226	56817450	Micro_pvalue_1e-2_peak_390082	41	.	2.78099	4.11497	1.34190	43
chr15	56825006	56825781	Micro_pvalue_1e-2_peak_390084	58	.	3.70799	5.82249	2.74538	317
chr15	56963485	56963561	Micro_pvalue_1e-2_peak_390118	41	.	2.78099	4.11497	1.34190	37
chr15	57024646	57024763	Micro_pvalue_1e-2_peak_390139	64	.	4.91780	6.47559	3.30277	63
chr15	57025083	57026149	Micro_pvalue_1e-2_peak_390140a	77	.	5.62035	7.75457	4.38906	384
chr15	57025083	57026149	Micro_pvalue_1e-2_peak_390140b	90	.	6.32289	9.08417	5.53195	613
chr15	57049997	57050418	Micro_pvalue_1e-2_peak_390148	47	.	3.49040	4.77340	1.89581	291
chr15	57058691	57059052	Micro_pvalue_1e-2_peak_390155	48	.	3.51278	4.85998	1.96767	84
chr15	57066685	57066800	Micro_pvalue_1e-2_peak_390157	70	.	4.98173	7.07040	3.80675	56
chr15	57068015	57068210	Micro_pvalue_1e-2_peak_390158	57	.	4.20239	5.75623	2.71111	144
chr15	57104096	57104865	Micro_pvalue_1e-2_peak_390170	63	.	4.72404	6.36848	3.21078	705
chr15	57112697	57112810	Micro_pvalue_1e-2_peak_390173	40	.	2.77701	4.09011	1.34190	55
chr15	57127905	57128149	Micro_pvalue_1e-2_peak_390179	41	.	2.78099	4.11497	1.34190	197
chr15	57161718	57162021	Micro_pvalue_1e-2_peak_390190	73	.	4.59728	7.39833	4.08766	251
chr15	57179161	57180055	Micro_pvalue_1e-2_peak_390198	81	.	5.79878	8.11714	4.70231	269
chr15	57210336	57211018	Micro_pvalue_1e-2_peak_390203	72	.	5.37237	7.27863	3.98293	503
chr15	57263622	57263814	Micro_pvalue_1e-2_peak_390228	55	.	3.65330	5.50407	2.50095	50
chr15	57264861	57265204	Micro_pvalue_1e-2_peak_390230	52	.	3.60523	5.26053	2.29721	299
chr15	57275230	57275588	Micro_pvalue_1e-2_peak_390236	45	.	3.72273	4.52573	1.69249	291
chr15	57284897	57284970	Micro_pvalue_1e-2_peak_390243	38	.	3.20461	3.88688	1.33520	31
chr15	57285129	57285363	Micro_pvalue_1e-2_peak_390244	52	.	4.02933	5.25693	2.29721	184
chr15	57286097	57286170	Micro_pvalue_1e-2_peak_390245	39	.	3.24254	3.98716	1.34190	31
chr15	57297564	57297746	Micro_pvalue_1e-2_peak_390251	41	.	2.78099	4.11497	1.34190	63
chr15	57300412	57300547	Micro_pvalue_1e-2_peak_390252	40	.	2.77701	4.09011	1.34190	66
chr15	57301011	57301095	Micro_pvalue_1e-2_peak_390253	40	.	2.77701	4.09011	1.34190	41
chr15	57309387	57309496	Micro_pvalue_1e-2_peak_390258	41	.	2.78099	4.11497	1.34190	53
chr15	57336965	57337541	Micro_pvalue_1e-2_peak_390272	41	.	2.78099	4.11497	1.34190	507
chr15	57371611	57371999	Micro_pvalue_1e-2_peak_390292	51	.	3.58166	5.15094	2.20887	71
chr15	57392166	57392239	Micro_pvalue_1e-2_peak_390306	46	.	3.46831	4.69117	1.82806	50
chr15	57398809	57398928	Micro_pvalue_1e-2_peak_390310	41	.	2.78099	4.11497	1.34190	58
chr15	57399780	57399916	Micro_pvalue_1e-2_peak_390312	41	.	2.78099	4.11497	1.34190	67
chr15	57414779	57414919	Micro_pvalue_1e-2_peak_390319	40	.	2.77701	4.09011	1.34190	85
chr15	57438831	57439087	Micro_pvalue_1e-2_peak_390336	56	.	3.67782	5.64059	2.61239	185
chr15	57439781	57439918	Micro_pvalue_1e-2_peak_390337	38	.	2.73998	3.87719	1.32800	67
chr15	57448822	57448905	Micro_pvalue_1e-2_peak_390340	41	.	2.78099	4.11497	1.34190	40
chr15	57451067	57451187	Micro_pvalue_1e-2_peak_390345	41	.	2.78099	4.11497	1.34190	59
chr15	57495965	57496091	Micro_pvalue_1e-2_peak_390360	58	.	3.70799	5.82249	2.74538	53
chr15	57497995	57498107	Micro_pvalue_1e-2_peak_390361	41	.	2.78099	4.11497	1.34190	55
chr15	57506285	57506418	Micro_pvalue_1e-2_peak_390368	40	.	2.77701	4.09011	1.34190	65
chr15	57530734	57530875	Micro_pvalue_1e-2_peak_390379	41	.	2.78099	4.11497	1.34190	69
chr15	57540237	57540521	Micro_pvalue_1e-2_peak_390381	41	.	2.78099	4.11497	1.34190	50
chr15	57557052	57557166	Micro_pvalue_1e-2_peak_390386	41	.	2.78099	4.11497	1.34190	56
chr15	57565463	57565687	Micro_pvalue_1e-2_peak_390389	41	.	2.78099	4.11497	1.34190	64
chr15	57598413	57599254	Micro_pvalue_1e-2_peak_390404	57	.	3.70268	5.78921	2.73426	619
chr15	57631053	57631167	Micro_pvalue_1e-2_peak_390411	41	.	2.78099	4.11497	1.34190	56
chr15	57656529	57657112	Micro_pvalue_1e-2_peak_390423	63	.	4.36300	6.31016	3.15936	68
chr15	57679754	57680001	Micro_pvalue_1e-2_peak_390436	58	.	3.70799	5.82249	2.74538	72
chr15	57698718	57698956	Micro_pvalue_1e-2_peak_390445	41	.	2.78099	4.11497	1.34190	170
chr15	57704586	57704889	Micro_pvalue_1e-2_peak_390451	58	.	3.70799	5.82249	2.74538	72
chr15	57714012	57714114	Micro_pvalue_1e-2_peak_390456	41	.	2.78099	4.11497	1.34190	50
chr15	57853458	57853745	Micro_pvalue_1e-2_peak_390505	41	.	2.78099	4.11497	1.34190	44
chr15	57884070	57884283	Micro_pvalue_1e-2_peak_390512	41	.	2.78099	4.11497	1.34190	79
chr15	57998717	57999012	Micro_pvalue_1e-2_peak_390537	85	.	5.77701	8.50271	5.03222	159
chr15	57999311	57999389	Micro_pvalue_1e-2_peak_390538	53	.	4.07731	5.38744	2.40187	38
chr15	58003926	58004006	Micro_pvalue_1e-2_peak_390539	41	.	2.78099	4.11497	1.34190	39
chr15	58039344	58039426	Micro_pvalue_1e-2_peak_390544	41	.	2.78099	4.11497	1.34190	40
chr15	58073031	58073116	Micro_pvalue_1e-2_peak_390554	40	.	2.77701	4.09011	1.34190	41
chr15	58076531	58076724	Micro_pvalue_1e-2_peak_390556	57	.	3.70268	5.78921	2.73426	89
chr15	58161869	58161994	Micro_pvalue_1e-2_peak_390574	41	.	2.78099	4.11497	1.34190	61
chr15	58203632	58203716	Micro_pvalue_1e-2_peak_390584	41	.	2.78099	4.11497	1.34190	41
chr15	58358460	58358705	Micro_pvalue_1e-2_peak_390615	41	.	2.78099	4.11497	1.34190	197
chr15	58540435	58541021	Micro_pvalue_1e-2_peak_390648	39	.	2.75837	3.97911	1.34190	275
chr15	58591212	58591399	Micro_pvalue_1e-2_peak_390663	52	.	3.60523	5.26053	2.29721	61
chr15	58602657	58603064	Micro_pvalue_1e-2_peak_390674	57	.	3.70268	5.78921	2.73426	311
chr15	58624017	58624637	Micro_pvalue_1e-2_peak_390685	83	.	5.70823	8.30550	4.86313	551
chr15	58681316	58681448	Micro_pvalue_1e-2_peak_390697	41	.	2.78099	4.11497	1.34190	65
chr15	58702547	58702877	Micro_pvalue_1e-2_peak_390707	67	.	4.47708	6.78418	3.56434	165
chr15	58726249	58726357	Micro_pvalue_1e-2_peak_390716	41	.	2.78099	4.11497	1.34190	53
chr15	58751430	58751528	Micro_pvalue_1e-2_peak_390729	41	.	2.78099	4.11497	1.34190	48
chr15	58758857	58758938	Micro_pvalue_1e-2_peak_390735	41	.	2.78099	4.11497	1.34190	39
chr15	58767120	58767474	Micro_pvalue_1e-2_peak_390737	52	.	4.02933	5.25693	2.29721	197
chr15	58769647	58769727	Micro_pvalue_1e-2_peak_390739	38	.	3.20461	3.88688	1.33520	35
chr15	58777158	58777245	Micro_pvalue_1e-2_peak_390743	41	.	2.78099	4.11497	1.34190	42
chr15	58782762	58782914	Micro_pvalue_1e-2_peak_390745	41	.	2.78099	4.11497	1.34190	56
chr15	58810157	58810750	Micro_pvalue_1e-2_peak_390758	59	.	4.65518	5.97795	2.87724	32
chr15	58818900	58819132	Micro_pvalue_1e-2_peak_390761	52	.	4.02933	5.25693	2.29721	46
chr15	58843715	58843796	Micro_pvalue_1e-2_peak_390774	38	.	2.73998	3.87719	1.32800	39
chr15	58846983	58847191	Micro_pvalue_1e-2_peak_390776	39	.	2.75837	3.97911	1.34190	61
chr15	58849161	58849304	Micro_pvalue_1e-2_peak_390778	41	.	2.78099	4.11497	1.34190	70
chr15	58860413	58860629	Micro_pvalue_1e-2_peak_390780	86	.	5.81202	8.60663	5.12040	48
chr15	58875835	58876160	Micro_pvalue_1e-2_peak_390786	47	.	3.82673	4.75687	1.88585	53
chr15	58886124	58886631	Micro_pvalue_1e-2_peak_390790	53	.	3.62911	5.37785	2.39720	253
chr15	58959280	58959384	Micro_pvalue_1e-2_peak_390818	41	.	2.78099	4.11497	1.34190	51
chr15	58969645	58969787	Micro_pvalue_1e-2_peak_390822	41	.	2.78099	4.11497	1.34190	70
chr15	58970415	58970537	Micro_pvalue_1e-2_peak_390823	41	.	2.78099	4.11497	1.34190	60
chr15	59016685	59016973	Micro_pvalue_1e-2_peak_390841	58	.	3.70799	5.82249	2.74538	198
chr15	59041150	59042403	Micro_pvalue_1e-2_peak_390847a	90	.	6.29063	9.02020	5.48019	810
chr15	59041150	59042403	Micro_pvalue_1e-2_peak_390847b	64	.	4.89271	6.42638	3.25979	1165
chr15	59050530	59050811	Micro_pvalue_1e-2_peak_390849	41	.	2.78099	4.11497	1.34190	55
chr15	59062847	59063829	Micro_pvalue_1e-2_peak_390852	81	.	5.82963	8.18180	4.75709	557
chr15	59072434	59072546	Micro_pvalue_1e-2_peak_390854	41	.	2.78099	4.11497	1.34190	55
chr15	59150624	59150729	Micro_pvalue_1e-2_peak_390888	41	.	2.78099	4.11497	1.34190	51
chr15	59157283	59157392	Micro_pvalue_1e-2_peak_390892	41	.	2.78099	4.11497	1.34190	53
chr15	59194697	59194833	Micro_pvalue_1e-2_peak_390904	41	.	2.78099	4.11497	1.34190	67
chr15	59208437	59208522	Micro_pvalue_1e-2_peak_390910	41	.	2.78099	4.11497	1.34190	41
chr15	59225299	59226167	Micro_pvalue_1e-2_peak_390912	170	.	10.12282	17.06949	12.43050	584
chr15	59249725	59249831	Micro_pvalue_1e-2_peak_390917	58	.	3.70799	5.82249	2.74538	53
chr15	59279751	59280178	Micro_pvalue_1e-2_peak_390922	56	.	4.15144	5.60057	2.58281	235
chr15	59321039	59321113	Micro_pvalue_1e-2_peak_390935	41	.	2.78099	4.11497	1.34190	36
chr15	59396877	59397566	Micro_pvalue_1e-2_peak_390952	69	.	4.50653	6.92169	3.67988	431
chr15	59440857	59440994	Micro_pvalue_1e-2_peak_390963	41	.	2.78099	4.11497	1.34190	67
chr15	59552424	59552507	Micro_pvalue_1e-2_peak_391004	58	.	3.70799	5.82249	2.74538	40
chr15	59592156	59592804	Micro_pvalue_1e-2_peak_391020	47	.	3.49040	4.77340	1.89581	496
chr15	59597776	59597927	Micro_pvalue_1e-2_peak_391021	41	.	2.78099	4.11497	1.34190	51
chr15	59619932	59620060	Micro_pvalue_1e-2_peak_391029	38	.	2.73998	3.87719	1.32800	63
chr15	59621553	59621631	Micro_pvalue_1e-2_peak_391032	38	.	2.73998	3.87719	1.32800	38
chr15	59621879	59622065	Micro_pvalue_1e-2_peak_391033	38	.	2.73998	3.87719	1.32800	132
chr15	59664225	59664363	Micro_pvalue_1e-2_peak_391046	43	.	3.62424	4.31930	1.51719	68
chr15	59664687	59665379	Micro_pvalue_1e-2_peak_391047a	68	.	5.10093	6.84728	3.61752	198
chr15	59664687	59665379	Micro_pvalue_1e-2_peak_391047b	95	.	6.55833	9.56699	5.94848	435
chr15	59691566	59692681	Micro_pvalue_1e-2_peak_391056	49	.	3.53544	4.95138	2.04458	216
chr15	59698702	59699074	Micro_pvalue_1e-2_peak_391060	64	.	4.39097	6.41891	3.25381	121
chr15	59704932	59705047	Micro_pvalue_1e-2_peak_391066	41	.	2.78099	4.11497	1.34190	56
chr15	59730063	59730423	Micro_pvalue_1e-2_peak_391068	58	.	3.70799	5.82249	2.74538	72
chr15	59773817	59773939	Micro_pvalue_1e-2_peak_391084	41	.	2.78099	4.11497	1.34190	60
chr15	59785221	59785401	Micro_pvalue_1e-2_peak_391088	41	.	2.78099	4.11497	1.34190	37
chr15	59808855	59809093	Micro_pvalue_1e-2_peak_391096	46	.	3.44649	4.61288	1.76317	192
chr15	59809367	59809629	Micro_pvalue_1e-2_peak_391097	62	.	4.33539	6.20685	3.07126	230
chr15	59934532	59934661	Micro_pvalue_1e-2_peak_391127	41	.	2.78099	4.11497	1.34190	63
chr15	59949519	59949896	Micro_pvalue_1e-2_peak_391131a	99	.	6.56276	9.96641	6.29415	158
chr15	59949519	59949896	Micro_pvalue_1e-2_peak_391131b	115	.	7.38310	11.58128	7.69436	321
chr15	59981499	59981934	Micro_pvalue_1e-2_peak_391139a	79	.	5.70817	7.93068	4.54062	74
chr15	59981499	59981934	Micro_pvalue_1e-2_peak_391139b	53	.	4.25894	5.33988	2.36784	227
chr15	60142143	60142250	Micro_pvalue_1e-2_peak_391164	41	.	2.78099	4.11497	1.34190	52
chr15	60142851	60142954	Micro_pvalue_1e-2_peak_391165	41	.	2.78099	4.11497	1.34190	50
chr15	60294315	60294435	Micro_pvalue_1e-2_peak_391184	41	.	2.78099	4.11497	1.34190	59
chr15	60420226	60420479	Micro_pvalue_1e-2_peak_391218	41	.	2.78099	4.11497	1.34190	200
chr15	60476767	60476879	Micro_pvalue_1e-2_peak_391224	41	.	2.78099	4.11497	1.34190	55
chr15	60690839	60691013	Micro_pvalue_1e-2_peak_391269	41	.	2.78099	4.11497	1.34190	120
chr15	60700626	60701012	Micro_pvalue_1e-2_peak_391272	41	.	2.78099	4.11497	1.34190	321
chr15	60751054	60751280	Micro_pvalue_1e-2_peak_391286	41	.	2.78099	4.11497	1.34190	41
chr15	60770978	60771526	Micro_pvalue_1e-2_peak_391292	98	.	6.52369	9.85529	6.19962	457
chr15	60884360	60884464	Micro_pvalue_1e-2_peak_391320	39	.	2.75837	3.97911	1.34190	51
chr15	60884785	60884981	Micro_pvalue_1e-2_peak_391321	56	.	3.67782	5.64059	2.61239	72
chr15	60927174	60927408	Micro_pvalue_1e-2_peak_391328	58	.	3.70799	5.82249	2.74538	173
chr15	61019566	61019691	Micro_pvalue_1e-2_peak_391350	41	.	2.78099	4.11497	1.34190	61
chr15	61097264	61097380	Micro_pvalue_1e-2_peak_391371	41	.	2.78099	4.11497	1.34190	57
chr15	61111835	61111910	Micro_pvalue_1e-2_peak_391377	41	.	2.78099	4.11497	1.34190	36
chr15	61227478	61227576	Micro_pvalue_1e-2_peak_391413	41	.	2.78099	4.11497	1.34190	48
chr15	61343862	61343976	Micro_pvalue_1e-2_peak_391437	41	.	2.78099	4.11497	1.34190	56
chr15	61385602	61385737	Micro_pvalue_1e-2_peak_391448	41	.	2.78099	4.11497	1.34190	48
chr15	61408622	61408748	Micro_pvalue_1e-2_peak_391450	41	.	2.78099	4.11497	1.34190	62
chr15	61489305	61489408	Micro_pvalue_1e-2_peak_391471	41	.	2.78099	4.11497	1.34190	50
chr15	61490135	61490360	Micro_pvalue_1e-2_peak_391472	41	.	2.78099	4.11497	1.34190	170
chr15	61789233	61789342	Micro_pvalue_1e-2_peak_391542	41	.	2.78099	4.11497	1.34190	53
chr15	62035358	62035487	Micro_pvalue_1e-2_peak_391607	41	.	2.78099	4.11497	1.34190	63
chr15	62071982	62072182	Micro_pvalue_1e-2_peak_391626	41	.	2.78099	4.11497	1.34190	70
chr15	62339619	62339841	Micro_pvalue_1e-2_peak_391688	41	.	2.78099	4.11497	1.34190	54
chr15	62352034	62352869	Micro_pvalue_1e-2_peak_391691	91	.	6.26272	9.16759	5.60673	639
chr15	62360689	62360908	Micro_pvalue_1e-2_peak_391694	39	.	2.75837	3.97911	1.34190	66
chr15	62378012	62378186	Micro_pvalue_1e-2_peak_391700	41	.	2.78099	4.11497	1.34190	123
chr15	62573624	62573709	Micro_pvalue_1e-2_peak_391742	41	.	2.78099	4.11497	1.34190	41
chr15	62640375	62640720	Micro_pvalue_1e-2_peak_391758	55	.	3.65330	5.50407	2.50095	264
chr15	62682469	62682865	Micro_pvalue_1e-2_peak_391766	55	.	4.12643	5.52700	2.51769	232
chr15	62851358	62851727	Micro_pvalue_1e-2_peak_391807	41	.	2.78099	4.11497	1.34190	316
chr15	62899165	62899246	Micro_pvalue_1e-2_peak_391822	41	.	2.78099	4.11497	1.34190	39
chr15	62942117	62942277	Micro_pvalue_1e-2_peak_391830	47	.	3.80546	4.70840	1.84192	54
chr15	62950462	62951008	Micro_pvalue_1e-2_peak_391834	76	.	5.16974	7.68256	4.32671	402
chr15	62970114	62970213	Micro_pvalue_1e-2_peak_391840	41	.	2.78099	4.11497	1.34190	48
chr15	63034586	63035063	Micro_pvalue_1e-2_peak_391859	41	.	2.78099	4.11497	1.34190	229
chr15	63225552	63225635	Micro_pvalue_1e-2_peak_391912	41	.	2.78099	4.11497	1.34190	40
chr15	63232909	63233438	Micro_pvalue_1e-2_peak_391915	41	.	2.78099	4.11497	1.34190	173
chr15	63255300	63255378	Micro_pvalue_1e-2_peak_391925	41	.	2.78099	4.11497	1.34190	38
chr15	63322143	63322714	Micro_pvalue_1e-2_peak_391946	56	.	3.67782	5.64059	2.61239	243
chr15	63325501	63325629	Micro_pvalue_1e-2_peak_391947	39	.	2.75837	3.97911	1.34190	63
chr15	63334989	63335103	Micro_pvalue_1e-2_peak_391950	76	.	4.63499	7.62635	4.28009	47
chr15	63340307	63341042	Micro_pvalue_1e-2_peak_391951a	86	.	6.05510	8.67509	5.17983	50
chr15	63340307	63341042	Micro_pvalue_1e-2_peak_391951b	101	.	6.81199	10.12414	6.43028	168
chr15	63340307	63341042	Micro_pvalue_1e-2_peak_391951c	102	.	6.84984	10.21116	6.50571	378
chr15	63346370	63346503	Micro_pvalue_1e-2_peak_391953	41	.	2.78099	4.11497	1.34190	65
chr15	63359562	63359980	Micro_pvalue_1e-2_peak_391958	58	.	3.70799	5.82249	2.74538	71
chr15	63385884	63386057	Micro_pvalue_1e-2_peak_391967	41	.	2.78099	4.11497	1.34190	111
chr15	63413766	63414283	Micro_pvalue_1e-2_peak_391974	83	.	5.70823	8.30550	4.86313	254
chr15	63414543	63414776	Micro_pvalue_1e-2_peak_391975	40	.	3.28138	4.09424	1.34190	213
chr15	63449383	63450152	Micro_pvalue_1e-2_peak_391979	64	.	4.39097	6.41891	3.25381	358
chr15	63481194	63481423	Micro_pvalue_1e-2_peak_391984	38	.	3.18598	3.83903	1.31144	176
chr15	63481610	63481995	Micro_pvalue_1e-2_peak_391985	109	.	7.16846	10.99299	7.18514	44
chr15	63502344	63502591	Micro_pvalue_1e-2_peak_391990	58	.	3.70799	5.82249	2.74538	184
chr15	63526537	63527099	Micro_pvalue_1e-2_peak_391997	73	.	4.59728	7.39833	4.08766	333
chr15	63561630	63561754	Micro_pvalue_1e-2_peak_392004	41	.	2.78099	4.11497	1.34190	61
chr15	63569407	63569933	Micro_pvalue_1e-2_peak_392006	70	.	4.98173	7.07040	3.80675	471
chr15	63570192	63570265	Micro_pvalue_1e-2_peak_392007	41	.	3.30115	4.15062	1.37080	31
chr15	63576980	63577165	Micro_pvalue_1e-2_peak_392010	41	.	2.78099	4.11497	1.34190	141
chr15	63628830	63629026	Micro_pvalue_1e-2_peak_392019	41	.	2.78099	4.11497	1.34190	140
chr15	63639814	63639936	Micro_pvalue_1e-2_peak_392022	41	.	2.78099	4.11497	1.34190	60
chr15	63640595	63640952	Micro_pvalue_1e-2_peak_392023	41	.	2.78099	4.11497	1.34190	197
chr15	63655338	63655463	Micro_pvalue_1e-2_peak_392026	41	.	2.78099	4.11497	1.34190	61
chr15	63681999	63682089	Micro_pvalue_1e-2_peak_392031	41	.	2.78099	4.11497	1.34190	44
chr15	63695158	63695332	Micro_pvalue_1e-2_peak_392034	41	.	2.78099	4.11497	1.34190	57
chr15	63709929	63710069	Micro_pvalue_1e-2_peak_392039	41	.	2.78099	4.11497	1.34190	69
chr15	63711391	63711565	Micro_pvalue_1e-2_peak_392040	41	.	2.78099	4.11497	1.34190	61
chr15	63740619	63740817	Micro_pvalue_1e-2_peak_392056	72	.	4.56663	7.22716	3.94108	50
chr15	63753723	63753829	Micro_pvalue_1e-2_peak_392062	58	.	3.70799	5.82249	2.74538	57
chr15	63759065	63759339	Micro_pvalue_1e-2_peak_392064	41	.	2.78099	4.11497	1.34190	59
chr15	63767165	63767292	Micro_pvalue_1e-2_peak_392066	58	.	3.70799	5.82249	2.74538	55
chr15	63770313	63770401	Micro_pvalue_1e-2_peak_392068	41	.	2.78099	4.11497	1.34190	43
chr15	63783364	63783710	Micro_pvalue_1e-2_peak_392077	70	.	4.53638	7.06887	3.80675	68
chr15	63795496	63795731	Micro_pvalue_1e-2_peak_392082	73	.	5.42557	7.37831	4.07065	74
chr15	63796395	63796714	Micro_pvalue_1e-2_peak_392083	99	.	6.78196	9.98440	6.30796	252
chr15	63796889	63797135	Micro_pvalue_1e-2_peak_392084	38	.	3.39098	3.86873	1.32800	188
chr15	63797494	63797567	Micro_pvalue_1e-2_peak_392085	38	.	3.40785	3.89979	1.34190	48
chr15	63806801	63806908	Micro_pvalue_1e-2_peak_392088	41	.	2.78099	4.11497	1.34190	52
chr15	63829141	63829270	Micro_pvalue_1e-2_peak_392096	41	.	2.78099	4.11497	1.34190	63
chr15	63836584	63836798	Micro_pvalue_1e-2_peak_392101	39	.	2.75837	3.97911	1.34190	64
chr15	63892604	63893326	Micro_pvalue_1e-2_peak_392113	72	.	5.29821	7.27678	3.98248	608
chr15	63902473	63902664	Micro_pvalue_1e-2_peak_392119	41	.	2.78099	4.11497	1.34190	151
chr15	64106635	64106854	Micro_pvalue_1e-2_peak_392160	41	.	2.78099	4.11497	1.34190	46
chr15	64126105	64126346	Micro_pvalue_1e-2_peak_392162	75	.	5.13743	7.56943	4.23525	54
chr15	64126613	64126757	Micro_pvalue_1e-2_peak_392163	45	.	3.42495	4.53818	1.69895	72
chr15	64155260	64155515	Micro_pvalue_1e-2_peak_392169	41	.	2.78099	4.11497	1.34190	192
chr15	64173773	64174043	Micro_pvalue_1e-2_peak_392176	58	.	3.70799	5.82249	2.74538	211
chr15	64179706	64180011	Micro_pvalue_1e-2_peak_392178	41	.	2.78099	4.11497	1.34190	209
chr15	64184942	64185583	Micro_pvalue_1e-2_peak_392182	40	.	2.77701	4.09011	1.34190	602
chr15	64191584	64191703	Micro_pvalue_1e-2_peak_392186	41	.	2.78099	4.11497	1.34190	58
chr15	64278685	64279469	Micro_pvalue_1e-2_peak_392217	53	.	3.62911	5.37785	2.39720	542
chr15	64328376	64328489	Micro_pvalue_1e-2_peak_392233	41	.	2.78099	4.11497	1.34190	55
chr15	64329439	64329555	Micro_pvalue_1e-2_peak_392234	41	.	2.78099	4.11497	1.34190	57
chr15	64338504	64338809	Micro_pvalue_1e-2_peak_392236	41	.	2.78099	4.11497	1.34190	188
chr15	64381933	64382011	Micro_pvalue_1e-2_peak_392249	38	.	3.18598	3.83903	1.31144	33
chr15	64385998	64386252	Micro_pvalue_1e-2_peak_392250	65	.	4.96877	6.57675	3.38937	179
chr15	64387945	64388269	Micro_pvalue_1e-2_peak_392251	70	.	5.21182	7.08455	3.81833	194
chr15	64393260	64393357	Micro_pvalue_1e-2_peak_392253	39	.	2.75837	3.97911	1.34190	47
chr15	64397359	64397751	Micro_pvalue_1e-2_peak_392256	41	.	2.78099	4.11497	1.34190	341
chr15	64417112	64417314	Micro_pvalue_1e-2_peak_392263	41	.	2.78099	4.11497	1.34190	140
chr15	64429358	64429839	Micro_pvalue_1e-2_peak_392269	40	.	2.77701	4.09011	1.34190	202
chr15	64436894	64437270	Micro_pvalue_1e-2_peak_392270	69	.	4.95172	6.98166	3.73149	304
chr15	64442202	64442675	Micro_pvalue_1e-2_peak_392271	51	.	3.98248	5.13441	2.19954	46
chr15	64443599	64443716	Micro_pvalue_1e-2_peak_392272	51	.	4.00577	5.19473	2.24709	62
chr15	64443869	64444044	Micro_pvalue_1e-2_peak_392273	65	.	4.80692	6.58071	3.38976	58
chr15	64445909	64445982	Micro_pvalue_1e-2_peak_392274	38	.	3.18598	3.83903	1.31144	54
chr15	64454984	64455933	Micro_pvalue_1e-2_peak_392276a	61	.	4.61787	6.11180	2.98783	331
chr15	64454984	64455933	Micro_pvalue_1e-2_peak_392276b	103	.	6.92681	10.39163	6.66222	437
chr15	64647762	64647835	Micro_pvalue_1e-2_peak_392305	41	.	3.30115	4.15062	1.37080	31
chr15	64648331	64648676	Micro_pvalue_1e-2_peak_392306	100	.	6.60229	10.08138	6.39415	66
chr15	64659843	64660073	Micro_pvalue_1e-2_peak_392311	41	.	2.78099	4.11497	1.34190	182
chr15	64673691	64673968	Micro_pvalue_1e-2_peak_392315	88	.	5.44366	8.83864	5.32013	63
chr15	64679871	64680108	Micro_pvalue_1e-2_peak_392317	122	.	7.61099	12.27967	8.30173	68
chr15	64692010	64692149	Micro_pvalue_1e-2_peak_392319	41	.	2.78099	4.11497	1.34190	68
chr15	64722597	64722719	Micro_pvalue_1e-2_peak_392327	41	.	2.78099	4.11497	1.34190	60
chr15	64761786	64761883	Micro_pvalue_1e-2_peak_392339	41	.	2.78099	4.11497	1.34190	47
chr15	64799436	64799994	Micro_pvalue_1e-2_peak_392348	52	.	3.60523	5.26053	2.29721	217
chr15	64867605	64867744	Micro_pvalue_1e-2_peak_392366	41	.	2.78099	4.11497	1.34190	68
chr15	64932099	64932187	Micro_pvalue_1e-2_peak_392387	41	.	2.78099	4.11497	1.34190	43
chr15	64955792	64956021	Micro_pvalue_1e-2_peak_392392	41	.	2.78099	4.11497	1.34190	43
chr15	64987770	64987868	Micro_pvalue_1e-2_peak_392399	56	.	4.17676	5.67691	2.64093	59
chr15	64994014	64994308	Micro_pvalue_1e-2_peak_392400	51	.	4.00577	5.19473	2.24709	225
chr15	64994993	64995625	Micro_pvalue_1e-2_peak_392401	53	.	4.05318	5.32112	2.35170	528
chr15	65020540	65020624	Micro_pvalue_1e-2_peak_392407	41	.	2.78099	4.11497	1.34190	41
chr15	65024600	65024706	Micro_pvalue_1e-2_peak_392411	40	.	2.77701	4.09011	1.34190	52
chr15	65034063	65034156	Micro_pvalue_1e-2_peak_392418	39	.	2.75837	3.97911	1.34190	45
chr15	65089740	65089849	Micro_pvalue_1e-2_peak_392434	41	.	2.78099	4.11497	1.34190	53
chr15	65117715	65118157	Micro_pvalue_1e-2_peak_392444	84	.	5.37249	8.49611	5.02794	310
chr15	65127977	65128164	Micro_pvalue_1e-2_peak_392449	73	.	5.07400	7.35758	4.05256	80
chr15	65133652	65134166	Micro_pvalue_1e-2_peak_392450	57	.	4.50219	5.70347	2.66601	350
chr15	65135662	65135735	Micro_pvalue_1e-2_peak_392452	47	.	3.95179	4.76187	1.88987	59
chr15	65142814	65142897	Micro_pvalue_1e-2_peak_392455	41	.	2.78099	4.11497	1.34190	40
chr15	65163178	65163319	Micro_pvalue_1e-2_peak_392472	41	.	2.78099	4.11497	1.34190	69
chr15	65169776	65170024	Micro_pvalue_1e-2_peak_392474	59	.	4.54133	5.93590	2.83866	197
chr15	65174135	65174765	Micro_pvalue_1e-2_peak_392475	53	.	4.25894	5.33988	2.36784	457
chr15	65175377	65175524	Micro_pvalue_1e-2_peak_392476	46	.	3.78444	4.66110	1.80517	39
chr15	65185146	65185229	Micro_pvalue_1e-2_peak_392479	44	.	3.68270	4.44048	1.61902	39
chr15	65186051	65186476	Micro_pvalue_1e-2_peak_392480	71	.	5.24031	7.14717	3.87423	59
chr15	65203887	65204200	Micro_pvalue_1e-2_peak_392483	58	.	3.70799	5.82249	2.74538	242
chr15	65271619	65271763	Micro_pvalue_1e-2_peak_392501	41	.	2.78099	4.11497	1.34190	71
chr15	65276931	65277023	Micro_pvalue_1e-2_peak_392505	41	.	2.78099	4.11497	1.34190	45
chr15	65281990	65282488	Micro_pvalue_1e-2_peak_392506	74	.	5.10551	7.46124	4.14086	221
chr15	65321733	65322110	Micro_pvalue_1e-2_peak_392509	98	.	6.52369	9.85529	6.19962	310
chr15	65341801	65342187	Micro_pvalue_1e-2_peak_392513	41	.	2.78099	4.11497	1.34190	54
chr15	65356826	65356960	Micro_pvalue_1e-2_peak_392519	41	.	2.78099	4.11497	1.34190	66
chr15	65380997	65381114	Micro_pvalue_1e-2_peak_392529	41	.	2.78099	4.11497	1.34190	57
chr15	65393748	65393923	Micro_pvalue_1e-2_peak_392536	76	.	4.63499	7.62635	4.28009	55
chr15	65425314	65426346	Micro_pvalue_1e-2_peak_392541	55	.	3.65330	5.50407	2.50095	961
chr15	65432278	65432415	Micro_pvalue_1e-2_peak_392543	41	.	2.78099	4.11497	1.34190	67
chr15	65477480	65478000	Micro_pvalue_1e-2_peak_392555	56	.	3.67782	5.64059	2.61239	450
chr15	65490646	65490765	Micro_pvalue_1e-2_peak_392560	41	.	2.78099	4.11497	1.34190	58
chr15	65500714	65500822	Micro_pvalue_1e-2_peak_392563	41	.	2.78099	4.11497	1.34190	53
chr15	65553424	65553547	Micro_pvalue_1e-2_peak_392570	41	.	2.78099	4.11497	1.34190	60
chr15	65578970	65579422	Micro_pvalue_1e-2_peak_392575	71	.	5.01211	7.16245	3.88558	267
chr15	65588216	65588557	Micro_pvalue_1e-2_peak_392577	44	.	3.40368	4.46677	1.63937	17
chr15	65596098	65596247	Micro_pvalue_1e-2_peak_392578	38	.	3.18598	3.83903	1.31144	88
chr15	65596728	65597193	Micro_pvalue_1e-2_peak_392579	65	.	4.77897	6.50788	3.33096	70
chr15	65611404	65611486	Micro_pvalue_1e-2_peak_392587	40	.	2.77701	4.09011	1.34190	40
chr15	65635054	65635163	Micro_pvalue_1e-2_peak_392600	41	.	2.78099	4.11497	1.34190	53
chr15	65809552	65810320	Micro_pvalue_1e-2_peak_392641	80	.	5.26917	8.05644	4.64668	625
chr15	65821839	65822055	Micro_pvalue_1e-2_peak_392644	38	.	2.73998	3.87719	1.32800	174
chr15	65822575	65822882	Micro_pvalue_1e-2_peak_392645	108	.	6.39328	10.89761	7.10131	209
chr15	65903131	65903740	Micro_pvalue_1e-2_peak_392653	99	.	6.56276	9.96641	6.29415	517
chr15	66069349	66069692	Micro_pvalue_1e-2_peak_392693	53	.	3.62911	5.37785	2.39720	204
chr15	66083924	66084135	Micro_pvalue_1e-2_peak_392701	42	.	3.56761	4.20535	1.41998	45
chr15	66084324	66084984	Micro_pvalue_1e-2_peak_392702a	66	.	4.99465	6.62877	3.43414	208
chr15	66084324	66084984	Micro_pvalue_1e-2_peak_392702b	79	.	5.70817	7.93068	4.54062	310
chr15	66084324	66084984	Micro_pvalue_1e-2_peak_392702c	79	.	5.70817	7.93068	4.54062	480
chr15	66116143	66116310	Micro_pvalue_1e-2_peak_392712	41	.	2.78099	4.11497	1.34190	37
chr15	66125169	66125469	Micro_pvalue_1e-2_peak_392718	52	.	4.02933	5.25693	2.29721	253
chr15	66129691	66130329	Micro_pvalue_1e-2_peak_392719	50	.	3.95946	5.07586	2.14824	488
chr15	66161485	66161982	Micro_pvalue_1e-2_peak_392724a	139	.	8.66074	13.96182	9.75929	58
chr15	66161485	66161982	Micro_pvalue_1e-2_peak_392724b	77	.	5.51138	7.78420	4.41499	311
chr15	66161485	66161982	Micro_pvalue_1e-2_peak_392724c	92	.	6.29872	9.25743	5.68406	402
chr15	66194748	66195057	Micro_pvalue_1e-2_peak_392733	41	.	2.78099	4.11497	1.34190	253
chr15	66209117	66209367	Micro_pvalue_1e-2_peak_392735	41	.	2.78099	4.11497	1.34190	59
chr15	66252868	66253224	Micro_pvalue_1e-2_peak_392746	41	.	2.78099	4.11497	1.34190	285
chr15	66447764	66447890	Micro_pvalue_1e-2_peak_392778	41	.	2.78099	4.11497	1.34190	62
chr15	66535888	66535994	Micro_pvalue_1e-2_peak_392798	41	.	2.78099	4.11497	1.34190	52
chr15	66585801	66586044	Micro_pvalue_1e-2_peak_392807	46	.	3.46831	4.69117	1.82806	80
chr15	66586671	66586744	Micro_pvalue_1e-2_peak_392809	46	.	3.44649	4.61288	1.76317	36
chr15	66649953	66650061	Micro_pvalue_1e-2_peak_392827	53	.	3.62911	5.37785	2.39720	61
chr15	66678896	66679365	Micro_pvalue_1e-2_peak_392837	81	.	5.64107	8.12096	4.70338	170
chr15	66694821	66694956	Micro_pvalue_1e-2_peak_392839	41	.	2.78099	4.11497	1.34190	66
chr15	66703696	66703854	Micro_pvalue_1e-2_peak_392844	41	.	2.78099	4.11497	1.34190	89
chr15	66754791	66754897	Micro_pvalue_1e-2_peak_392865	41	.	2.78099	4.11497	1.34190	52
chr15	66774993	66775105	Micro_pvalue_1e-2_peak_392869	41	.	2.78099	4.11497	1.34190	55
chr15	66790084	66790293	Micro_pvalue_1e-2_peak_392873	41	.	2.78099	4.11497	1.34190	166
chr15	66797180	66797315	Micro_pvalue_1e-2_peak_392878	95	.	5.56198	9.50906	5.89982	59
chr15	66817336	66817439	Micro_pvalue_1e-2_peak_392882	41	.	2.78099	4.11497	1.34190	50
chr15	66909923	66910151	Micro_pvalue_1e-2_peak_392899	82	.	5.67445	8.21174	4.78070	58
chr15	66911768	66911841	Micro_pvalue_1e-2_peak_392900	40	.	3.26184	4.03980	1.34190	33
chr15	66967676	66968220	Micro_pvalue_1e-2_peak_392918	41	.	2.78099	4.11497	1.34190	436
chr15	66993302	66993748	Micro_pvalue_1e-2_peak_392925	45	.	3.85902	4.59799	1.75392	51
chr15	66994337	66994861	Micro_pvalue_1e-2_peak_392926	93	.	6.43170	9.33697	5.75285	172
chr15	67008521	67009299	Micro_pvalue_1e-2_peak_392932	52	.	3.60523	5.26053	2.29721	68
chr15	67116449	67116761	Micro_pvalue_1e-2_peak_392957	41	.	2.78099	4.11497	1.34190	62
chr15	67129378	67129489	Micro_pvalue_1e-2_peak_392961	41	.	2.78099	4.11497	1.34190	54
chr15	67142413	67142546	Micro_pvalue_1e-2_peak_392968	41	.	2.78099	4.11497	1.34190	65
chr15	67143633	67144072	Micro_pvalue_1e-2_peak_392969	40	.	2.77701	4.09011	1.34190	65
chr15	67158056	67158172	Micro_pvalue_1e-2_peak_392978	39	.	2.75837	3.97911	1.34190	57
chr15	67158361	67158729	Micro_pvalue_1e-2_peak_392979	56	.	3.67782	5.64059	2.61239	307
chr15	67172508	67172610	Micro_pvalue_1e-2_peak_392984	41	.	2.78099	4.11497	1.34190	50
chr15	67200475	67201170	Micro_pvalue_1e-2_peak_392996	89	.	6.15716	8.91201	5.38594	370
chr15	67213565	67213648	Micro_pvalue_1e-2_peak_393001	41	.	2.78099	4.11497	1.34190	40
chr15	67234144	67234378	Micro_pvalue_1e-2_peak_393010	58	.	3.70799	5.82249	2.74538	181
chr15	67312357	67312575	Micro_pvalue_1e-2_peak_393032	40	.	2.77701	4.09011	1.34190	56
chr15	67316903	67317017	Micro_pvalue_1e-2_peak_393035	52	.	3.60523	5.26053	2.29721	61
chr15	67318706	67318891	Micro_pvalue_1e-2_peak_393038	38	.	2.73998	3.87719	1.32800	136
chr15	67334905	67335142	Micro_pvalue_1e-2_peak_393046	41	.	2.78099	4.11497	1.34190	166
chr15	67357304	67358337	Micro_pvalue_1e-2_peak_393049	92	.	6.42169	9.28323	5.70519	602
chr15	67373370	67373718	Micro_pvalue_1e-2_peak_393055	65	.	4.77897	6.50788	3.33096	276
chr15	67385749	67386406	Micro_pvalue_1e-2_peak_393060	79	.	5.23560	7.92549	4.53714	311
chr15	67413425	67413513	Micro_pvalue_1e-2_peak_393077	41	.	2.78099	4.11497	1.34190	43
chr15	67453936	67454028	Micro_pvalue_1e-2_peak_393090	41	.	2.78099	4.11497	1.34190	45
chr15	67546787	67547231	Micro_pvalue_1e-2_peak_393107	125	.	7.70614	12.59988	8.57805	353
chr15	67682416	67682553	Micro_pvalue_1e-2_peak_393114	41	.	2.78099	4.11497	1.34190	67
chr15	67688230	67689106	Micro_pvalue_1e-2_peak_393117	88	.	5.44366	8.83864	5.32013	429
chr15	67725980	67726055	Micro_pvalue_1e-2_peak_393123	41	.	2.78099	4.11497	1.34190	36
chr15	67798154	67798621	Micro_pvalue_1e-2_peak_393136	88	.	5.44366	8.83864	5.32013	394
chr15	67813409	67814057	Micro_pvalue_1e-2_peak_393139	68	.	4.92207	6.89603	3.66136	294
chr15	67835088	67835230	Micro_pvalue_1e-2_peak_393142	41	.	2.78099	4.11497	1.34190	65
chr15	67923814	67923904	Micro_pvalue_1e-2_peak_393155	41	.	2.78099	4.11497	1.34190	44
chr15	68117865	68118018	Micro_pvalue_1e-2_peak_393194	41	.	2.78099	4.11497	1.34190	83
chr15	68132990	68133064	Micro_pvalue_1e-2_peak_393201	60	.	4.28119	6.01457	2.90648	40
chr15	68148611	68148741	Micro_pvalue_1e-2_peak_393207	41	.	2.78099	4.11497	1.34190	64
chr15	68177000	68177418	Micro_pvalue_1e-2_peak_393214	68	.	4.92207	6.89603	3.66136	203
chr15	68230569	68230652	Micro_pvalue_1e-2_peak_393224	41	.	2.78099	4.11497	1.34190	40
chr15	68236075	68236191	Micro_pvalue_1e-2_peak_393226	41	.	2.78099	4.11497	1.34190	57
chr15	68255329	68255411	Micro_pvalue_1e-2_peak_393232	41	.	2.78099	4.11497	1.34190	40
chr15	68301574	68301953	Micro_pvalue_1e-2_peak_393243	39	.	2.75837	3.97911	1.34190	64
chr15	68323834	68324026	Micro_pvalue_1e-2_peak_393251	58	.	3.70799	5.82249	2.74538	131
chr15	68334221	68334622	Micro_pvalue_1e-2_peak_393255	41	.	2.78099	4.11497	1.34190	203
chr15	68346346	68346668	Micro_pvalue_1e-2_peak_393257	104	.	6.72382	10.45234	6.71806	241
chr15	68347397	68347470	Micro_pvalue_1e-2_peak_393258	42	.	3.34141	4.26972	1.47265	66
chr15	68374385	68374475	Micro_pvalue_1e-2_peak_393261	41	.	2.78099	4.11497	1.34190	44
chr15	68470117	68470238	Micro_pvalue_1e-2_peak_393284	41	.	2.78099	4.11497	1.34190	59
chr15	68498408	68498553	Micro_pvalue_1e-2_peak_393298	78	.	5.20246	7.80107	4.42750	73
chr15	68503307	68503447	Micro_pvalue_1e-2_peak_393299	49	.	3.53544	4.95138	2.04458	52
chr15	68507420	68507498	Micro_pvalue_1e-2_peak_393302	41	.	2.78099	4.11497	1.34190	38
chr15	68521772	68522268	Micro_pvalue_1e-2_peak_393307	74	.	5.38752	7.48318	4.15863	396
chr15	68525090	68525176	Micro_pvalue_1e-2_peak_393308	48	.	3.84823	4.80658	1.92462	40
chr15	68525476	68525662	Micro_pvalue_1e-2_peak_393309	48	.	3.84823	4.80658	1.92462	55
chr15	68549479	68549937	Micro_pvalue_1e-2_peak_393319	64	.	4.39097	6.41891	3.25381	267
chr15	68569734	68570625	Micro_pvalue_1e-2_peak_393324a	96	.	6.44693	9.64370	6.01289	333
chr15	68569734	68570625	Micro_pvalue_1e-2_peak_393324b	66	.	4.83520	6.65579	3.45382	645
chr15	68591288	68591721	Micro_pvalue_1e-2_peak_393328	40	.	2.77701	4.09011	1.34190	148
chr15	68598714	68598793	Micro_pvalue_1e-2_peak_393331	41	.	2.78099	4.11497	1.34190	38
chr15	68664188	68664267	Micro_pvalue_1e-2_peak_393352	41	.	2.78099	4.11497	1.34190	38
chr15	68709759	68709878	Micro_pvalue_1e-2_peak_393362	41	.	2.78099	4.11497	1.34190	58
chr15	68757530	68757657	Micro_pvalue_1e-2_peak_393368	41	.	2.78099	4.11497	1.34190	62
chr15	68851906	68852254	Micro_pvalue_1e-2_peak_393384	58	.	3.70799	5.82249	2.74538	286
chr15	68891118	68891225	Micro_pvalue_1e-2_peak_393396	41	.	2.78099	4.11497	1.34190	52
chr15	68907082	68907429	Micro_pvalue_1e-2_peak_393400	41	.	2.78099	4.11497	1.34190	169
chr15	68966520	68966609	Micro_pvalue_1e-2_peak_393422	58	.	3.70799	5.82249	2.74538	42
chr15	68970690	68970808	Micro_pvalue_1e-2_peak_393424	58	.	3.70799	5.82249	2.74538	47
chr15	68992620	68992745	Micro_pvalue_1e-2_peak_393427	41	.	2.78099	4.11497	1.34190	61
chr15	69014404	69014712	Micro_pvalue_1e-2_peak_393432	41	.	2.78099	4.11497	1.34190	62
chr15	69068183	69068777	Micro_pvalue_1e-2_peak_393444	40	.	2.77701	4.09011	1.34190	205
chr15	69073691	69074700	Micro_pvalue_1e-2_peak_393446	38	.	2.73998	3.87719	1.32800	555
chr15	69087119	69087527	Micro_pvalue_1e-2_peak_393450	78	.	5.54324	7.86473	4.48398	349
chr15	69111211	69111615	Micro_pvalue_1e-2_peak_393463	46	.	3.87722	4.62981	1.77674	197
chr15	69113238	69113400	Micro_pvalue_1e-2_peak_393464	80	.	5.76148	8.03057	4.62821	48
chr15	69222688	69222938	Micro_pvalue_1e-2_peak_393489	41	.	2.78099	4.11497	1.34190	189
chr15	69332039	69332163	Micro_pvalue_1e-2_peak_393500	41	.	2.78099	4.11497	1.34190	61
chr15	69366514	69366633	Micro_pvalue_1e-2_peak_393508	41	.	2.78099	4.11497	1.34190	58
chr15	69373273	69373428	Micro_pvalue_1e-2_peak_393516	41	.	2.78099	4.11497	1.34190	110
chr15	69385608	69386082	Micro_pvalue_1e-2_peak_393521	58	.	3.70799	5.82249	2.74538	237
chr15	69392606	69392701	Micro_pvalue_1e-2_peak_393524	41	.	2.78099	4.11497	1.34190	46
chr15	69423830	69424345	Micro_pvalue_1e-2_peak_393528	78	.	5.54324	7.86473	4.48398	281
chr15	69426021	69426135	Micro_pvalue_1e-2_peak_393529	51	.	4.00577	5.19473	2.24709	57
chr15	69438466	69438784	Micro_pvalue_1e-2_peak_393533	41	.	2.78099	4.11497	1.34190	65
chr15	69452725	69452979	Micro_pvalue_1e-2_peak_393539	83	.	5.89232	8.31518	4.87062	59
chr15	69478225	69478547	Micro_pvalue_1e-2_peak_393553	72	.	4.56663	7.22716	3.94108	51
chr15	69557611	69557754	Micro_pvalue_1e-2_peak_393563	41	.	2.78099	4.11497	1.34190	70
chr15	69591172	69591358	Micro_pvalue_1e-2_peak_393569	51	.	3.58166	5.15094	2.20887	131
chr15	69605795	69605913	Micro_pvalue_1e-2_peak_393576	62	.	4.33539	6.20685	3.07126	45
chr15	69640164	69640292	Micro_pvalue_1e-2_peak_393591	41	.	2.78099	4.11497	1.34190	63
chr15	69681950	69682048	Micro_pvalue_1e-2_peak_393599	41	.	2.78099	4.11497	1.34190	48
chr15	69686724	69687145	Micro_pvalue_1e-2_peak_393602	58	.	3.70799	5.82249	2.74538	354
chr15	69706364	69706732	Micro_pvalue_1e-2_peak_393610	76	.	4.63499	7.62635	4.28009	210
chr15	69714872	69714952	Micro_pvalue_1e-2_peak_393613	41	.	2.78099	4.11497	1.34190	39
chr15	69744811	69745334	Micro_pvalue_1e-2_peak_393623	138	.	8.61124	13.83732	9.64996	411
chr15	69754990	69755262	Micro_pvalue_1e-2_peak_393624	107	.	6.80735	10.72482	6.95200	184
chr15	69768273	69768390	Micro_pvalue_1e-2_peak_393628	58	.	3.70799	5.82249	2.74538	51
chr15	69829821	69830001	Micro_pvalue_1e-2_peak_393641	40	.	2.77701	4.09011	1.34190	50
chr15	69899586	69899774	Micro_pvalue_1e-2_peak_393662	41	.	2.78099	4.11497	1.34190	55
chr15	69969968	69970066	Micro_pvalue_1e-2_peak_393684	58	.	3.70799	5.82249	2.74538	45
chr15	69973859	69973999	Micro_pvalue_1e-2_peak_393687	41	.	2.78099	4.11497	1.34190	69
chr15	70013888	70014182	Micro_pvalue_1e-2_peak_393705	56	.	4.15144	5.60057	2.58281	29
chr15	70018349	70018475	Micro_pvalue_1e-2_peak_393706	43	.	3.38266	4.39837	1.58148	65
chr15	70047948	70048058	Micro_pvalue_1e-2_peak_393713	58	.	3.70799	5.82249	2.74538	60
chr15	70054910	70055049	Micro_pvalue_1e-2_peak_393718	41	.	2.78099	4.11497	1.34190	68
chr15	70117983	70118097	Micro_pvalue_1e-2_peak_393733	41	.	2.78099	4.11497	1.34190	56
chr15	70186346	70186449	Micro_pvalue_1e-2_peak_393753	41	.	2.78099	4.11497	1.34190	50
chr15	70328187	70328419	Micro_pvalue_1e-2_peak_393780	58	.	3.70799	5.82249	2.74538	68
chr15	70379105	70379352	Micro_pvalue_1e-2_peak_393806	58	.	3.70799	5.82249	2.74538	72
chr15	70390149	70390533	Micro_pvalue_1e-2_peak_393811	53	.	4.28108	5.32278	2.35259	326
chr15	70391761	70392199	Micro_pvalue_1e-2_peak_393814	42	.	3.65319	4.24821	1.45575	247
chr15	70424577	70424721	Micro_pvalue_1e-2_peak_393824	41	.	2.78099	4.11497	1.34190	71
chr15	70536308	70536495	Micro_pvalue_1e-2_peak_393853	40	.	2.77701	4.09011	1.34190	63
chr15	70538443	70538626	Micro_pvalue_1e-2_peak_393854	40	.	2.77701	4.09011	1.34190	46
chr15	70550906	70551219	Micro_pvalue_1e-2_peak_393863	58	.	4.22833	5.83877	2.75545	254
chr15	70558859	70559445	Micro_pvalue_1e-2_peak_393866	47	.	3.80546	4.70840	1.84192	53
chr15	70582687	70583326	Micro_pvalue_1e-2_peak_393876	41	.	2.78099	4.11497	1.34190	47
chr15	70600769	70600862	Micro_pvalue_1e-2_peak_393882	41	.	2.78099	4.11497	1.34190	45
chr15	70615503	70615621	Micro_pvalue_1e-2_peak_393889	54	.	4.37883	5.48897	2.49264	58
chr15	70620225	70620620	Micro_pvalue_1e-2_peak_393892	43	.	3.64352	4.35885	1.54874	175
chr15	70628965	70629107	Micro_pvalue_1e-2_peak_393893	41	.	2.78099	4.11497	1.34190	70
chr15	70641379	70641808	Micro_pvalue_1e-2_peak_393899	66	.	4.44800	6.65517	3.45382	57
chr15	70646709	70646807	Micro_pvalue_1e-2_peak_393903	41	.	2.78099	4.11497	1.34190	48
chr15	70740322	70740441	Micro_pvalue_1e-2_peak_393929	41	.	2.78099	4.11497	1.34190	58
chr15	70770768	70771263	Micro_pvalue_1e-2_peak_393942	79	.	5.23560	7.92549	4.53714	211
chr15	70784886	70785365	Micro_pvalue_1e-2_peak_393950	41	.	2.78099	4.11497	1.34190	440
chr15	70797050	70797166	Micro_pvalue_1e-2_peak_393953	41	.	2.78099	4.11497	1.34190	57
chr15	71035583	71035893	Micro_pvalue_1e-2_peak_393997	41	.	2.78099	4.11497	1.34190	69
chr15	71055818	71056111	Micro_pvalue_1e-2_peak_394007	91	.	5.99366	9.19080	5.62579	124
chr15	71073028	71073108	Micro_pvalue_1e-2_peak_394012	41	.	2.78099	4.11497	1.34190	39
chr15	71099310	71099695	Micro_pvalue_1e-2_peak_394020	41	.	2.78099	4.11497	1.34190	204
chr15	71117622	71117706	Micro_pvalue_1e-2_peak_394026	41	.	2.78099	4.11497	1.34190	41
chr15	71155761	71156192	Micro_pvalue_1e-2_peak_394034	41	.	2.78099	4.11497	1.34190	204
chr15	71184378	71185179	Micro_pvalue_1e-2_peak_394041	56	.	3.67782	5.64059	2.61239	609
chr15	71501181	71501289	Micro_pvalue_1e-2_peak_394090	41	.	2.78099	4.11497	1.34190	53
chr15	71501449	71501588	Micro_pvalue_1e-2_peak_394091	41	.	2.78099	4.11497	1.34190	68
chr15	71677580	71677693	Micro_pvalue_1e-2_peak_394110	41	.	2.78099	4.11497	1.34190	55
chr15	71684997	71685464	Micro_pvalue_1e-2_peak_394112	41	.	2.78099	4.11497	1.34190	136
chr15	71704588	71704789	Micro_pvalue_1e-2_peak_394116	58	.	3.70799	5.82249	2.74538	151
chr15	71718446	71718562	Micro_pvalue_1e-2_peak_394120	41	.	2.78099	4.11497	1.34190	57
chr15	71789491	71789623	Micro_pvalue_1e-2_peak_394144	41	.	2.78099	4.11497	1.34190	65
chr15	71892365	71892558	Micro_pvalue_1e-2_peak_394160	41	.	2.78099	4.11497	1.34190	71
chr15	71912939	71913061	Micro_pvalue_1e-2_peak_394167	41	.	2.78099	4.11497	1.34190	60
chr15	72266678	72266763	Micro_pvalue_1e-2_peak_394227	41	.	2.78099	4.11497	1.34190	41
chr15	72410245	72411033	Micro_pvalue_1e-2_peak_394239	72	.	5.04286	7.25809	3.96696	471
chr15	72429715	72429829	Micro_pvalue_1e-2_peak_394243	41	.	2.78099	4.11497	1.34190	56
chr15	72490322	72490400	Micro_pvalue_1e-2_peak_394261	38	.	2.73998	3.87719	1.32800	38
chr15	72522708	72522917	Micro_pvalue_1e-2_peak_394278	64	.	4.75135	6.43718	3.26749	63
chr15	72523640	72523895	Micro_pvalue_1e-2_peak_394280	51	.	3.98248	5.13441	2.19954	217
chr15	72528915	72529073	Micro_pvalue_1e-2_peak_394281	41	.	2.78099	4.11497	1.34190	66
chr15	72564901	72565312	Micro_pvalue_1e-2_peak_394286	107	.	6.80735	10.72482	6.95200	81
chr15	72611957	72612833	Micro_pvalue_1e-2_peak_394300	55	.	3.65330	5.50407	2.50095	496
chr15	72658417	72658557	Micro_pvalue_1e-2_peak_394312	49	.	3.53544	4.95138	2.04458	64
chr15	72660693	72661589	Micro_pvalue_1e-2_peak_394313	64	.	4.39097	6.41891	3.25381	317
chr15	72668027	72668700	Micro_pvalue_1e-2_peak_394317	47	.	3.49040	4.77340	1.89581	377
chr15	72673184	72673318	Micro_pvalue_1e-2_peak_394319	38	.	2.73998	3.87719	1.32800	66
chr15	72690310	72690645	Micro_pvalue_1e-2_peak_394323	58	.	3.70799	5.82249	2.74538	62
chr15	72766396	72767065	Micro_pvalue_1e-2_peak_394332	204	.	11.72161	20.47304	15.30682	231
chr15	72963060	72963553	Micro_pvalue_1e-2_peak_394379	41	.	2.78099	4.11497	1.34190	37
chr15	72978266	72978878	Micro_pvalue_1e-2_peak_394382	86	.	5.40784	8.66157	5.16868	355
chr15	73000875	73001015	Micro_pvalue_1e-2_peak_394387	41	.	2.78099	4.11497	1.34190	69
chr15	73049521	73049600	Micro_pvalue_1e-2_peak_394401	41	.	2.78099	4.11497	1.34190	38
chr15	73069244	73069322	Micro_pvalue_1e-2_peak_394411	41	.	2.78099	4.11497	1.34190	38
chr15	73075889	73076411	Micro_pvalue_1e-2_peak_394412	61	.	4.64396	6.17345	3.04400	444
chr15	73138749	73138856	Micro_pvalue_1e-2_peak_394421	41	.	2.78099	4.11497	1.34190	52
chr15	73228736	73228849	Micro_pvalue_1e-2_peak_394434	41	.	2.78099	4.11497	1.34190	55
chr15	73238490	73238603	Micro_pvalue_1e-2_peak_394436	41	.	2.78099	4.11497	1.34190	55
chr15	73306079	73306195	Micro_pvalue_1e-2_peak_394449	41	.	2.78099	4.11497	1.34190	57
chr15	73343916	73344037	Micro_pvalue_1e-2_peak_394456	39	.	3.22347	3.93622	1.34190	60
chr15	73344399	73345179	Micro_pvalue_1e-2_peak_394457	66	.	4.83520	6.65579	3.45382	61
chr15	73577170	73577308	Micro_pvalue_1e-2_peak_394496	41	.	2.78099	4.11497	1.34190	68
chr15	73650576	73650711	Micro_pvalue_1e-2_peak_394515	41	.	2.78099	4.11497	1.34190	66
chr15	73675307	73675425	Micro_pvalue_1e-2_peak_394526	41	.	2.78099	4.11497	1.34190	58
chr15	73731827	73731948	Micro_pvalue_1e-2_peak_394532	41	.	2.78099	4.11497	1.34190	59
chr15	73853111	73853186	Micro_pvalue_1e-2_peak_394544	41	.	2.78099	4.11497	1.34190	36
chr15	73925529	73926040	Micro_pvalue_1e-2_peak_394556	111	.	7.35098	11.14430	7.31542	223
chr15	73928944	73929043	Micro_pvalue_1e-2_peak_394557	49	.	4.04913	4.93869	2.03822	60
chr15	73969605	73969707	Micro_pvalue_1e-2_peak_394564	41	.	2.78099	4.11497	1.34190	50
chr15	73976074	73976244	Micro_pvalue_1e-2_peak_394566	55	.	4.12643	5.52700	2.51769	105
chr15	73976654	73976887	Micro_pvalue_1e-2_peak_394567	42	.	3.32116	4.20906	1.41998	98
chr15	73989339	73989597	Micro_pvalue_1e-2_peak_394571	56	.	4.17676	5.67691	2.64093	161
chr15	74029739	74029859	Micro_pvalue_1e-2_peak_394583	41	.	2.78099	4.11497	1.34190	59
chr15	74043981	74044059	Micro_pvalue_1e-2_peak_394587	41	.	2.78099	4.11497	1.34190	38
chr15	74077664	74077888	Micro_pvalue_1e-2_peak_394597	41	.	2.78099	4.11497	1.34190	59
chr15	74145675	74145796	Micro_pvalue_1e-2_peak_394617	41	.	2.78099	4.11497	1.34190	59
chr15	74151675	74151775	Micro_pvalue_1e-2_peak_394621	41	.	2.78099	4.11497	1.34190	49
chr15	74203742	74203816	Micro_pvalue_1e-2_peak_394641	41	.	2.78099	4.11497	1.34190	36
chr15	74243504	74243908	Micro_pvalue_1e-2_peak_394657	38	.	2.73998	3.87719	1.32800	244
chr15	74265434	74265642	Micro_pvalue_1e-2_peak_394666	41	.	2.78099	4.11497	1.34190	48
chr15	74274663	74274886	Micro_pvalue_1e-2_peak_394668	41	.	2.78099	4.11497	1.34190	131
chr15	74275130	74275256	Micro_pvalue_1e-2_peak_394669	41	.	2.78099	4.11497	1.34190	62
chr15	74286970	74287222	Micro_pvalue_1e-2_peak_394673	68	.	4.92207	6.89603	3.66136	105
chr15	74297023	74297307	Micro_pvalue_1e-2_peak_394676	41	.	2.78099	4.11497	1.34190	224
chr15	74346534	74346744	Micro_pvalue_1e-2_peak_394694	38	.	2.73998	3.87719	1.32800	101
chr15	74392369	74392490	Micro_pvalue_1e-2_peak_394696	76	.	4.63499	7.62635	4.28009	58
chr15	74461572	74461716	Micro_pvalue_1e-2_peak_394710	41	.	2.78099	4.11497	1.34190	71
chr15	74513055	74513150	Micro_pvalue_1e-2_peak_394720	41	.	2.78099	4.11497	1.34190	46
chr15	74601028	74601145	Micro_pvalue_1e-2_peak_394740	41	.	2.78099	4.11497	1.34190	57
chr15	74666701	74667306	Micro_pvalue_1e-2_peak_394760	38	.	2.73998	3.87719	1.32800	216
chr15	74674704	74674956	Micro_pvalue_1e-2_peak_394764	58	.	3.70799	5.82249	2.74538	192
chr15	74688675	74688783	Micro_pvalue_1e-2_peak_394769	45	.	3.42495	4.53818	1.69895	38
chr15	74688957	74689263	Micro_pvalue_1e-2_peak_394770	47	.	3.49040	4.77340	1.89581	205
chr15	74689730	74690050	Micro_pvalue_1e-2_peak_394771	47	.	3.49040	4.77340	1.89581	265
chr15	74712786	74712910	Micro_pvalue_1e-2_peak_394781	41	.	2.78099	4.11497	1.34190	61
chr15	74713950	74714048	Micro_pvalue_1e-2_peak_394782	41	.	2.78099	4.11497	1.34190	48
chr15	74720380	74721159	Micro_pvalue_1e-2_peak_394786	72	.	5.04286	7.25809	3.96696	708
chr15	74725877	74726562	Micro_pvalue_1e-2_peak_394787	62	.	4.67035	6.23671	3.09762	408
chr15	74753173	74753940	Micro_pvalue_1e-2_peak_394793	73	.	4.59728	7.39833	4.08766	362
chr15	74804536	74804620	Micro_pvalue_1e-2_peak_394807	41	.	2.78099	4.11497	1.34190	41
chr15	74833159	74833692	Micro_pvalue_1e-2_peak_394819	75	.	5.13743	7.56943	4.23525	211
chr15	74838580	74838701	Micro_pvalue_1e-2_peak_394821	38	.	2.73998	3.87719	1.32800	59
chr15	74842245	74842375	Micro_pvalue_1e-2_peak_394824	41	.	2.78099	4.11497	1.34190	64
chr15	74880879	74881313	Micro_pvalue_1e-2_peak_394832	41	.	2.78099	4.11497	1.34190	275
chr15	74890512	74891157	Micro_pvalue_1e-2_peak_394836	65	.	4.41930	6.53368	3.35025	334
chr15	74901247	74901353	Micro_pvalue_1e-2_peak_394840	40	.	2.77701	4.09011	1.34190	52
chr15	74908042	74908347	Micro_pvalue_1e-2_peak_394844	77	.	5.51138	7.78420	4.41499	52
chr15	74913567	74913666	Micro_pvalue_1e-2_peak_394845	41	.	2.78099	4.11497	1.34190	48
chr15	74917146	74917249	Micro_pvalue_1e-2_peak_394847	41	.	2.78099	4.11497	1.34190	50
chr15	74919618	74919732	Micro_pvalue_1e-2_peak_394848	41	.	2.78099	4.11497	1.34190	56
chr15	74931738	74931848	Micro_pvalue_1e-2_peak_394853	41	.	2.78099	4.11497	1.34190	54
chr15	75069692	75070087	Micro_pvalue_1e-2_peak_394873	38	.	3.18598	3.83903	1.31144	87
chr15	75079897	75080432	Micro_pvalue_1e-2_peak_394876a	70	.	5.21182	7.08455	3.81833	219
chr15	75079897	75080432	Micro_pvalue_1e-2_peak_394876b	58	.	4.49169	5.82547	2.74598	453
chr15	75092583	75092970	Micro_pvalue_1e-2_peak_394884	49	.	3.53544	4.95138	2.04458	124
chr15	75093260	75093552	Micro_pvalue_1e-2_peak_394885	49	.	3.53544	4.95138	2.04458	46
chr15	75112637	75112758	Micro_pvalue_1e-2_peak_394890	41	.	2.78099	4.11497	1.34190	59
chr15	75130393	75130497	Micro_pvalue_1e-2_peak_394893	41	.	2.78099	4.11497	1.34190	51
chr15	75135360	75135720	Micro_pvalue_1e-2_peak_394896	66	.	4.44800	6.65517	3.45382	199
chr15	75154740	75154836	Micro_pvalue_1e-2_peak_394912	41	.	2.78099	4.11497	1.34190	47
chr15	75162239	75162762	Micro_pvalue_1e-2_peak_394915	46	.	3.78444	4.66110	1.80517	268
chr15	75165194	75165755	Micro_pvalue_1e-2_peak_394916	59	.	4.54133	5.93590	2.83866	240
chr15	75178633	75178741	Micro_pvalue_1e-2_peak_394924	57	.	4.20239	5.75623	2.71111	52
chr15	75181696	75182018	Micro_pvalue_1e-2_peak_394925	63	.	4.36300	6.31016	3.15936	253
chr15	75230185	75230655	Micro_pvalue_1e-2_peak_394942	70	.	4.53638	7.06887	3.80675	302
chr15	75249138	75249439	Micro_pvalue_1e-2_peak_394946	40	.	2.77701	4.09011	1.34190	65
chr15	75286813	75286900	Micro_pvalue_1e-2_peak_394955	41	.	2.78099	4.11497	1.34190	42
chr15	75315774	75316286	Micro_pvalue_1e-2_peak_394960	47	.	3.49040	4.77340	1.89581	227
chr15	75317631	75317807	Micro_pvalue_1e-2_peak_394962	39	.	3.24254	3.98716	1.34190	35
chr15	75321924	75322303	Micro_pvalue_1e-2_peak_394963	42	.	3.34141	4.26972	1.47265	174
chr15	75335664	75336336	Micro_pvalue_1e-2_peak_394967	44	.	3.70261	4.48264	1.65248	580
chr15	75362046	75362587	Micro_pvalue_1e-2_peak_394974	84	.	5.37249	8.49611	5.02794	129
chr15	75397307	75397465	Micro_pvalue_1e-2_peak_394991	53	.	3.62911	5.37785	2.39720	72
chr15	75403449	75403698	Micro_pvalue_1e-2_peak_394993	46	.	3.46831	4.69117	1.82806	212
chr15	75417751	75417944	Micro_pvalue_1e-2_peak_394998	41	.	2.78099	4.11497	1.34190	69
chr15	75423458	75423703	Micro_pvalue_1e-2_peak_395000	58	.	3.70799	5.82249	2.74538	60
chr15	75446503	75446637	Micro_pvalue_1e-2_peak_395005	41	.	2.78099	4.11497	1.34190	66
chr15	75494156	75494325	Micro_pvalue_1e-2_peak_395015	42	.	3.32116	4.20906	1.41998	37
chr15	75628090	75628427	Micro_pvalue_1e-2_peak_395039	58	.	3.70799	5.82249	2.74538	284
chr15	75660355	75660805	Micro_pvalue_1e-2_peak_395053	70	.	4.98173	7.07040	3.80675	62
chr15	75661358	75661431	Micro_pvalue_1e-2_peak_395055	42	.	3.34141	4.26972	1.47265	35
chr15	75743422	75743495	Micro_pvalue_1e-2_peak_395064	43	.	3.68829	4.36882	1.55834	40
chr15	75744065	75744501	Micro_pvalue_1e-2_peak_395065	52	.	4.15132	5.22448	2.27421	100
chr15	75746355	75746615	Micro_pvalue_1e-2_peak_395066	62	.	4.68799	6.24447	3.10386	132
chr15	75776105	75776229	Micro_pvalue_1e-2_peak_395072	58	.	3.70799	5.82249	2.74538	52
chr15	75843572	75843686	Micro_pvalue_1e-2_peak_395079	58	.	3.70799	5.82249	2.74538	64
chr15	75845765	75845901	Micro_pvalue_1e-2_peak_395081	41	.	2.78099	4.11497	1.34190	67
chr15	75865298	75865545	Micro_pvalue_1e-2_peak_395087	41	.	2.78099	4.11497	1.34190	183
chr15	75871635	75871991	Micro_pvalue_1e-2_peak_395089	61	.	4.30812	6.10846	2.98771	126
chr15	75917876	75918234	Micro_pvalue_1e-2_peak_395095	59	.	4.25459	5.92478	2.83008	207
chr15	75918447	75918520	Micro_pvalue_1e-2_peak_395096	44	.	3.40368	4.46677	1.63937	47
chr15	75932111	75932845	Micro_pvalue_1e-2_peak_395098	65	.	4.80692	6.58071	3.38976	611
chr15	75939505	75939640	Micro_pvalue_1e-2_peak_395099	41	.	2.78099	4.11497	1.34190	66
chr15	75940350	75940546	Micro_pvalue_1e-2_peak_395101	41	.	2.78099	4.11497	1.34190	59
chr15	75967710	75968031	Micro_pvalue_1e-2_peak_395107	41	.	2.78099	4.11497	1.34190	52
chr15	75985912	75985999	Micro_pvalue_1e-2_peak_395115	39	.	2.75837	3.97911	1.34190	42
chr15	76031417	76031709	Micro_pvalue_1e-2_peak_395139	50	.	3.55840	5.04815	2.12477	57
chr15	76050843	76051340	Micro_pvalue_1e-2_peak_395144	41	.	2.78099	4.11497	1.34190	129
chr15	76134913	76135001	Micro_pvalue_1e-2_peak_395163	41	.	2.78099	4.11497	1.34190	43
chr15	76195769	76195922	Micro_pvalue_1e-2_peak_395176	41	.	2.78099	4.11497	1.34190	102
chr15	76196179	76196417	Micro_pvalue_1e-2_peak_395177	41	.	2.78099	4.11497	1.34190	70
chr15	76196574	76196803	Micro_pvalue_1e-2_peak_395178	41	.	2.78099	4.11497	1.34190	51
chr15	76292927	76293048	Micro_pvalue_1e-2_peak_395185	41	.	2.78099	4.11497	1.34190	59
chr15	76443027	76443226	Micro_pvalue_1e-2_peak_395219	38	.	2.73998	3.87719	1.32800	56
chr15	76458378	76458453	Micro_pvalue_1e-2_peak_395227	41	.	2.78099	4.11497	1.34190	36
chr15	76485531	76485800	Micro_pvalue_1e-2_peak_395235	40	.	2.77701	4.09011	1.34190	54
chr15	76573847	76573936	Micro_pvalue_1e-2_peak_395257	41	.	2.78099	4.11497	1.34190	43
chr15	76592313	76592405	Micro_pvalue_1e-2_peak_395261	41	.	2.78099	4.11497	1.34190	45
chr15	76603158	76604029	Micro_pvalue_1e-2_peak_395264	79	.	5.23560	7.92549	4.53714	689
chr15	76630805	76630944	Micro_pvalue_1e-2_peak_395275	41	.	2.78099	4.11497	1.34190	68
chr15	76837555	76837640	Micro_pvalue_1e-2_peak_395320	41	.	2.78099	4.11497	1.34190	41
chr15	77055128	77055228	Micro_pvalue_1e-2_peak_395346	41	.	2.78099	4.11497	1.34190	49
chr15	77175370	77175666	Micro_pvalue_1e-2_peak_395360	41	.	2.78099	4.11497	1.34190	50
chr15	77197634	77197938	Micro_pvalue_1e-2_peak_395362	82	.	5.67445	8.21174	4.78070	131
chr15	77223873	77224399	Micro_pvalue_1e-2_peak_395363	168	.	10.06192	16.86198	12.25480	99
chr15	77287468	77287775	Micro_pvalue_1e-2_peak_395385	38	.	2.73998	3.87719	1.32800	219
chr15	77295411	77295740	Micro_pvalue_1e-2_peak_395389	108	.	6.84990	10.86987	7.07853	53
chr15	77296700	77296773	Micro_pvalue_1e-2_peak_395390	45	.	3.42495	4.53818	1.69895	32
chr15	77307022	77307144	Micro_pvalue_1e-2_peak_395398	62	.	4.33539	6.20685	3.07126	61
chr15	77323718	77323906	Micro_pvalue_1e-2_peak_395408	41	.	2.78099	4.11497	1.34190	43
chr15	77326666	77326774	Micro_pvalue_1e-2_peak_395410	41	.	2.78099	4.11497	1.34190	53
chr15	77362828	77363588	Micro_pvalue_1e-2_peak_395426	63	.	4.69704	6.30170	3.15464	697
chr15	77376184	77376554	Micro_pvalue_1e-2_peak_395432	86	.	5.40784	8.66157	5.16868	140
chr15	77516831	77517065	Micro_pvalue_1e-2_peak_395472	41	.	2.78099	4.11497	1.34190	190
chr15	77536114	77536563	Micro_pvalue_1e-2_peak_395483	73	.	4.59728	7.39833	4.08766	193
chr15	77536799	77537011	Micro_pvalue_1e-2_peak_395484	39	.	2.75837	3.97911	1.34190	45
chr15	77579913	77580551	Micro_pvalue_1e-2_peak_395492	39	.	2.75837	3.97911	1.34190	61
chr15	77683842	77684216	Micro_pvalue_1e-2_peak_395524	40	.	2.77701	4.09011	1.34190	249
chr15	77712479	77712822	Micro_pvalue_1e-2_peak_395539a	129	.	8.21974	12.91251	8.85117	123
chr15	77712479	77712822	Micro_pvalue_1e-2_peak_395539b	74	.	5.47983	7.48129	4.15863	222
chr15	77826362	77826479	Micro_pvalue_1e-2_peak_395569	41	.	2.78099	4.11497	1.34190	57
chr15	77835293	77835929	Micro_pvalue_1e-2_peak_395574	38	.	2.73998	3.87719	1.32800	585
chr15	77840522	77841164	Micro_pvalue_1e-2_peak_395576	55	.	3.65330	5.50407	2.50095	436
chr15	77861543	77861673	Micro_pvalue_1e-2_peak_395590	41	.	2.78099	4.11497	1.34190	64
chr15	77892895	77893027	Micro_pvalue_1e-2_peak_395601	41	.	2.78099	4.11497	1.34190	65
chr15	77894404	77894504	Micro_pvalue_1e-2_peak_395603	41	.	2.78099	4.11497	1.34190	49
chr15	77909066	77909171	Micro_pvalue_1e-2_peak_395609	41	.	2.78099	4.11497	1.34190	51
chr15	77949704	77949831	Micro_pvalue_1e-2_peak_395623	41	.	2.78099	4.11497	1.34190	62
chr15	77952405	77952543	Micro_pvalue_1e-2_peak_395625	41	.	2.78099	4.11497	1.34190	68
chr15	78034656	78034859	Micro_pvalue_1e-2_peak_395648	41	.	2.78099	4.11497	1.34190	62
chr15	78064160	78064265	Micro_pvalue_1e-2_peak_395657	41	.	2.78099	4.11497	1.34190	51
chr15	78129548	78129667	Micro_pvalue_1e-2_peak_395674	41	.	2.78099	4.11497	1.34190	58
chr15	78173985	78174129	Micro_pvalue_1e-2_peak_395686	41	.	2.78099	4.11497	1.34190	71
chr15	78179307	78179414	Micro_pvalue_1e-2_peak_395687	41	.	2.78099	4.11497	1.34190	52
chr15	78202969	78203265	Micro_pvalue_1e-2_peak_395698	58	.	3.70799	5.82249	2.74538	49
chr15	78251667	78251943	Micro_pvalue_1e-2_peak_395706	41	.	2.78099	4.11497	1.34190	60
chr15	78281515	78281870	Micro_pvalue_1e-2_peak_395711	41	.	2.78099	4.11497	1.34190	71
chr15	78311350	78311601	Micro_pvalue_1e-2_peak_395721	41	.	2.78099	4.11497	1.34190	193
chr15	78323814	78323908	Micro_pvalue_1e-2_peak_395725	39	.	2.75837	3.97911	1.34190	46
chr15	78326778	78327467	Micro_pvalue_1e-2_peak_395726	52	.	3.60523	5.26053	2.29721	252
chr15	78338987	78339382	Micro_pvalue_1e-2_peak_395732	52	.	3.60523	5.26053	2.29721	329
chr15	78344997	78345070	Micro_pvalue_1e-2_peak_395736	45	.	3.42495	4.53818	1.69895	63
chr15	78348912	78349067	Micro_pvalue_1e-2_peak_395737	43	.	3.36191	4.33276	1.52534	35
chr15	78357666	78357895	Micro_pvalue_1e-2_peak_395739	51	.	3.98248	5.13441	2.19954	165
chr15	78369961	78370159	Micro_pvalue_1e-2_peak_395742	43	.	3.36191	4.33276	1.52534	64
chr15	78376683	78376806	Micro_pvalue_1e-2_peak_395744	41	.	2.78099	4.11497	1.34190	60
chr15	78400677	78401009	Micro_pvalue_1e-2_peak_395752	40	.	2.77701	4.09011	1.34190	66
chr15	78423508	78424357	Micro_pvalue_1e-2_peak_395763	41	.	2.78099	4.11497	1.34190	782
chr15	78441179	78441779	Micro_pvalue_1e-2_peak_395765	70	.	4.98173	7.07040	3.80675	520
chr15	78495757	78495876	Micro_pvalue_1e-2_peak_395790	41	.	2.78099	4.11497	1.34190	58
chr15	78533455	78533707	Micro_pvalue_1e-2_peak_395796	41	.	2.78099	4.11497	1.34190	39
chr15	78591750	78592137	Micro_pvalue_1e-2_peak_395814	90	.	5.47995	9.02903	5.48654	327
chr15	78730134	78730761	Micro_pvalue_1e-2_peak_395841	71	.	5.01211	7.16245	3.88558	499
chr15	78737946	78738289	Micro_pvalue_1e-2_peak_395844	39	.	2.75837	3.97911	1.34190	49
chr15	78752307	78752449	Micro_pvalue_1e-2_peak_395850	41	.	2.78099	4.11497	1.34190	70
chr15	78799593	78800026	Micro_pvalue_1e-2_peak_395858	69	.	4.50653	6.92169	3.67988	122
chr15	78833054	78833130	Micro_pvalue_1e-2_peak_395865	41	.	2.78099	4.11497	1.34190	37
chr15	78889622	78889739	Micro_pvalue_1e-2_peak_395871	41	.	2.78099	4.11497	1.34190	57
chr15	79019542	79019633	Micro_pvalue_1e-2_peak_395893	41	.	2.78099	4.11497	1.34190	44
chr15	79043233	79043830	Micro_pvalue_1e-2_peak_395898	58	.	3.70799	5.82249	2.74538	261
chr15	79106595	79106709	Micro_pvalue_1e-2_peak_395913	41	.	2.78099	4.11497	1.34190	56
chr15	79121242	79121707	Micro_pvalue_1e-2_peak_395915	58	.	3.70799	5.82249	2.74538	342
chr15	79152486	79153005	Micro_pvalue_1e-2_peak_395928	58	.	3.70799	5.82249	2.74538	450
chr15	79164893	79166025	Micro_pvalue_1e-2_peak_395931	47	.	3.82673	4.75687	1.88585	33
chr15	79207863	79208277	Micro_pvalue_1e-2_peak_395943	57	.	4.20239	5.75623	2.71111	47
chr15	79231620	79231875	Micro_pvalue_1e-2_peak_395954	42	.	3.32116	4.20906	1.41998	195
chr15	79237331	79237550	Micro_pvalue_1e-2_peak_395955	93	.	6.03136	9.32317	5.74084	61
chr15	79280884	79281267	Micro_pvalue_1e-2_peak_395977	56	.	4.15144	5.60057	2.58281	43
chr15	79285241	79285321	Micro_pvalue_1e-2_peak_395978	39	.	3.24254	3.98716	1.34190	38
chr15	79286147	79286230	Micro_pvalue_1e-2_peak_395979	46	.	3.46831	4.69117	1.82806	32
chr15	79296702	79297305	Micro_pvalue_1e-2_peak_395987	69	.	4.50653	6.92169	3.67988	244
chr15	79324405	79324517	Micro_pvalue_1e-2_peak_396002	41	.	2.78099	4.11497	1.34190	55
chr15	79383025	79383383	Micro_pvalue_1e-2_peak_396024	41	.	2.78099	4.11497	1.34190	225
chr15	79500171	79500306	Micro_pvalue_1e-2_peak_396065	41	.	2.78099	4.11497	1.34190	66
chr15	79602381	79602469	Micro_pvalue_1e-2_peak_396096	40	.	2.77701	4.09011	1.34190	43
chr15	79650067	79650281	Micro_pvalue_1e-2_peak_396106	41	.	2.78099	4.11497	1.34190	147
chr15	79723909	79724424	Micro_pvalue_1e-2_peak_396125	41	.	2.78099	4.11497	1.34190	260
chr15	79772741	79773040	Micro_pvalue_1e-2_peak_396139	41	.	2.78099	4.11497	1.34190	69
chr15	79823354	79823494	Micro_pvalue_1e-2_peak_396155	41	.	2.78099	4.11497	1.34190	69
chr15	79824830	79824904	Micro_pvalue_1e-2_peak_396156	41	.	2.78099	4.11497	1.34190	36
chr15	79965985	79966093	Micro_pvalue_1e-2_peak_396193	41	.	2.78099	4.11497	1.34190	53
chr15	79966442	79966539	Micro_pvalue_1e-2_peak_396194	41	.	2.78099	4.11497	1.34190	47
chr15	79986521	79986654	Micro_pvalue_1e-2_peak_396198	40	.	2.77701	4.09011	1.34190	65
chr15	80138674	80138788	Micro_pvalue_1e-2_peak_396240	41	.	2.78099	4.11497	1.34190	56
chr15	80189014	80189268	Micro_pvalue_1e-2_peak_396255	117	.	7.61093	11.71563	7.81093	185
chr15	80189424	80189717	Micro_pvalue_1e-2_peak_396256	58	.	4.51637	5.88004	2.79227	90
chr15	80215969	80216292	Micro_pvalue_1e-2_peak_396264	125	.	7.70614	12.59988	8.57805	260
chr15	80224850	80225085	Micro_pvalue_1e-2_peak_396266	145	.	8.16549	14.51463	10.23982	118
chr15	80244608	80244979	Micro_pvalue_1e-2_peak_396268	57	.	3.70268	5.78921	2.73426	66
chr15	80246735	80246878	Micro_pvalue_1e-2_peak_396269	40	.	2.77701	4.09011	1.34190	70
chr15	80263536	80263675	Micro_pvalue_1e-2_peak_396275	41	.	2.78099	4.11497	1.34190	68
chr15	80269872	80270068	Micro_pvalue_1e-2_peak_396276	54	.	4.10172	5.45601	2.46250	70
chr15	80283575	80283689	Micro_pvalue_1e-2_peak_396282	39	.	2.75837	3.97911	1.34190	56
chr15	80285860	80285962	Micro_pvalue_1e-2_peak_396283	39	.	2.75837	3.97911	1.34190	50
chr15	80310051	80310303	Micro_pvalue_1e-2_peak_396295	41	.	2.78099	4.11497	1.34190	189
chr15	80319316	80319523	Micro_pvalue_1e-2_peak_396299	58	.	3.70799	5.82249	2.74538	55
chr15	80325048	80325659	Micro_pvalue_1e-2_peak_396302	70	.	4.53638	7.06887	3.80675	130
chr15	80351442	80352141	Micro_pvalue_1e-2_peak_396312a	51	.	4.17246	5.17088	2.22647	381
chr15	80351442	80352141	Micro_pvalue_1e-2_peak_396312b	89	.	6.25869	8.95735	5.42457	513
chr15	80352338	80352411	Micro_pvalue_1e-2_peak_396313	39	.	3.45949	3.99620	1.34190	32
chr15	80364808	80364923	Micro_pvalue_1e-2_peak_396315	58	.	3.70799	5.82249	2.74538	49
chr15	80444623	80445390	Micro_pvalue_1e-2_peak_396337a	86	.	6.07369	8.60186	5.11811	227
chr15	80444623	80445390	Micro_pvalue_1e-2_peak_396337b	73	.	5.42557	7.37831	4.07065	347
chr15	80452982	80453349	Micro_pvalue_1e-2_peak_396340	70	.	4.53638	7.06887	3.80675	218
chr15	80475772	80475847	Micro_pvalue_1e-2_peak_396353	41	.	2.78099	4.11497	1.34190	36
chr15	80543877	80544341	Micro_pvalue_1e-2_peak_396362	41	.	2.78099	4.11497	1.34190	38
chr15	80568559	80568981	Micro_pvalue_1e-2_peak_396367	41	.	2.78099	4.11497	1.34190	275
chr15	80621024	80621110	Micro_pvalue_1e-2_peak_396375	38	.	2.73998	3.87719	1.32800	42
chr15	80625535	80626069	Micro_pvalue_1e-2_peak_396377	50	.	3.55840	5.04815	2.12477	269
chr15	80643449	80643730	Micro_pvalue_1e-2_peak_396383	76	.	4.63499	7.62635	4.28009	67
chr15	80696454	80696654	Micro_pvalue_1e-2_peak_396389	38	.	2.73998	3.87719	1.32800	49
chr15	80696857	80697061	Micro_pvalue_1e-2_peak_396390	38	.	2.73998	3.87719	1.32800	66
chr15	80753627	80753707	Micro_pvalue_1e-2_peak_396416	41	.	2.78099	4.11497	1.34190	39
chr15	80902670	80902769	Micro_pvalue_1e-2_peak_396451	41	.	2.78099	4.11497	1.34190	48
chr15	80911595	80911720	Micro_pvalue_1e-2_peak_396455	41	.	2.78099	4.11497	1.34190	61
chr15	80987467	80988040	Micro_pvalue_1e-2_peak_396477	51	.	3.58166	5.15094	2.20887	192
chr15	80993917	80994011	Micro_pvalue_1e-2_peak_396480	41	.	2.78099	4.11497	1.34190	46
chr15	81096999	81097214	Micro_pvalue_1e-2_peak_396509	41	.	2.78099	4.11497	1.34190	42
chr15	81130008	81130148	Micro_pvalue_1e-2_peak_396516	41	.	2.78099	4.11497	1.34190	69
chr15	81166106	81166221	Micro_pvalue_1e-2_peak_396528	41	.	2.78099	4.11497	1.34190	56
chr15	81281753	81282417	Micro_pvalue_1e-2_peak_396568a	77	.	5.47988	7.70589	4.34515	229
chr15	81281753	81282417	Micro_pvalue_1e-2_peak_396568b	106	.	7.04556	10.68009	6.91373	481
chr15	81293167	81293532	Micro_pvalue_1e-2_peak_396570	83	.	5.95632	8.38323	4.92933	67
chr15	81315889	81316283	Micro_pvalue_1e-2_peak_396576	51	.	3.98248	5.13441	2.19954	208
chr15	81322226	81322738	Micro_pvalue_1e-2_peak_396580	53	.	3.62911	5.37785	2.39720	328
chr15	81342283	81342625	Micro_pvalue_1e-2_peak_396588	58	.	3.70799	5.82249	2.74538	48
chr15	81391695	81391839	Micro_pvalue_1e-2_peak_396603	40	.	2.77701	4.09011	1.34190	71
chr15	81399014	81399110	Micro_pvalue_1e-2_peak_396605	41	.	2.78099	4.11497	1.34190	47
chr15	81407833	81407932	Micro_pvalue_1e-2_peak_396611	41	.	2.78099	4.11497	1.34190	48
chr15	81426570	81426647	Micro_pvalue_1e-2_peak_396614	58	.	3.70799	5.82249	2.74538	37
chr15	81453294	81453704	Micro_pvalue_1e-2_peak_396618	41	.	2.78099	4.11497	1.34190	346
chr15	81475382	81475793	Micro_pvalue_1e-2_peak_396622	39	.	2.75837	3.97911	1.34190	306
chr15	81517390	81517941	Micro_pvalue_1e-2_peak_396631	91	.	5.99366	9.19080	5.62579	340
chr15	81547827	81547947	Micro_pvalue_1e-2_peak_396637	41	.	2.78099	4.11497	1.34190	59
chr15	81568407	81568528	Micro_pvalue_1e-2_peak_396649	40	.	2.77701	4.09011	1.34190	59
chr15	81576937	81577299	Micro_pvalue_1e-2_peak_396655	66	.	4.44800	6.65517	3.45382	70
chr15	81580419	81580544	Micro_pvalue_1e-2_peak_396657	39	.	2.75837	3.97911	1.34190	61
chr15	81586072	81586634	Micro_pvalue_1e-2_peak_396658	63	.	4.72404	6.36848	3.21078	256
chr15	81588998	81589416	Micro_pvalue_1e-2_peak_396659	54	.	4.32620	5.47526	2.48003	289
chr15	81594315	81594550	Micro_pvalue_1e-2_peak_396660	97	.	6.66469	9.79542	6.14651	49
chr15	81604030	81604468	Micro_pvalue_1e-2_peak_396663	51	.	4.00577	5.19473	2.24709	216
chr15	81604796	81605028	Micro_pvalue_1e-2_peak_396664	39	.	3.24254	3.98716	1.34190	68
chr15	81616471	81616867	Micro_pvalue_1e-2_peak_396668	221	.	12.45421	22.14172	16.71134	211
chr15	81644185	81644318	Micro_pvalue_1e-2_peak_396673	41	.	2.78099	4.11497	1.34190	65
chr15	81762602	81762736	Micro_pvalue_1e-2_peak_396695	41	.	2.78099	4.11497	1.34190	66
chr15	81799534	81799648	Micro_pvalue_1e-2_peak_396704	41	.	2.78099	4.11497	1.34190	56
chr15	82297807	82297931	Micro_pvalue_1e-2_peak_396818	41	.	2.78099	4.11497	1.34190	61
chr15	82338476	82338669	Micro_pvalue_1e-2_peak_396828	63	.	4.86787	6.37804	3.21872	45
chr15	82339395	82339506	Micro_pvalue_1e-2_peak_396830	51	.	4.17246	5.17088	2.22647	48
chr15	82379676	82379987	Micro_pvalue_1e-2_peak_396836	41	.	2.78099	4.11497	1.34190	255
chr15	82420790	82421117	Micro_pvalue_1e-2_peak_396853	41	.	2.78099	4.11497	1.34190	176
chr15	82514083	82514235	Micro_pvalue_1e-2_peak_396877	58	.	3.70799	5.82249	2.74538	103
chr15	82525745	82525866	Micro_pvalue_1e-2_peak_396882	56	.	3.67782	5.64059	2.61239	68
chr15	82526020	82526154	Micro_pvalue_1e-2_peak_396883	73	.	4.59728	7.39833	4.08766	65
chr15	82536006	82536538	Micro_pvalue_1e-2_peak_396887	88	.	5.44366	8.83864	5.32013	222
chr15	82554852	82555408	Micro_pvalue_1e-2_peak_396892	98	.	6.52369	9.85529	6.19962	368
chr15	82578902	82578996	Micro_pvalue_1e-2_peak_396898	56	.	3.67782	5.64059	2.61239	43
chr15	82579231	82579371	Micro_pvalue_1e-2_peak_396899	39	.	2.75837	3.97911	1.34190	69
chr15	82579893	82580036	Micro_pvalue_1e-2_peak_396900	73	.	4.59728	7.39833	4.08766	71
chr15	82824822	82825043	Micro_pvalue_1e-2_peak_396904	95	.	5.56198	9.50906	5.89982	150
chr15	83023770	83023861	Micro_pvalue_1e-2_peak_396906	76	.	4.63499	7.62635	4.28009	46
chr15	83315230	83315371	Micro_pvalue_1e-2_peak_396941	41	.	2.78099	4.11497	1.34190	69
chr15	83318956	83319214	Micro_pvalue_1e-2_peak_396945	41	.	2.78099	4.11497	1.34190	54
chr15	83324407	83324524	Micro_pvalue_1e-2_peak_396946	41	.	2.78099	4.11497	1.34190	57
chr15	83326737	83326828	Micro_pvalue_1e-2_peak_396949	39	.	2.75837	3.97911	1.34190	44
chr15	83418790	83419475	Micro_pvalue_1e-2_peak_396972	79	.	5.23560	7.92549	4.53714	423
chr15	83433917	83434047	Micro_pvalue_1e-2_peak_396975	41	.	2.78099	4.11497	1.34190	64
chr15	83467464	83467633	Micro_pvalue_1e-2_peak_396989	58	.	3.70799	5.82249	2.74538	70
chr15	83478046	83478507	Micro_pvalue_1e-2_peak_396993	77	.	5.47988	7.70589	4.34515	265
chr15	83518428	83518712	Micro_pvalue_1e-2_peak_397002	57	.	3.70268	5.78921	2.73426	190
chr15	83524429	83524516	Micro_pvalue_1e-2_peak_397008	41	.	2.78099	4.11497	1.34190	42
chr15	83561578	83561997	Micro_pvalue_1e-2_peak_397018	41	.	2.78099	4.11497	1.34190	173
chr15	83654381	83655320	Micro_pvalue_1e-2_peak_397042	81	.	5.30316	8.19462	4.76632	586
chr15	83679754	83679862	Micro_pvalue_1e-2_peak_397047	51	.	4.00577	5.19473	2.24709	57
chr15	83680129	83680545	Micro_pvalue_1e-2_peak_397048	80	.	5.60808	8.03297	4.62821	369
chr15	83680724	83680811	Micro_pvalue_1e-2_peak_397049	38	.	3.20461	3.88688	1.33520	48
chr15	83731599	83731727	Micro_pvalue_1e-2_peak_397065	39	.	3.45949	3.99620	1.34190	88
chr15	83732500	83732573	Micro_pvalue_1e-2_peak_397066	39	.	3.45949	3.99620	1.34190	39
chr15	83735487	83735598	Micro_pvalue_1e-2_peak_397067	39	.	3.45949	3.99620	1.34190	72
chr15	83735768	83736296	Micro_pvalue_1e-2_peak_397068	88	.	6.22708	8.89558	5.37206	281
chr15	83760954	83761615	Micro_pvalue_1e-2_peak_397074a	97	.	6.48508	9.74780	6.10496	352
chr15	83760954	83761615	Micro_pvalue_1e-2_peak_397074b	129	.	8.10636	12.96718	8.89637	495
chr15	83768905	83769110	Micro_pvalue_1e-2_peak_397077	67	.	4.47708	6.78418	3.56434	118
chr15	83776007	83776464	Micro_pvalue_1e-2_peak_397079	51	.	4.20597	5.19712	2.24886	197
chr15	83777089	83777823	Micro_pvalue_1e-2_peak_397080a	63	.	4.87092	6.39016	3.22982	181
chr15	83777089	83777823	Micro_pvalue_1e-2_peak_397080b	87	.	6.08865	8.73470	5.23167	444
chr15	83777089	83777823	Micro_pvalue_1e-2_peak_397080c	87	.	6.08865	8.73470	5.23167	571
chr15	83803938	83804052	Micro_pvalue_1e-2_peak_397092	41	.	2.78099	4.11497	1.34190	56
chr15	83931055	83931153	Micro_pvalue_1e-2_peak_397119	41	.	2.78099	4.11497	1.34190	48
chr15	83965302	83965595	Micro_pvalue_1e-2_peak_397127	41	.	2.78099	4.11497	1.34190	56
chr15	84145043	84145143	Micro_pvalue_1e-2_peak_397169	41	.	2.78099	4.11497	1.34190	49
chr15	84156397	84156478	Micro_pvalue_1e-2_peak_397174	41	.	2.78099	4.11497	1.34190	39
chr15	84156739	84156857	Micro_pvalue_1e-2_peak_397175	41	.	2.78099	4.11497	1.34190	58
chr15	84173202	84173463	Micro_pvalue_1e-2_peak_397180	41	.	2.78099	4.11497	1.34190	199
chr15	84240850	84240940	Micro_pvalue_1e-2_peak_397197	41	.	2.78099	4.11497	1.34190	44
chr15	84242787	84242924	Micro_pvalue_1e-2_peak_397199	41	.	2.78099	4.11497	1.34190	67
chr15	84282563	84282690	Micro_pvalue_1e-2_peak_397211	41	.	2.78099	4.11497	1.34190	62
chr15	84300116	84300200	Micro_pvalue_1e-2_peak_397216	41	.	2.78099	4.11497	1.34190	41
chr15	84319474	84319556	Micro_pvalue_1e-2_peak_397221	38	.	2.73998	3.87719	1.32800	40
chr15	84322276	84322663	Micro_pvalue_1e-2_peak_397224	38	.	2.73998	3.87719	1.32800	343
chr15	84323255	84323354	Micro_pvalue_1e-2_peak_397225	38	.	2.73998	3.87719	1.32800	48
chr15	84415919	84416026	Micro_pvalue_1e-2_peak_397244	41	.	2.78099	4.11497	1.34190	52
chr15	84502283	84502406	Micro_pvalue_1e-2_peak_397271	41	.	2.78099	4.11497	1.34190	60
chr15	84528713	84528997	Micro_pvalue_1e-2_peak_397286	41	.	2.78099	4.11497	1.34190	243
chr15	84572760	84572888	Micro_pvalue_1e-2_peak_397300	41	.	2.78099	4.11497	1.34190	63
chr15	84579374	84579488	Micro_pvalue_1e-2_peak_397302	41	.	2.78099	4.11497	1.34190	56
chr15	84662828	84663034	Micro_pvalue_1e-2_peak_397324	41	.	2.78099	4.11497	1.34190	64
chr15	84768029	84768118	Micro_pvalue_1e-2_peak_397349	41	.	2.78099	4.11497	1.34190	43
chr15	84811736	84811848	Micro_pvalue_1e-2_peak_397359	58	.	3.70799	5.82249	2.74538	53
chr15	85113757	85113865	Micro_pvalue_1e-2_peak_397386	41	.	3.30115	4.15062	1.37080	56
chr15	85114169	85114514	Micro_pvalue_1e-2_peak_397387	133	.	8.25287	13.38607	9.25819	217
chr15	85131325	85131606	Micro_pvalue_1e-2_peak_397389	75	.	4.62834	7.58464	4.24652	54
chr15	85141778	85141867	Micro_pvalue_1e-2_peak_397393	41	.	3.54912	4.16884	1.38674	49
chr15	85143691	85144369	Micro_pvalue_1e-2_peak_397395a	66	.	5.02080	6.68179	3.47646	243
chr15	85143691	85144369	Micro_pvalue_1e-2_peak_397395b	108	.	7.21033	10.83630	7.04903	475
chr15	85174344	85174803	Micro_pvalue_1e-2_peak_397401	57	.	4.54486	5.77904	2.73059	239
chr15	85176541	85177472	Micro_pvalue_1e-2_peak_397402	55	.	4.39892	5.52352	2.51736	243
chr15	85197319	85197725	Micro_pvalue_1e-2_peak_397408a	95	.	6.55480	9.56030	5.94448	225
chr15	85197319	85197725	Micro_pvalue_1e-2_peak_397408b	58	.	4.58836	5.85683	2.77175	340
chr15	85198142	85198215	Micro_pvalue_1e-2_peak_397409	46	.	3.91415	4.69486	1.83080	34
chr15	85201369	85201775	Micro_pvalue_1e-2_peak_397410	58	.	4.61042	5.89659	2.80702	285
chr15	85210641	85210764	Micro_pvalue_1e-2_peak_397411	41	.	2.78099	4.11497	1.34190	60
chr15	85229767	85229934	Micro_pvalue_1e-2_peak_397417	41	.	2.78099	4.11497	1.34190	76
chr15	85246452	85246582	Micro_pvalue_1e-2_peak_397423	41	.	2.78099	4.11497	1.34190	50
chr15	85252940	85253078	Micro_pvalue_1e-2_peak_397426	41	.	2.78099	4.11497	1.34190	93
chr15	85259049	85259869	Micro_pvalue_1e-2_peak_397428a	76	.	5.56328	7.64239	4.29166	374
chr15	85259049	85259869	Micro_pvalue_1e-2_peak_397428b	116	.	7.61088	11.64299	7.74795	697
chr15	85276696	85276823	Micro_pvalue_1e-2_peak_397432	41	.	2.78099	4.11497	1.34190	62
chr15	85291282	85292260	Micro_pvalue_1e-2_peak_397438	71	.	5.29451	7.13485	3.86433	537
chr15	85299205	85299486	Micro_pvalue_1e-2_peak_397440	41	.	2.78099	4.11497	1.34190	234
chr15	85358200	85358487	Micro_pvalue_1e-2_peak_397467	52	.	4.02933	5.25693	2.29721	53
chr15	85360493	85360610	Micro_pvalue_1e-2_peak_397468	66	.	4.83520	6.65579	3.45382	69
chr15	85370195	85370333	Micro_pvalue_1e-2_peak_397473	41	.	2.78099	4.11497	1.34190	68
chr15	85383376	85383490	Micro_pvalue_1e-2_peak_397477	41	.	2.78099	4.11497	1.34190	56
chr15	85412383	85412612	Micro_pvalue_1e-2_peak_397484	40	.	2.77701	4.09011	1.34190	69
chr15	85419134	85419246	Micro_pvalue_1e-2_peak_397491	41	.	2.78099	4.11497	1.34190	55
chr15	85455594	85455682	Micro_pvalue_1e-2_peak_397501	41	.	2.78099	4.11497	1.34190	43
chr15	85471228	85471676	Micro_pvalue_1e-2_peak_397506a	99	.	6.18703	9.92215	6.25556	182
chr15	85471228	85471676	Micro_pvalue_1e-2_peak_397506b	49	.	3.53544	4.95138	2.04458	397
chr15	85493286	85493383	Micro_pvalue_1e-2_peak_397518	41	.	2.78099	4.11497	1.34190	47
chr15	85523591	85524195	Micro_pvalue_1e-2_peak_397528a	61	.	4.77099	6.19286	3.06118	91
chr15	85523591	85524195	Micro_pvalue_1e-2_peak_397528b	61	.	4.74737	6.14848	3.02184	364
chr15	85524485	85524992	Micro_pvalue_1e-2_peak_397529	49	.	4.06918	4.97578	2.06445	244
chr15	85547091	85547529	Micro_pvalue_1e-2_peak_397536	53	.	3.62911	5.37785	2.39720	46
chr15	85552251	85552378	Micro_pvalue_1e-2_peak_397540	40	.	2.77701	4.09011	1.34190	62
chr15	85567024	85567168	Micro_pvalue_1e-2_peak_397547	41	.	2.78099	4.11497	1.34190	71
chr15	85569295	85569583	Micro_pvalue_1e-2_peak_397550	38	.	2.73998	3.87719	1.32800	185
chr15	85579742	85579860	Micro_pvalue_1e-2_peak_397556	41	.	2.78099	4.11497	1.34190	58
chr15	85589379	85589462	Micro_pvalue_1e-2_peak_397564	38	.	2.73998	3.87719	1.32800	40
chr15	85630581	85630685	Micro_pvalue_1e-2_peak_397579	41	.	2.78099	4.11497	1.34190	51
chr15	85835627	85835706	Micro_pvalue_1e-2_peak_397609	38	.	2.73998	3.87719	1.32800	38
chr15	85839765	85840154	Micro_pvalue_1e-2_peak_397612	70	.	4.53638	7.06887	3.80675	329
chr15	85872852	85873158	Micro_pvalue_1e-2_peak_397625	81	.	5.64107	8.12096	4.70338	62
chr15	85873348	85873440	Micro_pvalue_1e-2_peak_397626	39	.	3.22347	3.93622	1.34190	34
chr15	85880633	85880718	Micro_pvalue_1e-2_peak_397627	41	.	2.78099	4.11497	1.34190	41
chr15	85906011	85906457	Micro_pvalue_1e-2_peak_397637	40	.	2.77701	4.09011	1.34190	236
chr15	85923197	85923289	Micro_pvalue_1e-2_peak_397642	44	.	3.77050	4.44540	1.62318	46
chr15	85923466	85924492	Micro_pvalue_1e-2_peak_397643a	186	.	10.68309	18.67265	13.79313	233
chr15	85923466	85924492	Micro_pvalue_1e-2_peak_397643b	66	.	5.02734	6.65855	3.45557	456
chr15	85938345	85938454	Micro_pvalue_1e-2_peak_397652	55	.	3.65330	5.50407	2.50095	50
chr15	85943044	85943117	Micro_pvalue_1e-2_peak_397654	40	.	3.28138	4.09424	1.34190	40
chr15	85945490	85945618	Micro_pvalue_1e-2_peak_397655	53	.	4.07731	5.38744	2.40187	46
chr15	85947188	85947446	Micro_pvalue_1e-2_peak_397656	53	.	4.05318	5.32112	2.35170	230
chr15	85956825	85957031	Micro_pvalue_1e-2_peak_397658	47	.	3.49040	4.77340	1.89581	130
chr15	85986238	85986352	Micro_pvalue_1e-2_peak_397669	41	.	2.78099	4.11497	1.34190	56
chr15	85999596	86000327	Micro_pvalue_1e-2_peak_397677	41	.	2.78099	4.11497	1.34190	273
chr15	86008482	86008560	Micro_pvalue_1e-2_peak_397682	38	.	2.73998	3.87719	1.32800	38
chr15	86012826	86012964	Micro_pvalue_1e-2_peak_397687	40	.	2.77701	4.09011	1.34190	68
chr15	86018159	86018886	Micro_pvalue_1e-2_peak_397688	80	.	5.26917	8.05644	4.64668	597
chr15	86024341	86024433	Micro_pvalue_1e-2_peak_397691	40	.	2.77701	4.09011	1.34190	45
chr15	86034248	86034421	Micro_pvalue_1e-2_peak_397698	41	.	2.78099	4.11497	1.34190	83
chr15	86051838	86052172	Micro_pvalue_1e-2_peak_397702	41	.	2.78099	4.11497	1.34190	266
chr15	86076782	86076917	Micro_pvalue_1e-2_peak_397709	40	.	2.77701	4.09011	1.34190	66
chr15	86087134	86087247	Micro_pvalue_1e-2_peak_397713	54	.	4.10172	5.45601	2.46250	58
chr15	86088609	86088865	Micro_pvalue_1e-2_peak_397714	56	.	4.15144	5.60057	2.58281	71
chr15	86098070	86098722	Micro_pvalue_1e-2_peak_397715	53	.	4.07731	5.38744	2.40187	322
chr15	86113785	86114165	Micro_pvalue_1e-2_peak_397719	58	.	3.70799	5.82249	2.74538	60
chr15	86122222	86122303	Micro_pvalue_1e-2_peak_397722	44	.	3.70261	4.48264	1.65248	42
chr15	86122474	86122619	Micro_pvalue_1e-2_peak_397723	57	.	4.44313	5.71997	2.68040	84
chr15	86159209	86159590	Micro_pvalue_1e-2_peak_397739	41	.	2.78099	4.11497	1.34190	337
chr15	86166740	86167115	Micro_pvalue_1e-2_peak_397742	48	.	3.51278	4.85998	1.96767	319
chr15	86167602	86168206	Micro_pvalue_1e-2_peak_397743	47	.	3.49040	4.77340	1.89581	62
chr15	86232787	86233234	Micro_pvalue_1e-2_peak_397769	45	.	3.74308	4.56981	1.72720	390
chr15	86236718	86236865	Micro_pvalue_1e-2_peak_397772	46	.	3.76364	4.61492	1.76317	90
chr15	86249041	86249140	Micro_pvalue_1e-2_peak_397776	39	.	2.75837	3.97911	1.34190	48
chr15	86250324	86250758	Micro_pvalue_1e-2_peak_397777	57	.	3.70268	5.78921	2.73426	127
chr15	86285382	86285853	Micro_pvalue_1e-2_peak_397790	48	.	3.51278	4.85998	1.96767	168
chr15	86306186	86306304	Micro_pvalue_1e-2_peak_397808	38	.	2.73998	3.87719	1.32800	58
chr15	86337869	86338436	Micro_pvalue_1e-2_peak_397824a	60	.	4.59207	6.05171	2.93922	336
chr15	86337869	86338436	Micro_pvalue_1e-2_peak_397824b	88	.	6.12276	8.83110	5.31605	482
chr15	86372831	86372955	Micro_pvalue_1e-2_peak_397832	41	.	2.78099	4.11497	1.34190	61
chr15	86383494	86383600	Micro_pvalue_1e-2_peak_397837	40	.	2.77701	4.09011	1.34190	52
chr15	86383905	86384046	Micro_pvalue_1e-2_peak_397838	55	.	3.65330	5.50407	2.50095	63
chr15	86397581	86397687	Micro_pvalue_1e-2_peak_397848	41	.	2.78099	4.11497	1.34190	52
chr15	86468581	86468705	Micro_pvalue_1e-2_peak_397865	41	.	2.78099	4.11497	1.34190	61
chr15	86509538	86509829	Micro_pvalue_1e-2_peak_397873	41	.	2.78099	4.11497	1.34190	232
chr15	86678087	86678614	Micro_pvalue_1e-2_peak_397918	41	.	2.78099	4.11497	1.34190	378
chr15	86753884	86754095	Micro_pvalue_1e-2_peak_397938	41	.	2.78099	4.11497	1.34190	168
chr15	86779508	86780136	Micro_pvalue_1e-2_peak_397945	41	.	2.78099	4.11497	1.34190	66
chr15	87098576	87098838	Micro_pvalue_1e-2_peak_398039	41	.	2.78099	4.11497	1.34190	191
chr15	87099207	87099294	Micro_pvalue_1e-2_peak_398040	41	.	2.78099	4.11497	1.34190	42
chr15	87229492	87229615	Micro_pvalue_1e-2_peak_398085	41	.	2.78099	4.11497	1.34190	60
chr15	87248745	87249040	Micro_pvalue_1e-2_peak_398090	41	.	2.78099	4.11497	1.34190	236
chr15	87267290	87267520	Micro_pvalue_1e-2_peak_398094	41	.	2.78099	4.11497	1.34190	41
chr15	87372289	87372366	Micro_pvalue_1e-2_peak_398133	41	.	2.78099	4.11497	1.34190	37
chr15	87396893	87397052	Micro_pvalue_1e-2_peak_398145	40	.	2.77701	4.09011	1.34190	121
chr15	87459874	87460672	Micro_pvalue_1e-2_peak_398173	64	.	4.39097	6.41891	3.25381	260
chr15	87492497	87492585	Micro_pvalue_1e-2_peak_398184	41	.	2.78099	4.11497	1.34190	43
chr15	87539570	87539710	Micro_pvalue_1e-2_peak_398205	41	.	2.78099	4.11497	1.34190	69
chr15	87631861	87631973	Micro_pvalue_1e-2_peak_398237	41	.	2.78099	4.11497	1.34190	55
chr15	87655474	87655559	Micro_pvalue_1e-2_peak_398246	41	.	2.78099	4.11497	1.34190	41
chr15	87695520	87695653	Micro_pvalue_1e-2_peak_398260	41	.	2.78099	4.11497	1.34190	65
chr15	87702676	87702789	Micro_pvalue_1e-2_peak_398261	41	.	2.78099	4.11497	1.34190	55
chr15	87721957	87722035	Micro_pvalue_1e-2_peak_398270	41	.	2.78099	4.11497	1.34190	38
chr15	87789603	87789733	Micro_pvalue_1e-2_peak_398290	41	.	2.78099	4.11497	1.34190	64
chr15	88213732	88213820	Micro_pvalue_1e-2_peak_398431	41	.	2.78099	4.11497	1.34190	43
chr15	88216763	88216838	Micro_pvalue_1e-2_peak_398432	41	.	2.78099	4.11497	1.34190	36
chr15	88239323	88239408	Micro_pvalue_1e-2_peak_398445	41	.	2.78099	4.11497	1.34190	41
chr15	88334871	88335032	Micro_pvalue_1e-2_peak_398480	38	.	2.73998	3.87719	1.32800	117
chr15	88415690	88415775	Micro_pvalue_1e-2_peak_398510	58	.	3.70799	5.82249	2.74538	42
chr15	88589593	88590043	Micro_pvalue_1e-2_peak_398574	41	.	2.78099	4.11497	1.34190	67
chr15	88652805	88653247	Micro_pvalue_1e-2_peak_398601	41	.	2.78099	4.11497	1.34190	186
chr15	88676198	88676336	Micro_pvalue_1e-2_peak_398610	41	.	2.78099	4.11497	1.34190	68
chr15	88744042	88744196	Micro_pvalue_1e-2_peak_398626	41	.	2.78099	4.11497	1.34190	64
chr15	88787896	88788023	Micro_pvalue_1e-2_peak_398634	41	.	2.78099	4.11497	1.34190	62
chr15	88828120	88828219	Micro_pvalue_1e-2_peak_398665	41	.	2.78099	4.11497	1.34190	48
chr15	88864044	88864161	Micro_pvalue_1e-2_peak_398677	41	.	2.78099	4.11497	1.34190	57
chr15	88912555	88912782	Micro_pvalue_1e-2_peak_398687	41	.	2.78099	4.11497	1.34190	45
chr15	89010435	89011408	Micro_pvalue_1e-2_peak_398719	64	.	4.39097	6.41891	3.25381	319
chr15	89089340	89090129	Micro_pvalue_1e-2_peak_398741	122	.	7.82840	12.23810	8.26553	388
chr15	89147896	89148080	Micro_pvalue_1e-2_peak_398751	41	.	2.78099	4.11497	1.34190	52
chr15	89164388	89164986	Micro_pvalue_1e-2_peak_398761	103	.	6.92681	10.39163	6.66222	93
chr15	89181982	89182157	Micro_pvalue_1e-2_peak_398771	52	.	3.60523	5.26053	2.29721	130
chr15	89184645	89184906	Micro_pvalue_1e-2_peak_398775	48	.	3.51278	4.85998	1.96767	188
chr15	89192691	89192768	Micro_pvalue_1e-2_peak_398781	41	.	2.78099	4.11497	1.34190	37
chr15	89194691	89194774	Micro_pvalue_1e-2_peak_398782	41	.	2.78099	4.11497	1.34190	40
chr15	89195967	89196051	Micro_pvalue_1e-2_peak_398783	41	.	2.78099	4.11497	1.34190	41
chr15	89322827	89322905	Micro_pvalue_1e-2_peak_398825	41	.	2.78099	4.11497	1.34190	38
chr15	89359582	89359718	Micro_pvalue_1e-2_peak_398839	41	.	2.78099	4.11497	1.34190	67
chr15	89372553	89372741	Micro_pvalue_1e-2_peak_398844	41	.	2.78099	4.11497	1.34190	54
chr15	89441298	89441438	Micro_pvalue_1e-2_peak_398866	41	.	2.78099	4.11497	1.34190	69
chr15	89444903	89444988	Micro_pvalue_1e-2_peak_398867	40	.	2.77701	4.09011	1.34190	41
chr15	89456382	89456699	Micro_pvalue_1e-2_peak_398876	57	.	3.70268	5.78921	2.73426	61
chr15	89475682	89475768	Micro_pvalue_1e-2_peak_398884	41	.	2.78099	4.11497	1.34190	42
chr15	89498300	89498423	Micro_pvalue_1e-2_peak_398895	41	.	2.78099	4.11497	1.34190	60
chr15	89600727	89601014	Micro_pvalue_1e-2_peak_398927	41	.	2.78099	4.11497	1.34190	225
chr15	89631167	89631850	Micro_pvalue_1e-2_peak_398939a	64	.	4.89271	6.42638	3.25979	182
chr15	89631167	89631850	Micro_pvalue_1e-2_peak_398939b	148	.	9.13306	14.81709	10.49768	439
chr15	89646514	89646597	Micro_pvalue_1e-2_peak_398946	41	.	2.78099	4.11497	1.34190	40
chr15	89647510	89647593	Micro_pvalue_1e-2_peak_398947	41	.	2.78099	4.11497	1.34190	40
chr15	89676181	89676375	Micro_pvalue_1e-2_peak_398961	46	.	3.44649	4.61288	1.76317	18
chr15	89688243	89688317	Micro_pvalue_1e-2_peak_398967	41	.	2.78099	4.11497	1.34190	36
chr15	89722372	89722480	Micro_pvalue_1e-2_peak_398978	41	.	2.78099	4.11497	1.34190	53
chr15	89729179	89729520	Micro_pvalue_1e-2_peak_398985	41	.	2.78099	4.11497	1.34190	282
chr15	89786951	89787416	Micro_pvalue_1e-2_peak_399011	91	.	5.99366	9.19080	5.62579	219
chr15	89823378	89823485	Micro_pvalue_1e-2_peak_399016	41	.	2.78099	4.11497	1.34190	52
chr15	89872378	89872483	Micro_pvalue_1e-2_peak_399029	41	.	2.78099	4.11497	1.34190	51
chr15	89877619	89878449	Micro_pvalue_1e-2_peak_399030	97	.	6.65026	9.73652	6.09608	455
chr15	89886394	89886537	Micro_pvalue_1e-2_peak_399032	41	.	2.78099	4.11497	1.34190	70
chr15	89896040	89896171	Micro_pvalue_1e-2_peak_399037	41	.	2.78099	4.11497	1.34190	64
chr15	89901908	89902063	Micro_pvalue_1e-2_peak_399038	41	.	2.78099	4.11497	1.34190	82
chr15	89910872	89911020	Micro_pvalue_1e-2_peak_399047	51	.	3.58166	5.15094	2.20887	78
chr15	89922173	89922412	Micro_pvalue_1e-2_peak_399058	39	.	2.75837	3.97911	1.34190	47
chr15	89924276	89924361	Micro_pvalue_1e-2_peak_399060	41	.	2.78099	4.11497	1.34190	41
chr15	89954781	89954973	Micro_pvalue_1e-2_peak_399074	41	.	2.78099	4.11497	1.34190	148
chr15	89979031	89979158	Micro_pvalue_1e-2_peak_399085	41	.	2.78099	4.11497	1.34190	62
chr15	90029082	90029193	Micro_pvalue_1e-2_peak_399097	58	.	3.70799	5.82249	2.74538	51
chr15	90049779	90050101	Micro_pvalue_1e-2_peak_399105	41	.	2.78099	4.11497	1.34190	266
chr15	90118094	90118780	Micro_pvalue_1e-2_peak_399120	70	.	4.98173	7.07040	3.80675	368
chr15	90172260	90172551	Micro_pvalue_1e-2_peak_399135	41	.	2.78099	4.11497	1.34190	225
chr15	90270126	90270254	Micro_pvalue_1e-2_peak_399161	41	.	2.78099	4.11497	1.34190	63
chr15	90293738	90294469	Micro_pvalue_1e-2_peak_399169	55	.	3.65330	5.50407	2.50095	351
chr15	90304915	90305020	Micro_pvalue_1e-2_peak_399172	41	.	2.78099	4.11497	1.34190	51
chr15	90311735	90311813	Micro_pvalue_1e-2_peak_399173	41	.	2.78099	4.11497	1.34190	38
chr15	90319839	90320019	Micro_pvalue_1e-2_peak_399176	41	.	2.78099	4.11497	1.34190	41
chr15	90421029	90421131	Micro_pvalue_1e-2_peak_399204	41	.	2.78099	4.11497	1.34190	50
chr15	90437069	90437425	Micro_pvalue_1e-2_peak_399207	74	.	5.10551	7.46124	4.14086	262
chr15	90442293	90442736	Micro_pvalue_1e-2_peak_399208	41	.	2.78099	4.11497	1.34190	268
chr15	90454640	90454769	Micro_pvalue_1e-2_peak_399212	70	.	4.53638	7.06887	3.80675	65
chr15	90506414	90506492	Micro_pvalue_1e-2_peak_399230	38	.	2.73998	3.87719	1.32800	38
chr15	90506727	90506902	Micro_pvalue_1e-2_peak_399231	73	.	4.59728	7.39833	4.08766	123
chr15	90517884	90518041	Micro_pvalue_1e-2_peak_399238	63	.	4.72404	6.36848	3.21078	79
chr15	90519317	90519555	Micro_pvalue_1e-2_peak_399239	64	.	4.75135	6.43718	3.26749	33
chr15	90534639	90534858	Micro_pvalue_1e-2_peak_399244	57	.	3.70268	5.78921	2.73426	50
chr15	90545007	90545560	Micro_pvalue_1e-2_peak_399250	66	.	5.05051	6.69891	3.49215	49
chr15	90563140	90563555	Micro_pvalue_1e-2_peak_399257	56	.	4.15144	5.60057	2.58281	206
chr15	90579155	90579426	Micro_pvalue_1e-2_peak_399264	98	.	6.70092	9.87487	6.21395	63
chr15	90601574	90601819	Micro_pvalue_1e-2_peak_399271	42	.	3.60516	4.28055	1.48132	176
chr15	90602758	90603029	Micro_pvalue_1e-2_peak_399272	137	.	8.56221	13.71348	9.54134	56
chr15	90608228	90608628	Micro_pvalue_1e-2_peak_399274	63	.	4.86787	6.37804	3.21872	279
chr15	90614622	90614779	Micro_pvalue_1e-2_peak_399275	41	.	3.30115	4.15062	1.37080	11
chr15	90625651	90625906	Micro_pvalue_1e-2_peak_399276	55	.	4.12643	5.52700	2.51769	189
chr15	90645039	90645439	Micro_pvalue_1e-2_peak_399280	56	.	4.41924	5.66894	2.63686	311
chr15	90645675	90646007	Micro_pvalue_1e-2_peak_399281	141	.	8.83848	14.18136	9.94940	127
chr15	90677832	90677917	Micro_pvalue_1e-2_peak_399287	41	.	2.78099	4.11497	1.34190	41
chr15	90735469	90735656	Micro_pvalue_1e-2_peak_399308	41	.	2.78099	4.11497	1.34190	67
chr15	90744255	90744729	Micro_pvalue_1e-2_peak_399311	100	.	6.22720	10.09315	6.40449	298
chr15	90777049	90777525	Micro_pvalue_1e-2_peak_399324	77	.	5.51138	7.78420	4.41499	217
chr15	90792681	90792879	Micro_pvalue_1e-2_peak_399328	41	.	2.78099	4.11497	1.34190	94
chr15	90808640	90809037	Micro_pvalue_1e-2_peak_399334	86	.	5.81202	8.60663	5.12040	47
chr15	90809217	90809310	Micro_pvalue_1e-2_peak_399335	42	.	3.34141	4.26972	1.47265	46
chr15	90859171	90859258	Micro_pvalue_1e-2_peak_399349	41	.	2.78099	4.11497	1.34190	42
chr15	90880231	90880404	Micro_pvalue_1e-2_peak_399356	41	.	2.78099	4.11497	1.34190	128
chr15	90895156	90895600	Micro_pvalue_1e-2_peak_399358	57	.	3.70268	5.78921	2.73426	250
chr15	90895895	90896069	Micro_pvalue_1e-2_peak_399359	40	.	2.77701	4.09011	1.34190	91
chr15	90930806	90931680	Micro_pvalue_1e-2_peak_399365	67	.	4.47708	6.78418	3.56434	512
chr15	90955775	90956399	Micro_pvalue_1e-2_peak_399374	137	.	8.00640	13.76430	9.58644	327
chr15	91016573	91016709	Micro_pvalue_1e-2_peak_399389	41	.	2.78099	4.11497	1.34190	67
chr15	91073100	91073205	Micro_pvalue_1e-2_peak_399403	58	.	3.70799	5.82249	2.74538	47
chr15	91114365	91114723	Micro_pvalue_1e-2_peak_399423	41	.	2.78099	4.11497	1.34190	61
chr15	91130737	91130815	Micro_pvalue_1e-2_peak_399427	41	.	2.78099	4.11497	1.34190	38
chr15	91260062	91260702	Micro_pvalue_1e-2_peak_399473	111	.	7.21038	11.10345	7.27956	498
chr15	91299912	91300021	Micro_pvalue_1e-2_peak_399487	41	.	2.78099	4.11497	1.34190	53
chr15	91300748	91300967	Micro_pvalue_1e-2_peak_399489	41	.	2.78099	4.11497	1.34190	163
chr15	91324328	91324418	Micro_pvalue_1e-2_peak_399494	58	.	3.70799	5.82249	2.74538	46
chr15	91357437	91357580	Micro_pvalue_1e-2_peak_399507	41	.	2.78099	4.11497	1.34190	70
chr15	91357764	91357850	Micro_pvalue_1e-2_peak_399508	41	.	2.78099	4.11497	1.34190	42
chr15	91382859	91382958	Micro_pvalue_1e-2_peak_399519	41	.	2.78099	4.11497	1.34190	48
chr15	91388254	91388341	Micro_pvalue_1e-2_peak_399523	41	.	2.78099	4.11497	1.34190	42
chr15	91395892	91396255	Micro_pvalue_1e-2_peak_399527	76	.	4.63499	7.62635	4.28009	67
chr15	91413208	91413295	Micro_pvalue_1e-2_peak_399533	59	.	4.25459	5.92478	2.83008	43
chr15	91414393	91414559	Micro_pvalue_1e-2_peak_399534	60	.	4.28119	6.01457	2.90648	99
chr15	91427405	91427838	Micro_pvalue_1e-2_peak_399539	61	.	4.64396	6.17345	3.04400	262
chr15	91428758	91429206	Micro_pvalue_1e-2_peak_399541	61	.	4.64396	6.17345	3.04400	266
chr15	91445844	91445951	Micro_pvalue_1e-2_peak_399544	55	.	4.12643	5.52700	2.51769	49
chr15	91446189	91446308	Micro_pvalue_1e-2_peak_399545	69	.	4.95172	6.98166	3.73149	62
chr15	91473379	91473560	Micro_pvalue_1e-2_peak_399558	90	.	6.22713	9.08015	5.52945	57
chr15	91475076	91475236	Micro_pvalue_1e-2_peak_399559	46	.	3.76364	4.61492	1.76317	40
chr15	91478329	91478531	Micro_pvalue_1e-2_peak_399562	50	.	3.95946	5.07586	2.14824	170
chr15	91490887	91491013	Micro_pvalue_1e-2_peak_399566	58	.	3.70799	5.82249	2.74538	68
chr15	91497858	91498601	Micro_pvalue_1e-2_peak_399567	58	.	4.51637	5.88004	2.79227	203
chr15	91537339	91538109	Micro_pvalue_1e-2_peak_399574	80	.	5.26917	8.05644	4.64668	560
chr15	91832777	91832911	Micro_pvalue_1e-2_peak_399665	40	.	2.77701	4.09011	1.34190	66
chr15	91833344	91833484	Micro_pvalue_1e-2_peak_399666	41	.	2.78099	4.11497	1.34190	69
chr15	91835112	91835231	Micro_pvalue_1e-2_peak_399669	41	.	2.78099	4.11497	1.34190	58
chr15	92011189	92011310	Micro_pvalue_1e-2_peak_399712	41	.	2.78099	4.11497	1.34190	59
chr15	92095570	92095653	Micro_pvalue_1e-2_peak_399736	39	.	2.75837	3.97911	1.34190	40
chr15	92096352	92096435	Micro_pvalue_1e-2_peak_399738	39	.	2.75837	3.97911	1.34190	40
chr15	92134369	92134444	Micro_pvalue_1e-2_peak_399751	41	.	2.78099	4.11497	1.34190	36
chr15	92155035	92155140	Micro_pvalue_1e-2_peak_399758	41	.	2.78099	4.11497	1.34190	51
chr15	92174829	92174911	Micro_pvalue_1e-2_peak_399765	41	.	2.78099	4.11497	1.34190	40
chr15	92210277	92210448	Micro_pvalue_1e-2_peak_399777	41	.	2.78099	4.11497	1.34190	117
chr15	92249736	92250039	Micro_pvalue_1e-2_peak_399795	41	.	2.78099	4.11497	1.34190	51
chr15	92361490	92361612	Micro_pvalue_1e-2_peak_399845	41	.	2.78099	4.11497	1.34190	60
chr15	92396083	92396329	Micro_pvalue_1e-2_peak_399856	67	.	4.86381	6.73327	3.52204	129
chr15	92396512	92396701	Micro_pvalue_1e-2_peak_399857	67	.	4.86381	6.73327	3.52204	132
chr15	92396855	92396959	Micro_pvalue_1e-2_peak_399858	40	.	3.26184	4.03980	1.34190	64
chr15	92404529	92404809	Micro_pvalue_1e-2_peak_399859	64	.	4.39097	6.41891	3.25381	117
chr15	92430446	92430546	Micro_pvalue_1e-2_peak_399866	41	.	2.78099	4.11497	1.34190	49
chr15	92446588	92446887	Micro_pvalue_1e-2_peak_399876	41	.	2.78099	4.11497	1.34190	256
chr15	92469937	92470067	Micro_pvalue_1e-2_peak_399886	41	.	2.78099	4.11497	1.34190	64
chr15	92486403	92486671	Micro_pvalue_1e-2_peak_399901	65	.	4.41930	6.53368	3.35025	151
chr15	92566950	92567041	Micro_pvalue_1e-2_peak_399938	41	.	2.78099	4.11497	1.34190	44
chr15	92595290	92595467	Micro_pvalue_1e-2_peak_399950	41	.	2.78099	4.11497	1.34190	133
chr15	92634657	92634769	Micro_pvalue_1e-2_peak_399970	41	.	2.78099	4.11497	1.34190	55
chr15	92641869	92642577	Micro_pvalue_1e-2_peak_399976	41	.	2.78099	4.11497	1.34190	637
chr15	92667687	92667935	Micro_pvalue_1e-2_peak_399986	41	.	2.78099	4.11497	1.34190	190
chr15	92699653	92699767	Micro_pvalue_1e-2_peak_399997	41	.	2.78099	4.11497	1.34190	56
chr15	92705912	92706025	Micro_pvalue_1e-2_peak_399999	41	.	2.78099	4.11497	1.34190	55
chr15	92951600	92951718	Micro_pvalue_1e-2_peak_400076	41	.	2.78099	4.11497	1.34190	58
chr15	93061229	93061343	Micro_pvalue_1e-2_peak_400115	41	.	2.78099	4.11497	1.34190	56
chr15	93087228	93087348	Micro_pvalue_1e-2_peak_400130	41	.	2.78099	4.11497	1.34190	59
chr15	93121486	93121813	Micro_pvalue_1e-2_peak_400147	41	.	2.78099	4.11497	1.34190	271
chr15	93153588	93153699	Micro_pvalue_1e-2_peak_400167	41	.	2.78099	4.11497	1.34190	54
chr15	93198959	93199109	Micro_pvalue_1e-2_peak_400194	40	.	2.77701	4.09011	1.34190	44
chr15	93224814	93224890	Micro_pvalue_1e-2_peak_400202	41	.	2.78099	4.11497	1.34190	37
chr15	93248949	93249072	Micro_pvalue_1e-2_peak_400211	41	.	2.78099	4.11497	1.34190	60
chr15	93257544	93257934	Micro_pvalue_1e-2_peak_400215	56	.	3.67782	5.64059	2.61239	329
chr15	93346886	93347398	Micro_pvalue_1e-2_peak_400253	62	.	4.79485	6.23798	3.09764	431
chr15	93352217	93352940	Micro_pvalue_1e-2_peak_400254a	83	.	5.87959	8.37975	4.92859	237
chr15	93352217	93352940	Micro_pvalue_1e-2_peak_400254b	84	.	5.90493	8.42236	4.96352	403
chr15	93353405	93353485	Micro_pvalue_1e-2_peak_400255	40	.	3.54296	4.06755	1.34190	40
chr15	93353857	93354069	Micro_pvalue_1e-2_peak_400256	40	.	3.55830	4.09244	1.34190	35
chr15	93360759	93361076	Micro_pvalue_1e-2_peak_400257	50	.	3.93670	5.01899	2.10319	259
chr15	93363611	93363872	Micro_pvalue_1e-2_peak_400258	63	.	4.72404	6.36848	3.21078	46
chr15	93374866	93375495	Micro_pvalue_1e-2_peak_400260	85	.	6.02183	8.59982	5.11765	416
chr15	93375772	93375923	Micro_pvalue_1e-2_peak_400261	47	.	3.80546	4.70840	1.84192	39
chr15	93388312	93388694	Micro_pvalue_1e-2_peak_400266	94	.	6.06954	9.46183	5.85856	237
chr15	93425552	93426144	Micro_pvalue_1e-2_peak_400281a	103	.	6.91259	10.34621	6.62278	131
chr15	93425552	93426144	Micro_pvalue_1e-2_peak_400281b	66	.	5.05051	6.69891	3.49215	510
chr15	93443436	93443717	Micro_pvalue_1e-2_peak_400287	43	.	3.71932	4.35869	1.54874	163
chr15	93447227	93447917	Micro_pvalue_1e-2_peak_400288a	156	.	9.13294	15.60901	11.18219	326
chr15	93447227	93447917	Micro_pvalue_1e-2_peak_400288b	92	.	6.27890	9.26199	5.68704	503
chr15	93451461	93451714	Micro_pvalue_1e-2_peak_400289	43	.	3.70256	4.33054	1.52534	43
chr15	93458236	93458492	Micro_pvalue_1e-2_peak_400290	40	.	3.26184	4.03980	1.34190	40
chr15	93467594	93467759	Micro_pvalue_1e-2_peak_400292	90	.	5.95643	9.06419	5.51800	105
chr15	93474143	93474295	Micro_pvalue_1e-2_peak_400296	38	.	2.73998	3.87719	1.32800	41
chr15	93614017	93614107	Micro_pvalue_1e-2_peak_400372	40	.	2.77701	4.09011	1.34190	44
chr15	93617142	93617216	Micro_pvalue_1e-2_peak_400375	41	.	2.78099	4.11497	1.34190	36
chr15	93631881	93631975	Micro_pvalue_1e-2_peak_400378	41	.	2.78099	4.11497	1.34190	46
chr15	93665774	93665856	Micro_pvalue_1e-2_peak_400391	41	.	2.78099	4.11497	1.34190	40
chr15	93684496	93684798	Micro_pvalue_1e-2_peak_400397	40	.	2.77701	4.09011	1.34190	246
chr15	93687875	93688162	Micro_pvalue_1e-2_peak_400402	38	.	2.73998	3.87719	1.32800	233
chr15	93692444	93692575	Micro_pvalue_1e-2_peak_400404	41	.	2.78099	4.11497	1.34190	64
chr15	93722349	93722637	Micro_pvalue_1e-2_peak_400411	86	.	5.40784	8.66157	5.16868	61
chr15	93779358	93779810	Micro_pvalue_1e-2_peak_400435	88	.	5.44366	8.83864	5.32013	251
chr15	93781894	93782026	Micro_pvalue_1e-2_peak_400436	38	.	2.73998	3.87719	1.32800	65
chr15	93809734	93809996	Micro_pvalue_1e-2_peak_400448	41	.	2.78099	4.11497	1.34190	64
chr15	93826144	93826286	Micro_pvalue_1e-2_peak_400451	41	.	2.78099	4.11497	1.34190	70
chr15	93845541	93845978	Micro_pvalue_1e-2_peak_400464	41	.	2.78099	4.11497	1.34190	212
chr15	93856262	93856571	Micro_pvalue_1e-2_peak_400469	41	.	2.78099	4.11497	1.34190	140
chr15	93874806	93874936	Micro_pvalue_1e-2_peak_400477	41	.	2.78099	4.11497	1.34190	64
chr15	93968610	93968738	Micro_pvalue_1e-2_peak_400505	41	.	2.78099	4.11497	1.34190	63
chr15	93981048	93981156	Micro_pvalue_1e-2_peak_400511	41	.	2.78099	4.11497	1.34190	53
chr15	94109285	94109376	Micro_pvalue_1e-2_peak_400555	41	.	2.78099	4.11497	1.34190	44
chr15	94188596	94188735	Micro_pvalue_1e-2_peak_400579	41	.	2.78099	4.11497	1.34190	68
chr15	94190437	94190518	Micro_pvalue_1e-2_peak_400580	41	.	2.78099	4.11497	1.34190	39
chr15	94327222	94327902	Micro_pvalue_1e-2_peak_400638	41	.	2.78099	4.11497	1.34190	62
chr15	94364718	94364810	Micro_pvalue_1e-2_peak_400646	41	.	2.78099	4.11497	1.34190	45
chr15	94369172	94369257	Micro_pvalue_1e-2_peak_400648	41	.	2.78099	4.11497	1.34190	41
chr15	94406120	94406423	Micro_pvalue_1e-2_peak_400663	52	.	3.60523	5.26053	2.29721	67
chr15	94567130	94567212	Micro_pvalue_1e-2_peak_400713	41	.	2.78099	4.11497	1.34190	40
chr15	94595491	94595619	Micro_pvalue_1e-2_peak_400724	41	.	2.78099	4.11497	1.34190	63
chr15	94627862	94628002	Micro_pvalue_1e-2_peak_400738	41	.	2.78099	4.11497	1.34190	69
chr15	94663124	94663544	Micro_pvalue_1e-2_peak_400748	76	.	4.63499	7.62635	4.28009	236
chr15	94884423	94884552	Micro_pvalue_1e-2_peak_400817	41	.	2.78099	4.11497	1.34190	63
chr15	94946528	94946648	Micro_pvalue_1e-2_peak_400849	58	.	3.70799	5.82249	2.74538	48
chr15	94973469	94973680	Micro_pvalue_1e-2_peak_400864	106	.	6.35093	10.67508	6.91185	67
chr15	94983846	94983976	Micro_pvalue_1e-2_peak_400869	41	.	2.78099	4.11497	1.34190	64
chr15	95067325	95067460	Micro_pvalue_1e-2_peak_400913	41	.	2.78099	4.11497	1.34190	66
chr15	95079899	95080016	Micro_pvalue_1e-2_peak_400920	58	.	3.70799	5.82249	2.74538	56
chr15	95093692	95094740	Micro_pvalue_1e-2_peak_400927a	81	.	5.81583	8.12776	4.70873	116
chr15	95093692	95094740	Micro_pvalue_1e-2_peak_400927b	148	.	9.04685	14.82470	10.50248	252
chr15	95125596	95125895	Micro_pvalue_1e-2_peak_400943	42	.	3.63703	4.22146	1.43143	23
chr15	95127973	95128532	Micro_pvalue_1e-2_peak_400944	52	.	4.22450	5.22796	2.27706	236
chr15	95139877	95139950	Micro_pvalue_1e-2_peak_400950	44	.	3.40368	4.46677	1.63937	63
chr15	95150263	95150967	Micro_pvalue_1e-2_peak_400952	183	.	10.75886	18.34113	13.51250	429
chr15	95157023	95157096	Micro_pvalue_1e-2_peak_400954	38	.	3.20461	3.88688	1.33520	61
chr15	95175005	95175145	Micro_pvalue_1e-2_peak_400961	60	.	4.28119	6.01457	2.90648	87
chr15	95191295	95191421	Micro_pvalue_1e-2_peak_400973	41	.	2.78099	4.11497	1.34190	62
chr15	95205593	95205666	Micro_pvalue_1e-2_peak_400980	42	.	3.34141	4.26972	1.47265	47
chr15	95208992	95209257	Micro_pvalue_1e-2_peak_400982	44	.	3.40368	4.46677	1.63937	240
chr15	95227446	95227531	Micro_pvalue_1e-2_peak_400989	41	.	2.78099	4.11497	1.34190	41
chr15	95253792	95253924	Micro_pvalue_1e-2_peak_401003	40	.	2.77701	4.09011	1.34190	65
chr15	95255506	95255584	Micro_pvalue_1e-2_peak_401006	41	.	2.78099	4.11497	1.34190	38
chr15	95294943	95295039	Micro_pvalue_1e-2_peak_401026	41	.	2.78099	4.11497	1.34190	47
chr15	95354912	95354992	Micro_pvalue_1e-2_peak_401047	41	.	2.78099	4.11497	1.34190	39
chr15	95388150	95388781	Micro_pvalue_1e-2_peak_401060a	68	.	5.10093	6.84728	3.61752	183
chr15	95388150	95388781	Micro_pvalue_1e-2_peak_401060b	81	.	5.82963	8.18180	4.75709	330
chr15	95454058	95454188	Micro_pvalue_1e-2_peak_401082	41	.	2.78099	4.11497	1.34190	64
chr15	95475756	95475883	Micro_pvalue_1e-2_peak_401091	41	.	2.78099	4.11497	1.34190	62
chr15	95481791	95481886	Micro_pvalue_1e-2_peak_401096	41	.	2.78099	4.11497	1.34190	46
chr15	95544831	95545053	Micro_pvalue_1e-2_peak_401119	41	.	2.78099	4.11497	1.34190	52
chr15	95552252	95552330	Micro_pvalue_1e-2_peak_401122	41	.	2.78099	4.11497	1.34190	38
chr15	95712984	95713391	Micro_pvalue_1e-2_peak_401188	41	.	2.78099	4.11497	1.34190	346
chr15	95734248	95734338	Micro_pvalue_1e-2_peak_401205	41	.	2.78099	4.11497	1.34190	44
chr15	95790439	95790565	Micro_pvalue_1e-2_peak_401232	41	.	2.78099	4.11497	1.34190	62
chr15	95802702	95802912	Micro_pvalue_1e-2_peak_401237	41	.	2.78099	4.11497	1.34190	168
chr15	95834015	95834329	Micro_pvalue_1e-2_peak_401253	38	.	2.73998	3.87719	1.32800	149
chr15	95842262	95842340	Micro_pvalue_1e-2_peak_401258	39	.	2.75837	3.97911	1.34190	38
chr15	95846821	95846959	Micro_pvalue_1e-2_peak_401261	41	.	2.78099	4.11497	1.34190	68
chr15	95870201	95870443	Micro_pvalue_1e-2_peak_401272	40	.	2.77701	4.09011	1.34190	53
chr15	95871074	95871164	Micro_pvalue_1e-2_peak_401273	41	.	2.78099	4.11497	1.34190	44
chr15	95908877	95909636	Micro_pvalue_1e-2_peak_401288	41	.	2.78099	4.11497	1.34190	183
chr15	95962918	95963062	Micro_pvalue_1e-2_peak_401320	41	.	2.78099	4.11497	1.34190	71
chr15	96040036	96040139	Micro_pvalue_1e-2_peak_401347	41	.	2.78099	4.11497	1.34190	50
chr15	96054669	96054760	Micro_pvalue_1e-2_peak_401355	41	.	2.78099	4.11497	1.34190	44
chr15	96084704	96084827	Micro_pvalue_1e-2_peak_401365	41	.	2.78099	4.11497	1.34190	60
chr15	96131341	96131419	Micro_pvalue_1e-2_peak_401378	41	.	2.78099	4.11497	1.34190	38
chr15	96158738	96158870	Micro_pvalue_1e-2_peak_401385	41	.	2.78099	4.11497	1.34190	65
chr15	96298959	96299156	Micro_pvalue_1e-2_peak_401446	41	.	2.78099	4.11497	1.34190	48
chr15	96300904	96301099	Micro_pvalue_1e-2_peak_401447	41	.	2.78099	4.11497	1.34190	121
chr15	96386754	96386867	Micro_pvalue_1e-2_peak_401484	41	.	2.78099	4.11497	1.34190	55
chr15	96414032	96414322	Micro_pvalue_1e-2_peak_401489	41	.	2.78099	4.11497	1.34190	240
chr15	96506474	96506601	Micro_pvalue_1e-2_peak_401534	40	.	2.77701	4.09011	1.34190	62
chr15	96543742	96543827	Micro_pvalue_1e-2_peak_401555	41	.	2.78099	4.11497	1.34190	41
chr15	96563369	96563692	Micro_pvalue_1e-2_peak_401563	76	.	4.63499	7.62635	4.28009	150
chr15	96591164	96591249	Micro_pvalue_1e-2_peak_401572	41	.	2.78099	4.11497	1.34190	41
chr15	96626965	96627305	Micro_pvalue_1e-2_peak_401589	41	.	2.78099	4.11497	1.34190	275
chr15	96659127	96659237	Micro_pvalue_1e-2_peak_401602	41	.	2.78099	4.11497	1.34190	54
chr15	96772246	96772339	Micro_pvalue_1e-2_peak_401653	41	.	2.78099	4.11497	1.34190	45
chr15	96873766	96874012	Micro_pvalue_1e-2_peak_401700	74	.	5.38752	7.48318	4.15863	117
chr15	96882525	96882643	Micro_pvalue_1e-2_peak_401704	56	.	3.67782	5.64059	2.61239	57
chr15	96900256	96900390	Micro_pvalue_1e-2_peak_401717	70	.	4.53638	7.06887	3.80675	76
chr15	96909207	96909345	Micro_pvalue_1e-2_peak_401727	41	.	2.78099	4.11497	1.34190	68
chr15	96935761	96935974	Micro_pvalue_1e-2_peak_401737	41	.	2.78099	4.11497	1.34190	163
chr15	96940995	96941085	Micro_pvalue_1e-2_peak_401738	41	.	2.78099	4.11497	1.34190	44
chr15	96953347	96953462	Micro_pvalue_1e-2_peak_401741	41	.	2.78099	4.11497	1.34190	56
chr15	96960224	96960350	Micro_pvalue_1e-2_peak_401746	41	.	2.78099	4.11497	1.34190	62
chr15	97035220	97035302	Micro_pvalue_1e-2_peak_401765	41	.	2.78099	4.11497	1.34190	40
chr15	97081561	97081693	Micro_pvalue_1e-2_peak_401778	41	.	2.78099	4.11497	1.34190	65
chr15	97109356	97109452	Micro_pvalue_1e-2_peak_401785	41	.	2.78099	4.11497	1.34190	47
chr15	97117779	97117923	Micro_pvalue_1e-2_peak_401786	41	.	2.78099	4.11497	1.34190	71
chr15	97129738	97130479	Micro_pvalue_1e-2_peak_401792	81	.	5.30316	8.19462	4.76632	618
chr15	97189513	97189835	Micro_pvalue_1e-2_peak_401818	41	.	2.78099	4.11497	1.34190	53
chr15	97213258	97213535	Micro_pvalue_1e-2_peak_401829	41	.	2.78099	4.11497	1.34190	238
chr15	97217497	97217596	Micro_pvalue_1e-2_peak_401831	41	.	2.78099	4.11497	1.34190	48
chr15	97309774	97309978	Micro_pvalue_1e-2_peak_401864	87	.	5.84746	8.71442	5.21446	71
chr15	97312821	97312894	Micro_pvalue_1e-2_peak_401865	43	.	3.36191	4.33276	1.52534	33
chr15	97333369	97333648	Micro_pvalue_1e-2_peak_401877	135	.	8.30289	13.53559	9.38889	89
chr15	97345935	97346057	Micro_pvalue_1e-2_peak_401882	41	.	2.78099	4.11497	1.34190	60
chr15	97350182	97350260	Micro_pvalue_1e-2_peak_401885	41	.	2.78099	4.11497	1.34190	38
chr15	97436711	97436827	Micro_pvalue_1e-2_peak_401926	41	.	2.78099	4.11497	1.34190	57
chr15	97508389	97508485	Micro_pvalue_1e-2_peak_401945	41	.	2.78099	4.11497	1.34190	47
chr15	97519406	97519535	Micro_pvalue_1e-2_peak_401954	41	.	2.78099	4.11497	1.34190	63
chr15	97527483	97527568	Micro_pvalue_1e-2_peak_401959	40	.	2.77701	4.09011	1.34190	41
chr15	97550559	97550678	Micro_pvalue_1e-2_peak_401973	41	.	2.78099	4.11497	1.34190	58
chr15	97630550	97630642	Micro_pvalue_1e-2_peak_402000	41	.	2.78099	4.11497	1.34190	45
chr15	97687762	97688127	Micro_pvalue_1e-2_peak_402025	41	.	2.78099	4.11497	1.34190	293
chr15	97735434	97735558	Micro_pvalue_1e-2_peak_402044	41	.	2.78099	4.11497	1.34190	61
chr15	97755398	97755506	Micro_pvalue_1e-2_peak_402051	41	.	2.78099	4.11497	1.34190	53
chr15	97772072	97772189	Micro_pvalue_1e-2_peak_402059	40	.	2.77701	4.09011	1.34190	57
chr15	97851889	97852318	Micro_pvalue_1e-2_peak_402083	41	.	2.78099	4.11497	1.34190	374
chr15	97884536	97884634	Micro_pvalue_1e-2_peak_402095	41	.	2.78099	4.11497	1.34190	48
chr15	97966185	97966286	Micro_pvalue_1e-2_peak_402132	41	.	2.78099	4.11497	1.34190	49
chr15	98044495	98044914	Micro_pvalue_1e-2_peak_402160	99	.	6.18703	9.92215	6.25556	226
chr15	98065299	98065419	Micro_pvalue_1e-2_peak_402170	41	.	2.78099	4.11497	1.34190	59
chr15	98067023	98067166	Micro_pvalue_1e-2_peak_402171	41	.	2.78099	4.11497	1.34190	70
chr15	98085065	98085173	Micro_pvalue_1e-2_peak_402179	41	.	2.78099	4.11497	1.34190	53
chr15	98089210	98089378	Micro_pvalue_1e-2_peak_402181	41	.	2.78099	4.11497	1.34190	128
chr15	98104950	98105050	Micro_pvalue_1e-2_peak_402185	53	.	3.62911	5.37785	2.39720	48
chr15	98106547	98106996	Micro_pvalue_1e-2_peak_402189	39	.	2.75837	3.97911	1.34190	55
chr15	98242176	98242260	Micro_pvalue_1e-2_peak_402232	41	.	2.78099	4.11497	1.34190	41
chr15	98288701	98289028	Micro_pvalue_1e-2_peak_402248	41	.	2.78099	4.11497	1.34190	263
chr15	98345347	98345432	Micro_pvalue_1e-2_peak_402272	41	.	2.78099	4.11497	1.34190	41
chr15	98402194	98402305	Micro_pvalue_1e-2_peak_402291	41	.	2.78099	4.11497	1.34190	54
chr15	98446742	98446886	Micro_pvalue_1e-2_peak_402316	41	.	2.78099	4.11497	1.34190	71
chr15	98487730	98488265	Micro_pvalue_1e-2_peak_402330	41	.	2.78099	4.11497	1.34190	69
chr15	98503343	98504096	Micro_pvalue_1e-2_peak_402335a	110	.	7.21024	11.07778	7.25819	312
chr15	98503343	98504096	Micro_pvalue_1e-2_peak_402335b	136	.	8.41195	13.69620	9.52678	424
chr15	98503343	98504096	Micro_pvalue_1e-2_peak_402335c	98	.	6.60939	9.81903	6.16654	645
chr15	98518395	98518511	Micro_pvalue_1e-2_peak_402339	41	.	2.78099	4.11497	1.34190	57
chr15	98536840	98536967	Micro_pvalue_1e-2_peak_402343	41	.	2.78099	4.11497	1.34190	62
chr15	98556609	98556752	Micro_pvalue_1e-2_peak_402356	41	.	2.78099	4.11497	1.34190	70
chr15	98568812	98568942	Micro_pvalue_1e-2_peak_402362	41	.	2.78099	4.11497	1.34190	64
chr15	98667319	98667451	Micro_pvalue_1e-2_peak_402394	41	.	2.78099	4.11497	1.34190	65
chr15	98708431	98708528	Micro_pvalue_1e-2_peak_402414	41	.	2.78099	4.11497	1.34190	47
chr15	98708846	98708973	Micro_pvalue_1e-2_peak_402415	41	.	2.78099	4.11497	1.34190	62
chr15	98761692	98761803	Micro_pvalue_1e-2_peak_402433	41	.	2.78099	4.11497	1.34190	54
chr15	98856348	98856486	Micro_pvalue_1e-2_peak_402464	41	.	2.78099	4.11497	1.34190	68
chr15	98903978	98904067	Micro_pvalue_1e-2_peak_402481	41	.	2.78099	4.11497	1.34190	43
chr15	98940933	98941067	Micro_pvalue_1e-2_peak_402496	41	.	2.78099	4.11497	1.34190	66
chr15	98959487	98959562	Micro_pvalue_1e-2_peak_402505	41	.	2.78099	4.11497	1.34190	36
chr15	98993463	98993571	Micro_pvalue_1e-2_peak_402525	41	.	2.78099	4.11497	1.34190	53
chr15	99056229	99056365	Micro_pvalue_1e-2_peak_402546	41	.	2.78099	4.11497	1.34190	67
chr15	99070444	99070529	Micro_pvalue_1e-2_peak_402553	41	.	2.78099	4.11497	1.34190	41
chr15	99091597	99091958	Micro_pvalue_1e-2_peak_402557	58	.	3.70799	5.82249	2.74538	63
chr15	99143446	99143968	Micro_pvalue_1e-2_peak_402577	67	.	4.47708	6.78418	3.56434	243
chr15	99190725	99191175	Micro_pvalue_1e-2_peak_402592	44	.	3.75328	4.41611	1.59715	237
chr15	99191407	99191869	Micro_pvalue_1e-2_peak_402593a	44	.	3.75328	4.41611	1.59715	201
chr15	99191407	99191869	Micro_pvalue_1e-2_peak_402593b	66	.	5.00438	6.61872	3.42598	393
chr15	99192039	99192485	Micro_pvalue_1e-2_peak_402594	44	.	3.75328	4.41611	1.59715	45
chr15	99261812	99261916	Micro_pvalue_1e-2_peak_402620	38	.	2.73998	3.87719	1.32800	51
chr15	99322972	99323140	Micro_pvalue_1e-2_peak_402648	76	.	4.63499	7.62635	4.28009	57
chr15	99344524	99344637	Micro_pvalue_1e-2_peak_402654	41	.	2.78099	4.11497	1.34190	55
chr15	99388551	99388754	Micro_pvalue_1e-2_peak_402665	41	.	2.78099	4.11497	1.34190	72
chr15	99395589	99395947	Micro_pvalue_1e-2_peak_402668a	66	.	5.02080	6.68179	3.47646	50
chr15	99395589	99395947	Micro_pvalue_1e-2_peak_402668b	107	.	7.17257	10.75800	6.98130	207
chr15	99396563	99396743	Micro_pvalue_1e-2_peak_402669	66	.	5.02080	6.68179	3.47646	42
chr15	99402034	99402129	Micro_pvalue_1e-2_peak_402670	41	.	2.78099	4.11497	1.34190	46
chr15	99409074	99409545	Micro_pvalue_1e-2_peak_402671	72	.	5.04286	7.25809	3.96696	419
chr15	99447898	99448050	Micro_pvalue_1e-2_peak_402683	41	.	2.78099	4.11497	1.34190	83
chr15	99460208	99460529	Micro_pvalue_1e-2_peak_402686	41	.	2.78099	4.11497	1.34190	267
chr15	99470449	99470592	Micro_pvalue_1e-2_peak_402689	41	.	2.78099	4.11497	1.34190	70
chr15	99511926	99512017	Micro_pvalue_1e-2_peak_402709	41	.	2.78099	4.11497	1.34190	44
chr15	99539771	99539888	Micro_pvalue_1e-2_peak_402716	41	.	2.78099	4.11497	1.34190	57
chr15	99602506	99602608	Micro_pvalue_1e-2_peak_402736	41	.	2.78099	4.11497	1.34190	50
chr15	99629834	99629909	Micro_pvalue_1e-2_peak_402747	41	.	2.78099	4.11497	1.34190	36
chr15	99645649	99645968	Micro_pvalue_1e-2_peak_402758	40	.	2.77701	4.09011	1.34190	261
chr15	99663001	99663322	Micro_pvalue_1e-2_peak_402766	39	.	3.24254	3.98716	1.34190	71
chr15	99663986	99664107	Micro_pvalue_1e-2_peak_402767	40	.	3.26184	4.03980	1.34190	66
chr15	99664371	99664712	Micro_pvalue_1e-2_peak_402768	53	.	4.07731	5.38744	2.40187	128
chr15	99669846	99670144	Micro_pvalue_1e-2_peak_402769	38	.	2.73998	3.87719	1.32800	241
chr15	99709155	99709440	Micro_pvalue_1e-2_peak_402783	41	.	2.78099	4.11497	1.34190	231
chr15	99791063	99792029	Micro_pvalue_1e-2_peak_402802	167	.	10.04160	16.76003	12.16793	488
chr15	99887680	99887828	Micro_pvalue_1e-2_peak_402821	41	.	2.78099	4.11497	1.34190	40
chr15	99902820	99903496	Micro_pvalue_1e-2_peak_402827	41	.	2.78099	4.11497	1.34190	200
chr15	99949431	99949690	Micro_pvalue_1e-2_peak_402843	58	.	3.70799	5.82249	2.74538	66
chr15	99956655	99957045	Micro_pvalue_1e-2_peak_402847	41	.	2.78099	4.11497	1.34190	273
chr15	99965153	99965905	Micro_pvalue_1e-2_peak_402850	51	.	3.58166	5.15094	2.20887	425
chr15	99991185	99991418	Micro_pvalue_1e-2_peak_402871a	101	.	6.88421	10.18100	6.48110	60
chr15	99991185	99991418	Micro_pvalue_1e-2_peak_402871b	62	.	4.81895	6.28387	3.13981	176
chr15	99993173	99993342	Micro_pvalue_1e-2_peak_402872	63	.	4.84329	6.33054	3.17690	62
chr15	100006842	100006921	Micro_pvalue_1e-2_peak_402876	41	.	2.78099	4.11497	1.34190	38
chr15	100007078	100007268	Micro_pvalue_1e-2_peak_402877	40	.	2.77701	4.09011	1.34190	38
chr15	100014259	100014840	Micro_pvalue_1e-2_peak_402878	47	.	3.97088	4.79614	1.91692	355
chr15	100017070	100017407	Micro_pvalue_1e-2_peak_402879a	48	.	3.99016	4.83094	1.94744	144
chr15	100017070	100017407	Micro_pvalue_1e-2_peak_402879b	96	.	6.58631	9.61817	5.99397	277
chr15	100025673	100026240	Micro_pvalue_1e-2_peak_402880	44	.	3.70261	4.48264	1.65248	245
chr15	100026463	100026998	Micro_pvalue_1e-2_peak_402881	68	.	5.10093	6.84728	3.61752	431
chr15	100031097	100031230	Micro_pvalue_1e-2_peak_402882	49	.	3.91420	4.96371	2.05388	71
chr15	100044343	100044645	Micro_pvalue_1e-2_peak_402883	39	.	3.46821	3.94730	1.34190	165
chr15	100048081	100048242	Micro_pvalue_1e-2_peak_402884	71	.	5.13084	7.16038	3.88558	75
chr15	100049031	100049457	Micro_pvalue_1e-2_peak_402885	51	.	4.10467	5.15172	2.20939	188
chr15	100050108	100050188	Micro_pvalue_1e-2_peak_402887	45	.	3.80538	4.55136	1.71176	35
chr15	100075563	100075653	Micro_pvalue_1e-2_peak_402896	41	.	2.78099	4.11497	1.34190	44
chr15	100079336	100079468	Micro_pvalue_1e-2_peak_402897	41	.	2.78099	4.11497	1.34190	65
chr15	100104441	100104795	Micro_pvalue_1e-2_peak_402905	55	.	4.39892	5.52352	2.51736	252
chr15	100105465	100105804	Micro_pvalue_1e-2_peak_402906a	54	.	4.37883	5.48897	2.49264	56
chr15	100105465	100105804	Micro_pvalue_1e-2_peak_402906b	54	.	4.37883	5.48897	2.49264	168
chr15	100106078	100106814	Micro_pvalue_1e-2_peak_402907	54	.	4.33920	5.42121	2.43393	222
chr15	100125487	100125631	Micro_pvalue_1e-2_peak_402923	41	.	2.78099	4.11497	1.34190	71
chr15	100142074	100142312	Micro_pvalue_1e-2_peak_402932	40	.	2.77701	4.09011	1.34190	37
chr15	100154680	100154911	Micro_pvalue_1e-2_peak_402941	39	.	2.75837	3.97911	1.34190	173
chr15	100155089	100155278	Micro_pvalue_1e-2_peak_402942	57	.	3.70268	5.78921	2.73426	54
chr15	100160624	100160721	Micro_pvalue_1e-2_peak_402947	41	.	2.78099	4.11497	1.34190	47
chr15	100171422	100171819	Micro_pvalue_1e-2_peak_402954	69	.	4.50653	6.92169	3.67988	199
chr15	100213165	100213271	Micro_pvalue_1e-2_peak_402976	41	.	2.78099	4.11497	1.34190	52
chr15	100238761	100238899	Micro_pvalue_1e-2_peak_402987	41	.	2.78099	4.11497	1.34190	68
chr15	100246691	100246817	Micro_pvalue_1e-2_peak_402992	41	.	2.78099	4.11497	1.34190	62
chr15	100251315	100251431	Micro_pvalue_1e-2_peak_402996	41	.	2.78099	4.11497	1.34190	57
chr15	100252708	100252877	Micro_pvalue_1e-2_peak_402997	41	.	2.78099	4.11497	1.34190	52
chr15	100266304	100266412	Micro_pvalue_1e-2_peak_403005	41	.	2.78099	4.11497	1.34190	53
chr15	100273256	100273991	Micro_pvalue_1e-2_peak_403006	114	.	7.48615	11.43136	7.56308	549
chr15	100295932	100296255	Micro_pvalue_1e-2_peak_403017	58	.	3.70799	5.82249	2.74538	282
chr15	100466536	100466689	Micro_pvalue_1e-2_peak_403046	63	.	4.36300	6.31016	3.15936	84
chr15	100468672	100469009	Micro_pvalue_1e-2_peak_403047	96	.	6.10820	9.60739	5.98492	58
chr15	100491298	100491403	Micro_pvalue_1e-2_peak_403052	41	.	2.78099	4.11497	1.34190	51
chr15	100538129	100538235	Micro_pvalue_1e-2_peak_403068	41	.	2.78099	4.11497	1.34190	52
chr15	100541929	100542238	Micro_pvalue_1e-2_peak_403069	41	.	2.78099	4.11497	1.34190	257
chr15	100572719	100572893	Micro_pvalue_1e-2_peak_403085	52	.	3.60523	5.26053	2.29721	47
chr15	100583729	100583813	Micro_pvalue_1e-2_peak_403092	41	.	2.78099	4.11497	1.34190	41
chr15	100598305	100598405	Micro_pvalue_1e-2_peak_403104	41	.	2.78099	4.11497	1.34190	49
chr15	100641788	100642282	Micro_pvalue_1e-2_peak_403117	41	.	2.78099	4.11497	1.34190	203
chr15	100652026	100652509	Micro_pvalue_1e-2_peak_403120	73	.	5.39884	7.32807	4.02927	114
chr15	100680810	100681110	Micro_pvalue_1e-2_peak_403132	69	.	4.95172	6.98166	3.73149	44
chr15	100698219	100698294	Micro_pvalue_1e-2_peak_403138	41	.	2.78099	4.11497	1.34190	36
chr15	100758964	100759262	Micro_pvalue_1e-2_peak_403168	41	.	2.78099	4.11497	1.34190	46
chr15	100782511	100782868	Micro_pvalue_1e-2_peak_403184	41	.	2.78099	4.11497	1.34190	48
chr15	100797313	100797390	Micro_pvalue_1e-2_peak_403190	41	.	2.78099	4.11497	1.34190	37
chr15	100881857	100881940	Micro_pvalue_1e-2_peak_403208	42	.	3.32116	4.20906	1.41998	54
chr15	100882223	100882475	Micro_pvalue_1e-2_peak_403209	86	.	5.81202	8.60663	5.12040	83
chr15	100889978	100890645	Micro_pvalue_1e-2_peak_403211a	82	.	5.67445	8.21174	4.78070	59
chr15	100889978	100890645	Micro_pvalue_1e-2_peak_403211b	82	.	5.67445	8.21174	4.78070	557
chr15	100912082	100912161	Micro_pvalue_1e-2_peak_403216	41	.	2.78099	4.11497	1.34190	38
chr15	100932259	100932363	Micro_pvalue_1e-2_peak_403221	41	.	2.78099	4.11497	1.34190	51
chr15	101060691	101060908	Micro_pvalue_1e-2_peak_403238	76	.	4.63499	7.62635	4.28009	69
chr15	101077712	101077817	Micro_pvalue_1e-2_peak_403242	58	.	3.70799	5.82249	2.74538	55
chr15	101101430	101101529	Micro_pvalue_1e-2_peak_403250	41	.	2.78099	4.11497	1.34190	48
chr15	101142204	101142945	Micro_pvalue_1e-2_peak_403256	75	.	5.41796	7.55548	4.22389	431
chr15	101204448	101204562	Micro_pvalue_1e-2_peak_403272	41	.	2.78099	4.11497	1.34190	56
chr15	101329136	101329374	Micro_pvalue_1e-2_peak_403309	41	.	2.78099	4.11497	1.34190	54
chr15	101373851	101374349	Micro_pvalue_1e-2_peak_403319	73	.	4.59728	7.39833	4.08766	60
chr15	101375108	101375191	Micro_pvalue_1e-2_peak_403321	38	.	2.73998	3.87719	1.32800	40
chr15	101389396	101389580	Micro_pvalue_1e-2_peak_403330	49	.	3.53544	4.95138	2.04458	63
chr15	101389744	101390128	Micro_pvalue_1e-2_peak_403331	50	.	3.55840	5.04815	2.12477	279
chr15	101401918	101402260	Micro_pvalue_1e-2_peak_403337	41	.	2.78099	4.11497	1.34190	270
chr15	101404064	101404333	Micro_pvalue_1e-2_peak_403339	41	.	2.78099	4.11497	1.34190	42
chr15	101429991	101430110	Micro_pvalue_1e-2_peak_403350	40	.	2.77701	4.09011	1.34190	58
chr15	101431776	101432263	Micro_pvalue_1e-2_peak_403352	41	.	2.78099	4.11497	1.34190	239
chr15	101441656	101441812	Micro_pvalue_1e-2_peak_403354	84	.	5.37249	8.49611	5.02794	86
chr15	101442817	101443319	Micro_pvalue_1e-2_peak_403355	51	.	3.58166	5.15094	2.20887	65
chr15	101458370	101458528	Micro_pvalue_1e-2_peak_403359	81	.	5.84340	8.17739	4.75475	87
chr15	101459484	101459840	Micro_pvalue_1e-2_peak_403360	79	.	5.70812	7.93602	4.54461	55
chr15	101460904	101461004	Micro_pvalue_1e-2_peak_403362	55	.	4.39892	5.52352	2.51736	46
chr15	101470718	101470834	Micro_pvalue_1e-2_peak_403365	40	.	2.77701	4.09011	1.34190	57
chr15	101471919	101472140	Micro_pvalue_1e-2_peak_403367	40	.	2.77701	4.09011	1.34190	69
chr15	101477489	101477668	Micro_pvalue_1e-2_peak_403370	38	.	2.73998	3.87719	1.32800	68
chr15	101492351	101492510	Micro_pvalue_1e-2_peak_403378	60	.	4.28119	6.01457	2.90648	46
chr15	101499296	101499870	Micro_pvalue_1e-2_peak_403379	70	.	4.53638	7.06887	3.80675	482
chr15	101507431	101507637	Micro_pvalue_1e-2_peak_403383	58	.	3.70799	5.82249	2.74538	54
chr15	101534805	101534940	Micro_pvalue_1e-2_peak_403394	41	.	2.78099	4.11497	1.34190	66
chr15	101543442	101543640	Micro_pvalue_1e-2_peak_403401	46	.	3.44649	4.61288	1.76317	136
chr15	101548588	101548692	Micro_pvalue_1e-2_peak_403404	55	.	3.65330	5.50407	2.50095	55
chr15	101563776	101564084	Micro_pvalue_1e-2_peak_403412	41	.	2.78099	4.11497	1.34190	265
chr15	101593695	101593798	Micro_pvalue_1e-2_peak_403425	41	.	2.78099	4.11497	1.34190	50
chr15	101621395	101621486	Micro_pvalue_1e-2_peak_403439	41	.	2.78099	4.11497	1.34190	44
chr15	101627597	101627685	Micro_pvalue_1e-2_peak_403441	46	.	3.44649	4.61288	1.76317	64
chr15	101656192	101656299	Micro_pvalue_1e-2_peak_403452	41	.	2.78099	4.11497	1.34190	52
chr15	101656459	101656646	Micro_pvalue_1e-2_peak_403453	58	.	3.70799	5.82249	2.74538	119
chr15	101661928	101662035	Micro_pvalue_1e-2_peak_403456	69	.	4.50653	6.92169	3.67988	60
chr15	101667828	101668166	Micro_pvalue_1e-2_peak_403458	72	.	5.04286	7.25809	3.96696	271
chr15	101680310	101680747	Micro_pvalue_1e-2_peak_403464	64	.	4.39097	6.41891	3.25381	67
chr15	101688640	101689105	Micro_pvalue_1e-2_peak_403470	41	.	2.78099	4.11497	1.34190	50
chr15	101690499	101690589	Micro_pvalue_1e-2_peak_403471	41	.	2.78099	4.11497	1.34190	44
chr15	101707518	101707603	Micro_pvalue_1e-2_peak_403476	40	.	3.28138	4.09424	1.34190	42
chr15	101707949	101708181	Micro_pvalue_1e-2_peak_403477	55	.	4.12643	5.52700	2.51769	189
chr15	101708702	101708864	Micro_pvalue_1e-2_peak_403478	41	.	3.30115	4.15062	1.37080	69
chr15	101715691	101715894	Micro_pvalue_1e-2_peak_403480	93	.	6.03136	9.32317	5.74084	144
chr15	101733343	101733789	Micro_pvalue_1e-2_peak_403487	45	.	3.42495	4.53818	1.69895	32
chr15	101741731	101741840	Micro_pvalue_1e-2_peak_403491	57	.	4.20239	5.75623	2.71111	41
chr15	101748141	101748350	Micro_pvalue_1e-2_peak_403493	40	.	2.77701	4.09011	1.34190	146
chr15	101782987	101783377	Micro_pvalue_1e-2_peak_403514	51	.	3.58166	5.15094	2.20887	54
chr15	101791920	101792763	Micro_pvalue_1e-2_peak_403517a	83	.	5.92417	8.38401	4.92933	305
chr15	101791920	101792763	Micro_pvalue_1e-2_peak_403517b	70	.	5.18365	7.02331	3.76869	482
chr15	101807844	101807940	Micro_pvalue_1e-2_peak_403523	41	.	2.78099	4.11497	1.34190	47
chr15	101817294	101817850	Micro_pvalue_1e-2_peak_403526	78	.	5.20246	7.80107	4.42750	474
chr15	101835050	101835858	Micro_pvalue_1e-2_peak_403529	69	.	4.95172	6.98166	3.73149	525
chr15	101860987	101861300	Micro_pvalue_1e-2_peak_403538	56	.	3.67782	5.64059	2.61239	210
chr15	101899232	101899363	Micro_pvalue_1e-2_peak_403545	41	.	2.78099	4.11497	1.34190	64
chr15	101921884	101922209	Micro_pvalue_1e-2_peak_403552	41	.	2.78099	4.11497	1.34190	216
chr15	101995898	101995986	Micro_pvalue_1e-2_peak_403571	41	.	2.78099	4.11497	1.34190	43
chr15	102003159	102003289	Micro_pvalue_1e-2_peak_403576	41	.	2.78099	4.11497	1.34190	64
chr15	102019903	102020056	Micro_pvalue_1e-2_peak_403583	41	.	2.78099	4.11497	1.34190	114
chr15	102104004	102104112	Micro_pvalue_1e-2_peak_403617	41	.	2.78099	4.11497	1.34190	53
chr15	102114839	102114954	Micro_pvalue_1e-2_peak_403621	41	.	2.78099	4.11497	1.34190	56
chr15	102192119	102192345	Micro_pvalue_1e-2_peak_403634	43	.	3.38266	4.39837	1.58148	173
chr15	102192509	102192780	Micro_pvalue_1e-2_peak_403635	57	.	4.20239	5.75623	2.71111	202
chr15	102198459	102198591	Micro_pvalue_1e-2_peak_403639	40	.	2.77701	4.09011	1.34190	65
chr15	102206675	102206753	Micro_pvalue_1e-2_peak_403643	38	.	2.73998	3.87719	1.32800	38
chr15	102208268	102208410	Micro_pvalue_1e-2_peak_403646	38	.	2.73998	3.87719	1.32800	58
chr15	102216209	102216599	Micro_pvalue_1e-2_peak_403651	57	.	3.70268	5.78921	2.73426	85
chr15	102264352	102264972	Micro_pvalue_1e-2_peak_403663	122	.	7.82840	12.23810	8.26553	411
chr15	102285326	102285404	Micro_pvalue_1e-2_peak_403667	41	.	2.78099	4.11497	1.34190	38
chr15	102340331	102340537	Micro_pvalue_1e-2_peak_403679	41	.	2.78099	4.11497	1.34190	49
chr15	102349232	102349374	Micro_pvalue_1e-2_peak_403682	41	.	2.78099	4.11497	1.34190	70
chr15	102383231	102383336	Micro_pvalue_1e-2_peak_403691	41	.	2.78099	4.11497	1.34190	51
chr16	60558	60648	Micro_pvalue_1e-2_peak_403700	58	.	3.70799	5.82249	2.74538	42
chr16	60983	61109	Micro_pvalue_1e-2_peak_403701	41	.	2.78099	4.11497	1.34190	62
chr16	85129	85345	Micro_pvalue_1e-2_peak_403704	53	.	3.62911	5.37785	2.39720	69
chr16	103614	104146	Micro_pvalue_1e-2_peak_403717	64	.	4.39097	6.41891	3.25381	162
chr16	188660	188892	Micro_pvalue_1e-2_peak_403763	58	.	3.70799	5.82249	2.74538	71
chr16	234564	234678	Micro_pvalue_1e-2_peak_403779	41	.	2.78099	4.11497	1.34190	56
chr16	284513	284865	Micro_pvalue_1e-2_peak_403791	121	.	7.16332	12.11104	8.15537	288
chr16	318529	318612	Micro_pvalue_1e-2_peak_403798	41	.	2.78099	4.11497	1.34190	40
chr16	349075	349202	Micro_pvalue_1e-2_peak_403813	41	.	2.78099	4.11497	1.34190	62
chr16	377210	377724	Micro_pvalue_1e-2_peak_403820	55	.	3.65330	5.50407	2.50095	337
chr16	402687	403225	Micro_pvalue_1e-2_peak_403826	91	.	5.99366	9.19080	5.62579	171
chr16	420491	420762	Micro_pvalue_1e-2_peak_403833	41	.	2.78099	4.11497	1.34190	65
chr16	431966	432148	Micro_pvalue_1e-2_peak_403835	76	.	5.16974	7.68256	4.32671	54
chr16	451772	452240	Micro_pvalue_1e-2_peak_403840	81	.	5.64107	8.12096	4.70338	123
chr16	457442	457581	Micro_pvalue_1e-2_peak_403841	41	.	2.78099	4.11497	1.34190	68
chr16	475371	476006	Micro_pvalue_1e-2_peak_403847	38	.	2.73998	3.87719	1.32800	201
chr16	577380	577898	Micro_pvalue_1e-2_peak_403875	112	.	7.25280	11.21729	7.37772	56
chr16	619651	619998	Micro_pvalue_1e-2_peak_403891	40	.	2.77701	4.09011	1.34190	126
chr16	620192	620334	Micro_pvalue_1e-2_peak_403892	41	.	2.78099	4.11497	1.34190	70
chr16	639570	639702	Micro_pvalue_1e-2_peak_403899	63	.	4.72404	6.36848	3.21078	54
chr16	639867	640145	Micro_pvalue_1e-2_peak_403900	63	.	4.72404	6.36848	3.21078	91
chr16	686353	686618	Micro_pvalue_1e-2_peak_403917	55	.	4.37222	5.57009	2.55699	214
chr16	686844	687411	Micro_pvalue_1e-2_peak_403918	92	.	6.42169	9.28323	5.70519	333
chr16	698897	699587	Micro_pvalue_1e-2_peak_403924	38	.	2.73998	3.87719	1.32800	528
chr16	710991	711191	Micro_pvalue_1e-2_peak_403931	46	.	3.44649	4.61288	1.76317	32
chr16	717772	718203	Micro_pvalue_1e-2_peak_403933	75	.	4.62834	7.58464	4.24652	329
chr16	729416	729498	Micro_pvalue_1e-2_peak_403937	42	.	3.34141	4.26972	1.47265	31
chr16	729916	730081	Micro_pvalue_1e-2_peak_403938	56	.	4.17676	5.67691	2.64093	47
chr16	746649	746809	Micro_pvalue_1e-2_peak_403948	40	.	2.77701	4.09011	1.34190	71
chr16	764729	765185	Micro_pvalue_1e-2_peak_403960	49	.	3.53544	4.95138	2.04458	62
chr16	779009	779464	Micro_pvalue_1e-2_peak_403970	41	.	2.78099	4.11497	1.34190	37
chr16	791010	791105	Micro_pvalue_1e-2_peak_403975	41	.	2.78099	4.11497	1.34190	46
chr16	810914	811272	Micro_pvalue_1e-2_peak_403978	94	.	5.55401	9.45891	5.85778	122
chr16	818548	818677	Micro_pvalue_1e-2_peak_403980	41	.	2.78099	4.11497	1.34190	63
chr16	838305	838761	Micro_pvalue_1e-2_peak_403987	65	.	4.41930	6.53368	3.35025	235
chr16	857401	857712	Micro_pvalue_1e-2_peak_403993	41	.	2.78099	4.11497	1.34190	247
chr16	902356	902483	Micro_pvalue_1e-2_peak_404009	40	.	2.77701	4.09011	1.34190	62
chr16	906626	906818	Micro_pvalue_1e-2_peak_404012	41	.	2.78099	4.11497	1.34190	149
chr16	962764	962935	Micro_pvalue_1e-2_peak_404030	41	.	2.78099	4.11497	1.34190	133
chr16	1020784	1021286	Micro_pvalue_1e-2_peak_404043	68	.	4.92207	6.89603	3.66136	370
chr16	1064798	1064911	Micro_pvalue_1e-2_peak_404062	41	.	2.78099	4.11497	1.34190	55
chr16	1187776	1187904	Micro_pvalue_1e-2_peak_404097	41	.	2.78099	4.11497	1.34190	63
chr16	1219960	1220276	Micro_pvalue_1e-2_peak_404105	41	.	2.78099	4.11497	1.34190	258
chr16	1221366	1221441	Micro_pvalue_1e-2_peak_404107	41	.	2.78099	4.11497	1.34190	36
chr16	1244884	1244962	Micro_pvalue_1e-2_peak_404113	41	.	2.78099	4.11497	1.34190	38
chr16	1256234	1256370	Micro_pvalue_1e-2_peak_404114	41	.	2.78099	4.11497	1.34190	67
chr16	1266301	1266444	Micro_pvalue_1e-2_peak_404119	41	.	2.78099	4.11497	1.34190	70
chr16	1334511	1334586	Micro_pvalue_1e-2_peak_404132	41	.	2.78099	4.11497	1.34190	36
chr16	1363799	1364060	Micro_pvalue_1e-2_peak_404144	38	.	2.73998	3.87719	1.32800	54
chr16	1392729	1392802	Micro_pvalue_1e-2_peak_404153	44	.	3.40368	4.46677	1.63937	31
chr16	1392966	1393338	Micro_pvalue_1e-2_peak_404154	74	.	5.10551	7.46124	4.14086	125
chr16	1401069	1401162	Micro_pvalue_1e-2_peak_404155	41	.	2.78099	4.11497	1.34190	45
chr16	1420645	1420773	Micro_pvalue_1e-2_peak_404166	41	.	2.78099	4.11497	1.34190	63
chr16	1429141	1429215	Micro_pvalue_1e-2_peak_404168	41	.	2.78099	4.11497	1.34190	36
chr16	1458270	1458506	Micro_pvalue_1e-2_peak_404177	58	.	3.70799	5.82249	2.74538	53
chr16	1470728	1471263	Micro_pvalue_1e-2_peak_404182	86	.	5.40784	8.66157	5.16868	269
chr16	1578854	1578928	Micro_pvalue_1e-2_peak_404223	41	.	2.78099	4.11497	1.34190	36
chr16	1662100	1662397	Micro_pvalue_1e-2_peak_404240	44	.	3.40368	4.46677	1.63937	243
chr16	1671170	1671308	Micro_pvalue_1e-2_peak_404242	41	.	2.78099	4.11497	1.34190	68
chr16	1728015	1728399	Micro_pvalue_1e-2_peak_404259	73	.	4.59728	7.39833	4.08766	184
chr16	1755968	1756534	Micro_pvalue_1e-2_peak_404267	57	.	3.70268	5.78921	2.73426	162
chr16	1770580	1770716	Micro_pvalue_1e-2_peak_404271	41	.	2.78099	4.11497	1.34190	67
chr16	1772307	1772482	Micro_pvalue_1e-2_peak_404273	76	.	4.63499	7.62635	4.28009	52
chr16	1795484	1795558	Micro_pvalue_1e-2_peak_404279	41	.	2.78099	4.11497	1.34190	36
chr16	1832594	1833080	Micro_pvalue_1e-2_peak_404293a	78	.	5.54324	7.86473	4.48398	127
chr16	1832594	1833080	Micro_pvalue_1e-2_peak_404293b	80	.	5.60808	8.03297	4.62821	271
chr16	1970185	1970323	Micro_pvalue_1e-2_peak_404326	41	.	2.78099	4.11497	1.34190	68
chr16	1977084	1977210	Micro_pvalue_1e-2_peak_404328	41	.	2.78099	4.11497	1.34190	62
chr16	1993278	1993646	Micro_pvalue_1e-2_peak_404334	76	.	5.16974	7.68256	4.32671	139
chr16	2021771	2021857	Micro_pvalue_1e-2_peak_404349	41	.	2.78099	4.11497	1.34190	42
chr16	2033882	2034204	Micro_pvalue_1e-2_peak_404358	63	.	4.36300	6.31016	3.15936	178
chr16	2042026	2042545	Micro_pvalue_1e-2_peak_404363	52	.	3.60523	5.26053	2.29721	457
chr16	2053953	2054045	Micro_pvalue_1e-2_peak_404367	41	.	2.78099	4.11497	1.34190	45
chr16	2059804	2060118	Micro_pvalue_1e-2_peak_404370	52	.	3.60523	5.26053	2.29721	72
chr16	2065575	2065693	Micro_pvalue_1e-2_peak_404374	41	.	2.78099	4.11497	1.34190	58
chr16	2076816	2076916	Micro_pvalue_1e-2_peak_404379	58	.	3.70799	5.82249	2.74538	50
chr16	2090137	2090257	Micro_pvalue_1e-2_peak_404386	41	.	2.78099	4.11497	1.34190	59
chr16	2186034	2186447	Micro_pvalue_1e-2_peak_404421	40	.	2.77701	4.09011	1.34190	66
chr16	2195640	2195736	Micro_pvalue_1e-2_peak_404430	38	.	2.73998	3.87719	1.32800	47
chr16	2198568	2198690	Micro_pvalue_1e-2_peak_404432	38	.	2.73998	3.87719	1.32800	60
chr16	2205411	2205721	Micro_pvalue_1e-2_peak_404434	70	.	4.98173	7.07040	3.80675	212
chr16	2211650	2211778	Micro_pvalue_1e-2_peak_404435	41	.	2.78099	4.11497	1.34190	63
chr16	2240969	2241125	Micro_pvalue_1e-2_peak_404445	58	.	3.70799	5.82249	2.74538	88
chr16	2264634	2265455	Micro_pvalue_1e-2_peak_404466	63	.	4.36300	6.31016	3.15936	543
chr16	2273380	2273892	Micro_pvalue_1e-2_peak_404469	67	.	4.47708	6.78418	3.56434	79
chr16	2278946	2279324	Micro_pvalue_1e-2_peak_404471	41	.	2.78099	4.11497	1.34190	67
chr16	2300931	2301070	Micro_pvalue_1e-2_peak_404476	38	.	2.73998	3.87719	1.32800	68
chr16	2301559	2301922	Micro_pvalue_1e-2_peak_404478	55	.	3.65330	5.50407	2.50095	132
chr16	2318397	2318815	Micro_pvalue_1e-2_peak_404483	50	.	3.55840	5.04815	2.12477	68
chr16	2338978	2339063	Micro_pvalue_1e-2_peak_404495	41	.	2.78099	4.11497	1.34190	41
chr16	2390652	2391055	Micro_pvalue_1e-2_peak_404505	38	.	2.73998	3.87719	1.32800	130
chr16	2478984	2479612	Micro_pvalue_1e-2_peak_404516	76	.	5.16974	7.68256	4.32671	70
chr16	2499227	2499306	Micro_pvalue_1e-2_peak_404519	41	.	2.78099	4.11497	1.34190	38
chr16	2509946	2510148	Micro_pvalue_1e-2_peak_404523	76	.	4.63499	7.62635	4.28009	114
chr16	2532543	2532655	Micro_pvalue_1e-2_peak_404537	41	.	2.78099	4.11497	1.34190	55
chr16	2551177	2551794	Micro_pvalue_1e-2_peak_404541	69	.	4.50653	6.92169	3.67988	222
chr16	2557819	2558008	Micro_pvalue_1e-2_peak_404543	59	.	4.25459	5.92478	2.83008	35
chr16	2563707	2563946	Micro_pvalue_1e-2_peak_404544	69	.	4.95172	6.98166	3.73149	55
chr16	2581662	2582124	Micro_pvalue_1e-2_peak_404552	42	.	3.34141	4.26972	1.47265	340
chr16	2587551	2588045	Micro_pvalue_1e-2_peak_404553	84	.	5.74241	8.40242	4.94462	421
chr16	2653265	2653593	Micro_pvalue_1e-2_peak_404557	58	.	3.70799	5.82249	2.74538	51
chr16	2723232	2723682	Micro_pvalue_1e-2_peak_404567a	71	.	5.01211	7.16245	3.88558	237
chr16	2723232	2723682	Micro_pvalue_1e-2_peak_404567b	87	.	5.84746	8.71442	5.21446	400
chr16	2732312	2732714	Micro_pvalue_1e-2_peak_404570	83	.	5.33760	8.34085	4.89132	247
chr16	2741940	2742071	Micro_pvalue_1e-2_peak_404577	41	.	2.78099	4.11497	1.34190	64
chr16	2770987	2771627	Micro_pvalue_1e-2_peak_404585	67	.	4.47708	6.78418	3.56434	523
chr16	2802698	2802921	Micro_pvalue_1e-2_peak_404591	60	.	4.28119	6.01457	2.90648	45
chr16	2812707	2812847	Micro_pvalue_1e-2_peak_404593	41	.	2.78099	4.11497	1.34190	69
chr16	2827172	2827665	Micro_pvalue_1e-2_peak_404597	40	.	2.77701	4.09011	1.34190	232
chr16	2835828	2835943	Micro_pvalue_1e-2_peak_404601	41	.	2.78099	4.11497	1.34190	56
chr16	2849381	2849504	Micro_pvalue_1e-2_peak_404604	41	.	2.78099	4.11497	1.34190	60
chr16	2867369	2867446	Micro_pvalue_1e-2_peak_404612	41	.	2.78099	4.11497	1.34190	37
chr16	2877071	2877208	Micro_pvalue_1e-2_peak_404615	41	.	2.78099	4.11497	1.34190	56
chr16	2888175	2888258	Micro_pvalue_1e-2_peak_404617	41	.	2.78099	4.11497	1.34190	40
chr16	2918203	2918328	Micro_pvalue_1e-2_peak_404626	41	.	2.78099	4.11497	1.34190	74
chr16	2932650	2933303	Micro_pvalue_1e-2_peak_404634	157	.	9.50269	15.75011	11.30175	78
chr16	2954312	2954506	Micro_pvalue_1e-2_peak_404642	40	.	3.49479	4.06336	1.34190	51
chr16	2955355	2956067	Micro_pvalue_1e-2_peak_404643a	76	.	5.59167	7.69798	4.33963	127
chr16	2955355	2956067	Micro_pvalue_1e-2_peak_404643b	77	.	5.62035	7.75457	4.38906	351
chr16	2961658	2962100	Micro_pvalue_1e-2_peak_404644	115	.	7.02556	11.52241	7.64318	236
chr16	2977118	2977245	Micro_pvalue_1e-2_peak_404646	76	.	4.63499	7.62635	4.28009	67
chr16	3018973	3019411	Micro_pvalue_1e-2_peak_404662	70	.	4.53638	7.06887	3.80675	276
chr16	3030482	3030787	Micro_pvalue_1e-2_peak_404668	55	.	3.65330	5.50407	2.50095	63
chr16	3041769	3041856	Micro_pvalue_1e-2_peak_404675	41	.	2.78099	4.11497	1.34190	42
chr16	3053906	3054273	Micro_pvalue_1e-2_peak_404681	90	.	6.22713	9.08015	5.52945	94
chr16	3070301	3070481	Micro_pvalue_1e-2_peak_404688	51	.	4.00577	5.19473	2.24709	56
chr16	3073886	3074549	Micro_pvalue_1e-2_peak_404689	65	.	4.77897	6.50788	3.33096	268
chr16	3096149	3096561	Micro_pvalue_1e-2_peak_404699	58	.	3.70799	5.82249	2.74538	184
chr16	3109128	3109586	Micro_pvalue_1e-2_peak_404700	58	.	3.70799	5.82249	2.74538	398
chr16	3149981	3150477	Micro_pvalue_1e-2_peak_404716	84	.	5.37249	8.49611	5.02794	403
chr16	3156542	3156921	Micro_pvalue_1e-2_peak_404717	102	.	6.26791	10.27468	6.56236	183
chr16	3162484	3162713	Micro_pvalue_1e-2_peak_404720	41	.	2.78099	4.11497	1.34190	190
chr16	3174280	3174466	Micro_pvalue_1e-2_peak_404723	86	.	5.40784	8.66157	5.16868	131
chr16	3184478	3185243	Micro_pvalue_1e-2_peak_404729	66	.	4.44800	6.65517	3.45382	319
chr16	3200542	3200615	Micro_pvalue_1e-2_peak_404735	46	.	3.44649	4.61288	1.76317	34
chr16	3208746	3209291	Micro_pvalue_1e-2_peak_404739	58	.	3.70799	5.82249	2.74538	148
chr16	3216079	3216190	Micro_pvalue_1e-2_peak_404743	41	.	2.78099	4.11497	1.34190	54
chr16	3265863	3265975	Micro_pvalue_1e-2_peak_404752	41	.	2.78099	4.11497	1.34190	55
chr16	3285178	3285341	Micro_pvalue_1e-2_peak_404760	58	.	3.70799	5.82249	2.74538	46
chr16	3309168	3309299	Micro_pvalue_1e-2_peak_404772	41	.	3.30115	4.15062	1.37080	79
chr16	3313673	3314071	Micro_pvalue_1e-2_peak_404773	53	.	4.05318	5.32112	2.35170	111
chr16	3314253	3314430	Micro_pvalue_1e-2_peak_404774	57	.	4.20239	5.75623	2.71111	134
chr16	3314605	3314841	Micro_pvalue_1e-2_peak_404775	43	.	3.36191	4.33276	1.52534	72
chr16	3332601	3333070	Micro_pvalue_1e-2_peak_404778	60	.	4.28119	6.01457	2.90648	295
chr16	3333449	3333718	Micro_pvalue_1e-2_peak_404779	45	.	3.42495	4.53818	1.69895	41
chr16	3355229	3355800	Micro_pvalue_1e-2_peak_404786	81	.	5.30316	8.19462	4.76632	346
chr16	3450907	3451329	Micro_pvalue_1e-2_peak_404800	90	.	5.95643	9.06419	5.51800	317
chr16	3507615	3508219	Micro_pvalue_1e-2_peak_404811	80	.	5.26917	8.05644	4.64668	153
chr16	3550206	3550337	Micro_pvalue_1e-2_peak_404829	40	.	2.77701	4.09011	1.34190	64
chr16	3550704	3551266	Micro_pvalue_1e-2_peak_404830	41	.	2.78099	4.11497	1.34190	254
chr16	3661474	3661942	Micro_pvalue_1e-2_peak_404866	53	.	3.62911	5.37785	2.39720	287
chr16	3721876	3722081	Micro_pvalue_1e-2_peak_404882	58	.	3.70799	5.82249	2.74538	52
chr16	3767516	3767749	Micro_pvalue_1e-2_peak_404892	95	.	5.56198	9.50906	5.89982	164
chr16	3778308	3778430	Micro_pvalue_1e-2_peak_404894	41	.	2.78099	4.11497	1.34190	60
chr16	3817783	3817912	Micro_pvalue_1e-2_peak_404912	41	.	2.78099	4.11497	1.34190	63
chr16	3820834	3820919	Micro_pvalue_1e-2_peak_404916	41	.	2.78099	4.11497	1.34190	41
chr16	3846321	3846604	Micro_pvalue_1e-2_peak_404924	41	.	2.78099	4.11497	1.34190	64
chr16	3910282	3910426	Micro_pvalue_1e-2_peak_404944	39	.	2.75837	3.97911	1.34190	99
chr16	3912001	3912174	Micro_pvalue_1e-2_peak_404945	41	.	2.78099	4.11497	1.34190	61
chr16	3930582	3931035	Micro_pvalue_1e-2_peak_404951	66	.	4.83520	6.65579	3.45382	324
chr16	4035865	4036009	Micro_pvalue_1e-2_peak_404966	41	.	2.78099	4.11497	1.34190	98
chr16	4039163	4039303	Micro_pvalue_1e-2_peak_404968	41	.	2.78099	4.11497	1.34190	69
chr16	4047052	4047190	Micro_pvalue_1e-2_peak_404970	41	.	2.78099	4.11497	1.34190	68
chr16	4166495	4166764	Micro_pvalue_1e-2_peak_404999	58	.	3.70799	5.82249	2.74538	68
chr16	4233695	4234616	Micro_pvalue_1e-2_peak_405014	69	.	4.50653	6.92169	3.67988	302
chr16	4244628	4244975	Micro_pvalue_1e-2_peak_405015	41	.	2.78099	4.11497	1.34190	226
chr16	4253992	4254281	Micro_pvalue_1e-2_peak_405021	41	.	2.78099	4.11497	1.34190	58
chr16	4303815	4304227	Micro_pvalue_1e-2_peak_405035a	92	.	6.29872	9.25743	5.68406	171
chr16	4303815	4304227	Micro_pvalue_1e-2_peak_405035b	77	.	5.51138	7.78420	4.41499	302
chr16	4321942	4322015	Micro_pvalue_1e-2_peak_405044	42	.	3.32116	4.20906	1.41998	34
chr16	4322176	4322451	Micro_pvalue_1e-2_peak_405045	56	.	4.17676	5.67691	2.64093	52
chr16	4323595	4323668	Micro_pvalue_1e-2_peak_405046	42	.	3.32116	4.20906	1.41998	34
chr16	4357621	4357858	Micro_pvalue_1e-2_peak_405063	74	.	5.10551	7.46124	4.14086	72
chr16	4373947	4374414	Micro_pvalue_1e-2_peak_405071	41	.	2.78099	4.11497	1.34190	230
chr16	4421736	4422021	Micro_pvalue_1e-2_peak_405092	72	.	4.56663	7.22716	3.94108	132
chr16	4432443	4432617	Micro_pvalue_1e-2_peak_405098	41	.	2.78099	4.11497	1.34190	117
chr16	4449063	4449182	Micro_pvalue_1e-2_peak_405104	39	.	2.75837	3.97911	1.34190	58
chr16	4465553	4465679	Micro_pvalue_1e-2_peak_405111	46	.	3.76364	4.61492	1.76317	76
chr16	4466574	4466982	Micro_pvalue_1e-2_peak_405113	58	.	4.51637	5.88004	2.79227	95
chr16	4475424	4475697	Micro_pvalue_1e-2_peak_405116	50	.	3.55840	5.04815	2.12477	204
chr16	4509612	4509755	Micro_pvalue_1e-2_peak_405125	41	.	2.78099	4.11497	1.34190	70
chr16	4526287	4526863	Micro_pvalue_1e-2_peak_405133	64	.	4.39097	6.41891	3.25381	84
chr16	4565796	4565903	Micro_pvalue_1e-2_peak_405141	61	.	4.30812	6.10846	2.98771	56
chr16	4588210	4589049	Micro_pvalue_1e-2_peak_405150	65	.	4.80692	6.58071	3.38976	342
chr16	4635604	4635699	Micro_pvalue_1e-2_peak_405164	41	.	2.78099	4.11497	1.34190	46
chr16	4666010	4666676	Micro_pvalue_1e-2_peak_405174	74	.	5.38752	7.48318	4.15863	437
chr16	4674251	4674931	Micro_pvalue_1e-2_peak_405175a	127	.	8.01154	12.70964	8.67274	515
chr16	4674251	4674931	Micro_pvalue_1e-2_peak_405175b	80	.	5.60808	8.03297	4.62821	637
chr16	4713844	4714118	Micro_pvalue_1e-2_peak_405191	102	.	6.26791	10.27468	6.56236	81
chr16	4743507	4743786	Micro_pvalue_1e-2_peak_405205	86	.	5.81202	8.60663	5.12040	129
chr16	4768829	4768944	Micro_pvalue_1e-2_peak_405208	41	.	2.78099	4.11497	1.34190	56
chr16	4777173	4777285	Micro_pvalue_1e-2_peak_405211	41	.	2.78099	4.11497	1.34190	55
chr16	4784244	4784526	Micro_pvalue_1e-2_peak_405212	53	.	4.05318	5.32112	2.35170	177
chr16	4784728	4785200	Micro_pvalue_1e-2_peak_405213	67	.	4.86381	6.73327	3.52204	252
chr16	4817241	4817385	Micro_pvalue_1e-2_peak_405219	81	.	5.64107	8.12096	4.70338	49
chr16	4818715	4819155	Micro_pvalue_1e-2_peak_405220	67	.	4.86381	6.73327	3.52204	38
chr16	4852694	4853199	Micro_pvalue_1e-2_peak_405229	69	.	4.95172	6.98166	3.73149	87
chr16	4897353	4897778	Micro_pvalue_1e-2_peak_405235	53	.	4.05318	5.32112	2.35170	184
chr16	4924804	4924912	Micro_pvalue_1e-2_peak_405240	41	.	2.78099	4.11497	1.34190	53
chr16	4942694	4942824	Micro_pvalue_1e-2_peak_405248	41	.	2.78099	4.11497	1.34190	64
chr16	5008038	5008389	Micro_pvalue_1e-2_peak_405266	103	.	6.68282	10.32403	6.60324	251
chr16	5008604	5008742	Micro_pvalue_1e-2_peak_405267	42	.	3.34141	4.26972	1.47265	77
chr16	5026180	5026347	Micro_pvalue_1e-2_peak_405271	41	.	2.78099	4.11497	1.34190	39
chr16	5067176	5067378	Micro_pvalue_1e-2_peak_405290	41	.	2.78099	4.11497	1.34190	42
chr16	5077004	5077092	Micro_pvalue_1e-2_peak_405293	58	.	3.70799	5.82249	2.74538	42
chr16	5083193	5084107	Micro_pvalue_1e-2_peak_405296	69	.	4.50653	6.92169	3.67988	577
chr16	5108579	5108767	Micro_pvalue_1e-2_peak_405298	58	.	3.70799	5.82249	2.74538	53
chr16	5121794	5122150	Micro_pvalue_1e-2_peak_405307	55	.	3.65330	5.50407	2.50095	151
chr16	5127969	5128093	Micro_pvalue_1e-2_peak_405309	41	.	2.78099	4.11497	1.34190	61
chr16	5147548	5147631	Micro_pvalue_1e-2_peak_405316	69	.	5.19413	6.95298	3.70887	43
chr16	5147795	5148446	Micro_pvalue_1e-2_peak_405317a	121	.	7.79120	12.10591	8.15071	103
chr16	5147795	5148446	Micro_pvalue_1e-2_peak_405317b	95	.	6.52358	9.50327	5.89523	288
chr16	5171354	5171430	Micro_pvalue_1e-2_peak_405320	41	.	2.78099	4.11497	1.34190	37
chr16	5289985	5290082	Micro_pvalue_1e-2_peak_405346	41	.	2.78099	4.11497	1.34190	47
chr16	5364424	5364539	Micro_pvalue_1e-2_peak_405361	41	.	2.78099	4.11497	1.34190	56
chr16	5415914	5415995	Micro_pvalue_1e-2_peak_405382	41	.	2.78099	4.11497	1.34190	39
chr16	5502074	5502442	Micro_pvalue_1e-2_peak_405409	41	.	2.78099	4.11497	1.34190	64
chr16	5879488	5879626	Micro_pvalue_1e-2_peak_405546	41	.	2.78099	4.11497	1.34190	68
chr16	5889723	5889836	Micro_pvalue_1e-2_peak_405555	41	.	2.78099	4.11497	1.34190	55
chr16	5935977	5936195	Micro_pvalue_1e-2_peak_405584	39	.	2.75837	3.97911	1.34190	55
chr16	5942646	5942881	Micro_pvalue_1e-2_peak_405588	38	.	2.73998	3.87719	1.32800	119
chr16	6002672	6002755	Micro_pvalue_1e-2_peak_405625	41	.	2.78099	4.11497	1.34190	40
chr16	6007296	6007407	Micro_pvalue_1e-2_peak_405627	41	.	2.78099	4.11497	1.34190	54
chr16	6049145	6049230	Micro_pvalue_1e-2_peak_405643	41	.	2.78099	4.11497	1.34190	41
chr16	6075846	6076005	Micro_pvalue_1e-2_peak_405656	41	.	2.78099	4.11497	1.34190	120
chr16	6101848	6101957	Micro_pvalue_1e-2_peak_405670	41	.	2.78099	4.11497	1.34190	53
chr16	6171542	6171677	Micro_pvalue_1e-2_peak_405719	41	.	2.78099	4.11497	1.34190	66
chr16	6199397	6199537	Micro_pvalue_1e-2_peak_405737	41	.	2.78099	4.11497	1.34190	69
chr16	6276871	6277154	Micro_pvalue_1e-2_peak_405773	39	.	2.75837	3.97911	1.34190	59
chr16	6289891	6290161	Micro_pvalue_1e-2_peak_405780	58	.	3.70799	5.82249	2.74538	215
chr16	6359156	6359284	Micro_pvalue_1e-2_peak_405812	41	.	2.78099	4.11497	1.34190	63
chr16	6394162	6394295	Micro_pvalue_1e-2_peak_405830	41	.	2.78099	4.11497	1.34190	65
chr16	6427944	6428044	Micro_pvalue_1e-2_peak_405839	41	.	2.78099	4.11497	1.34190	49
chr16	6447501	6447635	Micro_pvalue_1e-2_peak_405848	41	.	2.78099	4.11497	1.34190	83
chr16	6463398	6463529	Micro_pvalue_1e-2_peak_405856	41	.	2.78099	4.11497	1.34190	64
chr16	6496839	6496920	Micro_pvalue_1e-2_peak_405879	41	.	2.78099	4.11497	1.34190	39
chr16	6532900	6533515	Micro_pvalue_1e-2_peak_405898	58	.	3.70799	5.82249	2.74538	271
chr16	6641394	6641519	Micro_pvalue_1e-2_peak_405949	41	.	2.78099	4.11497	1.34190	61
chr16	6645298	6645415	Micro_pvalue_1e-2_peak_405950	58	.	3.70799	5.82249	2.74538	50
chr16	6655084	6655223	Micro_pvalue_1e-2_peak_405957	39	.	2.75837	3.97911	1.34190	68
chr16	6676242	6676327	Micro_pvalue_1e-2_peak_405968	41	.	2.78099	4.11497	1.34190	41
chr16	6708315	6708458	Micro_pvalue_1e-2_peak_405986	40	.	2.77701	4.09011	1.34190	70
chr16	6747206	6747315	Micro_pvalue_1e-2_peak_406001	41	.	2.78099	4.11497	1.34190	53
chr16	6751698	6751796	Micro_pvalue_1e-2_peak_406003	39	.	2.75837	3.97911	1.34190	48
chr16	6756498	6756576	Micro_pvalue_1e-2_peak_406007	41	.	2.78099	4.11497	1.34190	38
chr16	6822093	6822220	Micro_pvalue_1e-2_peak_406037	39	.	2.75837	3.97911	1.34190	62
chr16	6825929	6826063	Micro_pvalue_1e-2_peak_406040	39	.	2.75837	3.97911	1.34190	66
chr16	6854494	6854571	Micro_pvalue_1e-2_peak_406056	41	.	2.78099	4.11497	1.34190	37
chr16	6859172	6859257	Micro_pvalue_1e-2_peak_406059	41	.	2.78099	4.11497	1.34190	41
chr16	6862374	6862518	Micro_pvalue_1e-2_peak_406060	41	.	2.78099	4.11497	1.34190	71
chr16	6867632	6867717	Micro_pvalue_1e-2_peak_406065	38	.	2.73998	3.87719	1.32800	41
chr16	6906566	6906681	Micro_pvalue_1e-2_peak_406097	41	.	2.78099	4.11497	1.34190	56
chr16	6921446	6921544	Micro_pvalue_1e-2_peak_406104	41	.	2.78099	4.11497	1.34190	48
chr16	6965064	6965206	Micro_pvalue_1e-2_peak_406126	41	.	2.78099	4.11497	1.34190	70
chr16	7015388	7015710	Micro_pvalue_1e-2_peak_406163	41	.	2.78099	4.11497	1.34190	58
chr16	7086015	7086096	Micro_pvalue_1e-2_peak_406201	38	.	2.73998	3.87719	1.32800	39
chr16	7132522	7132641	Micro_pvalue_1e-2_peak_406232	41	.	2.78099	4.11497	1.34190	58
chr16	7137681	7137776	Micro_pvalue_1e-2_peak_406238	38	.	2.73998	3.87719	1.32800	46
chr16	7209032	7209428	Micro_pvalue_1e-2_peak_406284	39	.	2.75837	3.97911	1.34190	224
chr16	7226789	7227246	Micro_pvalue_1e-2_peak_406295	40	.	2.77701	4.09011	1.34190	272
chr16	7233248	7233502	Micro_pvalue_1e-2_peak_406301	41	.	2.78099	4.11497	1.34190	64
chr16	7256816	7257115	Micro_pvalue_1e-2_peak_406313	57	.	3.70268	5.78921	2.73426	235
chr16	7271834	7271923	Micro_pvalue_1e-2_peak_406327	39	.	2.75837	3.97911	1.34190	43
chr16	7278019	7278137	Micro_pvalue_1e-2_peak_406332	41	.	2.78099	4.11497	1.34190	58
chr16	7301141	7301223	Micro_pvalue_1e-2_peak_406348	41	.	2.78099	4.11497	1.34190	40
chr16	7391641	7391757	Micro_pvalue_1e-2_peak_406386	41	.	2.78099	4.11497	1.34190	57
chr16	7392833	7392924	Micro_pvalue_1e-2_peak_406388	41	.	2.78099	4.11497	1.34190	44
chr16	7444067	7444314	Micro_pvalue_1e-2_peak_406421	39	.	2.75837	3.97911	1.34190	51
chr16	7453783	7453902	Micro_pvalue_1e-2_peak_406428	41	.	2.78099	4.11497	1.34190	58
chr16	7457048	7457163	Micro_pvalue_1e-2_peak_406430	41	.	2.78099	4.11497	1.34190	56
chr16	7503245	7503367	Micro_pvalue_1e-2_peak_406452	41	.	2.78099	4.11497	1.34190	60
chr16	7514942	7515244	Micro_pvalue_1e-2_peak_406460	40	.	2.77701	4.09011	1.34190	54
chr16	7525770	7525887	Micro_pvalue_1e-2_peak_406469	41	.	2.78099	4.11497	1.34190	57
chr16	7550829	7550929	Micro_pvalue_1e-2_peak_406486	41	.	2.78099	4.11497	1.34190	49
chr16	7553885	7554001	Micro_pvalue_1e-2_peak_406488	41	.	2.78099	4.11497	1.34190	57
chr16	7643672	7643872	Micro_pvalue_1e-2_peak_406525	41	.	2.78099	4.11497	1.34190	41
chr16	7651293	7651427	Micro_pvalue_1e-2_peak_406530	41	.	2.78099	4.11497	1.34190	66
chr16	7667880	7667956	Micro_pvalue_1e-2_peak_406541	41	.	2.78099	4.11497	1.34190	37
chr16	7690980	7691062	Micro_pvalue_1e-2_peak_406548	41	.	2.78099	4.11497	1.34190	40
chr16	7699514	7699644	Micro_pvalue_1e-2_peak_406553	41	.	2.78099	4.11497	1.34190	64
chr16	7703238	7703374	Micro_pvalue_1e-2_peak_406555	41	.	2.78099	4.11497	1.34190	67
chr16	7729589	7729674	Micro_pvalue_1e-2_peak_406571	38	.	2.73998	3.87719	1.32800	41
chr16	7735975	7736110	Micro_pvalue_1e-2_peak_406577	40	.	2.77701	4.09011	1.34190	66
chr16	7763430	7763526	Micro_pvalue_1e-2_peak_406593	39	.	2.75837	3.97911	1.34190	47
chr16	7765867	7766436	Micro_pvalue_1e-2_peak_406595	39	.	2.75837	3.97911	1.34190	497
chr16	7786186	7786691	Micro_pvalue_1e-2_peak_406604	41	.	2.78099	4.11497	1.34190	46
chr16	7800777	7800859	Micro_pvalue_1e-2_peak_406610	41	.	2.78099	4.11497	1.34190	40
chr16	7818057	7818345	Micro_pvalue_1e-2_peak_406618	41	.	2.78099	4.11497	1.34190	221
chr16	7841179	7841329	Micro_pvalue_1e-2_peak_406638	40	.	2.77701	4.09011	1.34190	91
chr16	7859480	7859555	Micro_pvalue_1e-2_peak_406650	41	.	2.78099	4.11497	1.34190	36
chr16	7863661	7863787	Micro_pvalue_1e-2_peak_406652	41	.	2.78099	4.11497	1.34190	62
chr16	7865797	7865922	Micro_pvalue_1e-2_peak_406653	41	.	2.78099	4.11497	1.34190	61
chr16	7886136	7886235	Micro_pvalue_1e-2_peak_406664	41	.	2.78099	4.11497	1.34190	48
chr16	7919486	7919569	Micro_pvalue_1e-2_peak_406684	41	.	2.78099	4.11497	1.34190	40
chr16	7960232	7960449	Micro_pvalue_1e-2_peak_406703	41	.	2.78099	4.11497	1.34190	153
chr16	7985105	7985318	Micro_pvalue_1e-2_peak_406717	40	.	2.77701	4.09011	1.34190	171
chr16	8036807	8036930	Micro_pvalue_1e-2_peak_406745	41	.	2.78099	4.11497	1.34190	60
chr16	8045754	8046146	Micro_pvalue_1e-2_peak_406751	39	.	2.75837	3.97911	1.34190	64
chr16	8069843	8070010	Micro_pvalue_1e-2_peak_406772	41	.	2.78099	4.11497	1.34190	46
chr16	8117576	8117982	Micro_pvalue_1e-2_peak_406788	41	.	2.78099	4.11497	1.34190	64
chr16	8140408	8140512	Micro_pvalue_1e-2_peak_406802	40	.	2.77701	4.09011	1.34190	51
chr16	8177507	8177626	Micro_pvalue_1e-2_peak_406824	41	.	2.78099	4.11497	1.34190	58
chr16	8213290	8213409	Micro_pvalue_1e-2_peak_406843	40	.	2.77701	4.09011	1.34190	58
chr16	8227340	8227442	Micro_pvalue_1e-2_peak_406851	40	.	2.77701	4.09011	1.34190	50
chr16	8322219	8322553	Micro_pvalue_1e-2_peak_406889	41	.	2.78099	4.11497	1.34190	57
chr16	8331303	8331507	Micro_pvalue_1e-2_peak_406895	40	.	2.77701	4.09011	1.34190	41
chr16	8337952	8338054	Micro_pvalue_1e-2_peak_406900	41	.	2.78099	4.11497	1.34190	50
chr16	8393349	8393472	Micro_pvalue_1e-2_peak_406926	41	.	2.78099	4.11497	1.34190	60
chr16	8617549	8618046	Micro_pvalue_1e-2_peak_406991	69	.	4.50653	6.92169	3.67988	420
chr16	8632170	8632523	Micro_pvalue_1e-2_peak_406998	41	.	2.78099	4.11497	1.34190	66
chr16	8715022	8715777	Micro_pvalue_1e-2_peak_407006	70	.	4.53638	7.06887	3.80675	499
chr16	8720920	8721043	Micro_pvalue_1e-2_peak_407009	41	.	2.78099	4.11497	1.34190	60
chr16	8726299	8726813	Micro_pvalue_1e-2_peak_407012	106	.	6.35093	10.67508	6.91185	313
chr16	8738184	8738594	Micro_pvalue_1e-2_peak_407014	73	.	5.07400	7.35758	4.05256	338
chr16	8738886	8739076	Micro_pvalue_1e-2_peak_407015	89	.	5.91966	8.94285	5.41202	52
chr16	8768021	8768552	Micro_pvalue_1e-2_peak_407025	87	.	5.84746	8.71442	5.21446	395
chr16	8814098	8814556	Micro_pvalue_1e-2_peak_407037	41	.	2.78099	4.11497	1.34190	386
chr16	8823593	8824056	Micro_pvalue_1e-2_peak_407044	70	.	4.53638	7.06887	3.80675	260
chr16	8882792	8883035	Micro_pvalue_1e-2_peak_407064	41	.	2.78099	4.11497	1.34190	72
chr16	8891315	8891800	Micro_pvalue_1e-2_peak_407067a	100	.	6.60229	10.08138	6.39415	217
chr16	8891315	8891800	Micro_pvalue_1e-2_peak_407067b	85	.	5.77701	8.50271	5.03222	355
chr16	8933886	8933995	Micro_pvalue_1e-2_peak_407073	41	.	2.78099	4.11497	1.34190	53
chr16	8953853	8954170	Micro_pvalue_1e-2_peak_407081	41	.	2.78099	4.11497	1.34190	64
chr16	8962611	8963183	Micro_pvalue_1e-2_peak_407083a	53	.	4.25894	5.33988	2.36784	74
chr16	8962611	8963183	Micro_pvalue_1e-2_peak_407083b	119	.	7.76781	11.95541	8.02006	333
chr16	8974135	8974439	Micro_pvalue_1e-2_peak_407087	55	.	3.65330	5.50407	2.50095	103
chr16	9039313	9039543	Micro_pvalue_1e-2_peak_407123	40	.	2.77701	4.09011	1.34190	55
chr16	9057619	9058032	Micro_pvalue_1e-2_peak_407131a	88	.	6.19579	8.83487	5.31837	245
chr16	9057619	9058032	Micro_pvalue_1e-2_peak_407131b	101	.	6.88421	10.18100	6.48110	361
chr16	9061034	9061225	Micro_pvalue_1e-2_peak_407132	52	.	4.23699	5.29645	2.33058	56
chr16	9102368	9102996	Micro_pvalue_1e-2_peak_407142	106	.	6.35093	10.67508	6.91185	458
chr16	9141665	9141880	Micro_pvalue_1e-2_peak_407155	41	.	2.78099	4.11497	1.34190	175
chr16	9155506	9155933	Micro_pvalue_1e-2_peak_407164	75	.	4.62834	7.58464	4.24652	62
chr16	9163575	9163909	Micro_pvalue_1e-2_peak_407166	41	.	2.78099	4.11497	1.34190	266
chr16	9172612	9172853	Micro_pvalue_1e-2_peak_407168	38	.	2.73998	3.87719	1.32800	60
chr16	9173026	9173213	Micro_pvalue_1e-2_peak_407169	38	.	2.73998	3.87719	1.32800	147
chr16	9174932	9175358	Micro_pvalue_1e-2_peak_407171	38	.	2.73998	3.87719	1.32800	282
chr16	9184964	9185585	Micro_pvalue_1e-2_peak_407173a	61	.	4.63511	6.16098	3.03385	165
chr16	9184964	9185585	Micro_pvalue_1e-2_peak_407173b	105	.	6.69516	10.51230	6.76941	313
chr16	9184964	9185585	Micro_pvalue_1e-2_peak_407173c	128	.	7.72519	12.89054	8.83091	472
chr16	9185766	9186393	Micro_pvalue_1e-2_peak_407174	51	.	4.12010	5.17576	2.23109	600
chr16	9196102	9196188	Micro_pvalue_1e-2_peak_407178	39	.	2.75837	3.97911	1.34190	42
chr16	9204084	9204397	Micro_pvalue_1e-2_peak_407188	52	.	3.60523	5.26053	2.29721	243
chr16	9208081	9208170	Micro_pvalue_1e-2_peak_407190	57	.	3.70268	5.78921	2.73426	45
chr16	9217776	9218027	Micro_pvalue_1e-2_peak_407196	53	.	3.62911	5.37785	2.39720	198
chr16	9221663	9221951	Micro_pvalue_1e-2_peak_407199	38	.	2.73998	3.87719	1.32800	70
chr16	9228661	9228790	Micro_pvalue_1e-2_peak_407203	40	.	2.77701	4.09011	1.34190	63
chr16	9307921	9308056	Micro_pvalue_1e-2_peak_407236	41	.	2.78099	4.11497	1.34190	66
chr16	9315804	9315889	Micro_pvalue_1e-2_peak_407239	41	.	2.78099	4.11497	1.34190	41
chr16	9319962	9320049	Micro_pvalue_1e-2_peak_407241	41	.	2.78099	4.11497	1.34190	42
chr16	9330918	9331203	Micro_pvalue_1e-2_peak_407244	41	.	2.78099	4.11497	1.34190	239
chr16	9417244	9417345	Micro_pvalue_1e-2_peak_407264	41	.	2.78099	4.11497	1.34190	49
chr16	9465435	9465577	Micro_pvalue_1e-2_peak_407277	41	.	2.78099	4.11497	1.34190	70
chr16	9532519	9532636	Micro_pvalue_1e-2_peak_407302	41	.	2.78099	4.11497	1.34190	57
chr16	9672642	9672813	Micro_pvalue_1e-2_peak_407347	41	.	2.78099	4.11497	1.34190	48
chr16	9693244	9693363	Micro_pvalue_1e-2_peak_407351	41	.	2.78099	4.11497	1.34190	58
chr16	9708603	9708688	Micro_pvalue_1e-2_peak_407356	41	.	2.78099	4.11497	1.34190	41
chr16	9777648	9777733	Micro_pvalue_1e-2_peak_407379	41	.	2.78099	4.11497	1.34190	41
chr16	9919549	9919771	Micro_pvalue_1e-2_peak_407404	41	.	2.78099	4.11497	1.34190	41
chr16	10036501	10037037	Micro_pvalue_1e-2_peak_407437	41	.	2.78099	4.11497	1.34190	488
chr16	10133119	10133254	Micro_pvalue_1e-2_peak_407463	41	.	2.78099	4.11497	1.34190	66
chr16	10238799	10238937	Micro_pvalue_1e-2_peak_407506	41	.	2.78099	4.11497	1.34190	68
chr16	10276369	10276452	Micro_pvalue_1e-2_peak_407514	41	.	2.78099	4.11497	1.34190	40
chr16	10284032	10284155	Micro_pvalue_1e-2_peak_407516	58	.	3.70799	5.82249	2.74538	50
chr16	10300448	10300586	Micro_pvalue_1e-2_peak_407522	41	.	2.78099	4.11497	1.34190	68
chr16	10337047	10337213	Micro_pvalue_1e-2_peak_407530	41	.	2.78099	4.11497	1.34190	84
chr16	10352662	10353157	Micro_pvalue_1e-2_peak_407538	88	.	6.12276	8.83110	5.31605	414
chr16	10359699	10359802	Micro_pvalue_1e-2_peak_407541	38	.	2.73998	3.87719	1.32800	50
chr16	10361970	10362080	Micro_pvalue_1e-2_peak_407542	41	.	2.78099	4.11497	1.34190	54
chr16	10369643	10369738	Micro_pvalue_1e-2_peak_407549	56	.	4.15144	5.60057	2.58281	49
chr16	10374620	10374801	Micro_pvalue_1e-2_peak_407550	58	.	4.51637	5.88004	2.79227	117
chr16	10377342	10377796	Micro_pvalue_1e-2_peak_407552	61	.	4.61787	6.11180	2.98783	352
chr16	10391248	10391889	Micro_pvalue_1e-2_peak_407556	62	.	4.67035	6.23671	3.09762	299
chr16	10411432	10411659	Micro_pvalue_1e-2_peak_407562	41	.	2.78099	4.11497	1.34190	189
chr16	10412118	10412222	Micro_pvalue_1e-2_peak_407563	41	.	2.78099	4.11497	1.34190	51
chr16	10434233	10434348	Micro_pvalue_1e-2_peak_407571	41	.	2.78099	4.11497	1.34190	56
chr16	10479689	10480103	Micro_pvalue_1e-2_peak_407586	75	.	5.13743	7.56943	4.23525	258
chr16	10603464	10603934	Micro_pvalue_1e-2_peak_407610	41	.	2.78099	4.11497	1.34190	217
chr16	10646969	10647087	Micro_pvalue_1e-2_peak_407623	76	.	4.63499	7.62635	4.28009	48
chr16	10654983	10655091	Micro_pvalue_1e-2_peak_407628	58	.	3.70799	5.82249	2.74538	55
chr16	10671767	10672154	Micro_pvalue_1e-2_peak_407631	41	.	2.78099	4.11497	1.34190	37
chr16	10674445	10674684	Micro_pvalue_1e-2_peak_407632	41	.	2.78099	4.11497	1.34190	70
chr16	10688677	10688758	Micro_pvalue_1e-2_peak_407638	41	.	2.78099	4.11497	1.34190	39
chr16	10762441	10762522	Micro_pvalue_1e-2_peak_407669	41	.	2.78099	4.11497	1.34190	39
chr16	10837415	10838202	Micro_pvalue_1e-2_peak_407687a	100	.	6.81570	10.04886	6.36589	350
chr16	10837415	10838202	Micro_pvalue_1e-2_peak_407687b	87	.	6.16481	8.77517	5.26741	587
chr16	10837415	10838202	Micro_pvalue_1e-2_peak_407687c	129	.	8.21974	12.91251	8.85117	699
chr16	10844631	10844752	Micro_pvalue_1e-2_peak_407688	61	.	4.72398	6.10482	2.98771	77
chr16	10846880	10847334	Micro_pvalue_1e-2_peak_407689	84	.	6.01443	8.49085	5.02469	204
chr16	10853942	10854336	Micro_pvalue_1e-2_peak_407690	73	.	5.07400	7.35758	4.05256	261
chr16	10901272	10901773	Micro_pvalue_1e-2_peak_407711	49	.	3.53544	4.95138	2.04458	146
chr16	10922239	10923174	Micro_pvalue_1e-2_peak_407723	63	.	4.72404	6.36848	3.21078	814
chr16	10940670	10941058	Micro_pvalue_1e-2_peak_407729	56	.	4.15144	5.60057	2.58281	44
chr16	10956498	10956583	Micro_pvalue_1e-2_peak_407735	57	.	4.20239	5.75623	2.71111	40
chr16	10960657	10960730	Micro_pvalue_1e-2_peak_407737	38	.	3.37427	3.83819	1.31144	38
chr16	10962154	10962839	Micro_pvalue_1e-2_peak_407738	90	.	6.32289	9.08417	5.53195	241
chr16	10964930	10965221	Micro_pvalue_1e-2_peak_407739	67	.	5.04723	6.73586	3.52291	232
chr16	10970453	10971192	Micro_pvalue_1e-2_peak_407740	92	.	6.42169	9.28323	5.70519	343
chr16	10990630	10990877	Micro_pvalue_1e-2_peak_407750	40	.	2.77701	4.09011	1.34190	58
chr16	10991148	10991270	Micro_pvalue_1e-2_peak_407751	41	.	2.78099	4.11497	1.34190	60
chr16	11001468	11001663	Micro_pvalue_1e-2_peak_407755	41	.	2.78099	4.11497	1.34190	62
chr16	11009503	11009772	Micro_pvalue_1e-2_peak_407760	39	.	2.75837	3.97911	1.34190	62
chr16	11012735	11012941	Micro_pvalue_1e-2_peak_407762	73	.	4.59728	7.39833	4.08766	63
chr16	11017840	11018253	Micro_pvalue_1e-2_peak_407763a	65	.	4.41930	6.53368	3.35025	80
chr16	11017840	11018253	Micro_pvalue_1e-2_peak_407763b	81	.	5.30316	8.19462	4.76632	269
chr16	11036238	11036489	Micro_pvalue_1e-2_peak_407773	70	.	5.24384	7.04257	3.78565	140
chr16	11038176	11038531	Micro_pvalue_1e-2_peak_407774	72	.	5.34616	7.22996	3.94242	191
chr16	11058036	11058234	Micro_pvalue_1e-2_peak_407782	41	.	2.78099	4.11497	1.34190	52
chr16	11275833	11276263	Micro_pvalue_1e-2_peak_407845	38	.	2.73998	3.87719	1.32800	295
chr16	11318020	11318323	Micro_pvalue_1e-2_peak_407855	41	.	2.78099	4.11497	1.34190	116
chr16	11326767	11326894	Micro_pvalue_1e-2_peak_407859	41	.	2.78099	4.11497	1.34190	62
chr16	11330671	11330889	Micro_pvalue_1e-2_peak_407860	41	.	2.78099	4.11497	1.34190	50
chr16	11349489	11350508	Micro_pvalue_1e-2_peak_407865	54	.	4.32620	5.47526	2.48003	581
chr16	11351312	11351421	Micro_pvalue_1e-2_peak_407866	80	.	5.76826	8.05376	4.64668	56
chr16	11391480	11391860	Micro_pvalue_1e-2_peak_407881	41	.	2.78099	4.11497	1.34190	202
chr16	11427797	11427874	Micro_pvalue_1e-2_peak_407893	41	.	2.78099	4.11497	1.34190	37
chr16	11439158	11439279	Micro_pvalue_1e-2_peak_407900	60	.	4.28119	6.01457	2.90648	71
chr16	11443638	11443881	Micro_pvalue_1e-2_peak_407901	60	.	4.28119	6.01457	2.90648	51
chr16	11448688	11448962	Micro_pvalue_1e-2_peak_407903	39	.	2.75837	3.97911	1.34190	64
chr16	11455941	11456209	Micro_pvalue_1e-2_peak_407909	40	.	2.77701	4.09011	1.34190	224
chr16	11508065	11508143	Micro_pvalue_1e-2_peak_407935	41	.	2.78099	4.11497	1.34190	38
chr16	11584399	11584541	Micro_pvalue_1e-2_peak_407958	41	.	2.78099	4.11497	1.34190	70
chr16	11590944	11591688	Micro_pvalue_1e-2_peak_407960	77	.	5.51138	7.78420	4.41499	488
chr16	11600504	11601055	Micro_pvalue_1e-2_peak_407962	41	.	2.78099	4.11497	1.34190	285
chr16	11625845	11626344	Micro_pvalue_1e-2_peak_407970	41	.	2.78099	4.11497	1.34190	387
chr16	11645260	11645335	Micro_pvalue_1e-2_peak_407975	41	.	2.78099	4.11497	1.34190	36
chr16	11645870	11646002	Micro_pvalue_1e-2_peak_407976	41	.	2.78099	4.11497	1.34190	65
chr16	11679548	11679690	Micro_pvalue_1e-2_peak_407989	42	.	3.60516	4.28055	1.48132	59
chr16	11680391	11681140	Micro_pvalue_1e-2_peak_407991	95	.	6.55833	9.56699	5.94848	483
chr16	11698422	11698589	Micro_pvalue_1e-2_peak_408001	39	.	2.75837	3.97911	1.34190	38
chr16	11707521	11707890	Micro_pvalue_1e-2_peak_408007	70	.	4.98173	7.07040	3.80675	193
chr16	11723013	11723665	Micro_pvalue_1e-2_peak_408010	39	.	3.22347	3.93622	1.34190	357
chr16	11726137	11726691	Micro_pvalue_1e-2_peak_408011	65	.	4.77897	6.50788	3.33096	230
chr16	11734031	11734547	Micro_pvalue_1e-2_peak_408013	62	.	4.33539	6.20685	3.07126	169
chr16	11761816	11762406	Micro_pvalue_1e-2_peak_408020	95	.	6.55833	9.56699	5.94848	424
chr16	11763477	11763811	Micro_pvalue_1e-2_peak_408021	42	.	3.60516	4.28055	1.48132	176
chr16	11783044	11783283	Micro_pvalue_1e-2_peak_408032	41	.	2.78099	4.11497	1.34190	72
chr16	11808623	11808708	Micro_pvalue_1e-2_peak_408036	41	.	2.78099	4.11497	1.34190	41
chr16	11836446	11837083	Micro_pvalue_1e-2_peak_408041	187	.	10.93055	18.70458	13.81735	327
chr16	11857783	11857899	Micro_pvalue_1e-2_peak_408048	41	.	2.78099	4.11497	1.34190	57
chr16	11862688	11862942	Micro_pvalue_1e-2_peak_408050	41	.	2.78099	4.11497	1.34190	32
chr16	11876948	11877327	Micro_pvalue_1e-2_peak_408055	46	.	3.46831	4.69117	1.82806	37
chr16	11890958	11891526	Micro_pvalue_1e-2_peak_408060	90	.	6.32289	9.08417	5.53195	329
chr16	11892257	11892348	Micro_pvalue_1e-2_peak_408061	40	.	3.51272	4.09787	1.34190	44
chr16	11903952	11904288	Micro_pvalue_1e-2_peak_408065	41	.	2.78099	4.11497	1.34190	57
chr16	11944927	11945109	Micro_pvalue_1e-2_peak_408075	39	.	3.22347	3.93622	1.34190	136
chr16	11945360	11946095	Micro_pvalue_1e-2_peak_408076	66	.	4.83520	6.65579	3.45382	59
chr16	12009426	12010300	Micro_pvalue_1e-2_peak_408091	146	.	9.03274	14.61348	10.32063	463
chr16	12017106	12017250	Micro_pvalue_1e-2_peak_408093	41	.	2.78099	4.11497	1.34190	71
chr16	12043680	12043813	Micro_pvalue_1e-2_peak_408097	41	.	2.78099	4.11497	1.34190	65
chr16	12060261	12060526	Micro_pvalue_1e-2_peak_408104	66	.	4.44800	6.65517	3.45382	71
chr16	12070174	12070700	Micro_pvalue_1e-2_peak_408109	79	.	5.23560	7.92549	4.53714	455
chr16	12088708	12088916	Micro_pvalue_1e-2_peak_408118	50	.	3.95946	5.07586	2.14824	77
chr16	12093993	12094208	Micro_pvalue_1e-2_peak_408119	43	.	3.36191	4.33276	1.52534	10
chr16	12102986	12103224	Micro_pvalue_1e-2_peak_408122	38	.	3.20461	3.88688	1.33520	189
chr16	12104465	12104550	Micro_pvalue_1e-2_peak_408125	50	.	3.93670	5.01899	2.10319	40
chr16	12115616	12115967	Micro_pvalue_1e-2_peak_408127	61	.	4.30812	6.10846	2.98771	255
chr16	12123967	12124215	Micro_pvalue_1e-2_peak_408130	39	.	3.24254	3.98716	1.34190	216
chr16	12129045	12129236	Micro_pvalue_1e-2_peak_408132	53	.	4.07731	5.38744	2.40187	57
chr16	12137837	12138325	Micro_pvalue_1e-2_peak_408135	41	.	2.78099	4.11497	1.34190	320
chr16	12183417	12183501	Micro_pvalue_1e-2_peak_408152	62	.	4.33539	6.20685	3.07126	41
chr16	12183682	12183818	Micro_pvalue_1e-2_peak_408153	111	.	6.93662	11.18031	7.34671	50
chr16	12241507	12241932	Micro_pvalue_1e-2_peak_408168	40	.	2.77701	4.09011	1.34190	66
chr16	12256691	12256769	Micro_pvalue_1e-2_peak_408178	41	.	2.78099	4.11497	1.34190	38
chr16	12275431	12275546	Micro_pvalue_1e-2_peak_408187	41	.	2.78099	4.11497	1.34190	56
chr16	12433361	12433446	Micro_pvalue_1e-2_peak_408239	41	.	2.78099	4.11497	1.34190	41
chr16	12442661	12443143	Micro_pvalue_1e-2_peak_408242	60	.	4.28119	6.01457	2.90648	267
chr16	12464328	12464460	Micro_pvalue_1e-2_peak_408251	41	.	2.78099	4.11497	1.34190	65
chr16	12552560	12553645	Micro_pvalue_1e-2_peak_408280a	61	.	4.74440	6.17777	3.04773	108
chr16	12552560	12553645	Micro_pvalue_1e-2_peak_408280b	161	.	9.44789	16.14701	11.64038	593
chr16	12552560	12553645	Micro_pvalue_1e-2_peak_408280c	121	.	7.67641	12.13987	8.17673	821
chr16	12552560	12553645	Micro_pvalue_1e-2_peak_408280d	40	.	3.54296	4.06755	1.34190	990
chr16	12566474	12566606	Micro_pvalue_1e-2_peak_408283	41	.	2.78099	4.11497	1.34190	65
chr16	12584294	12584374	Micro_pvalue_1e-2_peak_408292	41	.	2.78099	4.11497	1.34190	39
chr16	12594905	12595002	Micro_pvalue_1e-2_peak_408303	38	.	2.73998	3.87719	1.32800	47
chr16	12605798	12605871	Micro_pvalue_1e-2_peak_408306	39	.	3.22347	3.93622	1.34190	48
chr16	12609063	12610046	Micro_pvalue_1e-2_peak_408307	52	.	4.02933	5.25693	2.29721	364
chr16	12624202	12624628	Micro_pvalue_1e-2_peak_408316	48	.	3.51278	4.85998	1.96767	336
chr16	12641260	12641687	Micro_pvalue_1e-2_peak_408321	46	.	3.44649	4.61288	1.76317	113
chr16	12667011	12667573	Micro_pvalue_1e-2_peak_408327	78	.	5.20246	7.80107	4.42750	342
chr16	12724720	12724864	Micro_pvalue_1e-2_peak_408337	41	.	2.78099	4.11497	1.34190	71
chr16	12775763	12775838	Micro_pvalue_1e-2_peak_408363	38	.	2.73998	3.87719	1.32800	36
chr16	12779726	12780104	Micro_pvalue_1e-2_peak_408365	53	.	3.62911	5.37785	2.39720	68
chr16	12800655	12800792	Micro_pvalue_1e-2_peak_408372	41	.	2.78099	4.11497	1.34190	67
chr16	12880915	12881045	Micro_pvalue_1e-2_peak_408406	41	.	2.78099	4.11497	1.34190	64
chr16	12897331	12897906	Micro_pvalue_1e-2_peak_408411a	57	.	4.46728	5.77213	2.72484	133
chr16	12897331	12897906	Micro_pvalue_1e-2_peak_408411b	98	.	6.70092	9.87487	6.21395	281
chr16	12897331	12897906	Micro_pvalue_1e-2_peak_408411c	70	.	5.21182	7.08455	3.81833	446
chr16	12903423	12903546	Micro_pvalue_1e-2_peak_408412	41	.	2.78099	4.11497	1.34190	60
chr16	13170559	13170766	Micro_pvalue_1e-2_peak_408465	41	.	2.78099	4.11497	1.34190	58
chr16	13189879	13189981	Micro_pvalue_1e-2_peak_408470	41	.	2.78099	4.11497	1.34190	50
chr16	13201587	13201664	Micro_pvalue_1e-2_peak_408474	41	.	2.78099	4.11497	1.34190	37
chr16	13329224	13329325	Micro_pvalue_1e-2_peak_408504	41	.	2.78099	4.11497	1.34190	49
chr16	13386248	13386373	Micro_pvalue_1e-2_peak_408513	41	.	2.78099	4.11497	1.34190	61
chr16	13410931	13411009	Micro_pvalue_1e-2_peak_408520	41	.	2.78099	4.11497	1.34190	38
chr16	13481937	13482026	Micro_pvalue_1e-2_peak_408534	41	.	2.78099	4.11497	1.34190	43
chr16	13511045	13511551	Micro_pvalue_1e-2_peak_408541	81	.	5.30316	8.19462	4.76632	390
chr16	13519644	13520460	Micro_pvalue_1e-2_peak_408548	70	.	4.53638	7.06887	3.80675	242
chr16	13675437	13675551	Micro_pvalue_1e-2_peak_408589	41	.	2.78099	4.11497	1.34190	56
chr16	13764930	13765069	Micro_pvalue_1e-2_peak_408603	41	.	2.78099	4.11497	1.34190	68
chr16	13835177	13835331	Micro_pvalue_1e-2_peak_408622	41	.	2.78099	4.11497	1.34190	102
chr16	13867624	13867963	Micro_pvalue_1e-2_peak_408628	41	.	2.78099	4.11497	1.34190	49
chr16	14013635	14014154	Micro_pvalue_1e-2_peak_408662a	142	.	8.86041	14.27894	10.03426	96
chr16	14013635	14014154	Micro_pvalue_1e-2_peak_408662b	172	.	10.22355	17.26401	12.59524	212
chr16	14165176	14165688	Micro_pvalue_1e-2_peak_408717	80	.	5.26917	8.05644	4.64668	109
chr16	14379192	14379997	Micro_pvalue_1e-2_peak_408752a	74	.	5.47983	7.48129	4.15863	61
chr16	14379192	14379997	Micro_pvalue_1e-2_peak_408752b	74	.	5.47983	7.48129	4.15863	307
chr16	14379192	14379997	Micro_pvalue_1e-2_peak_408752c	114	.	7.53476	11.49467	7.61871	531
chr16	14386043	14386479	Micro_pvalue_1e-2_peak_408754	58	.	3.70799	5.82249	2.74538	53
chr16	14448425	14449108	Micro_pvalue_1e-2_peak_408778	53	.	3.62911	5.37785	2.39720	232
chr16	14580912	14581054	Micro_pvalue_1e-2_peak_408820	95	.	5.56198	9.50906	5.89982	79
chr16	14653698	14653930	Micro_pvalue_1e-2_peak_408833	56	.	3.67782	5.64059	2.61239	175
chr16	14723980	14724395	Micro_pvalue_1e-2_peak_408850	52	.	4.23699	5.29645	2.33058	137
chr16	14726219	14727263	Micro_pvalue_1e-2_peak_408851	103	.	6.98959	10.38778	6.66078	413
chr16	14745595	14745788	Micro_pvalue_1e-2_peak_408855	41	.	2.78099	4.11497	1.34190	60
chr16	14927458	14927550	Micro_pvalue_1e-2_peak_408866	58	.	3.70799	5.82249	2.74538	48
chr16	15052206	15052331	Micro_pvalue_1e-2_peak_408874	58	.	3.70799	5.82249	2.74538	58
chr16	15068872	15069180	Micro_pvalue_1e-2_peak_408877	91	.	5.99366	9.19080	5.62579	207
chr16	15135633	15135794	Micro_pvalue_1e-2_peak_408899	110	.	6.89299	11.02150	7.20836	65
chr16	15149871	15150177	Micro_pvalue_1e-2_peak_408902	86	.	5.81202	8.60663	5.12040	80
chr16	15187976	15188510	Micro_pvalue_1e-2_peak_408907	57	.	3.70268	5.78921	2.73426	61
chr16	15248487	15249034	Micro_pvalue_1e-2_peak_408914	80	.	5.26917	8.05644	4.64668	238
chr16	15396090	15396178	Micro_pvalue_1e-2_peak_408919	41	.	2.78099	4.11497	1.34190	43
chr16	15489604	15489787	Micro_pvalue_1e-2_peak_408929	41	.	2.78099	4.11497	1.34190	64
chr16	15567091	15567217	Micro_pvalue_1e-2_peak_408941	41	.	2.78099	4.11497	1.34190	62
chr16	15587374	15587496	Micro_pvalue_1e-2_peak_408946	41	.	2.78099	4.11497	1.34190	60
chr16	15614668	15615039	Micro_pvalue_1e-2_peak_408953	41	.	2.78099	4.11497	1.34190	236
chr16	15684607	15685098	Micro_pvalue_1e-2_peak_408974a	77	.	5.51138	7.78420	4.41499	283
chr16	15684607	15685098	Micro_pvalue_1e-2_peak_408974b	63	.	4.72404	6.36848	3.21078	432
chr16	15736772	15737256	Micro_pvalue_1e-2_peak_408989a	105	.	6.76533	10.58580	6.83089	49
chr16	15736772	15737256	Micro_pvalue_1e-2_peak_408989b	89	.	5.91966	8.94285	5.41202	295
chr16	15743938	15744199	Micro_pvalue_1e-2_peak_408990a	94	.	6.06954	9.46183	5.85856	46
chr16	15743938	15744199	Micro_pvalue_1e-2_peak_408990b	111	.	6.93662	11.18031	7.34671	188
chr16	15766714	15767155	Micro_pvalue_1e-2_peak_408995	56	.	3.67782	5.64059	2.61239	196
chr16	15981999	15982344	Micro_pvalue_1e-2_peak_409038	62	.	4.33539	6.20685	3.07126	318
chr16	15982614	15982762	Micro_pvalue_1e-2_peak_409039	47	.	3.49040	4.77340	1.89581	47
chr16	16043041	16043825	Micro_pvalue_1e-2_peak_409050	39	.	2.75837	3.97911	1.34190	446
chr16	16048556	16048836	Micro_pvalue_1e-2_peak_409053	41	.	2.78099	4.11497	1.34190	37
chr16	16087864	16088424	Micro_pvalue_1e-2_peak_409067	41	.	2.78099	4.11497	1.34190	495
chr16	16100022	16100137	Micro_pvalue_1e-2_peak_409073	41	.	2.78099	4.11497	1.34190	56
chr16	16169926	16170097	Micro_pvalue_1e-2_peak_409091	41	.	2.78099	4.11497	1.34190	113
chr16	16208868	16209007	Micro_pvalue_1e-2_peak_409105	41	.	2.78099	4.11497	1.34190	68
chr16	16215704	16215802	Micro_pvalue_1e-2_peak_409107	41	.	2.78099	4.11497	1.34190	48
chr16	16343704	16343782	Micro_pvalue_1e-2_peak_409133	41	.	2.78099	4.11497	1.34190	38
chr16	16359169	16359358	Micro_pvalue_1e-2_peak_409136	41	.	2.78099	4.11497	1.34190	42
chr16	16965326	16965430	Micro_pvalue_1e-2_peak_409164	41	.	2.78099	4.11497	1.34190	51
chr16	17096421	17096764	Micro_pvalue_1e-2_peak_409211	58	.	3.70799	5.82249	2.74538	218
chr16	17134772	17134881	Micro_pvalue_1e-2_peak_409216	41	.	2.78099	4.11497	1.34190	53
chr16	17148764	17148845	Micro_pvalue_1e-2_peak_409220	41	.	2.78099	4.11497	1.34190	39
chr16	17157199	17157326	Micro_pvalue_1e-2_peak_409221	41	.	2.78099	4.11497	1.34190	62
chr16	17185367	17185488	Micro_pvalue_1e-2_peak_409232	41	.	2.78099	4.11497	1.34190	59
chr16	17200068	17200313	Micro_pvalue_1e-2_peak_409235	76	.	4.63499	7.62635	4.28009	188
chr16	17232440	17232550	Micro_pvalue_1e-2_peak_409244	41	.	2.78099	4.11497	1.34190	54
chr16	17248858	17249252	Micro_pvalue_1e-2_peak_409250	39	.	2.75837	3.97911	1.34190	39
chr16	17249528	17249640	Micro_pvalue_1e-2_peak_409251	39	.	2.75837	3.97911	1.34190	55
chr16	17265535	17265751	Micro_pvalue_1e-2_peak_409258	40	.	3.28138	4.09424	1.34190	62
chr16	17266416	17266489	Micro_pvalue_1e-2_peak_409259	39	.	3.24254	3.98716	1.34190	43
chr16	17267292	17267415	Micro_pvalue_1e-2_peak_409260	133	.	8.25287	13.38607	9.25819	60
chr16	17298088	17298723	Micro_pvalue_1e-2_peak_409274	66	.	4.83520	6.65579	3.45382	223
chr16	17316772	17316866	Micro_pvalue_1e-2_peak_409278	49	.	3.91420	4.96371	2.05388	45
chr16	17317092	17317311	Micro_pvalue_1e-2_peak_409279	62	.	4.67035	6.23671	3.09762	51
chr16	17318752	17319148	Micro_pvalue_1e-2_peak_409280	47	.	3.80546	4.70840	1.84192	197
chr16	17331542	17331664	Micro_pvalue_1e-2_peak_409284	41	.	2.78099	4.11497	1.34190	60
chr16	17361220	17361328	Micro_pvalue_1e-2_peak_409302	41	.	2.78099	4.11497	1.34190	53
chr16	17425151	17425267	Micro_pvalue_1e-2_peak_409328	38	.	2.73998	3.87719	1.32800	57
chr16	17426455	17426654	Micro_pvalue_1e-2_peak_409331	39	.	2.75837	3.97911	1.34190	37
chr16	17448652	17448792	Micro_pvalue_1e-2_peak_409341	41	.	2.78099	4.11497	1.34190	69
chr16	17450195	17450324	Micro_pvalue_1e-2_peak_409345	41	.	2.78099	4.11497	1.34190	63
chr16	17463301	17463848	Micro_pvalue_1e-2_peak_409349	55	.	3.65330	5.50407	2.50095	489
chr16	17478496	17478630	Micro_pvalue_1e-2_peak_409363	41	.	2.78099	4.11497	1.34190	66
chr16	17510452	17510717	Micro_pvalue_1e-2_peak_409373	105	.	6.76533	10.58580	6.83089	221
chr16	17545918	17546062	Micro_pvalue_1e-2_peak_409391	39	.	2.75837	3.97911	1.34190	62
chr16	17547169	17547271	Micro_pvalue_1e-2_peak_409392	56	.	3.67782	5.64059	2.61239	53
chr16	17547429	17547545	Micro_pvalue_1e-2_peak_409393	39	.	2.75837	3.97911	1.34190	57
chr16	17564964	17565050	Micro_pvalue_1e-2_peak_409399	38	.	2.73998	3.87719	1.32800	42
chr16	17701279	17701421	Micro_pvalue_1e-2_peak_409427	41	.	2.78099	4.11497	1.34190	70
chr16	17735522	17735644	Micro_pvalue_1e-2_peak_409439	41	.	2.78099	4.11497	1.34190	60
chr16	17775745	17775824	Micro_pvalue_1e-2_peak_409451	41	.	2.78099	4.11497	1.34190	38
chr16	17912846	17913127	Micro_pvalue_1e-2_peak_409481	41	.	2.78099	4.11497	1.34190	223
chr16	17939836	17939941	Micro_pvalue_1e-2_peak_409491	41	.	2.78099	4.11497	1.34190	51
chr16	18718566	18718653	Micro_pvalue_1e-2_peak_409552	41	.	2.78099	4.11497	1.34190	42
chr16	18801099	18801865	Micro_pvalue_1e-2_peak_409562	66	.	4.44800	6.65517	3.45382	225
chr16	18812842	18813469	Micro_pvalue_1e-2_peak_409567a	72	.	5.29821	7.27678	3.98248	83
chr16	18812842	18813469	Micro_pvalue_1e-2_peak_409567b	131	.	8.32576	13.15436	9.05745	307
chr16	18937483	18937572	Micro_pvalue_1e-2_peak_409587	44	.	3.40368	4.46677	1.63937	38
chr16	18937769	18937977	Micro_pvalue_1e-2_peak_409588	60	.	4.28119	6.01457	2.90648	147
chr16	18947388	18947627	Micro_pvalue_1e-2_peak_409590	41	.	2.78099	4.11497	1.34190	45
chr16	18960071	18960145	Micro_pvalue_1e-2_peak_409598	41	.	2.78099	4.11497	1.34190	36
chr16	18995181	18995597	Micro_pvalue_1e-2_peak_409606	102	.	6.26791	10.27468	6.56236	84
chr16	19078829	19079046	Micro_pvalue_1e-2_peak_409629	74	.	5.10551	7.46124	4.14086	92
chr16	19084627	19085059	Micro_pvalue_1e-2_peak_409631	84	.	5.37249	8.49611	5.02794	217
chr16	19090220	19090588	Micro_pvalue_1e-2_peak_409633	114	.	6.48898	11.45852	7.58672	298
chr16	19097960	19098192	Micro_pvalue_1e-2_peak_409635	88	.	5.88334	8.82639	5.31418	55
chr16	19106348	19106709	Micro_pvalue_1e-2_peak_409636	41	.	2.78099	4.11497	1.34190	196
chr16	19117340	19117565	Micro_pvalue_1e-2_peak_409640	69	.	4.50653	6.92169	3.67988	153
chr16	19124944	19125613	Micro_pvalue_1e-2_peak_409642	78	.	5.67859	7.87088	4.48783	342
chr16	19139220	19139490	Micro_pvalue_1e-2_peak_409645	61	.	4.64396	6.17345	3.04400	122
chr16	19142543	19142829	Micro_pvalue_1e-2_peak_409647	46	.	3.78444	4.66110	1.80517	226
chr16	19178860	19179299	Micro_pvalue_1e-2_peak_409658	83	.	5.70823	8.30550	4.86313	262
chr16	19190910	19191595	Micro_pvalue_1e-2_peak_409662	70	.	4.53638	7.06887	3.80675	495
chr16	19225775	19225860	Micro_pvalue_1e-2_peak_409680	41	.	2.78099	4.11497	1.34190	41
chr16	19280274	19280749	Micro_pvalue_1e-2_peak_409694	58	.	3.70799	5.82249	2.74538	403
chr16	19305421	19306043	Micro_pvalue_1e-2_peak_409700	89	.	6.19195	8.99500	5.45782	358
chr16	19313427	19313500	Micro_pvalue_1e-2_peak_409702	41	.	3.30115	4.15062	1.37080	46
chr16	19315969	19316308	Micro_pvalue_1e-2_peak_409703	88	.	5.88334	8.82639	5.31418	230
chr16	19334939	19335049	Micro_pvalue_1e-2_peak_409705	41	.	2.78099	4.11497	1.34190	54
chr16	19349792	19350035	Micro_pvalue_1e-2_peak_409711	41	.	2.78099	4.11497	1.34190	49
chr16	19386711	19386841	Micro_pvalue_1e-2_peak_409720	41	.	2.78099	4.11497	1.34190	64
chr16	19396117	19396200	Micro_pvalue_1e-2_peak_409726	40	.	2.77701	4.09011	1.34190	40
chr16	19397543	19397742	Micro_pvalue_1e-2_peak_409728	57	.	3.70268	5.78921	2.73426	60
chr16	19505066	19505207	Micro_pvalue_1e-2_peak_409748	39	.	2.75837	3.97911	1.34190	84
chr16	19508679	19508854	Micro_pvalue_1e-2_peak_409751	39	.	2.75837	3.97911	1.34190	128
chr16	19533199	19533600	Micro_pvalue_1e-2_peak_409761	73	.	5.42557	7.37831	4.07065	253
chr16	19535134	19535352	Micro_pvalue_1e-2_peak_409762	61	.	4.74737	6.14848	3.02184	55
chr16	19566513	19567092	Micro_pvalue_1e-2_peak_409768	96	.	6.44693	9.64370	6.01289	236
chr16	19729105	19729932	Micro_pvalue_1e-2_peak_409810	63	.	4.36300	6.31016	3.15936	466
chr16	19777624	19777829	Micro_pvalue_1e-2_peak_409820	76	.	4.63499	7.62635	4.28009	51
chr16	19816325	19816400	Micro_pvalue_1e-2_peak_409838	41	.	2.78099	4.11497	1.34190	36
chr16	19873172	19873582	Micro_pvalue_1e-2_peak_409855	41	.	2.78099	4.11497	1.34190	258
chr16	19974864	19974964	Micro_pvalue_1e-2_peak_409880	41	.	2.78099	4.11497	1.34190	49
chr16	20039369	20039488	Micro_pvalue_1e-2_peak_409891	41	.	2.78099	4.11497	1.34190	58
chr16	20094588	20094725	Micro_pvalue_1e-2_peak_409903	41	.	2.78099	4.11497	1.34190	67
chr16	20134992	20135128	Micro_pvalue_1e-2_peak_409921	41	.	2.78099	4.11497	1.34190	67
chr16	20186714	20186841	Micro_pvalue_1e-2_peak_409930	41	.	2.78099	4.11497	1.34190	62
chr16	20311778	20311893	Micro_pvalue_1e-2_peak_409945	41	.	2.78099	4.11497	1.34190	56
chr16	20387861	20387954	Micro_pvalue_1e-2_peak_409961	41	.	2.78099	4.11497	1.34190	45
chr16	20412604	20412725	Micro_pvalue_1e-2_peak_409968	41	.	2.78099	4.11497	1.34190	59
chr16	20420772	20421015	Micro_pvalue_1e-2_peak_409971	76	.	5.16974	7.68256	4.32671	118
chr16	20724894	20725101	Micro_pvalue_1e-2_peak_410016	41	.	2.78099	4.11497	1.34190	146
chr16	20752564	20752925	Micro_pvalue_1e-2_peak_410020	82	.	5.67445	8.21174	4.78070	306
chr16	20753082	20753343	Micro_pvalue_1e-2_peak_410021	97	.	6.48508	9.74780	6.10496	201
chr16	20775243	20775398	Micro_pvalue_1e-2_peak_410027	41	.	2.78099	4.11497	1.34190	80
chr16	20817505	20818054	Micro_pvalue_1e-2_peak_410032	66	.	4.83520	6.65579	3.45382	260
chr16	20911649	20912261	Micro_pvalue_1e-2_peak_410048a	65	.	4.96877	6.57675	3.38937	63
chr16	20911649	20912261	Micro_pvalue_1e-2_peak_410048b	92	.	6.38842	9.21565	5.64830	267
chr16	20911649	20912261	Micro_pvalue_1e-2_peak_410048c	106	.	7.09824	10.60580	6.84821	541
chr16	20925269	20925378	Micro_pvalue_1e-2_peak_410054	41	.	2.78099	4.11497	1.34190	53
chr16	20928449	20928561	Micro_pvalue_1e-2_peak_410056	41	.	2.78099	4.11497	1.34190	55
chr16	21047664	21048026	Micro_pvalue_1e-2_peak_410086	41	.	2.78099	4.11497	1.34190	292
chr16	21067310	21067446	Micro_pvalue_1e-2_peak_410089	41	.	2.78099	4.11497	1.34190	67
chr16	21169882	21170245	Micro_pvalue_1e-2_peak_410105	75	.	4.62834	7.58464	4.24652	87
chr16	21289240	21289381	Micro_pvalue_1e-2_peak_410121	41	.	2.78099	4.11497	1.34190	69
chr16	21295351	21295439	Micro_pvalue_1e-2_peak_410124	41	.	2.78099	4.11497	1.34190	43
chr16	21312722	21312909	Micro_pvalue_1e-2_peak_410125	41	.	2.78099	4.11497	1.34190	43
chr16	21314998	21315118	Micro_pvalue_1e-2_peak_410127	41	.	2.78099	4.11497	1.34190	59
chr16	21367599	21367876	Micro_pvalue_1e-2_peak_410134	67	.	4.47708	6.78418	3.56434	225
chr16	21512992	21513065	Micro_pvalue_1e-2_peak_410145	38	.	3.18598	3.83903	1.31144	62
chr16	21513333	21513801	Micro_pvalue_1e-2_peak_410146	108	.	7.12702	10.88573	7.09086	71
chr16	21523449	21523544	Micro_pvalue_1e-2_peak_410149	41	.	2.78099	4.11497	1.34190	46
chr16	21531461	21532101	Micro_pvalue_1e-2_peak_410151a	109	.	7.24848	10.91615	7.11746	125
chr16	21531461	21532101	Micro_pvalue_1e-2_peak_410151b	94	.	6.52363	9.49394	5.88730	372
chr16	21556641	21556780	Micro_pvalue_1e-2_peak_410154	41	.	2.78099	4.11497	1.34190	68
chr16	21565946	21566460	Micro_pvalue_1e-2_peak_410155	41	.	2.78099	4.11497	1.34190	46
chr16	21595416	21595503	Micro_pvalue_1e-2_peak_410162	41	.	2.78099	4.11497	1.34190	42
chr16	21610164	21610418	Micro_pvalue_1e-2_peak_410168	45	.	3.74308	4.56981	1.72720	195
chr16	21610720	21611090	Micro_pvalue_1e-2_peak_410169	57	.	4.46728	5.77213	2.72484	202
chr16	21620330	21620509	Micro_pvalue_1e-2_peak_410172	41	.	2.78099	4.11497	1.34190	129
chr16	21627538	21627665	Micro_pvalue_1e-2_peak_410176	41	.	2.78099	4.11497	1.34190	62
chr16	21630650	21630890	Micro_pvalue_1e-2_peak_410178	40	.	2.77701	4.09011	1.34190	40
chr16	21638003	21638085	Micro_pvalue_1e-2_peak_410181	41	.	2.78099	4.11497	1.34190	40
chr16	21664001	21664103	Micro_pvalue_1e-2_peak_410194	50	.	3.93670	5.01899	2.10319	47
chr16	21665078	21665189	Micro_pvalue_1e-2_peak_410195	48	.	3.86997	4.85757	1.96767	68
chr16	21727468	21727601	Micro_pvalue_1e-2_peak_410212	41	.	2.78099	4.11497	1.34190	65
chr16	21964012	21964736	Micro_pvalue_1e-2_peak_410236	52	.	3.60523	5.26053	2.29721	414
chr16	21964895	21965034	Micro_pvalue_1e-2_peak_410237	52	.	3.60523	5.26053	2.29721	76
chr16	22018949	22019493	Micro_pvalue_1e-2_peak_410244	41	.	2.78099	4.11497	1.34190	79
chr16	22143963	22144048	Micro_pvalue_1e-2_peak_410262	41	.	2.78099	4.11497	1.34190	41
chr16	22201817	22202497	Micro_pvalue_1e-2_peak_410281a	70	.	5.15878	7.00248	3.75026	202
chr16	22201817	22202497	Micro_pvalue_1e-2_peak_410281b	78	.	5.54631	7.82864	4.45199	393
chr16	22201817	22202497	Micro_pvalue_1e-2_peak_410281c	55	.	4.38380	5.59124	2.57753	637
chr16	22207111	22207279	Micro_pvalue_1e-2_peak_410282	70	.	5.24384	7.04257	3.78565	45
chr16	22211086	22211159	Micro_pvalue_1e-2_peak_410283	43	.	3.36191	4.33276	1.52534	37
chr16	22217605	22217790	Micro_pvalue_1e-2_peak_410284	74	.	5.10551	7.46124	4.14086	52
chr16	22218279	22218682	Micro_pvalue_1e-2_peak_410285	44	.	3.40368	4.46677	1.63937	348
chr16	22308429	22308894	Micro_pvalue_1e-2_peak_410307a	72	.	5.26910	7.21123	3.92917	116
chr16	22308429	22308894	Micro_pvalue_1e-2_peak_410307b	72	.	5.26910	7.21123	3.92917	296
chr16	22332525	22332615	Micro_pvalue_1e-2_peak_410318	41	.	2.78099	4.11497	1.34190	44
chr16	22345104	22345222	Micro_pvalue_1e-2_peak_410323	41	.	2.78099	4.11497	1.34190	58
chr16	22358001	22358180	Micro_pvalue_1e-2_peak_410329	41	.	2.78099	4.11497	1.34190	39
chr16	22385190	22385263	Micro_pvalue_1e-2_peak_410339	44	.	3.40368	4.46677	1.63937	40
chr16	22386000	22386280	Micro_pvalue_1e-2_peak_410340	74	.	5.10551	7.46124	4.14086	63
chr16	22412428	22412676	Micro_pvalue_1e-2_peak_410346	41	.	2.78099	4.11497	1.34190	66
chr16	22448281	22448954	Micro_pvalue_1e-2_peak_410353	86	.	5.40784	8.66157	5.16868	395
chr16	22667406	22667486	Micro_pvalue_1e-2_peak_410368	41	.	2.78099	4.11497	1.34190	39
chr16	22723378	22723463	Micro_pvalue_1e-2_peak_410384	41	.	2.78099	4.11497	1.34190	41
chr16	22750391	22750772	Micro_pvalue_1e-2_peak_410392	76	.	4.63499	7.62635	4.28009	310
chr16	22793846	22793972	Micro_pvalue_1e-2_peak_410395	41	.	2.78099	4.11497	1.34190	62
chr16	22799318	22799428	Micro_pvalue_1e-2_peak_410399	41	.	2.78099	4.11497	1.34190	54
chr16	22937864	22937990	Micro_pvalue_1e-2_peak_410425	41	.	2.78099	4.11497	1.34190	62
chr16	22944323	22944806	Micro_pvalue_1e-2_peak_410428	57	.	3.70268	5.78921	2.73426	338
chr16	22960172	22960381	Micro_pvalue_1e-2_peak_410433	41	.	2.78099	4.11497	1.34190	162
chr16	23116492	23116738	Micro_pvalue_1e-2_peak_410462	41	.	2.78099	4.11497	1.34190	176
chr16	23155003	23155312	Micro_pvalue_1e-2_peak_410472	41	.	2.78099	4.11497	1.34190	236
chr16	23160776	23160986	Micro_pvalue_1e-2_peak_410474	76	.	5.16974	7.68256	4.32671	50
chr16	23322623	23322738	Micro_pvalue_1e-2_peak_410505	41	.	2.78099	4.11497	1.34190	56
chr16	23357919	23358051	Micro_pvalue_1e-2_peak_410515	41	.	2.78099	4.11497	1.34190	65
chr16	23403124	23403264	Micro_pvalue_1e-2_peak_410527	41	.	2.78099	4.11497	1.34190	69
chr16	23435619	23435697	Micro_pvalue_1e-2_peak_410536	41	.	2.78099	4.11497	1.34190	38
chr16	23464079	23464233	Micro_pvalue_1e-2_peak_410544	78	.	5.20246	7.80107	4.42750	94
chr16	23464500	23464578	Micro_pvalue_1e-2_peak_410545	62	.	4.33539	6.20685	3.07126	36
chr16	23520283	23520518	Micro_pvalue_1e-2_peak_410565	49	.	3.53544	4.95138	2.04458	72
chr16	23521750	23522050	Micro_pvalue_1e-2_peak_410567	50	.	3.55840	5.04815	2.12477	232
chr16	23531788	23532140	Micro_pvalue_1e-2_peak_410571	51	.	4.00577	5.19473	2.24709	212
chr16	23534857	23535048	Micro_pvalue_1e-2_peak_410572	71	.	5.01211	7.16245	3.88558	79
chr16	23568699	23569162	Micro_pvalue_1e-2_peak_410583	85	.	5.77701	8.50271	5.03222	54
chr16	23582557	23582898	Micro_pvalue_1e-2_peak_410587	41	.	2.78099	4.11497	1.34190	60
chr16	23607416	23607907	Micro_pvalue_1e-2_peak_410594	58	.	3.70799	5.82249	2.74538	57
chr16	23652242	23652377	Micro_pvalue_1e-2_peak_410602	39	.	2.75837	3.97911	1.34190	66
chr16	23652558	23653085	Micro_pvalue_1e-2_peak_410603	56	.	3.67782	5.64059	2.61239	231
chr16	23837315	23837543	Micro_pvalue_1e-2_peak_410636	41	.	2.78099	4.11497	1.34190	186
chr16	23837910	23838261	Micro_pvalue_1e-2_peak_410637	41	.	2.78099	4.11497	1.34190	291
chr16	23846979	23847362	Micro_pvalue_1e-2_peak_410639	70	.	4.98173	7.07040	3.80675	323
chr16	23864258	23864382	Micro_pvalue_1e-2_peak_410648	41	.	2.78099	4.11497	1.34190	61
chr16	23938823	23938900	Micro_pvalue_1e-2_peak_410684	41	.	2.78099	4.11497	1.34190	37
chr16	23963687	23963760	Micro_pvalue_1e-2_peak_410688	43	.	3.38266	4.39837	1.58148	34
chr16	24021524	24021609	Micro_pvalue_1e-2_peak_410702	41	.	2.78099	4.11497	1.34190	41
chr16	24220155	24220340	Micro_pvalue_1e-2_peak_410741	39	.	2.75837	3.97911	1.34190	121
chr16	24275493	24275567	Micro_pvalue_1e-2_peak_410752	41	.	2.78099	4.11497	1.34190	36
chr16	24279281	24279415	Micro_pvalue_1e-2_peak_410754	41	.	2.78099	4.11497	1.34190	66
chr16	24289655	24289770	Micro_pvalue_1e-2_peak_410758	41	.	2.78099	4.11497	1.34190	56
chr16	24292489	24292574	Micro_pvalue_1e-2_peak_410759	41	.	2.78099	4.11497	1.34190	41
chr16	24516588	24516731	Micro_pvalue_1e-2_peak_410791	58	.	3.70799	5.82249	2.74538	71
chr16	24550493	24551081	Micro_pvalue_1e-2_peak_410805	64	.	4.75135	6.43718	3.26749	298
chr16	24681865	24682191	Micro_pvalue_1e-2_peak_410824	41	.	2.78099	4.11497	1.34190	275
chr16	24729921	24730342	Micro_pvalue_1e-2_peak_410834	41	.	2.78099	4.11497	1.34190	283
chr16	24740820	24741108	Micro_pvalue_1e-2_peak_410839	86	.	5.40784	8.66157	5.16868	184
chr16	24803163	24803248	Micro_pvalue_1e-2_peak_410852	41	.	2.78099	4.11497	1.34190	41
chr16	24902171	24902292	Micro_pvalue_1e-2_peak_410881	41	.	2.78099	4.11497	1.34190	59
chr16	24997184	24997289	Micro_pvalue_1e-2_peak_410900	41	.	2.78099	4.11497	1.34190	51
chr16	25017924	25018122	Micro_pvalue_1e-2_peak_410914	40	.	2.77701	4.09011	1.34190	160
chr16	25026591	25026877	Micro_pvalue_1e-2_peak_410917	83	.	5.70823	8.30550	4.86313	164
chr16	25042679	25043128	Micro_pvalue_1e-2_peak_410922	76	.	5.16974	7.68256	4.32671	257
chr16	25055570	25055708	Micro_pvalue_1e-2_peak_410926	39	.	2.75837	3.97911	1.34190	68
chr16	25059993	25060266	Micro_pvalue_1e-2_peak_410929	70	.	4.53638	7.06887	3.80675	170
chr16	25067037	25067264	Micro_pvalue_1e-2_peak_410932	41	.	2.78099	4.11497	1.34190	189
chr16	25072211	25072592	Micro_pvalue_1e-2_peak_410934	41	.	2.78099	4.11497	1.34190	210
chr16	25078144	25078400	Micro_pvalue_1e-2_peak_410936	125	.	7.70614	12.59988	8.57805	65
chr16	25092516	25092631	Micro_pvalue_1e-2_peak_410941	41	.	2.78099	4.11497	1.34190	56
chr16	25104500	25104810	Micro_pvalue_1e-2_peak_410945	41	.	2.78099	4.11497	1.34190	239
chr16	25118439	25118551	Micro_pvalue_1e-2_peak_410952	52	.	4.02933	5.25693	2.29721	50
chr16	25122810	25123318	Micro_pvalue_1e-2_peak_410953	51	.	4.00577	5.19473	2.24709	39
chr16	25245215	25245365	Micro_pvalue_1e-2_peak_410980	41	.	2.78099	4.11497	1.34190	77
chr16	25268874	25269166	Micro_pvalue_1e-2_peak_410986	46	.	3.44649	4.61288	1.76317	69
chr16	25269628	25269701	Micro_pvalue_1e-2_peak_410987	46	.	3.44649	4.61288	1.76317	37
chr16	25323788	25323916	Micro_pvalue_1e-2_peak_410992	41	.	2.78099	4.11497	1.34190	63
chr16	25447331	25447454	Micro_pvalue_1e-2_peak_411015	41	.	2.78099	4.11497	1.34190	60
chr16	25594537	25594622	Micro_pvalue_1e-2_peak_411042	41	.	2.78099	4.11497	1.34190	41
chr16	25656126	25656202	Micro_pvalue_1e-2_peak_411056	41	.	2.78099	4.11497	1.34190	37
chr16	25668912	25669690	Micro_pvalue_1e-2_peak_411060	106	.	6.35093	10.67508	6.91185	415
chr16	25703170	25703386	Micro_pvalue_1e-2_peak_411069	53	.	4.07731	5.38744	2.40187	66
chr16	25704048	25704135	Micro_pvalue_1e-2_peak_411070	53	.	4.07731	5.38744	2.40187	43
chr16	25710549	25710821	Micro_pvalue_1e-2_peak_411072	53	.	3.62911	5.37785	2.39720	41
chr16	25810079	25810220	Micro_pvalue_1e-2_peak_411115	41	.	2.78099	4.11497	1.34190	69
chr16	25846577	25846715	Micro_pvalue_1e-2_peak_411123	41	.	2.78099	4.11497	1.34190	68
chr16	25923762	25924143	Micro_pvalue_1e-2_peak_411140	41	.	2.78099	4.11497	1.34190	48
chr16	25943536	25943668	Micro_pvalue_1e-2_peak_411147	38	.	2.73998	3.87719	1.32800	65
chr16	25977583	25978018	Micro_pvalue_1e-2_peak_411158	41	.	2.78099	4.11497	1.34190	345
chr16	25980530	25980668	Micro_pvalue_1e-2_peak_411160	41	.	2.78099	4.11497	1.34190	68
chr16	26029448	26029546	Micro_pvalue_1e-2_peak_411169	41	.	2.78099	4.11497	1.34190	48
chr16	26031469	26031813	Micro_pvalue_1e-2_peak_411170	41	.	2.78099	4.11497	1.34190	61
chr16	26204702	26204842	Micro_pvalue_1e-2_peak_411198	41	.	2.78099	4.11497	1.34190	69
chr16	26327729	26327998	Micro_pvalue_1e-2_peak_411208	41	.	2.78099	4.11497	1.34190	66
chr16	26345710	26345865	Micro_pvalue_1e-2_peak_411215	58	.	3.70799	5.82249	2.74538	39
chr16	26521650	26521735	Micro_pvalue_1e-2_peak_411245	41	.	2.78099	4.11497	1.34190	41
chr16	26655048	26655309	Micro_pvalue_1e-2_peak_411265	41	.	2.78099	4.11497	1.34190	188
chr16	26716895	26717027	Micro_pvalue_1e-2_peak_411284	41	.	2.78099	4.11497	1.34190	65
chr16	26756001	26756107	Micro_pvalue_1e-2_peak_411294	41	.	2.78099	4.11497	1.34190	52
chr16	26956236	26956362	Micro_pvalue_1e-2_peak_411328	41	.	2.78099	4.11497	1.34190	62
chr16	27029700	27029901	Micro_pvalue_1e-2_peak_411342	41	.	2.78099	4.11497	1.34190	159
chr16	27120636	27121108	Micro_pvalue_1e-2_peak_411360	41	.	2.78099	4.11497	1.34190	402
chr16	27214723	27215619	Micro_pvalue_1e-2_peak_411393a	80	.	5.60808	8.03297	4.62821	367
chr16	27214723	27215619	Micro_pvalue_1e-2_peak_411393b	83	.	5.70823	8.30550	4.86313	611
chr16	27227884	27227980	Micro_pvalue_1e-2_peak_411394	41	.	2.78099	4.11497	1.34190	47
chr16	27234557	27234678	Micro_pvalue_1e-2_peak_411398	41	.	2.78099	4.11497	1.34190	59
chr16	27240556	27240671	Micro_pvalue_1e-2_peak_411401	53	.	3.62911	5.37785	2.39720	49
chr16	27254248	27254364	Micro_pvalue_1e-2_peak_411412	41	.	2.78099	4.11497	1.34190	57
chr16	27279988	27280491	Micro_pvalue_1e-2_peak_411415	58	.	3.70799	5.82249	2.74538	153
chr16	27297138	27298143	Micro_pvalue_1e-2_peak_411424	63	.	4.36300	6.31016	3.15936	229
chr16	27325136	27325255	Micro_pvalue_1e-2_peak_411429	58	.	4.22833	5.83877	2.75545	64
chr16	27329984	27330268	Micro_pvalue_1e-2_peak_411430	80	.	5.26917	8.05644	4.64668	136
chr16	27337988	27338607	Micro_pvalue_1e-2_peak_411434	53	.	3.62911	5.37785	2.39720	69
chr16	27352116	27352227	Micro_pvalue_1e-2_peak_411440	41	.	2.78099	4.11497	1.34190	54
chr16	27353074	27353157	Micro_pvalue_1e-2_peak_411441	41	.	2.78099	4.11497	1.34190	40
chr16	27366724	27367199	Micro_pvalue_1e-2_peak_411448	41	.	2.78099	4.11497	1.34190	436
chr16	27442449	27442728	Micro_pvalue_1e-2_peak_411470	41	.	2.78099	4.11497	1.34190	48
chr16	27468583	27468784	Micro_pvalue_1e-2_peak_411477	41	.	2.78099	4.11497	1.34190	156
chr16	27502059	27502139	Micro_pvalue_1e-2_peak_411487	41	.	2.78099	4.11497	1.34190	39
chr16	27561043	27561515	Micro_pvalue_1e-2_peak_411505	93	.	6.03136	9.32317	5.74084	336
chr16	27593414	27593528	Micro_pvalue_1e-2_peak_411509	41	.	2.78099	4.11497	1.34190	56
chr16	27629695	27629807	Micro_pvalue_1e-2_peak_411516	41	.	2.78099	4.11497	1.34190	55
chr16	27703285	27703365	Micro_pvalue_1e-2_peak_411535	41	.	2.78099	4.11497	1.34190	39
chr16	27730121	27730350	Micro_pvalue_1e-2_peak_411543	41	.	2.78099	4.11497	1.34190	189
chr16	27741026	27741157	Micro_pvalue_1e-2_peak_411545	58	.	3.70799	5.82249	2.74538	80
chr16	27778517	27778644	Micro_pvalue_1e-2_peak_411555	41	.	2.78099	4.11497	1.34190	62
chr16	27794284	27794453	Micro_pvalue_1e-2_peak_411559	41	.	2.78099	4.11497	1.34190	48
chr16	27816184	27816282	Micro_pvalue_1e-2_peak_411561	41	.	2.78099	4.11497	1.34190	48
chr16	27901501	27901578	Micro_pvalue_1e-2_peak_411581	41	.	2.78099	4.11497	1.34190	37
chr16	28121686	28122108	Micro_pvalue_1e-2_peak_411623	40	.	2.77701	4.09011	1.34190	58
chr16	28169587	28169709	Micro_pvalue_1e-2_peak_411639	58	.	3.70799	5.82249	2.74538	55
chr16	28192003	28192521	Micro_pvalue_1e-2_peak_411646	75	.	4.62834	7.58464	4.24652	447
chr16	28199341	28199585	Micro_pvalue_1e-2_peak_411650	38	.	2.73998	3.87719	1.32800	175
chr16	28199847	28200251	Micro_pvalue_1e-2_peak_411651	38	.	2.73998	3.87719	1.32800	361
chr16	28223194	28223539	Micro_pvalue_1e-2_peak_411659	57	.	4.20239	5.75623	2.71111	115
chr16	28229588	28229684	Micro_pvalue_1e-2_peak_411660	76	.	4.63499	7.62635	4.28009	51
chr16	28295435	28295695	Micro_pvalue_1e-2_peak_411680	41	.	2.78099	4.11497	1.34190	217
chr16	28303243	28303366	Micro_pvalue_1e-2_peak_411683	41	.	2.78099	4.11497	1.34190	60
chr16	28303625	28303905	Micro_pvalue_1e-2_peak_411684	41	.	2.78099	4.11497	1.34190	227
chr16	28315635	28315732	Micro_pvalue_1e-2_peak_411690	41	.	2.78099	4.11497	1.34190	47
chr16	28322466	28322744	Micro_pvalue_1e-2_peak_411693	41	.	2.78099	4.11497	1.34190	71
chr16	28489460	28489715	Micro_pvalue_1e-2_peak_411703	41	.	2.78099	4.11497	1.34190	195
chr16	28503305	28503436	Micro_pvalue_1e-2_peak_411708	70	.	4.98173	7.07040	3.80675	66
chr16	28503605	28503680	Micro_pvalue_1e-2_peak_411709	42	.	3.32116	4.20906	1.41998	36
chr16	28505386	28505822	Micro_pvalue_1e-2_peak_411710	69	.	4.95172	6.98166	3.73149	220
chr16	28518163	28518287	Micro_pvalue_1e-2_peak_411718	40	.	2.77701	4.09011	1.34190	61
chr16	28519534	28519651	Micro_pvalue_1e-2_peak_411719	41	.	2.78099	4.11497	1.34190	57
chr16	28554443	28554557	Micro_pvalue_1e-2_peak_411729	41	.	2.78099	4.11497	1.34190	56
chr16	28564911	28565734	Micro_pvalue_1e-2_peak_411732	65	.	4.41930	6.53368	3.35025	613
chr16	28577139	28577282	Micro_pvalue_1e-2_peak_411738	41	.	2.78099	4.11497	1.34190	70
chr16	28834066	28834167	Micro_pvalue_1e-2_peak_411758	61	.	4.30812	6.10846	2.98771	60
chr16	28835143	28835487	Micro_pvalue_1e-2_peak_411759	78	.	5.20246	7.80107	4.42750	249
chr16	28849359	28849487	Micro_pvalue_1e-2_peak_411761	41	.	2.78099	4.11497	1.34190	63
chr16	28857643	28857985	Micro_pvalue_1e-2_peak_411764	73	.	5.07400	7.35758	4.05256	151
chr16	28874198	28875167	Micro_pvalue_1e-2_peak_411767	63	.	4.36300	6.31016	3.15936	642
chr16	28890838	28890971	Micro_pvalue_1e-2_peak_411774	38	.	2.73998	3.87719	1.32800	65
chr16	28891273	28891641	Micro_pvalue_1e-2_peak_411775	55	.	3.65330	5.50407	2.50095	66
chr16	28892668	28892809	Micro_pvalue_1e-2_peak_411776	39	.	2.75837	3.97911	1.34190	69
chr16	28936350	28937039	Micro_pvalue_1e-2_peak_411782	55	.	4.12643	5.52700	2.51769	367
chr16	28942193	28942298	Micro_pvalue_1e-2_peak_411783	41	.	2.78099	4.11497	1.34190	51
chr16	28947836	28948211	Micro_pvalue_1e-2_peak_411786	94	.	6.06954	9.46183	5.85856	168
chr16	28957011	28957168	Micro_pvalue_1e-2_peak_411789	52	.	4.02933	5.25693	2.29721	39
chr16	28962005	28962435	Micro_pvalue_1e-2_peak_411791	126	.	8.10194	12.65468	8.62563	88
chr16	28985775	28986366	Micro_pvalue_1e-2_peak_411801	41	.	2.78099	4.11497	1.34190	251
chr16	28996324	28996418	Micro_pvalue_1e-2_peak_411807	41	.	2.78099	4.11497	1.34190	46
chr16	29025510	29025624	Micro_pvalue_1e-2_peak_411811	41	.	2.78099	4.11497	1.34190	56
chr16	29040346	29040631	Micro_pvalue_1e-2_peak_411814	41	.	2.78099	4.11497	1.34190	50
chr16	29126719	29126863	Micro_pvalue_1e-2_peak_411824	41	.	2.78099	4.11497	1.34190	71
chr16	29137487	29137822	Micro_pvalue_1e-2_peak_411826	58	.	3.70799	5.82249	2.74538	265
chr16	29188968	29189376	Micro_pvalue_1e-2_peak_411843	41	.	2.78099	4.11497	1.34190	133
chr16	29196060	29196300	Micro_pvalue_1e-2_peak_411848	40	.	2.77701	4.09011	1.34190	39
chr16	29196596	29196723	Micro_pvalue_1e-2_peak_411849	41	.	2.78099	4.11497	1.34190	47
chr16	29259704	29260254	Micro_pvalue_1e-2_peak_411860	38	.	2.73998	3.87719	1.32800	278
chr16	29263317	29263430	Micro_pvalue_1e-2_peak_411861	39	.	2.75837	3.97911	1.34190	55
chr16	29306334	29306416	Micro_pvalue_1e-2_peak_411871	41	.	2.78099	4.11497	1.34190	40
chr16	29332360	29332732	Micro_pvalue_1e-2_peak_411878	41	.	2.78099	4.11497	1.34190	175
chr16	29606402	29606946	Micro_pvalue_1e-2_peak_411886	64	.	4.39097	6.41891	3.25381	141
chr16	29611586	29611706	Micro_pvalue_1e-2_peak_411887	38	.	2.73998	3.87719	1.32800	59
chr16	29614645	29614728	Micro_pvalue_1e-2_peak_411889	41	.	2.78099	4.11497	1.34190	40
chr16	29625026	29625284	Micro_pvalue_1e-2_peak_411892	76	.	4.63499	7.62635	4.28009	83
chr16	29655778	29656334	Micro_pvalue_1e-2_peak_411899	64	.	4.39097	6.41891	3.25381	129
chr16	29664694	29665020	Micro_pvalue_1e-2_peak_411905	41	.	2.78099	4.11497	1.34190	286
chr16	29677864	29678284	Micro_pvalue_1e-2_peak_411907	73	.	5.07400	7.35758	4.05256	273
chr16	29678497	29678570	Micro_pvalue_1e-2_peak_411908	43	.	3.38266	4.39837	1.58148	32
chr16	29698465	29698716	Micro_pvalue_1e-2_peak_411918	41	.	2.78099	4.11497	1.34190	59
chr16	29721642	29721725	Micro_pvalue_1e-2_peak_411924	41	.	2.78099	4.11497	1.34190	40
chr16	29738143	29738270	Micro_pvalue_1e-2_peak_411926	41	.	2.78099	4.11497	1.34190	62
chr16	29756761	29757519	Micro_pvalue_1e-2_peak_411931	70	.	4.53638	7.06887	3.80675	621
chr16	29765634	29765776	Micro_pvalue_1e-2_peak_411935	41	.	2.78099	4.11497	1.34190	70
chr16	29801620	29802129	Micro_pvalue_1e-2_peak_411945	102	.	6.64231	10.20049	6.49695	246
chr16	29816435	29816508	Micro_pvalue_1e-2_peak_411949	42	.	3.34141	4.26972	1.47265	46
chr16	29822589	29822696	Micro_pvalue_1e-2_peak_411951	48	.	3.86997	4.85757	1.96767	60
chr16	29827229	29827780	Micro_pvalue_1e-2_peak_411953	49	.	3.89196	4.90993	2.01143	137
chr16	29831747	29831876	Micro_pvalue_1e-2_peak_411954	40	.	3.26184	4.03980	1.34190	44
chr16	29874525	29875156	Micro_pvalue_1e-2_peak_411972	51	.	3.58166	5.15094	2.20887	159
chr16	29911412	29911963	Micro_pvalue_1e-2_peak_411982	41	.	2.78099	4.11497	1.34190	207
chr16	29925671	29925799	Micro_pvalue_1e-2_peak_411988	41	.	2.78099	4.11497	1.34190	63
chr16	29937316	29938257	Micro_pvalue_1e-2_peak_411994	41	.	2.78099	4.11497	1.34190	293
chr16	29973092	29973705	Micro_pvalue_1e-2_peak_411998	97	.	6.48508	9.74780	6.10496	254
chr16	29984164	29985320	Micro_pvalue_1e-2_peak_412001	64	.	4.39097	6.41891	3.25381	882
chr16	30006623	30007633	Micro_pvalue_1e-2_peak_412009	70	.	4.98173	7.07040	3.80675	629
chr16	30032349	30032516	Micro_pvalue_1e-2_peak_412018	41	.	2.78099	4.11497	1.34190	50
chr16	30043534	30043781	Micro_pvalue_1e-2_peak_412024	41	.	2.78099	4.11497	1.34190	37
chr16	30076433	30077180	Micro_pvalue_1e-2_peak_412031	69	.	5.15578	6.96338	3.71707	567
chr16	30087008	30087596	Micro_pvalue_1e-2_peak_412032	76	.	4.63499	7.62635	4.28009	298
chr16	30097546	30097700	Micro_pvalue_1e-2_peak_412035	39	.	2.75837	3.97911	1.34190	66
chr16	30103231	30103776	Micro_pvalue_1e-2_peak_412036	70	.	5.21182	7.08455	3.81833	54
chr16	30134124	30135090	Micro_pvalue_1e-2_peak_412045	53	.	3.62911	5.37785	2.39720	527
chr16	30148426	30148760	Micro_pvalue_1e-2_peak_412048	57	.	3.70268	5.78921	2.73426	176
chr16	30177533	30177882	Micro_pvalue_1e-2_peak_412063	58	.	3.70799	5.82249	2.74538	158
chr16	30196924	30197754	Micro_pvalue_1e-2_peak_412067	50	.	3.95946	5.07586	2.14824	307
chr16	30346013	30347412	Micro_pvalue_1e-2_peak_412072	64	.	4.39097	6.41891	3.25381	539
chr16	30366548	30366849	Micro_pvalue_1e-2_peak_412076	103	.	6.68282	10.32403	6.60324	221
chr16	30381925	30382659	Micro_pvalue_1e-2_peak_412080a	67	.	5.07393	6.79101	3.56929	162
chr16	30381925	30382659	Micro_pvalue_1e-2_peak_412080b	94	.	6.52363	9.49394	5.88730	481
chr16	30389239	30389838	Micro_pvalue_1e-2_peak_412081	129	.	8.23477	12.94781	8.88018	415
chr16	30406563	30406859	Micro_pvalue_1e-2_peak_412086	83	.	5.33760	8.34085	4.89132	63
chr16	30418552	30419033	Micro_pvalue_1e-2_peak_412089	47	.	3.49040	4.77340	1.89581	327
chr16	30429045	30429920	Micro_pvalue_1e-2_peak_412095	64	.	4.39097	6.41891	3.25381	340
chr16	30441327	30441660	Micro_pvalue_1e-2_peak_412101	96	.	6.44693	9.64370	6.01289	106
chr16	30484904	30485424	Micro_pvalue_1e-2_peak_412120	47	.	3.49040	4.77340	1.89581	59
chr16	30491418	30491731	Micro_pvalue_1e-2_peak_412125	73	.	4.59728	7.39833	4.08766	184
chr16	30500796	30500896	Micro_pvalue_1e-2_peak_412130	41	.	2.78099	4.11497	1.34190	49
chr16	30528387	30528498	Micro_pvalue_1e-2_peak_412136	41	.	2.78099	4.11497	1.34190	54
chr16	30537730	30538981	Micro_pvalue_1e-2_peak_412138	57	.	4.44313	5.71997	2.68040	540
chr16	30546027	30546460	Micro_pvalue_1e-2_peak_412142	47	.	3.49040	4.77340	1.89581	324
chr16	30557687	30557989	Micro_pvalue_1e-2_peak_412150	41	.	2.78099	4.11497	1.34190	247
chr16	30569452	30569957	Micro_pvalue_1e-2_peak_412153	77	.	5.51138	7.78420	4.41499	399
chr16	30582834	30583614	Micro_pvalue_1e-2_peak_412159	81	.	5.30316	8.19462	4.76632	655
chr16	30596598	30597278	Micro_pvalue_1e-2_peak_412163	49	.	3.53544	4.95138	2.04458	270
chr16	30616412	30616837	Micro_pvalue_1e-2_peak_412173	39	.	3.24254	3.98716	1.34190	43
chr16	30621463	30621566	Micro_pvalue_1e-2_peak_412174	52	.	4.02933	5.25693	2.29721	59
chr16	30621722	30621948	Micro_pvalue_1e-2_peak_412175	70	.	4.98173	7.07040	3.80675	73
chr16	30626628	30627088	Micro_pvalue_1e-2_peak_412176	41	.	2.78099	4.11497	1.34190	409
chr16	30645649	30646096	Micro_pvalue_1e-2_peak_412189	64	.	4.39097	6.41891	3.25381	59
chr16	30661553	30662204	Micro_pvalue_1e-2_peak_412194	58	.	4.51637	5.88004	2.79227	356
chr16	30669285	30670393	Micro_pvalue_1e-2_peak_412197a	72	.	5.29163	7.22243	3.93900	51
chr16	30669285	30670393	Micro_pvalue_1e-2_peak_412197b	61	.	4.74440	6.17777	3.04773	342
chr16	30669285	30670393	Micro_pvalue_1e-2_peak_412197c	51	.	4.15135	5.10675	2.17635	872
chr16	30709067	30710172	Micro_pvalue_1e-2_peak_412213	47	.	3.49040	4.77340	1.89581	355
chr16	30726387	30726689	Micro_pvalue_1e-2_peak_412221	56	.	3.67782	5.64059	2.61239	245
chr16	30736139	30736873	Micro_pvalue_1e-2_peak_412228	64	.	4.39097	6.41891	3.25381	54
chr16	30759466	30759816	Micro_pvalue_1e-2_peak_412239	110	.	6.89299	11.02150	7.20836	155
chr16	30770350	30770567	Micro_pvalue_1e-2_peak_412244	57	.	4.20239	5.75623	2.71111	70
chr16	30773138	30773557	Micro_pvalue_1e-2_peak_412245	74	.	5.10551	7.46124	4.14086	348
chr16	30780334	30780473	Micro_pvalue_1e-2_peak_412247	41	.	2.78099	4.11497	1.34190	68
chr16	30786727	30786928	Micro_pvalue_1e-2_peak_412250	78	.	5.20246	7.80107	4.42750	60
chr16	30816847	30817121	Micro_pvalue_1e-2_peak_412266	53	.	3.62911	5.37785	2.39720	155
chr16	30825495	30826004	Micro_pvalue_1e-2_peak_412269	57	.	3.70268	5.78921	2.73426	241
chr16	30886249	30886761	Micro_pvalue_1e-2_peak_412291	55	.	3.65330	5.50407	2.50095	79
chr16	30905366	30905612	Micro_pvalue_1e-2_peak_412297	73	.	5.32765	7.34391	4.04244	175
chr16	30907598	30907977	Micro_pvalue_1e-2_peak_412298	62	.	4.67035	6.23671	3.09762	56
chr16	30913562	30913787	Micro_pvalue_1e-2_peak_412300	73	.	5.32765	7.34391	4.04244	91
chr16	30915043	30915339	Micro_pvalue_1e-2_peak_412301	103	.	6.92681	10.39163	6.66222	61
chr16	30926008	30926123	Micro_pvalue_1e-2_peak_412306	40	.	2.77701	4.09011	1.34190	56
chr16	30927762	30927841	Micro_pvalue_1e-2_peak_412307	40	.	2.77701	4.09011	1.34190	38
chr16	30933064	30933222	Micro_pvalue_1e-2_peak_412309	44	.	3.75328	4.41611	1.59715	40
chr16	30933680	30934308	Micro_pvalue_1e-2_peak_412310	66	.	5.02734	6.65855	3.45557	408
chr16	30934534	30934874	Micro_pvalue_1e-2_peak_412311	89	.	6.19886	8.92526	5.39798	202
chr16	30960030	30960135	Micro_pvalue_1e-2_peak_412327	62	.	4.67035	6.23671	3.09762	55
chr16	30960358	30960609	Micro_pvalue_1e-2_peak_412328	48	.	3.86997	4.85757	1.96767	125
chr16	30968589	30968685	Micro_pvalue_1e-2_peak_412333	46	.	3.46831	4.69117	1.82806	46
chr16	31007886	31008029	Micro_pvalue_1e-2_peak_412349	40	.	2.77701	4.09011	1.34190	70
chr16	31008352	31008787	Micro_pvalue_1e-2_peak_412350	56	.	3.67782	5.64059	2.61239	336
chr16	31044214	31044295	Micro_pvalue_1e-2_peak_412362	59	.	4.25459	5.92478	2.83008	39
chr16	31044673	31044879	Micro_pvalue_1e-2_peak_412363	44	.	3.40368	4.46677	1.63937	42
chr16	31045312	31045385	Micro_pvalue_1e-2_peak_412364	44	.	3.40368	4.46677	1.63937	37
chr16	31084817	31084890	Micro_pvalue_1e-2_peak_412375	46	.	3.46831	4.69117	1.82806	39
chr16	31085548	31085881	Micro_pvalue_1e-2_peak_412377	56	.	4.15144	5.60057	2.58281	152
chr16	31090391	31090561	Micro_pvalue_1e-2_peak_412378	56	.	4.15144	5.60057	2.58281	45
chr16	31106076	31106413	Micro_pvalue_1e-2_peak_412385	71	.	5.01211	7.16245	3.88558	119
chr16	31116977	31117633	Micro_pvalue_1e-2_peak_412387	69	.	4.50653	6.92169	3.67988	186
chr16	31128641	31129274	Micro_pvalue_1e-2_peak_412389	97	.	6.48508	9.74780	6.10496	240
chr16	31140242	31140401	Micro_pvalue_1e-2_peak_412390	53	.	4.05318	5.32112	2.35170	110
chr16	31140751	31140832	Micro_pvalue_1e-2_peak_412391	38	.	3.20461	3.88688	1.33520	39
chr16	31141160	31141271	Micro_pvalue_1e-2_peak_412392	109	.	7.16846	10.99299	7.18514	55
chr16	31153197	31153270	Micro_pvalue_1e-2_peak_412395	38	.	3.18598	3.83903	1.31144	56
chr16	31153543	31153953	Micro_pvalue_1e-2_peak_412396	142	.	8.76145	14.22149	9.98357	187
chr16	31162125	31162567	Micro_pvalue_1e-2_peak_412397	41	.	2.78099	4.11497	1.34190	39
chr16	31168497	31168779	Micro_pvalue_1e-2_peak_412398	41	.	2.78099	4.11497	1.34190	61
chr16	31191088	31191574	Micro_pvalue_1e-2_peak_412402a	66	.	4.83520	6.65579	3.45382	126
chr16	31191088	31191574	Micro_pvalue_1e-2_peak_412402b	81	.	5.64107	8.12096	4.70338	348
chr16	31213036	31213845	Micro_pvalue_1e-2_peak_412410	54	.	4.10172	5.45601	2.46250	405
chr16	31225867	31226087	Micro_pvalue_1e-2_peak_412414	51	.	3.58166	5.15094	2.20887	122
chr16	31255278	31255702	Micro_pvalue_1e-2_peak_412423	91	.	5.99366	9.19080	5.62579	353
chr16	31270778	31271670	Micro_pvalue_1e-2_peak_412429	65	.	4.41930	6.53368	3.35025	487
chr16	31363237	31363702	Micro_pvalue_1e-2_peak_412455	52	.	4.21526	5.25383	2.29721	416
chr16	31388483	31388594	Micro_pvalue_1e-2_peak_412465	41	.	2.78099	4.11497	1.34190	54
chr16	31393778	31394234	Micro_pvalue_1e-2_peak_412467	92	.	5.51673	9.23489	5.66395	291
chr16	31404392	31404614	Micro_pvalue_1e-2_peak_412471	41	.	2.78099	4.11497	1.34190	165
chr16	31411189	31411290	Micro_pvalue_1e-2_peak_412475	41	.	2.78099	4.11497	1.34190	49
chr16	31439053	31439133	Micro_pvalue_1e-2_peak_412486	41	.	2.78099	4.11497	1.34190	39
chr16	31446656	31446772	Micro_pvalue_1e-2_peak_412488	41	.	2.78099	4.11497	1.34190	57
chr16	31453963	31454717	Micro_pvalue_1e-2_peak_412490	65	.	4.41930	6.53368	3.35025	300
chr16	31462767	31463081	Micro_pvalue_1e-2_peak_412493	41	.	2.78099	4.11497	1.34190	274
chr16	31469720	31470115	Micro_pvalue_1e-2_peak_412496	49	.	4.04913	4.93869	2.03822	331
chr16	31470442	31470910	Micro_pvalue_1e-2_peak_412497a	86	.	6.07369	8.60186	5.11811	70
chr16	31470442	31470910	Micro_pvalue_1e-2_peak_412497b	61	.	4.72398	6.10482	2.98771	354
chr16	31471097	31471206	Micro_pvalue_1e-2_peak_412498	73	.	5.42557	7.37831	4.07065	40
chr16	31485742	31485844	Micro_pvalue_1e-2_peak_412501	40	.	3.47705	4.02948	1.34190	38
chr16	31488062	31488482	Micro_pvalue_1e-2_peak_412502	103	.	6.95410	10.31766	6.59873	337
chr16	31498581	31498672	Micro_pvalue_1e-2_peak_412507	39	.	2.75837	3.97911	1.34190	44
chr16	31502567	31502659	Micro_pvalue_1e-2_peak_412512	38	.	2.73998	3.87719	1.32800	45
chr16	31519292	31519958	Micro_pvalue_1e-2_peak_412524	64	.	4.39097	6.41891	3.25381	490
chr16	31548786	31548918	Micro_pvalue_1e-2_peak_412532	41	.	2.78099	4.11497	1.34190	85
chr16	31711785	31711968	Micro_pvalue_1e-2_peak_412555	40	.	2.77701	4.09011	1.34190	47
chr16	31724310	31725070	Micro_pvalue_1e-2_peak_412562	66	.	4.44800	6.65517	3.45382	204
chr16	31821968	31822083	Micro_pvalue_1e-2_peak_412578	41	.	2.78099	4.11497	1.34190	56
chr16	31870748	31870909	Micro_pvalue_1e-2_peak_412588	41	.	2.78099	4.11497	1.34190	119
chr16	31885058	31885228	Micro_pvalue_1e-2_peak_412592	89	.	6.19195	8.99500	5.45782	44
chr16	31892602	31892715	Micro_pvalue_1e-2_peak_412596	41	.	2.78099	4.11497	1.34190	55
chr16	32265412	32265672	Micro_pvalue_1e-2_peak_412634	41	.	2.78099	4.11497	1.34190	57
chr16	32352128	32352230	Micro_pvalue_1e-2_peak_412653	41	.	2.78099	4.11497	1.34190	50
chr16	32353036	32353143	Micro_pvalue_1e-2_peak_412654	41	.	2.78099	4.11497	1.34190	52
chr16	32408390	32408473	Micro_pvalue_1e-2_peak_412678	41	.	2.78099	4.11497	1.34190	40
chr16	32426999	32427130	Micro_pvalue_1e-2_peak_412686	41	.	2.78099	4.11497	1.34190	64
chr16	32543976	32544087	Micro_pvalue_1e-2_peak_412753	41	.	2.78099	4.11497	1.34190	54
chr16	32609021	32609126	Micro_pvalue_1e-2_peak_412783	38	.	2.73998	3.87719	1.32800	51
chr16	32623056	32623226	Micro_pvalue_1e-2_peak_412799	38	.	2.73998	3.87719	1.32800	42
chr16	32625357	32625565	Micro_pvalue_1e-2_peak_412802	38	.	2.73998	3.87719	1.32800	53
chr16	32631626	32631851	Micro_pvalue_1e-2_peak_412805	41	.	2.78099	4.11497	1.34190	37
chr16	33237990	33238344	Micro_pvalue_1e-2_peak_412871	51	.	3.58166	5.15094	2.20887	55
chr16	33241124	33241242	Micro_pvalue_1e-2_peak_412879	51	.	3.58166	5.15094	2.20887	61
chr16	33293825	33294359	Micro_pvalue_1e-2_peak_412880	92	.	5.51673	9.23489	5.66395	153
chr16	33355161	33355247	Micro_pvalue_1e-2_peak_412890	41	.	2.78099	4.11497	1.34190	42
chr16	33373839	33373983	Micro_pvalue_1e-2_peak_412902	41	.	2.78099	4.11497	1.34190	71
chr16	33379779	33379990	Micro_pvalue_1e-2_peak_412906	40	.	2.77701	4.09011	1.34190	164
chr16	33381050	33381284	Micro_pvalue_1e-2_peak_412908	39	.	2.75837	3.97911	1.34190	46
chr16	33385815	33385919	Micro_pvalue_1e-2_peak_412911	39	.	2.75837	3.97911	1.34190	51
chr16	33527497	33527598	Micro_pvalue_1e-2_peak_413007	39	.	2.75837	3.97911	1.34190	49
chr16	33532916	33533202	Micro_pvalue_1e-2_peak_413011	51	.	3.58166	5.15094	2.20887	57
chr16	33563716	33563834	Micro_pvalue_1e-2_peak_413038	41	.	2.78099	4.11497	1.34190	58
chr16	33591749	33591877	Micro_pvalue_1e-2_peak_413049	41	.	2.78099	4.11497	1.34190	63
chr16	33598721	33598855	Micro_pvalue_1e-2_peak_413054	41	.	2.78099	4.11497	1.34190	66
chr16	33607320	33607417	Micro_pvalue_1e-2_peak_413062	39	.	2.75837	3.97911	1.34190	47
chr16	33734046	33734198	Micro_pvalue_1e-2_peak_413092	41	.	2.78099	4.11497	1.34190	113
chr16	33818202	33818312	Micro_pvalue_1e-2_peak_413109	41	.	2.78099	4.11497	1.34190	54
chr16	33828686	33828810	Micro_pvalue_1e-2_peak_413111	41	.	2.78099	4.11497	1.34190	61
chr16	33836553	33836655	Micro_pvalue_1e-2_peak_413114	41	.	2.78099	4.11497	1.34190	50
chr16	33899140	33899704	Micro_pvalue_1e-2_peak_413134	53	.	3.62911	5.37785	2.39720	491
chr16	33922242	33922315	Micro_pvalue_1e-2_peak_413141	40	.	3.26184	4.03980	1.34190	52
chr16	33934975	33935458	Micro_pvalue_1e-2_peak_413144	45	.	3.72273	4.52573	1.69249	414
chr16	33939022	33939095	Micro_pvalue_1e-2_peak_413146	39	.	3.45949	3.99620	1.34190	29
chr16	33943675	33943765	Micro_pvalue_1e-2_peak_413149	43	.	3.64352	4.35885	1.54874	44
chr16	33950199	33950285	Micro_pvalue_1e-2_peak_413150	63	.	4.82800	6.31767	3.16614	41
chr16	33953112	33953307	Micro_pvalue_1e-2_peak_413151	99	.	6.52351	9.92783	6.26038	127
chr16	33963073	33963547	Micro_pvalue_1e-2_peak_413152a	93	.	5.58389	9.39680	5.80492	141
chr16	33963073	33963547	Micro_pvalue_1e-2_peak_413152b	93	.	5.58389	9.39680	5.80492	242
chr16	33963763	33964182	Micro_pvalue_1e-2_peak_413153a	68	.	4.59190	6.83146	3.60390	210
chr16	33963763	33964182	Micro_pvalue_1e-2_peak_413153b	77	.	4.98849	7.76462	4.39839	318
chr16	33965505	33965702	Micro_pvalue_1e-2_peak_413155	120	.	6.75032	12.08885	8.13644	128
chr16	33973643	33973885	Micro_pvalue_1e-2_peak_413156	55	.	4.41919	5.55854	2.54782	185
chr16	33974080	33974590	Micro_pvalue_1e-2_peak_413157	66	.	5.02734	6.65855	3.45557	463
chr16	33981310	33981545	Micro_pvalue_1e-2_peak_413159	48	.	3.51278	4.85998	1.96767	65
chr16	33987395	33987518	Micro_pvalue_1e-2_peak_413165	39	.	2.75837	3.97911	1.34190	60
chr16	33998509	33998781	Micro_pvalue_1e-2_peak_413169	41	.	2.78099	4.11497	1.34190	54
chr16	34022568	34022819	Micro_pvalue_1e-2_peak_413180	41	.	2.78099	4.11497	1.34190	212
chr16	34235042	34235375	Micro_pvalue_1e-2_peak_413212	39	.	2.75837	3.97911	1.34190	210
chr16	34246081	34246396	Micro_pvalue_1e-2_peak_413219	39	.	2.75837	3.97911	1.34190	55
chr16	34265127	34265230	Micro_pvalue_1e-2_peak_413233	41	.	2.78099	4.11497	1.34190	50
chr16	34265534	34265648	Micro_pvalue_1e-2_peak_413234	41	.	2.78099	4.11497	1.34190	56
chr16	34283835	34283958	Micro_pvalue_1e-2_peak_413244	41	.	2.78099	4.11497	1.34190	60
chr16	34298125	34298263	Micro_pvalue_1e-2_peak_413256	41	.	2.78099	4.11497	1.34190	68
chr16	34322895	34322991	Micro_pvalue_1e-2_peak_413270	41	.	2.78099	4.11497	1.34190	47
chr16	34336929	34337003	Micro_pvalue_1e-2_peak_413277	41	.	2.78099	4.11497	1.34190	36
chr16	34356066	34356186	Micro_pvalue_1e-2_peak_413293	41	.	2.78099	4.11497	1.34190	59
chr16	34374132	34374207	Micro_pvalue_1e-2_peak_413304	39	.	2.75837	3.97911	1.34190	36
chr16	34416000	34416116	Micro_pvalue_1e-2_peak_413336	39	.	2.75837	3.97911	1.34190	57
chr16	34442539	34442614	Micro_pvalue_1e-2_peak_413360	41	.	2.78099	4.11497	1.34190	36
chr16	34467162	34467289	Micro_pvalue_1e-2_peak_413375	41	.	2.78099	4.11497	1.34190	62
chr16	34493414	34493515	Micro_pvalue_1e-2_peak_413401	41	.	2.78099	4.11497	1.34190	49
chr16	34519312	34519433	Micro_pvalue_1e-2_peak_413427	38	.	2.73998	3.87719	1.32800	59
chr16	34523833	34524097	Micro_pvalue_1e-2_peak_413432	38	.	2.73998	3.87719	1.32800	41
chr16	34536400	34536628	Micro_pvalue_1e-2_peak_413437	50	.	3.55840	5.04815	2.12477	56
chr16	34553929	34554618	Micro_pvalue_1e-2_peak_413448	39	.	2.75837	3.97911	1.34190	216
chr16	34592860	34592983	Micro_pvalue_1e-2_peak_413474	57	.	3.70268	5.78921	2.73426	53
chr16	34632132	34632205	Micro_pvalue_1e-2_peak_413493	45	.	3.42495	4.53818	1.69895	53
chr16	34689113	34689186	Micro_pvalue_1e-2_peak_413525	44	.	3.40368	4.46677	1.63937	49
chr16	34738694	34738767	Micro_pvalue_1e-2_peak_413569	46	.	3.46831	4.69117	1.82806	63
chr16	34756555	34756688	Micro_pvalue_1e-2_peak_413582	40	.	2.77701	4.09011	1.34190	65
chr16	34774431	34774680	Micro_pvalue_1e-2_peak_413597	41	.	2.78099	4.11497	1.34190	203
chr16	34782163	34782291	Micro_pvalue_1e-2_peak_413604	40	.	2.77701	4.09011	1.34190	63
chr16	34785717	34785802	Micro_pvalue_1e-2_peak_413606	41	.	2.78099	4.11497	1.34190	41
chr16	34793390	34793697	Micro_pvalue_1e-2_peak_413610	41	.	2.78099	4.11497	1.34190	239
chr16	34795123	34795225	Micro_pvalue_1e-2_peak_413612	39	.	2.75837	3.97911	1.34190	50
chr16	34819934	34820019	Micro_pvalue_1e-2_peak_413632	41	.	2.78099	4.11497	1.34190	41
chr16	34825394	34825475	Micro_pvalue_1e-2_peak_413634	41	.	2.78099	4.11497	1.34190	39
chr16	34939459	34939554	Micro_pvalue_1e-2_peak_413721	41	.	2.78099	4.11497	1.34190	46
chr16	34977736	34977822	Micro_pvalue_1e-2_peak_413744	39	.	2.75837	3.97911	1.34190	42
chr16	35009120	35009379	Micro_pvalue_1e-2_peak_413770	41	.	2.78099	4.11497	1.34190	45
chr16	35019685	35019793	Micro_pvalue_1e-2_peak_413773	41	.	2.78099	4.11497	1.34190	53
chr16	35041490	35041581	Micro_pvalue_1e-2_peak_413794	40	.	2.77701	4.09011	1.34190	44
chr16	35067991	35068082	Micro_pvalue_1e-2_peak_413815	41	.	2.78099	4.11497	1.34190	44
chr16	35082855	35083167	Micro_pvalue_1e-2_peak_413829	40	.	2.77701	4.09011	1.34190	268
chr16	35093120	35093279	Micro_pvalue_1e-2_peak_413839	48	.	3.51278	4.85998	1.96767	45
chr16	35110626	35110743	Micro_pvalue_1e-2_peak_413852	41	.	2.78099	4.11497	1.34190	57
chr16	35129078	35129186	Micro_pvalue_1e-2_peak_413866	55	.	3.65330	5.50407	2.50095	49
chr16	35145589	35145692	Micro_pvalue_1e-2_peak_413884	38	.	2.73998	3.87719	1.32800	50
chr16	35178662	35178915	Micro_pvalue_1e-2_peak_413900	41	.	2.78099	4.11497	1.34190	188
chr16	35186428	35186741	Micro_pvalue_1e-2_peak_413905	41	.	2.78099	4.11497	1.34190	253
chr16	35223948	35224075	Micro_pvalue_1e-2_peak_413923	41	.	2.78099	4.11497	1.34190	62
chr16	35226927	35227009	Micro_pvalue_1e-2_peak_413926	41	.	2.78099	4.11497	1.34190	40
chr16	35259350	35259442	Micro_pvalue_1e-2_peak_413944	38	.	2.73998	3.87719	1.32800	45
chr16	35263791	35263907	Micro_pvalue_1e-2_peak_413948	41	.	2.78099	4.11497	1.34190	57
chr16	35284373	35284481	Micro_pvalue_1e-2_peak_413961	41	.	2.78099	4.11497	1.34190	53
chr16	46385967	46386354	Micro_pvalue_1e-2_peak_413965	46	.	3.44649	4.61288	1.76317	132
chr16	46391312	46391543	Micro_pvalue_1e-2_peak_413966	47	.	3.80546	4.70840	1.84192	58
chr16	46391923	46392139	Micro_pvalue_1e-2_peak_413967	61	.	4.61787	6.11180	2.98783	170
chr16	46403471	46403775	Micro_pvalue_1e-2_peak_413970	122	.	7.61099	12.27967	8.30173	243
chr16	46407726	46407799	Micro_pvalue_1e-2_peak_413971	45	.	3.42495	4.53818	1.69895	41
chr16	46417253	46417382	Micro_pvalue_1e-2_peak_413976	41	.	2.78099	4.11497	1.34190	63
chr16	46427655	46427812	Micro_pvalue_1e-2_peak_413979	56	.	4.15144	5.60057	2.58281	98
chr16	46428069	46428153	Micro_pvalue_1e-2_peak_413980	42	.	3.32116	4.20906	1.41998	40
chr16	46429100	46429177	Micro_pvalue_1e-2_peak_413981	56	.	4.15144	5.60057	2.58281	39
chr16	46435485	46435603	Micro_pvalue_1e-2_peak_413984	41	.	2.78099	4.11497	1.34190	58
chr16	46554875	46554960	Micro_pvalue_1e-2_peak_414023	41	.	2.78099	4.11497	1.34190	41
chr16	46588447	46588589	Micro_pvalue_1e-2_peak_414031	58	.	3.70799	5.82249	2.74538	55
chr16	46627570	46627871	Micro_pvalue_1e-2_peak_414043	41	.	2.78099	4.11497	1.34190	230
chr16	46646014	46646135	Micro_pvalue_1e-2_peak_414048	41	.	2.78099	4.11497	1.34190	59
chr16	46654841	46655494	Micro_pvalue_1e-2_peak_414052	93	.	6.33513	9.34982	5.76257	526
chr16	46662019	46662299	Micro_pvalue_1e-2_peak_414053	38	.	2.73998	3.87719	1.32800	58
chr16	46666819	46667368	Micro_pvalue_1e-2_peak_414058	56	.	3.67782	5.64059	2.61239	484
chr16	46692673	46693230	Micro_pvalue_1e-2_peak_414063	113	.	7.29572	11.33472	7.48331	391
chr16	46722226	46722431	Micro_pvalue_1e-2_peak_414069	39	.	3.46821	3.94730	1.34190	57
chr16	46722606	46723784	Micro_pvalue_1e-2_peak_414070a	145	.	8.70726	14.52598	10.24626	516
chr16	46722606	46723784	Micro_pvalue_1e-2_peak_414070b	82	.	5.80484	8.25471	4.81815	688
chr16	46722606	46723784	Micro_pvalue_1e-2_peak_414070c	60	.	4.64387	6.01169	2.90648	1003
chr16	46744709	46744849	Micro_pvalue_1e-2_peak_414076	39	.	2.75837	3.97911	1.34190	63
chr16	46746419	46746790	Micro_pvalue_1e-2_peak_414077	39	.	2.75837	3.97911	1.34190	43
chr16	46775623	46775696	Micro_pvalue_1e-2_peak_414087	38	.	3.18598	3.83903	1.31144	38
chr16	46777177	46777616	Micro_pvalue_1e-2_peak_414088	78	.	5.54324	7.86473	4.48398	387
chr16	46823841	46824166	Micro_pvalue_1e-2_peak_414106	74	.	5.38752	7.48318	4.15863	180
chr16	46864274	46865616	Micro_pvalue_1e-2_peak_414118a	119	.	7.54629	11.91876	7.98584	913
chr16	46864274	46865616	Micro_pvalue_1e-2_peak_414118b	119	.	7.57841	11.97314	8.03420	1193
chr16	46873889	46873995	Micro_pvalue_1e-2_peak_414122	40	.	2.77701	4.09011	1.34190	52
chr16	46878033	46878286	Micro_pvalue_1e-2_peak_414124	41	.	2.78099	4.11497	1.34190	67
chr16	46887267	46887419	Micro_pvalue_1e-2_peak_414126	39	.	2.75837	3.97911	1.34190	38
chr16	46917774	46918509	Micro_pvalue_1e-2_peak_414150a	51	.	4.18760	5.16664	2.22359	94
chr16	46917774	46918509	Micro_pvalue_1e-2_peak_414150b	191	.	10.72131	19.11291	14.16364	332
chr16	46917774	46918509	Micro_pvalue_1e-2_peak_414150c	149	.	8.93442	14.91547	10.58178	442
chr16	46933320	46933593	Micro_pvalue_1e-2_peak_414159	41	.	2.78099	4.11497	1.34190	212
chr16	46951538	46951798	Micro_pvalue_1e-2_peak_414176	72	.	4.56663	7.22716	3.94108	69
chr16	46963775	46963881	Micro_pvalue_1e-2_peak_414182	41	.	2.78099	4.11497	1.34190	52
chr16	46968723	46968803	Micro_pvalue_1e-2_peak_414184	41	.	2.78099	4.11497	1.34190	39
chr16	46978813	46978892	Micro_pvalue_1e-2_peak_414186	41	.	2.78099	4.11497	1.34190	38
chr16	46980376	46980464	Micro_pvalue_1e-2_peak_414187	41	.	2.78099	4.11497	1.34190	43
chr16	47007267	47007941	Micro_pvalue_1e-2_peak_414199	89	.	6.19195	8.99500	5.45782	320
chr16	47035749	47035838	Micro_pvalue_1e-2_peak_414207	41	.	2.78099	4.11497	1.34190	43
chr16	47049022	47049107	Micro_pvalue_1e-2_peak_414213	51	.	3.58166	5.15094	2.20887	43
chr16	47052727	47053414	Micro_pvalue_1e-2_peak_414217	49	.	3.53544	4.95138	2.04458	70
chr16	47071534	47071942	Micro_pvalue_1e-2_peak_414223	58	.	3.70799	5.82249	2.74538	213
chr16	47089875	47089956	Micro_pvalue_1e-2_peak_414233	39	.	2.75837	3.97911	1.34190	39
chr16	47177242	47177761	Micro_pvalue_1e-2_peak_414274	83	.	5.92768	8.33063	4.88426	246
chr16	47184388	47184588	Micro_pvalue_1e-2_peak_414276	41	.	2.78099	4.11497	1.34190	146
chr16	47198808	47198930	Micro_pvalue_1e-2_peak_414281	41	.	2.78099	4.11497	1.34190	60
chr16	47344674	47344877	Micro_pvalue_1e-2_peak_414317	41	.	2.78099	4.11497	1.34190	138
chr16	47426071	47426388	Micro_pvalue_1e-2_peak_414340	58	.	3.70799	5.82249	2.74538	265
chr16	47494760	47495746	Micro_pvalue_1e-2_peak_414358a	53	.	4.25894	5.33988	2.36784	65
chr16	47494760	47495746	Micro_pvalue_1e-2_peak_414358b	53	.	4.25894	5.33988	2.36784	268
chr16	47502113	47502274	Micro_pvalue_1e-2_peak_414361	41	.	2.78099	4.11497	1.34190	120
chr16	47526813	47527234	Micro_pvalue_1e-2_peak_414369	156	.	9.44808	15.61024	11.18276	244
chr16	47538717	47538839	Micro_pvalue_1e-2_peak_414370	134	.	7.41598	13.46582	9.32825	61
chr16	47557231	47557548	Micro_pvalue_1e-2_peak_414377	72	.	4.56663	7.22716	3.94108	240
chr16	47599194	47600001	Micro_pvalue_1e-2_peak_414392	75	.	5.41796	7.55548	4.22389	330
chr16	47759268	47759383	Micro_pvalue_1e-2_peak_414457	41	.	2.78099	4.11497	1.34190	56
chr16	47825823	47825898	Micro_pvalue_1e-2_peak_414478	41	.	2.78099	4.11497	1.34190	36
chr16	47883303	47883407	Micro_pvalue_1e-2_peak_414495	41	.	2.78099	4.11497	1.34190	51
chr16	47913195	47913312	Micro_pvalue_1e-2_peak_414514	41	.	2.78099	4.11497	1.34190	57
chr16	47978434	47978548	Micro_pvalue_1e-2_peak_414538	41	.	2.78099	4.11497	1.34190	56
chr16	48045917	48046047	Micro_pvalue_1e-2_peak_414562	41	.	2.78099	4.11497	1.34190	64
chr16	48057122	48057227	Micro_pvalue_1e-2_peak_414563	41	.	2.78099	4.11497	1.34190	51
chr16	48088771	48088857	Micro_pvalue_1e-2_peak_414571	41	.	2.78099	4.11497	1.34190	42
chr16	48125087	48125205	Micro_pvalue_1e-2_peak_414587	58	.	3.70799	5.82249	2.74538	48
chr16	48143769	48144097	Micro_pvalue_1e-2_peak_414594	40	.	2.77701	4.09011	1.34190	46
chr16	48146003	48146086	Micro_pvalue_1e-2_peak_414596	38	.	2.73998	3.87719	1.32800	40
chr16	48198933	48199154	Micro_pvalue_1e-2_peak_414626	41	.	2.78099	4.11497	1.34190	52
chr16	48222581	48222695	Micro_pvalue_1e-2_peak_414634	41	.	2.78099	4.11497	1.34190	56
chr16	48235802	48235933	Micro_pvalue_1e-2_peak_414638	58	.	3.70799	5.82249	2.74538	60
chr16	48265753	48266065	Micro_pvalue_1e-2_peak_414649	58	.	3.70799	5.82249	2.74538	258
chr16	48277909	48278700	Micro_pvalue_1e-2_peak_414655	80	.	5.60808	8.03297	4.62821	274
chr16	48288135	48288269	Micro_pvalue_1e-2_peak_414657	41	.	2.78099	4.11497	1.34190	66
chr16	48291677	48291773	Micro_pvalue_1e-2_peak_414658	41	.	2.78099	4.11497	1.34190	47
chr16	48305584	48305896	Micro_pvalue_1e-2_peak_414665	41	.	2.78099	4.11497	1.34190	212
chr16	48306828	48307060	Micro_pvalue_1e-2_peak_414666	40	.	2.77701	4.09011	1.34190	167
chr16	48314642	48314771	Micro_pvalue_1e-2_peak_414670	94	.	6.48929	9.42233	5.82783	66
chr16	48317950	48318039	Micro_pvalue_1e-2_peak_414673	54	.	4.32620	5.47526	2.48003	45
chr16	48326334	48326960	Micro_pvalue_1e-2_peak_414677	67	.	4.47708	6.78418	3.56434	65
chr16	48339683	48340121	Micro_pvalue_1e-2_peak_414684	48	.	3.51278	4.85998	1.96767	330
chr16	48351697	48352210	Micro_pvalue_1e-2_peak_414691	54	.	4.30354	5.42925	2.44010	455
chr16	48352439	48352954	Micro_pvalue_1e-2_peak_414692	79	.	5.73806	7.99162	4.59294	334
chr16	48364876	48365040	Micro_pvalue_1e-2_peak_414697	78	.	5.20246	7.80107	4.42750	101
chr16	48387660	48387795	Micro_pvalue_1e-2_peak_414715	48	.	3.51278	4.85998	1.96767	65
chr16	48399762	48400254	Micro_pvalue_1e-2_peak_414727	120	.	7.80806	12.03706	8.08906	158
chr16	48412732	48412833	Micro_pvalue_1e-2_peak_414729	41	.	2.78099	4.11497	1.34190	49
chr16	48418486	48419150	Micro_pvalue_1e-2_peak_414730a	79	.	5.73468	7.98297	4.58593	244
chr16	48418486	48419150	Micro_pvalue_1e-2_peak_414730b	67	.	5.09749	6.78128	3.56434	433
chr16	48419383	48419551	Micro_pvalue_1e-2_peak_414731	119	.	7.68197	11.90756	7.97845	72
chr16	48429247	48429544	Micro_pvalue_1e-2_peak_414733	63	.	4.36300	6.31016	3.15936	211
chr16	48442778	48442882	Micro_pvalue_1e-2_peak_414741	41	.	2.78099	4.11497	1.34190	51
chr16	48465984	48466334	Micro_pvalue_1e-2_peak_414747	51	.	3.98248	5.13441	2.19954	257
chr16	48468967	48469102	Micro_pvalue_1e-2_peak_414748	39	.	3.24254	3.98716	1.34190	38
chr16	48479020	48479330	Micro_pvalue_1e-2_peak_414753	64	.	4.39097	6.41891	3.25381	150
chr16	48520344	48520423	Micro_pvalue_1e-2_peak_414772	41	.	2.78099	4.11497	1.34190	38
chr16	48570022	48571006	Micro_pvalue_1e-2_peak_414794	80	.	5.78853	8.07883	4.66715	655
chr16	48575900	48576317	Micro_pvalue_1e-2_peak_414796a	85	.	5.98229	8.55312	5.07553	74
chr16	48575900	48576317	Micro_pvalue_1e-2_peak_414796b	149	.	8.97344	14.98294	10.63858	193
chr16	48589952	48590077	Micro_pvalue_1e-2_peak_414803	69	.	4.50653	6.92169	3.67988	57
chr16	48596148	48596340	Micro_pvalue_1e-2_peak_414805	75	.	5.13743	7.56943	4.23525	49
chr16	48643750	48644298	Micro_pvalue_1e-2_peak_414828	96	.	6.58631	9.61817	5.99397	497
chr16	48655274	48655438	Micro_pvalue_1e-2_peak_414830	46	.	3.91415	4.69486	1.83080	48
chr16	48657269	48657579	Micro_pvalue_1e-2_peak_414831	108	.	7.21028	10.88283	7.08971	72
chr16	48664243	48664541	Micro_pvalue_1e-2_peak_414834	52	.	3.60523	5.26053	2.29721	60
chr16	48811492	48811627	Micro_pvalue_1e-2_peak_414884	41	.	2.78099	4.11497	1.34190	66
chr16	48828316	48828400	Micro_pvalue_1e-2_peak_414890	41	.	2.78099	4.11497	1.34190	41
chr16	48959896	48960072	Micro_pvalue_1e-2_peak_414921	41	.	2.78099	4.11497	1.34190	127
chr16	49005907	49006048	Micro_pvalue_1e-2_peak_414940	41	.	2.78099	4.11497	1.34190	69
chr16	49053993	49054115	Micro_pvalue_1e-2_peak_414969	41	.	2.78099	4.11497	1.34190	60
chr16	49081703	49082024	Micro_pvalue_1e-2_peak_414979	39	.	2.75837	3.97911	1.34190	268
chr16	49082439	49082990	Micro_pvalue_1e-2_peak_414981	39	.	2.75837	3.97911	1.34190	304
chr16	49181286	49181442	Micro_pvalue_1e-2_peak_415023	41	.	2.78099	4.11497	1.34190	119
chr16	49193575	49193655	Micro_pvalue_1e-2_peak_415025	41	.	2.78099	4.11497	1.34190	39
chr16	49263043	49263251	Micro_pvalue_1e-2_peak_415043	41	.	2.78099	4.11497	1.34190	142
chr16	49315778	49316052	Micro_pvalue_1e-2_peak_415055	105	.	7.00553	10.58141	6.82818	137
chr16	49334515	49334600	Micro_pvalue_1e-2_peak_415058	41	.	2.78099	4.11497	1.34190	41
chr16	49384566	49384670	Micro_pvalue_1e-2_peak_415077	76	.	4.63499	7.62635	4.28009	55
chr16	49393612	49393744	Micro_pvalue_1e-2_peak_415084	41	.	2.78099	4.11497	1.34190	65
chr16	49442032	49442377	Micro_pvalue_1e-2_peak_415106	41	.	2.78099	4.11497	1.34190	98
chr16	49536989	49537519	Micro_pvalue_1e-2_peak_415145	38	.	2.73998	3.87719	1.32800	284
chr16	49609231	49609855	Micro_pvalue_1e-2_peak_415164	137	.	8.56231	13.71613	9.54210	273
chr16	49626723	49626818	Micro_pvalue_1e-2_peak_415169	40	.	2.77701	4.09011	1.34190	46
chr16	49686197	49686312	Micro_pvalue_1e-2_peak_415194	41	.	2.78099	4.11497	1.34190	56
chr16	49771261	49771379	Micro_pvalue_1e-2_peak_415226	41	.	2.78099	4.11497	1.34190	58
chr16	49788619	49789135	Micro_pvalue_1e-2_peak_415235	65	.	4.41930	6.53368	3.35025	394
chr16	49794475	49794691	Micro_pvalue_1e-2_peak_415238	41	.	2.78099	4.11497	1.34190	48
chr16	49810222	49810355	Micro_pvalue_1e-2_peak_415245	41	.	2.78099	4.11497	1.34190	65
chr16	49845508	49845830	Micro_pvalue_1e-2_peak_415263	40	.	2.77701	4.09011	1.34190	42
chr16	49888931	49889285	Micro_pvalue_1e-2_peak_415277	46	.	3.78444	4.66110	1.80517	135
chr16	49889447	49889709	Micro_pvalue_1e-2_peak_415278	59	.	4.54133	5.93590	2.83866	39
chr16	49902273	49902352	Micro_pvalue_1e-2_peak_415281	41	.	2.78099	4.11497	1.34190	38
chr16	49944983	49945216	Micro_pvalue_1e-2_peak_415296	75	.	4.62834	7.58464	4.24652	71
chr16	49962360	49962601	Micro_pvalue_1e-2_peak_415306	41	.	2.78099	4.11497	1.34190	59
chr16	50058854	50059470	Micro_pvalue_1e-2_peak_415328	94	.	6.37196	9.44488	5.84686	214
chr16	50070125	50070208	Micro_pvalue_1e-2_peak_415330	39	.	2.75837	3.97911	1.34190	40
chr16	50073058	50073430	Micro_pvalue_1e-2_peak_415331	73	.	4.59728	7.39833	4.08766	189
chr16	50099772	50100459	Micro_pvalue_1e-2_peak_415336	92	.	6.29872	9.25743	5.68406	87
chr16	50108259	50108394	Micro_pvalue_1e-2_peak_415340	41	.	2.78099	4.11497	1.34190	66
chr16	50113475	50113596	Micro_pvalue_1e-2_peak_415344	41	.	2.78099	4.11497	1.34190	59
chr16	50119488	50119619	Micro_pvalue_1e-2_peak_415345	41	.	2.78099	4.11497	1.34190	64
chr16	50127239	50127423	Micro_pvalue_1e-2_peak_415352	38	.	2.73998	3.87719	1.32800	119
chr16	50127624	50127827	Micro_pvalue_1e-2_peak_415353	39	.	2.75837	3.97911	1.34190	140
chr16	50157383	50157475	Micro_pvalue_1e-2_peak_415362	40	.	2.77701	4.09011	1.34190	45
chr16	50159910	50160191	Micro_pvalue_1e-2_peak_415366	40	.	2.77701	4.09011	1.34190	66
chr16	50186512	50187250	Micro_pvalue_1e-2_peak_415372a	142	.	8.86041	14.27894	10.03426	363
chr16	50186512	50187250	Micro_pvalue_1e-2_peak_415372b	61	.	4.74737	6.14848	3.02184	684
chr16	50215556	50215696	Micro_pvalue_1e-2_peak_415382	41	.	2.78099	4.11497	1.34190	69
chr16	50229210	50229440	Micro_pvalue_1e-2_peak_415388	56	.	3.67782	5.64059	2.61239	186
chr16	50244594	50244693	Micro_pvalue_1e-2_peak_415396	45	.	3.42495	4.53818	1.69895	36
chr16	50274630	50274704	Micro_pvalue_1e-2_peak_415403	41	.	2.78099	4.11497	1.34190	36
chr16	50279808	50280140	Micro_pvalue_1e-2_peak_415405	90	.	5.95643	9.06419	5.51800	228
chr16	50280451	50280893	Micro_pvalue_1e-2_peak_415406	45	.	3.42495	4.53818	1.69895	307
chr16	50300352	50300543	Micro_pvalue_1e-2_peak_415419	69	.	4.95172	6.98166	3.73149	28
chr16	50301703	50301887	Micro_pvalue_1e-2_peak_415421	50	.	3.93670	5.01899	2.10319	145
chr16	50307854	50307927	Micro_pvalue_1e-2_peak_415423	38	.	3.20461	3.88688	1.33520	33
chr16	50313017	50313367	Micro_pvalue_1e-2_peak_415426	54	.	4.35893	5.45487	2.46250	180
chr16	50315621	50316297	Micro_pvalue_1e-2_peak_415427a	68	.	5.12131	6.82331	3.59627	384
chr16	50315621	50316297	Micro_pvalue_1e-2_peak_415427b	105	.	7.04180	10.57657	6.82566	488
chr16	50321799	50321905	Micro_pvalue_1e-2_peak_415428	43	.	3.36191	4.33276	1.52534	36
chr16	50331975	50332081	Micro_pvalue_1e-2_peak_415436	41	.	2.78099	4.11497	1.34190	52
chr16	50344816	50344951	Micro_pvalue_1e-2_peak_415446	40	.	2.77701	4.09011	1.34190	48
chr16	50360945	50361088	Micro_pvalue_1e-2_peak_415455	41	.	2.78099	4.11497	1.34190	70
chr16	50387580	50387665	Micro_pvalue_1e-2_peak_415464	41	.	2.78099	4.11497	1.34190	41
chr16	50402386	50403119	Micro_pvalue_1e-2_peak_415468	68	.	4.92207	6.89603	3.66136	618
chr16	50429808	50429998	Micro_pvalue_1e-2_peak_415476	41	.	2.78099	4.11497	1.34190	99
chr16	50437406	50437481	Micro_pvalue_1e-2_peak_415478	41	.	2.78099	4.11497	1.34190	36
chr16	50459868	50460010	Micro_pvalue_1e-2_peak_415485	41	.	2.78099	4.11497	1.34190	70
chr16	50513020	50513132	Micro_pvalue_1e-2_peak_415507	41	.	2.78099	4.11497	1.34190	55
chr16	50582145	50582459	Micro_pvalue_1e-2_peak_415525	111	.	6.93662	11.18031	7.34671	56
chr16	50607188	50607417	Micro_pvalue_1e-2_peak_415535	40	.	2.77701	4.09011	1.34190	72
chr16	50617956	50618326	Micro_pvalue_1e-2_peak_415540	40	.	3.26184	4.03980	1.34190	95
chr16	50622945	50623544	Micro_pvalue_1e-2_peak_415541	94	.	6.52363	9.49394	5.88730	215
chr16	50640196	50640363	Micro_pvalue_1e-2_peak_415547	41	.	2.78099	4.11497	1.34190	50
chr16	50651899	50651983	Micro_pvalue_1e-2_peak_415553	41	.	2.78099	4.11497	1.34190	41
chr16	50679555	50679685	Micro_pvalue_1e-2_peak_415570	41	.	2.78099	4.11497	1.34190	64
chr16	50691041	50691355	Micro_pvalue_1e-2_peak_415573	41	.	2.78099	4.11497	1.34190	269
chr16	50700987	50701060	Micro_pvalue_1e-2_peak_415576	43	.	3.38266	4.39837	1.58148	49
chr16	50717783	50717856	Micro_pvalue_1e-2_peak_415583	45	.	3.42495	4.53818	1.69895	35
chr16	50718021	50718111	Micro_pvalue_1e-2_peak_415584	60	.	4.28119	6.01457	2.90648	48
chr16	50732127	50732384	Micro_pvalue_1e-2_peak_415594	49	.	3.53544	4.95138	2.04458	211
chr16	50742710	50742920	Micro_pvalue_1e-2_peak_415598	49	.	3.91420	4.96371	2.05388	46
chr16	50743125	50743591	Micro_pvalue_1e-2_peak_415599	62	.	4.67035	6.23671	3.09762	367
chr16	50763132	50763212	Micro_pvalue_1e-2_peak_415608	41	.	2.78099	4.11497	1.34190	39
chr16	50775655	50776090	Micro_pvalue_1e-2_peak_415610	88	.	6.19579	8.83487	5.31837	74
chr16	50800378	50800493	Micro_pvalue_1e-2_peak_415617	41	.	2.78099	4.11497	1.34190	56
chr16	50807749	50807858	Micro_pvalue_1e-2_peak_415618	41	.	2.78099	4.11497	1.34190	53
chr16	50840359	50840678	Micro_pvalue_1e-2_peak_415628	51	.	3.58166	5.15094	2.20887	98
chr16	50921853	50921961	Micro_pvalue_1e-2_peak_415659	58	.	3.70799	5.82249	2.74538	53
chr16	50987831	50988940	Micro_pvalue_1e-2_peak_415684	49	.	3.53544	4.95138	2.04458	734
chr16	51039792	51039874	Micro_pvalue_1e-2_peak_415698	41	.	2.78099	4.11497	1.34190	40
chr16	51099570	51099708	Micro_pvalue_1e-2_peak_415719	41	.	2.78099	4.11497	1.34190	68
chr16	51131090	51131184	Micro_pvalue_1e-2_peak_415725	41	.	2.78099	4.11497	1.34190	46
chr16	51137631	51137759	Micro_pvalue_1e-2_peak_415727	41	.	2.78099	4.11497	1.34190	63
chr16	51148487	51148638	Micro_pvalue_1e-2_peak_415731	41	.	2.78099	4.11497	1.34190	40
chr16	51158954	51159053	Micro_pvalue_1e-2_peak_415735	41	.	2.78099	4.11497	1.34190	48
chr16	51168429	51168618	Micro_pvalue_1e-2_peak_415738	45	.	3.42495	4.53818	1.69895	163
chr16	51185369	51185904	Micro_pvalue_1e-2_peak_415743a	99	.	5.90481	9.92769	6.26038	176
chr16	51185369	51185904	Micro_pvalue_1e-2_peak_415743b	70	.	4.73747	7.06565	3.80675	441
chr16	51186257	51186602	Micro_pvalue_1e-2_peak_415744	70	.	4.75116	7.08762	3.82067	144
chr16	51188699	51188850	Micro_pvalue_1e-2_peak_415745	38	.	3.27145	3.87879	1.32928	34
chr16	51202548	51202863	Micro_pvalue_1e-2_peak_415752	41	.	2.78099	4.11497	1.34190	269
chr16	51228685	51229140	Micro_pvalue_1e-2_peak_415769	41	.	2.78099	4.11497	1.34190	400
chr16	51290872	51291010	Micro_pvalue_1e-2_peak_415797	41	.	2.78099	4.11497	1.34190	68
chr16	51325316	51325418	Micro_pvalue_1e-2_peak_415811	41	.	2.78099	4.11497	1.34190	50
chr16	51374618	51374736	Micro_pvalue_1e-2_peak_415830	39	.	2.75837	3.97911	1.34190	58
chr16	51376270	51376346	Micro_pvalue_1e-2_peak_415832	38	.	2.73998	3.87719	1.32800	37
chr16	51376593	51376678	Micro_pvalue_1e-2_peak_415833	38	.	2.73998	3.87719	1.32800	41
chr16	51384871	51385101	Micro_pvalue_1e-2_peak_415837	57	.	4.20239	5.75623	2.71111	106
chr16	51387153	51387226	Micro_pvalue_1e-2_peak_415838	42	.	3.32116	4.20906	1.41998	50
chr16	51419046	51419400	Micro_pvalue_1e-2_peak_415856	41	.	2.78099	4.11497	1.34190	68
chr16	51453569	51454019	Micro_pvalue_1e-2_peak_415875	40	.	2.77701	4.09011	1.34190	305
chr16	51487322	51487513	Micro_pvalue_1e-2_peak_415891	114	.	6.48898	11.45852	7.58672	63
chr16	51509091	51509234	Micro_pvalue_1e-2_peak_415899	41	.	2.78099	4.11497	1.34190	63
chr16	51532359	51532448	Micro_pvalue_1e-2_peak_415907	41	.	2.78099	4.11497	1.34190	43
chr16	51550697	51550787	Micro_pvalue_1e-2_peak_415913	41	.	2.78099	4.11497	1.34190	44
chr16	51573061	51573276	Micro_pvalue_1e-2_peak_415927	54	.	4.10172	5.45601	2.46250	144
chr16	51578346	51578419	Micro_pvalue_1e-2_peak_415928	42	.	3.32116	4.20906	1.41998	56
chr16	51587904	51588080	Micro_pvalue_1e-2_peak_415930	46	.	3.87722	4.62981	1.77674	106
chr16	51588703	51588929	Micro_pvalue_1e-2_peak_415931	58	.	4.56651	5.81765	2.74538	175
chr16	51590574	51590909	Micro_pvalue_1e-2_peak_415932	96	.	6.58631	9.61817	5.99397	51
chr16	51591181	51591274	Micro_pvalue_1e-2_peak_415933	47	.	3.95179	4.76187	1.88987	35
chr16	51599119	51599418	Micro_pvalue_1e-2_peak_415934	42	.	3.58629	4.24258	1.45074	73
chr16	51603348	51603854	Micro_pvalue_1e-2_peak_415935a	69	.	5.21887	6.99745	3.74590	39
chr16	51603348	51603854	Micro_pvalue_1e-2_peak_415935b	80	.	5.76148	8.03057	4.62821	234
chr16	51607198	51607556	Micro_pvalue_1e-2_peak_415936	55	.	4.41919	5.55854	2.54782	17
chr16	51617725	51617861	Micro_pvalue_1e-2_peak_415941	67	.	4.47708	6.78418	3.56434	50
chr16	51629119	51629212	Micro_pvalue_1e-2_peak_415950	41	.	2.78099	4.11497	1.34190	45
chr16	51651301	51651504	Micro_pvalue_1e-2_peak_415964	41	.	2.78099	4.11497	1.34190	78
chr16	51684973	51685469	Micro_pvalue_1e-2_peak_415989	51	.	3.58166	5.15094	2.20887	53
chr16	51700463	51700559	Micro_pvalue_1e-2_peak_415996	55	.	3.65330	5.50407	2.50095	48
chr16	51701937	51702012	Micro_pvalue_1e-2_peak_415997	38	.	2.73998	3.87719	1.32800	36
chr16	51720826	51720919	Micro_pvalue_1e-2_peak_416007	58	.	3.70799	5.82249	2.74538	45
chr16	51741604	51742222	Micro_pvalue_1e-2_peak_416015	52	.	3.60523	5.26053	2.29721	138
chr16	51796187	51796425	Micro_pvalue_1e-2_peak_416032	58	.	3.70799	5.82249	2.74538	41
chr16	51961857	51961988	Micro_pvalue_1e-2_peak_416074	41	.	2.78099	4.11497	1.34190	64
chr16	52102529	52102633	Micro_pvalue_1e-2_peak_416105	58	.	3.70799	5.82249	2.74538	51
chr16	52127739	52127823	Micro_pvalue_1e-2_peak_416115	41	.	2.78099	4.11497	1.34190	41
chr16	52158983	52159098	Micro_pvalue_1e-2_peak_416120	41	.	2.78099	4.11497	1.34190	56
chr16	52220486	52220569	Micro_pvalue_1e-2_peak_416147	41	.	2.78099	4.11497	1.34190	40
chr16	52317948	52318155	Micro_pvalue_1e-2_peak_416173	41	.	2.78099	4.11497	1.34190	164
chr16	52324121	52324222	Micro_pvalue_1e-2_peak_416176	41	.	2.78099	4.11497	1.34190	49
chr16	52383818	52383901	Micro_pvalue_1e-2_peak_416205	41	.	2.78099	4.11497	1.34190	40
chr16	52581590	52581680	Micro_pvalue_1e-2_peak_416273	41	.	2.78099	4.11497	1.34190	44
chr16	52584176	52584315	Micro_pvalue_1e-2_peak_416275	41	.	2.78099	4.11497	1.34190	68
chr16	52690376	52690676	Micro_pvalue_1e-2_peak_416309	41	.	2.78099	4.11497	1.34190	233
chr16	52763716	52763790	Micro_pvalue_1e-2_peak_416350	41	.	2.78099	4.11497	1.34190	36
chr16	52822091	52822433	Micro_pvalue_1e-2_peak_416379	41	.	2.78099	4.11497	1.34190	65
chr16	52946706	52946798	Micro_pvalue_1e-2_peak_416423	41	.	2.78099	4.11497	1.34190	45
chr16	53056511	53056601	Micro_pvalue_1e-2_peak_416453	41	.	2.78099	4.11497	1.34190	44
chr16	53062420	53062519	Micro_pvalue_1e-2_peak_416455	41	.	2.78099	4.11497	1.34190	48
chr16	53075770	53075981	Micro_pvalue_1e-2_peak_416458	41	.	2.78099	4.11497	1.34190	169
chr16	53081292	53081385	Micro_pvalue_1e-2_peak_416461	41	.	2.78099	4.11497	1.34190	45
chr16	53088792	53089510	Micro_pvalue_1e-2_peak_416464	101	.	6.88421	10.18100	6.48110	206
chr16	53089787	53089887	Micro_pvalue_1e-2_peak_416465	51	.	4.15139	5.13051	2.19823	43
chr16	53095791	53096180	Micro_pvalue_1e-2_peak_416466	126	.	8.10194	12.65468	8.62563	230
chr16	53105594	53106263	Micro_pvalue_1e-2_peak_416472	52	.	3.60523	5.26053	2.29721	506
chr16	53124880	53125316	Micro_pvalue_1e-2_peak_416484	109	.	7.14754	10.97031	7.16638	62
chr16	53125709	53126022	Micro_pvalue_1e-2_peak_416485	40	.	3.54296	4.06755	1.34190	251
chr16	53127844	53128156	Micro_pvalue_1e-2_peak_416486	160	.	9.16887	16.06529	11.57228	239
chr16	53132841	53133117	Micro_pvalue_1e-2_peak_416487	114	.	7.53476	11.49467	7.61871	215
chr16	53133409	53134063	Micro_pvalue_1e-2_peak_416488	53	.	4.25894	5.33988	2.36784	447
chr16	53142467	53142548	Micro_pvalue_1e-2_peak_416491	41	.	2.78099	4.11497	1.34190	39
chr16	53156525	53156630	Micro_pvalue_1e-2_peak_416499	41	.	2.78099	4.11497	1.34190	51
chr16	53164218	53164967	Micro_pvalue_1e-2_peak_416501a	156	.	9.13294	15.60901	11.18219	303
chr16	53164218	53164967	Micro_pvalue_1e-2_peak_416501b	92	.	6.27890	9.26199	5.68704	492
chr16	53164218	53164967	Micro_pvalue_1e-2_peak_416501c	117	.	7.45156	11.75901	7.84882	687
chr16	53174136	53174230	Micro_pvalue_1e-2_peak_416505	41	.	2.78099	4.11497	1.34190	46
chr16	53179364	53179494	Micro_pvalue_1e-2_peak_416509	40	.	2.77701	4.09011	1.34190	64
chr16	53182084	53182162	Micro_pvalue_1e-2_peak_416512	40	.	2.77701	4.09011	1.34190	38
chr16	53192534	53192825	Micro_pvalue_1e-2_peak_416518	41	.	2.78099	4.11497	1.34190	236
chr16	53241840	53242539	Micro_pvalue_1e-2_peak_416529a	54	.	4.32620	5.47526	2.48003	295
chr16	53241840	53242539	Micro_pvalue_1e-2_peak_416529b	94	.	6.48929	9.42233	5.82783	503
chr16	53253518	53254056	Micro_pvalue_1e-2_peak_416530	48	.	3.51278	4.85998	1.96767	176
chr16	53262194	53262314	Micro_pvalue_1e-2_peak_416533	41	.	2.78099	4.11497	1.34190	59
chr16	53334267	53334397	Micro_pvalue_1e-2_peak_416563	41	.	2.78099	4.11497	1.34190	64
chr16	53372138	53372227	Micro_pvalue_1e-2_peak_416573	41	.	2.78099	4.11497	1.34190	43
chr16	53468082	53468894	Micro_pvalue_1e-2_peak_416599	50	.	3.93670	5.01899	2.10319	379
chr16	53469454	53469602	Micro_pvalue_1e-2_peak_416600	107	.	7.08606	10.78148	7.00052	69
chr16	53536929	53537881	Micro_pvalue_1e-2_peak_416622a	156	.	9.13294	15.60901	11.18219	311
chr16	53536929	53537881	Micro_pvalue_1e-2_peak_416622b	142	.	8.52660	14.21982	9.98302	564
chr16	53544050	53544303	Micro_pvalue_1e-2_peak_416623	58	.	3.70799	5.82249	2.74538	67
chr16	53544506	53544622	Micro_pvalue_1e-2_peak_416624	41	.	2.78099	4.11497	1.34190	57
chr16	53583965	53584152	Micro_pvalue_1e-2_peak_416634	41	.	2.78099	4.11497	1.34190	55
chr16	53611761	53612125	Micro_pvalue_1e-2_peak_416643	41	.	2.78099	4.11497	1.34190	70
chr16	53737465	53738192	Micro_pvalue_1e-2_peak_416677a	93	.	6.46204	9.39162	5.80051	309
chr16	53737465	53738192	Micro_pvalue_1e-2_peak_416677b	238	.	12.92407	23.84476	18.12411	473
chr16	53803847	53804122	Micro_pvalue_1e-2_peak_416698	41	.	2.78099	4.11497	1.34190	203
chr16	53829431	53829632	Micro_pvalue_1e-2_peak_416712	51	.	3.58166	5.15094	2.20887	135
chr16	53855837	53855976	Micro_pvalue_1e-2_peak_416732	39	.	2.75837	3.97911	1.34190	68
chr16	53898968	53899834	Micro_pvalue_1e-2_peak_416757	119	.	7.69645	11.91673	7.98502	332
chr16	53906053	53906726	Micro_pvalue_1e-2_peak_416758	97	.	6.14736	9.76055	6.11563	315
chr16	53925826	53926312	Micro_pvalue_1e-2_peak_416764	41	.	2.78099	4.11497	1.34190	357
chr16	53947532	53948108	Micro_pvalue_1e-2_peak_416775	39	.	2.75837	3.97911	1.34190	43
chr16	53954181	53954315	Micro_pvalue_1e-2_peak_416778	41	.	2.78099	4.11497	1.34190	66
chr16	54014001	54014112	Micro_pvalue_1e-2_peak_416803	41	.	2.78099	4.11497	1.34190	54
chr16	54025616	54025701	Micro_pvalue_1e-2_peak_416805	41	.	2.78099	4.11497	1.34190	41
chr16	54105420	54105595	Micro_pvalue_1e-2_peak_416831	41	.	2.78099	4.11497	1.34190	130
chr16	54113679	54113988	Micro_pvalue_1e-2_peak_416835	41	.	2.78099	4.11497	1.34190	59
chr16	54159100	54159231	Micro_pvalue_1e-2_peak_416856	41	.	2.78099	4.11497	1.34190	64
chr16	54198719	54198793	Micro_pvalue_1e-2_peak_416870	41	.	2.78099	4.11497	1.34190	36
chr16	54238834	54238955	Micro_pvalue_1e-2_peak_416889	41	.	2.78099	4.11497	1.34190	59
chr16	54290328	54290433	Micro_pvalue_1e-2_peak_416899	41	.	2.78099	4.11497	1.34190	51
chr16	54303079	54303179	Micro_pvalue_1e-2_peak_416905	41	.	2.78099	4.11497	1.34190	49
chr16	54316581	54316704	Micro_pvalue_1e-2_peak_416911	40	.	2.77701	4.09011	1.34190	49
chr16	54342603	54342688	Micro_pvalue_1e-2_peak_416921	41	.	2.78099	4.11497	1.34190	41
chr16	54374131	54374275	Micro_pvalue_1e-2_peak_416931	41	.	2.78099	4.11497	1.34190	71
chr16	54382110	54382243	Micro_pvalue_1e-2_peak_416932	41	.	2.78099	4.11497	1.34190	65
chr16	54479963	54480044	Micro_pvalue_1e-2_peak_416965	41	.	2.78099	4.11497	1.34190	39
chr16	54536937	54537192	Micro_pvalue_1e-2_peak_416988	41	.	2.78099	4.11497	1.34190	65
chr16	54581363	54581440	Micro_pvalue_1e-2_peak_417004	41	.	2.78099	4.11497	1.34190	37
chr16	54607718	54607835	Micro_pvalue_1e-2_peak_417015	41	.	2.78099	4.11497	1.34190	57
chr16	54689168	54689754	Micro_pvalue_1e-2_peak_417045	41	.	2.78099	4.11497	1.34190	526
chr16	54704733	54704831	Micro_pvalue_1e-2_peak_417047	41	.	2.78099	4.11497	1.34190	48
chr16	54754056	54754165	Micro_pvalue_1e-2_peak_417058	41	.	2.78099	4.11497	1.34190	53
chr16	54772792	54772930	Micro_pvalue_1e-2_peak_417061	41	.	2.78099	4.11497	1.34190	68
chr16	54797468	54797758	Micro_pvalue_1e-2_peak_417068	41	.	2.78099	4.11497	1.34190	55
chr16	54873513	54873588	Micro_pvalue_1e-2_peak_417087	41	.	2.78099	4.11497	1.34190	36
chr16	54962665	54963377	Micro_pvalue_1e-2_peak_417113a	78	.	5.56886	7.86544	4.48412	473
chr16	54962665	54963377	Micro_pvalue_1e-2_peak_417113b	101	.	6.68263	10.18961	6.48867	626
chr16	54964304	54964806	Micro_pvalue_1e-2_peak_417114	78	.	5.54631	7.82864	4.45199	333
chr16	55075217	55075341	Micro_pvalue_1e-2_peak_417145	41	.	2.78099	4.11497	1.34190	61
chr16	55111515	55111632	Micro_pvalue_1e-2_peak_417162	41	.	2.78099	4.11497	1.34190	57
chr16	55143356	55143466	Micro_pvalue_1e-2_peak_417176	41	.	2.78099	4.11497	1.34190	54
chr16	55193207	55193472	Micro_pvalue_1e-2_peak_417194	41	.	2.78099	4.11497	1.34190	65
chr16	55291926	55292228	Micro_pvalue_1e-2_peak_417227	41	.	2.78099	4.11497	1.34190	241
chr16	55315099	55315206	Micro_pvalue_1e-2_peak_417237	41	.	2.78099	4.11497	1.34190	52
chr16	55335472	55335584	Micro_pvalue_1e-2_peak_417244	41	.	2.78099	4.11497	1.34190	55
chr16	55361962	55362057	Micro_pvalue_1e-2_peak_417252	41	.	2.78099	4.11497	1.34190	46
chr16	55402091	55402480	Micro_pvalue_1e-2_peak_417262	84	.	5.95637	8.45435	4.99160	244
chr16	55404881	55405321	Micro_pvalue_1e-2_peak_417263	70	.	5.21182	7.08455	3.81833	305
chr16	55478700	55479258	Micro_pvalue_1e-2_peak_417283a	121	.	7.78392	12.12817	8.16868	66
chr16	55478700	55479258	Micro_pvalue_1e-2_peak_417283b	105	.	7.00553	10.58141	6.82818	253
chr16	55488462	55488602	Micro_pvalue_1e-2_peak_417285	41	.	2.78099	4.11497	1.34190	69
chr16	55513161	55513503	Micro_pvalue_1e-2_peak_417299	65	.	4.80692	6.58071	3.38976	188
chr16	55514362	55514667	Micro_pvalue_1e-2_peak_417300	81	.	5.64107	8.12096	4.70338	64
chr16	55534149	55534428	Micro_pvalue_1e-2_peak_417303	92	.	6.37186	9.22990	5.65987	59
chr16	55534599	55534810	Micro_pvalue_1e-2_peak_417304	79	.	5.73468	7.98297	4.58593	122
chr16	55542236	55542530	Micro_pvalue_1e-2_peak_417305	56	.	4.48115	5.66648	2.63629	204
chr16	55542784	55543145	Micro_pvalue_1e-2_peak_417306	69	.	5.21887	6.99745	3.74590	164
chr16	55543320	55543867	Micro_pvalue_1e-2_peak_417307	46	.	3.91415	4.69486	1.83080	110
chr16	55568598	55569053	Micro_pvalue_1e-2_peak_417312	71	.	5.01211	7.16245	3.88558	64
chr16	55576393	55576684	Micro_pvalue_1e-2_peak_417316	53	.	3.62911	5.37785	2.39720	219
chr16	55601041	55601477	Micro_pvalue_1e-2_peak_417331	41	.	2.78099	4.11497	1.34190	228
chr16	55611933	55612148	Micro_pvalue_1e-2_peak_417336	81	.	5.30316	8.19462	4.76632	62
chr16	55669120	55669541	Micro_pvalue_1e-2_peak_417352	40	.	2.77701	4.09011	1.34190	249
chr16	55677275	55677450	Micro_pvalue_1e-2_peak_417359	58	.	3.70799	5.82249	2.74538	68
chr16	55712423	55712727	Micro_pvalue_1e-2_peak_417371	41	.	2.78099	4.11497	1.34190	243
chr16	55737391	55737490	Micro_pvalue_1e-2_peak_417381	41	.	2.78099	4.11497	1.34190	48
chr16	55741234	55741363	Micro_pvalue_1e-2_peak_417382	41	.	2.78099	4.11497	1.34190	63
chr16	55771089	55771169	Micro_pvalue_1e-2_peak_417391	41	.	2.78099	4.11497	1.34190	39
chr16	55849912	55849989	Micro_pvalue_1e-2_peak_417405	41	.	2.78099	4.11497	1.34190	37
chr16	55868033	55868389	Micro_pvalue_1e-2_peak_417413	41	.	2.78099	4.11497	1.34190	226
chr16	55946520	55946594	Micro_pvalue_1e-2_peak_417439	41	.	2.78099	4.11497	1.34190	36
chr16	56031927	56032011	Micro_pvalue_1e-2_peak_417462	41	.	2.78099	4.11497	1.34190	41
chr16	56152883	56153296	Micro_pvalue_1e-2_peak_417498	41	.	2.78099	4.11497	1.34190	354
chr16	56224652	56224725	Micro_pvalue_1e-2_peak_417515	46	.	3.44649	4.61288	1.76317	54
chr16	56228436	56228590	Micro_pvalue_1e-2_peak_417516	60	.	4.28119	6.01457	2.90648	116
chr16	56234853	56234961	Micro_pvalue_1e-2_peak_417520	41	.	2.78099	4.11497	1.34190	53
chr16	56247924	56248029	Micro_pvalue_1e-2_peak_417525	41	.	2.78099	4.11497	1.34190	51
chr16	56298194	56298339	Micro_pvalue_1e-2_peak_417549	41	.	2.78099	4.11497	1.34190	51
chr16	56311121	56311238	Micro_pvalue_1e-2_peak_417554	41	.	2.78099	4.11497	1.34190	57
chr16	56316465	56316652	Micro_pvalue_1e-2_peak_417558	58	.	3.70799	5.82249	2.74538	144
chr16	56329685	56329808	Micro_pvalue_1e-2_peak_417563	41	.	2.78099	4.11497	1.34190	60
chr16	56333444	56333565	Micro_pvalue_1e-2_peak_417566	41	.	2.78099	4.11497	1.34190	59
chr16	56352295	56352553	Micro_pvalue_1e-2_peak_417577	41	.	2.78099	4.11497	1.34190	72
chr16	56365516	56365947	Micro_pvalue_1e-2_peak_417586	41	.	2.78099	4.11497	1.34190	162
chr16	56382643	56382953	Micro_pvalue_1e-2_peak_417591	41	.	2.78099	4.11497	1.34190	253
chr16	56390379	56390664	Micro_pvalue_1e-2_peak_417596	64	.	4.39097	6.41891	3.25381	146
chr16	56391110	56391399	Micro_pvalue_1e-2_peak_417597	50	.	3.55840	5.04815	2.12477	59
chr16	56459349	56459833	Micro_pvalue_1e-2_peak_417612	71	.	5.01211	7.16245	3.88558	155
chr16	56484875	56485609	Micro_pvalue_1e-2_peak_417616	175	.	10.42365	17.58349	12.86300	503
chr16	56522105	56522243	Micro_pvalue_1e-2_peak_417627	41	.	2.78099	4.11497	1.34190	68
chr16	56547844	56548103	Micro_pvalue_1e-2_peak_417635	58	.	3.70799	5.82249	2.74538	211
chr16	56553561	56554326	Micro_pvalue_1e-2_peak_417636	134	.	8.46610	13.48302	9.34392	448
chr16	56585567	56586127	Micro_pvalue_1e-2_peak_417643	50	.	3.55840	5.04815	2.12477	318
chr16	56623414	56623497	Micro_pvalue_1e-2_peak_417665	41	.	2.78099	4.11497	1.34190	40
chr16	56625695	56625863	Micro_pvalue_1e-2_peak_417667	40	.	2.77701	4.09011	1.34190	49
chr16	56641803	56642752	Micro_pvalue_1e-2_peak_417670	71	.	5.24031	7.14717	3.87423	591
chr16	56659617	56659737	Micro_pvalue_1e-2_peak_417680	41	.	2.78099	4.11497	1.34190	59
chr16	56677293	56677611	Micro_pvalue_1e-2_peak_417686	76	.	4.63499	7.62635	4.28009	258
chr16	56691145	56691588	Micro_pvalue_1e-2_peak_417693	51	.	3.58166	5.15094	2.20887	57
chr16	56704149	56704647	Micro_pvalue_1e-2_peak_417705	50	.	3.55840	5.04815	2.12477	262
chr16	56708071	56708164	Micro_pvalue_1e-2_peak_417708	51	.	3.58166	5.15094	2.20887	47
chr16	56709675	56709799	Micro_pvalue_1e-2_peak_417709	41	.	2.78099	4.11497	1.34190	61
chr16	56710443	56710583	Micro_pvalue_1e-2_peak_417710	41	.	2.78099	4.11497	1.34190	69
chr16	56715958	56716524	Micro_pvalue_1e-2_peak_417711	114	.	7.33915	11.45596	7.58449	381
chr16	56724712	56724827	Micro_pvalue_1e-2_peak_417713	58	.	3.70799	5.82249	2.74538	55
chr16	56735886	56736419	Micro_pvalue_1e-2_peak_417717	56	.	3.67782	5.64059	2.61239	263
chr16	56746993	56747070	Micro_pvalue_1e-2_peak_417722	41	.	2.78099	4.11497	1.34190	37
chr16	56763753	56764120	Micro_pvalue_1e-2_peak_417729	75	.	5.13743	7.56943	4.23525	223
chr16	56769665	56770135	Micro_pvalue_1e-2_peak_417731	41	.	2.78099	4.11497	1.34190	59
chr16	56811093	56811228	Micro_pvalue_1e-2_peak_417741	41	.	2.78099	4.11497	1.34190	66
chr16	56891407	56891509	Micro_pvalue_1e-2_peak_417778	51	.	3.58166	5.15094	2.20887	52
chr16	56894395	56894677	Micro_pvalue_1e-2_peak_417779	76	.	5.16974	7.68256	4.32671	130
chr16	56896835	56897020	Micro_pvalue_1e-2_peak_417780	61	.	4.30812	6.10846	2.98771	50
chr16	56905633	56905845	Micro_pvalue_1e-2_peak_417786	39	.	2.75837	3.97911	1.34190	68
chr16	56936014	56936138	Micro_pvalue_1e-2_peak_417798	41	.	2.78099	4.11497	1.34190	61
chr16	56944414	56944794	Micro_pvalue_1e-2_peak_417800	61	.	4.74737	6.14848	3.02184	209
chr16	56945636	56946087	Micro_pvalue_1e-2_peak_417801	48	.	4.00962	4.86629	1.97277	394
chr16	56951047	56951297	Micro_pvalue_1e-2_peak_417802	51	.	4.00577	5.19473	2.24709	57
chr16	56965630	56966383	Micro_pvalue_1e-2_peak_417809a	98	.	6.63850	9.86893	6.21028	303
chr16	56965630	56966383	Micro_pvalue_1e-2_peak_417809b	151	.	9.05250	15.12019	10.75742	412
chr16	56966765	56967099	Micro_pvalue_1e-2_peak_417810	51	.	4.20597	5.19712	2.24886	70
chr16	56985371	56985741	Micro_pvalue_1e-2_peak_417817	88	.	5.88334	8.82639	5.31418	224
chr16	56999486	56999678	Micro_pvalue_1e-2_peak_417821	88	.	6.12276	8.83110	5.31605	66
chr16	56999862	57000294	Micro_pvalue_1e-2_peak_417822	48	.	3.86997	4.85757	1.96767	361
chr16	57014757	57014884	Micro_pvalue_1e-2_peak_417834	38	.	2.73998	3.87719	1.32800	62
chr16	57023234	57023553	Micro_pvalue_1e-2_peak_417837	76	.	5.16974	7.68256	4.32671	287
chr16	57072448	57072567	Micro_pvalue_1e-2_peak_417851	39	.	2.75837	3.97911	1.34190	58
chr16	57073346	57073460	Micro_pvalue_1e-2_peak_417852	40	.	2.77701	4.09011	1.34190	56
chr16	57086496	57086834	Micro_pvalue_1e-2_peak_417860	41	.	2.78099	4.11497	1.34190	277
chr16	57111839	57111972	Micro_pvalue_1e-2_peak_417874	41	.	2.78099	4.11497	1.34190	65
chr16	57117174	57117321	Micro_pvalue_1e-2_peak_417875	40	.	2.77701	4.09011	1.34190	68
chr16	57118329	57118501	Micro_pvalue_1e-2_peak_417876	40	.	2.77701	4.09011	1.34190	48
chr16	57126335	57126717	Micro_pvalue_1e-2_peak_417880	59	.	4.25459	5.92478	2.83008	150
chr16	57141523	57141717	Micro_pvalue_1e-2_peak_417889	41	.	2.78099	4.11497	1.34190	70
chr16	57149740	57150143	Micro_pvalue_1e-2_peak_417893	62	.	4.33539	6.20685	3.07126	350
chr16	57152844	57153185	Micro_pvalue_1e-2_peak_417894	47	.	3.49040	4.77340	1.89581	281
chr16	57164754	57164858	Micro_pvalue_1e-2_peak_417900	41	.	2.78099	4.11497	1.34190	51
chr16	57173865	57174173	Micro_pvalue_1e-2_peak_417906	69	.	4.50653	6.92169	3.67988	193
chr16	57200988	57201316	Micro_pvalue_1e-2_peak_417922	41	.	2.78099	4.11497	1.34190	112
chr16	57201875	57202093	Micro_pvalue_1e-2_peak_417923	41	.	2.78099	4.11497	1.34190	179
chr16	57219751	57220368	Micro_pvalue_1e-2_peak_417929a	69	.	5.15578	6.96338	3.71707	269
chr16	57219751	57220368	Micro_pvalue_1e-2_peak_417929b	111	.	7.36540	11.16560	7.33421	402
chr16	57269071	57269144	Micro_pvalue_1e-2_peak_417941	46	.	3.44649	4.61288	1.76317	36
chr16	57269323	57269636	Micro_pvalue_1e-2_peak_417942	46	.	3.44649	4.61288	1.76317	41
chr16	57269864	57269937	Micro_pvalue_1e-2_peak_417943	43	.	3.38266	4.39837	1.58148	32
chr16	57278665	57279273	Micro_pvalue_1e-2_peak_417945a	70	.	5.21182	7.08455	3.81833	61
chr16	57278665	57279273	Micro_pvalue_1e-2_peak_417945b	58	.	4.49169	5.82547	2.74598	300
chr16	57278665	57279273	Micro_pvalue_1e-2_peak_417945c	98	.	6.70092	9.87487	6.21395	431
chr16	57284118	57284257	Micro_pvalue_1e-2_peak_417946	41	.	2.78099	4.11497	1.34190	68
chr16	57304634	57304725	Micro_pvalue_1e-2_peak_417959	41	.	2.78099	4.11497	1.34190	44
chr16	57318175	57318610	Micro_pvalue_1e-2_peak_417963	40	.	2.77701	4.09011	1.34190	264
chr16	57323643	57323731	Micro_pvalue_1e-2_peak_417967	41	.	2.78099	4.11497	1.34190	43
chr16	57333754	57334184	Micro_pvalue_1e-2_peak_417972	52	.	4.19375	5.21198	2.26206	138
chr16	57334462	57334766	Micro_pvalue_1e-2_peak_417973a	161	.	9.73574	16.13715	11.63388	72
chr16	57334462	57334766	Micro_pvalue_1e-2_peak_417973b	161	.	9.73574	16.13715	11.63388	195
chr16	57341377	57341499	Micro_pvalue_1e-2_peak_417974	41	.	2.78099	4.11497	1.34190	60
chr16	57373521	57374105	Micro_pvalue_1e-2_peak_417986	50	.	3.55840	5.04815	2.12477	216
chr16	57374913	57375233	Micro_pvalue_1e-2_peak_417987	49	.	3.53544	4.95138	2.04458	70
chr16	57382910	57383455	Micro_pvalue_1e-2_peak_417990	79	.	5.57547	7.94761	4.55293	462
chr16	57391373	57391817	Micro_pvalue_1e-2_peak_417992	56	.	3.67782	5.64059	2.61239	52
chr16	57400601	57400810	Micro_pvalue_1e-2_peak_417996	43	.	3.36191	4.33276	1.52534	104
chr16	57414899	57415380	Micro_pvalue_1e-2_peak_418001	44	.	3.70261	4.48264	1.65248	112
chr16	57418305	57418466	Micro_pvalue_1e-2_peak_418003	45	.	3.74308	4.56981	1.72720	112
chr16	57440773	57441076	Micro_pvalue_1e-2_peak_418014	52	.	4.19375	5.21198	2.26206	221
chr16	57443087	57443160	Micro_pvalue_1e-2_peak_418015	49	.	4.06918	4.97578	2.06445	35
chr16	57450465	57451353	Micro_pvalue_1e-2_peak_418017	63	.	4.84329	6.33054	3.17690	158
chr16	57453009	57453255	Micro_pvalue_1e-2_peak_418018	42	.	3.58629	4.24258	1.45074	35
chr16	57481300	57481703	Micro_pvalue_1e-2_peak_418029	78	.	5.20246	7.80107	4.42750	99
chr16	57496103	57496739	Micro_pvalue_1e-2_peak_418035	65	.	4.41930	6.53368	3.35025	534
chr16	57504729	57504968	Micro_pvalue_1e-2_peak_418039	38	.	2.73998	3.87719	1.32800	49
chr16	57506437	57506690	Micro_pvalue_1e-2_peak_418041	38	.	2.73998	3.87719	1.32800	54
chr16	57520223	57520532	Micro_pvalue_1e-2_peak_418052	55	.	3.65330	5.50407	2.50095	210
chr16	57528770	57528897	Micro_pvalue_1e-2_peak_418059	41	.	2.78099	4.11497	1.34190	62
chr16	57569968	57570299	Micro_pvalue_1e-2_peak_418077	125	.	8.05861	12.56107	8.54424	75
chr16	57576349	57576822	Micro_pvalue_1e-2_peak_418078	97	.	6.65026	9.73652	6.09608	110
chr16	57578112	57578444	Micro_pvalue_1e-2_peak_418079	52	.	4.21526	5.25383	2.29721	258
chr16	57604546	57604630	Micro_pvalue_1e-2_peak_418089	40	.	2.77701	4.09011	1.34190	41
chr16	57610328	57610554	Micro_pvalue_1e-2_peak_418093	49	.	3.53544	4.95138	2.04458	158
chr16	57625451	57625640	Micro_pvalue_1e-2_peak_418101	75	.	4.62834	7.58464	4.24652	70
chr16	57634455	57634528	Micro_pvalue_1e-2_peak_418105	45	.	3.42495	4.53818	1.69895	48
chr16	57635746	57635848	Micro_pvalue_1e-2_peak_418106	59	.	4.25459	5.92478	2.83008	43
chr16	57637285	57637358	Micro_pvalue_1e-2_peak_418107	42	.	3.34141	4.26972	1.47265	48
chr16	57662424	57662643	Micro_pvalue_1e-2_peak_418120	41	.	3.60512	4.16891	1.38674	103
chr16	57665086	57665208	Micro_pvalue_1e-2_peak_418122	41	.	3.57377	4.11763	1.34398	57
chr16	57671437	57671688	Micro_pvalue_1e-2_peak_418124	50	.	4.08942	5.01349	2.10029	63
chr16	57682936	57683314	Micro_pvalue_1e-2_peak_418127	49	.	4.02928	4.90220	2.00656	49
chr16	57700261	57700463	Micro_pvalue_1e-2_peak_418140	51	.	3.58166	5.15094	2.20887	58
chr16	57718170	57718667	Micro_pvalue_1e-2_peak_418154	92	.	5.51673	9.23489	5.66395	115
chr16	57728616	57729166	Micro_pvalue_1e-2_peak_418157	81	.	5.30316	8.19462	4.76632	157
chr16	57752828	57753078	Micro_pvalue_1e-2_peak_418163	41	.	2.78099	4.11497	1.34190	63
chr16	57754106	57754570	Micro_pvalue_1e-2_peak_418164	41	.	2.78099	4.11497	1.34190	326
chr16	57768828	57768906	Micro_pvalue_1e-2_peak_418168	47	.	3.93288	4.72811	1.85992	64
chr16	57769066	57769783	Micro_pvalue_1e-2_peak_418169a	58	.	4.58836	5.85683	2.77175	226
chr16	57769066	57769783	Micro_pvalue_1e-2_peak_418169b	108	.	7.21028	10.88283	7.08971	352
chr16	57783379	57783461	Micro_pvalue_1e-2_peak_418175	41	.	2.78099	4.11497	1.34190	40
chr16	57791227	57791447	Micro_pvalue_1e-2_peak_418178	40	.	2.77701	4.09011	1.34190	110
chr16	57820322	57820836	Micro_pvalue_1e-2_peak_418195	40	.	2.77701	4.09011	1.34190	63
chr16	57836344	57836519	Micro_pvalue_1e-2_peak_418203	39	.	3.24254	3.98716	1.34190	146
chr16	57842024	57842097	Micro_pvalue_1e-2_peak_418204	46	.	3.46831	4.69117	1.82806	58
chr16	57843934	57844458	Micro_pvalue_1e-2_peak_418207	46	.	3.46831	4.69117	1.82806	475
chr16	57850217	57850391	Micro_pvalue_1e-2_peak_418209	41	.	2.78099	4.11497	1.34190	53
chr16	57898747	57898881	Micro_pvalue_1e-2_peak_418227	41	.	2.78099	4.11497	1.34190	66
chr16	57926804	57926892	Micro_pvalue_1e-2_peak_418238	41	.	2.78099	4.11497	1.34190	43
chr16	57961051	57961278	Micro_pvalue_1e-2_peak_418248	58	.	3.70799	5.82249	2.74538	62
chr16	58034542	58034798	Micro_pvalue_1e-2_peak_418269a	51	.	4.17246	5.17088	2.22647	104
chr16	58034542	58034798	Micro_pvalue_1e-2_peak_418269b	89	.	6.25869	8.95735	5.42457	188
chr16	58035191	58035407	Micro_pvalue_1e-2_peak_418270	75	.	5.53518	7.58777	4.24782	136
chr16	58049485	58049581	Micro_pvalue_1e-2_peak_418274	41	.	2.78099	4.11497	1.34190	47
chr16	58056696	58056827	Micro_pvalue_1e-2_peak_418277	39	.	2.75837	3.97911	1.34190	64
chr16	58059631	58059859	Micro_pvalue_1e-2_peak_418278	55	.	3.65330	5.50407	2.50095	65
chr16	58060341	58060426	Micro_pvalue_1e-2_peak_418279	38	.	2.73998	3.87719	1.32800	41
chr16	58065527	58065620	Micro_pvalue_1e-2_peak_418282	41	.	2.78099	4.11497	1.34190	45
chr16	58070601	58070703	Micro_pvalue_1e-2_peak_418284	41	.	2.78099	4.11497	1.34190	50
chr16	58081944	58082075	Micro_pvalue_1e-2_peak_418294	38	.	2.73998	3.87719	1.32800	64
chr16	58162963	58163696	Micro_pvalue_1e-2_peak_418321	116	.	7.61088	11.64299	7.74795	431
chr16	58187866	58188248	Micro_pvalue_1e-2_peak_418325	41	.	2.78099	4.11497	1.34190	338
chr16	58231868	58232383	Micro_pvalue_1e-2_peak_418335	137	.	8.00640	13.76430	9.58644	255
chr16	58283798	58283998	Micro_pvalue_1e-2_peak_418360	61	.	4.30812	6.10846	2.98771	92
chr16	58284194	58284267	Micro_pvalue_1e-2_peak_418361	46	.	3.46831	4.69117	1.82806	54
chr16	58329107	58329182	Micro_pvalue_1e-2_peak_418375	41	.	2.78099	4.11497	1.34190	36
chr16	58370724	58370948	Micro_pvalue_1e-2_peak_418395	70	.	4.53638	7.06887	3.80675	60
chr16	58371103	58371334	Micro_pvalue_1e-2_peak_418396	38	.	2.73998	3.87719	1.32800	192
chr16	58426287	58427085	Micro_pvalue_1e-2_peak_418415	81	.	5.64107	8.12096	4.70338	65
chr16	58442823	58442908	Micro_pvalue_1e-2_peak_418424	41	.	2.78099	4.11497	1.34190	41
chr16	58443449	58443553	Micro_pvalue_1e-2_peak_418425	41	.	2.78099	4.11497	1.34190	51
chr16	58459769	58460450	Micro_pvalue_1e-2_peak_418431a	88	.	6.14326	8.82881	5.31540	59
chr16	58459769	58460450	Micro_pvalue_1e-2_peak_418431b	184	.	10.53806	18.41312	13.57244	376
chr16	58472701	58472967	Micro_pvalue_1e-2_peak_418438	40	.	2.77701	4.09011	1.34190	193
chr16	58484428	58484610	Micro_pvalue_1e-2_peak_418444	41	.	2.78099	4.11497	1.34190	53
chr16	58499159	58499303	Micro_pvalue_1e-2_peak_418446	41	.	2.78099	4.11497	1.34190	71
chr16	58540282	58540534	Micro_pvalue_1e-2_peak_418464	41	.	2.78099	4.11497	1.34190	191
chr16	58549201	58549741	Micro_pvalue_1e-2_peak_418466	130	.	8.28001	13.04990	8.96842	193
chr16	58550060	58550139	Micro_pvalue_1e-2_peak_418467	46	.	3.78444	4.66110	1.80517	39
chr16	58633780	58633900	Micro_pvalue_1e-2_peak_418491	41	.	2.78099	4.11497	1.34190	59
chr16	58663496	58664575	Micro_pvalue_1e-2_peak_418502a	63	.	4.87092	6.39016	3.22982	90
chr16	58663496	58664575	Micro_pvalue_1e-2_peak_418502b	87	.	6.08865	8.73470	5.23167	384
chr16	58663496	58664575	Micro_pvalue_1e-2_peak_418502c	75	.	5.47979	7.53985	4.21138	594
chr16	58663496	58664575	Micro_pvalue_1e-2_peak_418502d	63	.	4.87092	6.39016	3.22982	991
chr16	58695215	58695367	Micro_pvalue_1e-2_peak_418518	57	.	3.70268	5.78921	2.73426	109
chr16	58718434	58718851	Micro_pvalue_1e-2_peak_418534	65	.	4.80692	6.58071	3.38976	294
chr16	58758129	58758391	Micro_pvalue_1e-2_peak_418550	41	.	2.78099	4.11497	1.34190	195
chr16	58767622	58768654	Micro_pvalue_1e-2_peak_418551a	54	.	4.30354	5.42925	2.44010	417
chr16	58767622	58768654	Micro_pvalue_1e-2_peak_418551b	93	.	6.45532	9.35211	5.76323	659
chr16	58789932	58790576	Micro_pvalue_1e-2_peak_418558	87	.	5.84746	8.71442	5.21446	202
chr16	58806626	58806711	Micro_pvalue_1e-2_peak_418561	41	.	2.78099	4.11497	1.34190	41
chr16	58826930	58827730	Micro_pvalue_1e-2_peak_418572	48	.	3.51278	4.85998	1.96767	584
chr16	58848347	58848757	Micro_pvalue_1e-2_peak_418593	90	.	5.47995	9.02903	5.48654	63
chr16	58882237	58882689	Micro_pvalue_1e-2_peak_418613	57	.	3.70268	5.78921	2.73426	256
chr16	58889375	58889477	Micro_pvalue_1e-2_peak_418617	39	.	3.22347	3.93622	1.34190	36
chr16	58893967	58894213	Micro_pvalue_1e-2_peak_418618	100	.	6.60229	10.08138	6.39415	185
chr16	58915853	58916649	Micro_pvalue_1e-2_peak_418631a	142	.	8.86041	14.27894	10.03426	560
chr16	58915853	58916649	Micro_pvalue_1e-2_peak_418631b	61	.	4.77099	6.19286	3.06118	721
chr16	58960973	58961102	Micro_pvalue_1e-2_peak_418654	39	.	2.75837	3.97911	1.34190	63
chr16	58964335	58964626	Micro_pvalue_1e-2_peak_418656	38	.	2.73998	3.87719	1.32800	234
chr16	58965649	58965747	Micro_pvalue_1e-2_peak_418657	38	.	2.73998	3.87719	1.32800	48
chr16	58978780	58978865	Micro_pvalue_1e-2_peak_418667	38	.	2.73998	3.87719	1.32800	41
chr16	58980726	58980831	Micro_pvalue_1e-2_peak_418668	41	.	2.78099	4.11497	1.34190	51
chr16	58997383	58997463	Micro_pvalue_1e-2_peak_418680	41	.	2.78099	4.11497	1.34190	39
chr16	59031041	59031157	Micro_pvalue_1e-2_peak_418698	41	.	2.78099	4.11497	1.34190	57
chr16	59057524	59057842	Micro_pvalue_1e-2_peak_418715	51	.	3.58166	5.15094	2.20887	68
chr16	59073069	59073379	Micro_pvalue_1e-2_peak_418728	59	.	4.54133	5.93590	2.83866	48
chr16	59076206	59076527	Micro_pvalue_1e-2_peak_418729	115	.	7.52729	11.52394	7.64318	249
chr16	59092089	59092547	Micro_pvalue_1e-2_peak_418739	84	.	5.37249	8.49611	5.02794	238
chr16	59100708	59101606	Micro_pvalue_1e-2_peak_418741	153	.	9.37342	15.31138	10.92415	600
chr16	59112513	59112598	Micro_pvalue_1e-2_peak_418745	41	.	2.78099	4.11497	1.34190	41
chr16	59121266	59121419	Micro_pvalue_1e-2_peak_418749	41	.	2.78099	4.11497	1.34190	110
chr16	59147953	59148080	Micro_pvalue_1e-2_peak_418763	40	.	2.77701	4.09011	1.34190	62
chr16	59181728	59181841	Micro_pvalue_1e-2_peak_418786	41	.	2.78099	4.11497	1.34190	55
chr16	59244956	59245192	Micro_pvalue_1e-2_peak_418815	41	.	2.78099	4.11497	1.34190	192
chr16	59253961	59254103	Micro_pvalue_1e-2_peak_418824	41	.	2.78099	4.11497	1.34190	70
chr16	59261950	59262035	Micro_pvalue_1e-2_peak_418828	41	.	2.78099	4.11497	1.34190	41
chr16	59271978	59272634	Micro_pvalue_1e-2_peak_418835	64	.	4.39097	6.41891	3.25381	58
chr16	59340151	59340331	Micro_pvalue_1e-2_peak_418883	41	.	2.78099	4.11497	1.34190	67
chr16	59340500	59340630	Micro_pvalue_1e-2_peak_418884	41	.	2.78099	4.11497	1.34190	64
chr16	59354884	59355142	Micro_pvalue_1e-2_peak_418891	41	.	2.78099	4.11497	1.34190	186
chr16	59367602	59367720	Micro_pvalue_1e-2_peak_418901	41	.	2.78099	4.11497	1.34190	58
chr16	59383707	59383836	Micro_pvalue_1e-2_peak_418913	41	.	2.78099	4.11497	1.34190	63
chr16	59462443	59462749	Micro_pvalue_1e-2_peak_418948	38	.	2.73998	3.87719	1.32800	252
chr16	59490373	59490493	Micro_pvalue_1e-2_peak_418956	58	.	3.70799	5.82249	2.74538	56
chr16	59493962	59494334	Micro_pvalue_1e-2_peak_418959	39	.	2.75837	3.97911	1.34190	65
chr16	59519213	59519292	Micro_pvalue_1e-2_peak_418975	41	.	2.78099	4.11497	1.34190	38
chr16	59570346	59570573	Micro_pvalue_1e-2_peak_418997	41	.	2.78099	4.11497	1.34190	55
chr16	59631039	59631637	Micro_pvalue_1e-2_peak_419026	66	.	4.44800	6.65517	3.45382	237
chr16	59640324	59640425	Micro_pvalue_1e-2_peak_419033	41	.	2.78099	4.11497	1.34190	49
chr16	59716989	59717075	Micro_pvalue_1e-2_peak_419075	41	.	2.78099	4.11497	1.34190	42
chr16	59731259	59731436	Micro_pvalue_1e-2_peak_419087	41	.	2.78099	4.11497	1.34190	126
chr16	59776445	59776643	Micro_pvalue_1e-2_peak_419115	41	.	2.78099	4.11497	1.34190	157
chr16	59782829	59782965	Micro_pvalue_1e-2_peak_419116	41	.	2.78099	4.11497	1.34190	67
chr16	59871249	59871329	Micro_pvalue_1e-2_peak_419188	39	.	2.75837	3.97911	1.34190	39
chr16	59871778	59871864	Micro_pvalue_1e-2_peak_419189	39	.	2.75837	3.97911	1.34190	42
chr16	59881868	59881993	Micro_pvalue_1e-2_peak_419194	41	.	2.78099	4.11497	1.34190	61
chr16	59882323	59882432	Micro_pvalue_1e-2_peak_419195	41	.	2.78099	4.11497	1.34190	53
chr16	59926095	59926336	Micro_pvalue_1e-2_peak_419222	39	.	2.75837	3.97911	1.34190	172
chr16	59927778	59927904	Micro_pvalue_1e-2_peak_419223	40	.	2.77701	4.09011	1.34190	62
chr16	59930065	59930385	Micro_pvalue_1e-2_peak_419224	55	.	3.65330	5.50407	2.50095	70
chr16	59942943	59943125	Micro_pvalue_1e-2_peak_419232	39	.	2.75837	3.97911	1.34190	58
chr16	59949826	59949901	Micro_pvalue_1e-2_peak_419240	38	.	2.73998	3.87719	1.32800	36
chr16	59993280	59993400	Micro_pvalue_1e-2_peak_419272	41	.	2.78099	4.11497	1.34190	59
chr16	60004641	60004818	Micro_pvalue_1e-2_peak_419279	38	.	2.73998	3.87719	1.32800	51
chr16	60030580	60030699	Micro_pvalue_1e-2_peak_419301	38	.	2.73998	3.87719	1.32800	58
chr16	60038454	60038586	Micro_pvalue_1e-2_peak_419304	41	.	2.78099	4.11497	1.34190	65
chr16	60044895	60045007	Micro_pvalue_1e-2_peak_419307	41	.	2.78099	4.11497	1.34190	55
chr16	60055300	60055375	Micro_pvalue_1e-2_peak_419314	40	.	2.77701	4.09011	1.34190	36
chr16	60060183	60060469	Micro_pvalue_1e-2_peak_419316	41	.	2.78099	4.11497	1.34190	161
chr16	60068998	60069132	Micro_pvalue_1e-2_peak_419321	40	.	2.77701	4.09011	1.34190	66
chr16	60077892	60078062	Micro_pvalue_1e-2_peak_419330	39	.	2.75837	3.97911	1.34190	124
chr16	60080993	60081072	Micro_pvalue_1e-2_peak_419332	39	.	2.75837	3.97911	1.34190	38
chr16	60099551	60099679	Micro_pvalue_1e-2_peak_419345	39	.	2.75837	3.97911	1.34190	63
chr16	60120491	60120613	Micro_pvalue_1e-2_peak_419357	58	.	3.70799	5.82249	2.74538	71
chr16	60141553	60141626	Micro_pvalue_1e-2_peak_419376	46	.	3.46831	4.69117	1.82806	35
chr16	60187612	60187983	Micro_pvalue_1e-2_peak_419400	41	.	2.78099	4.11497	1.34190	321
chr16	60216329	60216512	Micro_pvalue_1e-2_peak_419419	51	.	3.58166	5.15094	2.20887	60
chr16	60227505	60227701	Micro_pvalue_1e-2_peak_419429	40	.	2.77701	4.09011	1.34190	137
chr16	60254735	60254814	Micro_pvalue_1e-2_peak_419439	41	.	2.78099	4.11497	1.34190	38
chr16	60265013	60265092	Micro_pvalue_1e-2_peak_419444	41	.	2.78099	4.11497	1.34190	38
chr16	60302939	60303116	Micro_pvalue_1e-2_peak_419464	41	.	2.78099	4.11497	1.34190	46
chr16	60317565	60317644	Micro_pvalue_1e-2_peak_419470	41	.	2.78099	4.11497	1.34190	38
chr16	60369591	60369732	Micro_pvalue_1e-2_peak_419500	41	.	2.78099	4.11497	1.34190	69
chr16	60380193	60380287	Micro_pvalue_1e-2_peak_419504	41	.	2.78099	4.11497	1.34190	46
chr16	60393585	60393723	Micro_pvalue_1e-2_peak_419516	41	.	2.78099	4.11497	1.34190	68
chr16	60424198	60424312	Micro_pvalue_1e-2_peak_419537	41	.	2.78099	4.11497	1.34190	56
chr16	60436635	60436757	Micro_pvalue_1e-2_peak_419545	41	.	2.78099	4.11497	1.34190	60
chr16	60437065	60437176	Micro_pvalue_1e-2_peak_419546	41	.	2.78099	4.11497	1.34190	54
chr16	60478135	60478240	Micro_pvalue_1e-2_peak_419564	41	.	2.78099	4.11497	1.34190	51
chr16	60523837	60524079	Micro_pvalue_1e-2_peak_419590	41	.	2.78099	4.11497	1.34190	44
chr16	60552407	60552774	Micro_pvalue_1e-2_peak_419609	40	.	2.77701	4.09011	1.34190	47
chr16	60566062	60566178	Micro_pvalue_1e-2_peak_419616	41	.	2.78099	4.11497	1.34190	57
chr16	60637316	60637455	Micro_pvalue_1e-2_peak_419671	40	.	2.77701	4.09011	1.34190	68
chr16	60638883	60639000	Micro_pvalue_1e-2_peak_419672	41	.	2.78099	4.11497	1.34190	57
chr16	60668351	60668534	Micro_pvalue_1e-2_peak_419697	40	.	2.77701	4.09011	1.34190	143
chr16	60673033	60673118	Micro_pvalue_1e-2_peak_419701	41	.	2.78099	4.11497	1.34190	41
chr16	60685783	60685918	Micro_pvalue_1e-2_peak_419708	41	.	2.78099	4.11497	1.34190	66
chr16	60699825	60699954	Micro_pvalue_1e-2_peak_419718	41	.	2.78099	4.11497	1.34190	63
chr16	60723193	60723396	Micro_pvalue_1e-2_peak_419729	41	.	2.78099	4.11497	1.34190	63
chr16	60724341	60724473	Micro_pvalue_1e-2_peak_419731	41	.	2.78099	4.11497	1.34190	65
chr16	60731250	60731387	Micro_pvalue_1e-2_peak_419734	41	.	2.78099	4.11497	1.34190	87
chr16	60744596	60744686	Micro_pvalue_1e-2_peak_419742	55	.	3.65330	5.50407	2.50095	47
chr16	60747389	60747542	Micro_pvalue_1e-2_peak_419745	53	.	3.62911	5.37785	2.39720	48
chr16	60761904	60762046	Micro_pvalue_1e-2_peak_419752	40	.	2.77701	4.09011	1.34190	47
chr16	60814623	60814906	Micro_pvalue_1e-2_peak_419783	38	.	2.73998	3.87719	1.32800	238
chr16	60822819	60822943	Micro_pvalue_1e-2_peak_419786	41	.	2.78099	4.11497	1.34190	61
chr16	60905725	60905863	Micro_pvalue_1e-2_peak_419838	41	.	2.78099	4.11497	1.34190	68
chr16	60939508	60939645	Micro_pvalue_1e-2_peak_419851	41	.	2.78099	4.11497	1.34190	67
chr16	61036705	61036793	Micro_pvalue_1e-2_peak_419903	41	.	2.78099	4.11497	1.34190	43
chr16	61041776	61041883	Micro_pvalue_1e-2_peak_419908	41	.	2.78099	4.11497	1.34190	52
chr16	61047571	61047656	Micro_pvalue_1e-2_peak_419910	41	.	2.78099	4.11497	1.34190	41
chr16	61098971	61099106	Micro_pvalue_1e-2_peak_419930	41	.	2.78099	4.11497	1.34190	74
chr16	61127613	61127706	Micro_pvalue_1e-2_peak_419954	38	.	2.73998	3.87719	1.32800	45
chr16	61180079	61180757	Micro_pvalue_1e-2_peak_419995	63	.	4.36300	6.31016	3.15936	470
chr16	61185885	61186024	Micro_pvalue_1e-2_peak_419996	39	.	2.75837	3.97911	1.34190	68
chr16	61240371	61240574	Micro_pvalue_1e-2_peak_420028	70	.	4.98173	7.07040	3.80675	59
chr16	61249317	61249421	Micro_pvalue_1e-2_peak_420033	40	.	2.77701	4.09011	1.34190	51
chr16	61261607	61261993	Micro_pvalue_1e-2_peak_420038	46	.	3.78444	4.66110	1.80517	199
chr16	61267284	61267989	Micro_pvalue_1e-2_peak_420041	49	.	4.06339	4.96293	2.05388	322
chr16	61268643	61268814	Micro_pvalue_1e-2_peak_420042	40	.	3.54296	4.06755	1.34190	49
chr16	61322725	61323247	Micro_pvalue_1e-2_peak_420083	67	.	4.47708	6.78418	3.56434	289
chr16	61358150	61358249	Micro_pvalue_1e-2_peak_420111	41	.	2.78099	4.11497	1.34190	48
chr16	61397341	61397695	Micro_pvalue_1e-2_peak_420136	41	.	2.78099	4.11497	1.34190	65
chr16	61417998	61418072	Micro_pvalue_1e-2_peak_420150	41	.	2.78099	4.11497	1.34190	36
chr16	61426285	61426370	Micro_pvalue_1e-2_peak_420155	41	.	2.78099	4.11497	1.34190	41
chr16	61427924	61428089	Micro_pvalue_1e-2_peak_420156	41	.	2.78099	4.11497	1.34190	126
chr16	61429863	61430002	Micro_pvalue_1e-2_peak_420157	40	.	2.77701	4.09011	1.34190	68
chr16	61437343	61437449	Micro_pvalue_1e-2_peak_420163	39	.	2.75837	3.97911	1.34190	52
chr16	61442281	61442357	Micro_pvalue_1e-2_peak_420167	41	.	2.78099	4.11497	1.34190	37
chr16	61449220	61449572	Micro_pvalue_1e-2_peak_420171	41	.	2.78099	4.11497	1.34190	42
chr16	61455155	61455248	Micro_pvalue_1e-2_peak_420175	41	.	2.78099	4.11497	1.34190	45
chr16	61544831	61545307	Micro_pvalue_1e-2_peak_420223	41	.	2.78099	4.11497	1.34190	428
chr16	61558217	61558321	Micro_pvalue_1e-2_peak_420230	41	.	2.78099	4.11497	1.34190	51
chr16	61573109	61573363	Micro_pvalue_1e-2_peak_420239	41	.	2.78099	4.11497	1.34190	56
chr16	61610144	61610419	Micro_pvalue_1e-2_peak_420268	39	.	2.75837	3.97911	1.34190	56
chr16	61615585	61615784	Micro_pvalue_1e-2_peak_420272	39	.	2.75837	3.97911	1.34190	69
chr16	61640469	61640646	Micro_pvalue_1e-2_peak_420291	41	.	2.78099	4.11497	1.34190	35
chr16	61650260	61650373	Micro_pvalue_1e-2_peak_420295	41	.	2.78099	4.11497	1.34190	55
chr16	61695831	61695939	Micro_pvalue_1e-2_peak_420320	41	.	2.78099	4.11497	1.34190	53
chr16	61698580	61698654	Micro_pvalue_1e-2_peak_420322	40	.	2.77701	4.09011	1.34190	36
chr16	61771336	61771421	Micro_pvalue_1e-2_peak_420363	41	.	2.78099	4.11497	1.34190	41
chr16	61779901	61780004	Micro_pvalue_1e-2_peak_420365	41	.	2.78099	4.11497	1.34190	50
chr16	61804260	61804361	Micro_pvalue_1e-2_peak_420378	41	.	2.78099	4.11497	1.34190	49
chr16	61827954	61828057	Micro_pvalue_1e-2_peak_420389	38	.	2.73998	3.87719	1.32800	50
chr16	61872383	61872480	Micro_pvalue_1e-2_peak_420417	41	.	2.78099	4.11497	1.34190	47
chr16	61883456	61883536	Micro_pvalue_1e-2_peak_420422	41	.	2.78099	4.11497	1.34190	39
chr16	61884132	61884219	Micro_pvalue_1e-2_peak_420424	41	.	2.78099	4.11497	1.34190	42
chr16	61899788	61899905	Micro_pvalue_1e-2_peak_420435	41	.	2.78099	4.11497	1.34190	57
chr16	61921818	61922161	Micro_pvalue_1e-2_peak_420444	127	.	8.13835	12.75547	8.71259	140
chr16	61925583	61925665	Micro_pvalue_1e-2_peak_420445	62	.	4.79485	6.23798	3.09764	36
chr16	61972152	61972344	Micro_pvalue_1e-2_peak_420479	41	.	2.78099	4.11497	1.34190	38
chr16	61989203	61989285	Micro_pvalue_1e-2_peak_420488	38	.	2.73998	3.87719	1.32800	40
chr16	61995228	61995369	Micro_pvalue_1e-2_peak_420494	39	.	2.75837	3.97911	1.34190	69
chr16	61997651	61997743	Micro_pvalue_1e-2_peak_420497	41	.	2.78099	4.11497	1.34190	45
chr16	62015524	62015610	Micro_pvalue_1e-2_peak_420508	40	.	2.77701	4.09011	1.34190	42
chr16	62022916	62023009	Micro_pvalue_1e-2_peak_420512	41	.	2.78099	4.11497	1.34190	45
chr16	62023291	62023374	Micro_pvalue_1e-2_peak_420513	41	.	2.78099	4.11497	1.34190	40
chr16	62030078	62030163	Micro_pvalue_1e-2_peak_420515	41	.	2.78099	4.11497	1.34190	41
chr16	62160215	62160781	Micro_pvalue_1e-2_peak_420587	40	.	2.77701	4.09011	1.34190	174
chr16	62202326	62202468	Micro_pvalue_1e-2_peak_420610	41	.	2.78099	4.11497	1.34190	70
chr16	62228634	62228750	Micro_pvalue_1e-2_peak_420627	40	.	2.77701	4.09011	1.34190	57
chr16	62228966	62229046	Micro_pvalue_1e-2_peak_420628	40	.	2.77701	4.09011	1.34190	39
chr16	62247769	62248083	Micro_pvalue_1e-2_peak_420642	41	.	2.78099	4.11497	1.34190	63
chr16	62258431	62258520	Micro_pvalue_1e-2_peak_420647	41	.	2.78099	4.11497	1.34190	43
chr16	62274333	62274418	Micro_pvalue_1e-2_peak_420658	39	.	2.75837	3.97911	1.34190	41
chr16	62276177	62276285	Micro_pvalue_1e-2_peak_420660	41	.	2.78099	4.11497	1.34190	53
chr16	62284455	62284529	Micro_pvalue_1e-2_peak_420666	41	.	2.78099	4.11497	1.34190	36
chr16	62300384	62300527	Micro_pvalue_1e-2_peak_420677	41	.	2.78099	4.11497	1.34190	70
chr16	62302495	62302638	Micro_pvalue_1e-2_peak_420679	41	.	2.78099	4.11497	1.34190	70
chr16	62313202	62313533	Micro_pvalue_1e-2_peak_420682	41	.	2.78099	4.11497	1.34190	56
chr16	62319312	62319408	Micro_pvalue_1e-2_peak_420686	41	.	2.78099	4.11497	1.34190	47
chr16	62343200	62343482	Micro_pvalue_1e-2_peak_420710	39	.	2.75837	3.97911	1.34190	236
chr16	62352955	62353048	Micro_pvalue_1e-2_peak_420715	41	.	2.78099	4.11497	1.34190	45
chr16	62357021	62357116	Micro_pvalue_1e-2_peak_420718	41	.	2.78099	4.11497	1.34190	46
chr16	62457579	62457678	Micro_pvalue_1e-2_peak_420788	41	.	2.78099	4.11497	1.34190	48
chr16	62481328	62481469	Micro_pvalue_1e-2_peak_420808	39	.	2.75837	3.97911	1.34190	69
chr16	62484054	62484159	Micro_pvalue_1e-2_peak_420811	56	.	3.67782	5.64059	2.61239	45
chr16	62505710	62506265	Micro_pvalue_1e-2_peak_420831	39	.	2.75837	3.97911	1.34190	64
chr16	62512981	62513250	Micro_pvalue_1e-2_peak_420838	58	.	3.70799	5.82249	2.74538	218
chr16	62520972	62521055	Micro_pvalue_1e-2_peak_420843	41	.	2.78099	4.11497	1.34190	40
chr16	62527650	62527879	Micro_pvalue_1e-2_peak_420848	41	.	2.78099	4.11497	1.34190	55
chr16	62543647	62543736	Micro_pvalue_1e-2_peak_420857	40	.	2.77701	4.09011	1.34190	43
chr16	62567105	62567391	Micro_pvalue_1e-2_peak_420870	41	.	2.78099	4.11497	1.34190	222
chr16	62581758	62581894	Micro_pvalue_1e-2_peak_420879	41	.	2.78099	4.11497	1.34190	67
chr16	62627751	62627886	Micro_pvalue_1e-2_peak_420909	41	.	2.78099	4.11497	1.34190	66
chr16	62661741	62661870	Micro_pvalue_1e-2_peak_420930	41	.	2.78099	4.11497	1.34190	63
chr16	62663030	62663116	Micro_pvalue_1e-2_peak_420932	41	.	2.78099	4.11497	1.34190	42
chr16	62672655	62673548	Micro_pvalue_1e-2_peak_420935a	96	.	6.58631	9.61817	5.99397	296
chr16	62672655	62673548	Micro_pvalue_1e-2_peak_420935b	95	.	6.52358	9.50327	5.89523	455
chr16	62688860	62688961	Micro_pvalue_1e-2_peak_420943	41	.	2.78099	4.11497	1.34190	49
chr16	62695516	62695643	Micro_pvalue_1e-2_peak_420948	39	.	2.75837	3.97911	1.34190	62
chr16	62705016	62705223	Micro_pvalue_1e-2_peak_420958	40	.	2.77701	4.09011	1.34190	165
chr16	62710845	62710977	Micro_pvalue_1e-2_peak_420964	39	.	2.75837	3.97911	1.34190	65
chr16	62726405	62726878	Micro_pvalue_1e-2_peak_420976	135	.	7.95475	13.54373	9.39515	408
chr16	62753705	62754166	Micro_pvalue_1e-2_peak_420990	41	.	2.78099	4.11497	1.34190	404
chr16	62766953	62767078	Micro_pvalue_1e-2_peak_420993	41	.	2.78099	4.11497	1.34190	61
chr16	62772697	62772976	Micro_pvalue_1e-2_peak_420997	70	.	4.53638	7.06887	3.80675	148
chr16	62785135	62785415	Micro_pvalue_1e-2_peak_421002	77	.	5.47988	7.70589	4.34515	227
chr16	62789832	62790131	Micro_pvalue_1e-2_peak_421003	103	.	6.92681	10.39163	6.66222	195
chr16	62809589	62809682	Micro_pvalue_1e-2_peak_421013	41	.	2.78099	4.11497	1.34190	45
chr16	62839800	62839897	Micro_pvalue_1e-2_peak_421030	41	.	2.78099	4.11497	1.34190	47
chr16	62849809	62850016	Micro_pvalue_1e-2_peak_421039	40	.	2.77701	4.09011	1.34190	43
chr16	62856535	62856947	Micro_pvalue_1e-2_peak_421043	41	.	2.78099	4.11497	1.34190	175
chr16	62868796	62869101	Micro_pvalue_1e-2_peak_421051	50	.	3.55840	5.04815	2.12477	62
chr16	62889784	62889884	Micro_pvalue_1e-2_peak_421066	41	.	2.78099	4.11497	1.34190	49
chr16	62912310	62912450	Micro_pvalue_1e-2_peak_421078	41	.	2.78099	4.11497	1.34190	69
chr16	62915953	62916087	Micro_pvalue_1e-2_peak_421081	38	.	2.73998	3.87719	1.32800	66
chr16	62919004	62919097	Micro_pvalue_1e-2_peak_421086	38	.	2.73998	3.87719	1.32800	45
chr16	62948827	62948940	Micro_pvalue_1e-2_peak_421100	38	.	2.73998	3.87719	1.32800	55
chr16	62986397	62986522	Micro_pvalue_1e-2_peak_421122	40	.	2.77701	4.09011	1.34190	61
chr16	63041265	63041392	Micro_pvalue_1e-2_peak_421159	41	.	2.78099	4.11497	1.34190	62
chr16	63057393	63057529	Micro_pvalue_1e-2_peak_421166	41	.	2.78099	4.11497	1.34190	67
chr16	63060272	63060392	Micro_pvalue_1e-2_peak_421168	41	.	2.78099	4.11497	1.34190	59
chr16	63141641	63141765	Micro_pvalue_1e-2_peak_421220	41	.	2.78099	4.11497	1.34190	61
chr16	63143749	63143875	Micro_pvalue_1e-2_peak_421223	41	.	2.78099	4.11497	1.34190	62
chr16	63153751	63153828	Micro_pvalue_1e-2_peak_421230	41	.	2.78099	4.11497	1.34190	37
chr16	63164826	63165054	Micro_pvalue_1e-2_peak_421234	58	.	3.70799	5.82249	2.74538	156
chr16	63187583	63187914	Micro_pvalue_1e-2_peak_421243	41	.	2.78099	4.11497	1.34190	57
chr16	63190727	63190970	Micro_pvalue_1e-2_peak_421244	39	.	2.75837	3.97911	1.34190	57
chr16	63208840	63208974	Micro_pvalue_1e-2_peak_421253	41	.	2.78099	4.11497	1.34190	60
chr16	63223889	63223987	Micro_pvalue_1e-2_peak_421262	58	.	3.70799	5.82249	2.74538	46
chr16	63235555	63235694	Micro_pvalue_1e-2_peak_421267	41	.	2.78099	4.11497	1.34190	68
chr16	63254568	63254667	Micro_pvalue_1e-2_peak_421275	41	.	2.78099	4.11497	1.34190	48
chr16	63296416	63296490	Micro_pvalue_1e-2_peak_421297	41	.	2.78099	4.11497	1.34190	36
chr16	63299805	63300036	Micro_pvalue_1e-2_peak_421300	41	.	2.78099	4.11497	1.34190	159
chr16	63311127	63311203	Micro_pvalue_1e-2_peak_421304	41	.	2.78099	4.11497	1.34190	37
chr16	63317981	63318330	Micro_pvalue_1e-2_peak_421311	52	.	3.60523	5.26053	2.29721	68
chr16	63323581	63323690	Micro_pvalue_1e-2_peak_421312	58	.	4.22833	5.83877	2.75545	45
chr16	63323894	63324241	Micro_pvalue_1e-2_peak_421313	57	.	4.20239	5.75623	2.71111	113
chr16	63331601	63332290	Micro_pvalue_1e-2_peak_421316	48	.	3.51278	4.85998	1.96767	633
chr16	63346376	63346684	Micro_pvalue_1e-2_peak_421325a	118	.	7.64623	11.84323	7.92232	109
chr16	63346376	63346684	Micro_pvalue_1e-2_peak_421325b	56	.	4.46030	5.63000	2.60911	247
chr16	63389410	63389665	Micro_pvalue_1e-2_peak_421355	40	.	2.77701	4.09011	1.34190	59
chr16	63394967	63395246	Micro_pvalue_1e-2_peak_421361	49	.	3.53544	4.95138	2.04458	171
chr16	63418075	63418205	Micro_pvalue_1e-2_peak_421382	41	.	2.78099	4.11497	1.34190	64
chr16	63440817	63441040	Micro_pvalue_1e-2_peak_421391	41	.	2.78099	4.11497	1.34190	159
chr16	63466972	63467050	Micro_pvalue_1e-2_peak_421406	41	.	2.78099	4.11497	1.34190	38
chr16	63479743	63479821	Micro_pvalue_1e-2_peak_421415	41	.	2.78099	4.11497	1.34190	38
chr16	63574184	63574427	Micro_pvalue_1e-2_peak_421464	38	.	2.73998	3.87719	1.32800	185
chr16	63577721	63578005	Micro_pvalue_1e-2_peak_421468	38	.	2.73998	3.87719	1.32800	45
chr16	63592577	63592689	Micro_pvalue_1e-2_peak_421477	41	.	2.78099	4.11497	1.34190	55
chr16	63597917	63598038	Micro_pvalue_1e-2_peak_421482	41	.	2.78099	4.11497	1.34190	59
chr16	63603921	63604226	Micro_pvalue_1e-2_peak_421485	41	.	2.78099	4.11497	1.34190	70
chr16	63631387	63631530	Micro_pvalue_1e-2_peak_421500	41	.	2.78099	4.11497	1.34190	81
chr16	63657072	63657161	Micro_pvalue_1e-2_peak_421516	41	.	2.78099	4.11497	1.34190	43
chr16	63695942	63696023	Micro_pvalue_1e-2_peak_421544	41	.	2.78099	4.11497	1.34190	39
chr16	63714025	63714160	Micro_pvalue_1e-2_peak_421561	38	.	2.73998	3.87719	1.32800	66
chr16	63718385	63718494	Micro_pvalue_1e-2_peak_421565	40	.	2.77701	4.09011	1.34190	53
chr16	63727049	63727365	Micro_pvalue_1e-2_peak_421573	38	.	2.73998	3.87719	1.32800	61
chr16	63729433	63729630	Micro_pvalue_1e-2_peak_421575	38	.	2.73998	3.87719	1.32800	60
chr16	63737113	63737198	Micro_pvalue_1e-2_peak_421578	41	.	2.78099	4.11497	1.34190	41
chr16	63781036	63781131	Micro_pvalue_1e-2_peak_421607	41	.	2.78099	4.11497	1.34190	46
chr16	63797492	63797568	Micro_pvalue_1e-2_peak_421618	40	.	2.77701	4.09011	1.34190	37
chr16	63809458	63809708	Micro_pvalue_1e-2_peak_421627	41	.	2.78099	4.11497	1.34190	194
chr16	63823193	63823325	Micro_pvalue_1e-2_peak_421637	41	.	2.78099	4.11497	1.34190	65
chr16	63853475	63853594	Micro_pvalue_1e-2_peak_421659	38	.	2.73998	3.87719	1.32800	58
chr16	63860353	63860450	Micro_pvalue_1e-2_peak_421667	41	.	2.78099	4.11497	1.34190	47
chr16	63878221	63878452	Micro_pvalue_1e-2_peak_421680	41	.	2.78099	4.11497	1.34190	190
chr16	63906066	63906391	Micro_pvalue_1e-2_peak_421698	41	.	2.78099	4.11497	1.34190	70
chr16	63950256	63950544	Micro_pvalue_1e-2_peak_421721	41	.	2.78099	4.11497	1.34190	236
chr16	64006713	64006841	Micro_pvalue_1e-2_peak_421762	39	.	2.75837	3.97911	1.34190	63
chr16	64015974	64016093	Micro_pvalue_1e-2_peak_421772	52	.	3.60523	5.26053	2.29721	56
chr16	64020172	64020316	Micro_pvalue_1e-2_peak_421777	38	.	2.73998	3.87719	1.32800	71
chr16	64027820	64027938	Micro_pvalue_1e-2_peak_421783	57	.	3.70268	5.78921	2.73426	48
chr16	64083672	64083882	Micro_pvalue_1e-2_peak_421815	41	.	2.78099	4.11497	1.34190	170
chr16	64095088	64095557	Micro_pvalue_1e-2_peak_421824	39	.	2.75837	3.97911	1.34190	43
chr16	64115721	64115854	Micro_pvalue_1e-2_peak_421843	41	.	2.78099	4.11497	1.34190	65
chr16	64123495	64123857	Micro_pvalue_1e-2_peak_421848	40	.	2.77701	4.09011	1.34190	314
chr16	64134869	64135099	Micro_pvalue_1e-2_peak_421857	40	.	2.77701	4.09011	1.34190	187
chr16	64147740	64147978	Micro_pvalue_1e-2_peak_421867	41	.	2.78099	4.11497	1.34190	134
chr16	64192322	64192776	Micro_pvalue_1e-2_peak_421895a	62	.	4.79485	6.23798	3.09764	226
chr16	64192322	64192776	Micro_pvalue_1e-2_peak_421895b	101	.	6.84978	10.11438	6.42300	305
chr16	64193762	64193893	Micro_pvalue_1e-2_peak_421896	142	.	8.86041	14.27894	10.03426	64
chr16	64206462	64206602	Micro_pvalue_1e-2_peak_421904	38	.	2.73998	3.87719	1.32800	69
chr16	64227561	64227647	Micro_pvalue_1e-2_peak_421916	40	.	2.77701	4.09011	1.34190	42
chr16	64232380	64232483	Micro_pvalue_1e-2_peak_421918	41	.	2.78099	4.11497	1.34190	50
chr16	64240968	64241063	Micro_pvalue_1e-2_peak_421925	55	.	3.65330	5.50407	2.50095	43
chr16	64245364	64245439	Micro_pvalue_1e-2_peak_421927	40	.	3.28138	4.09424	1.34190	5
chr16	64246897	64247171	Micro_pvalue_1e-2_peak_421928	43	.	3.36191	4.33276	1.52534	35
chr16	64249318	64249464	Micro_pvalue_1e-2_peak_421929	41	.	3.30115	4.15062	1.37080	90
chr16	64266913	64266998	Micro_pvalue_1e-2_peak_421944	39	.	2.75837	3.97911	1.34190	41
chr16	64268214	64268321	Micro_pvalue_1e-2_peak_421945	39	.	2.75837	3.97911	1.34190	52
chr16	64274086	64274279	Micro_pvalue_1e-2_peak_421951	40	.	2.77701	4.09011	1.34190	56
chr16	64283910	64283987	Micro_pvalue_1e-2_peak_421954	41	.	2.78099	4.11497	1.34190	37
chr16	64304555	64304880	Micro_pvalue_1e-2_peak_421964	41	.	2.78099	4.11497	1.34190	259
chr16	64321554	64321880	Micro_pvalue_1e-2_peak_421976	41	.	2.78099	4.11497	1.34190	72
chr16	64339773	64339904	Micro_pvalue_1e-2_peak_421988	57	.	4.20239	5.75623	2.71111	79
chr16	64347148	64347326	Micro_pvalue_1e-2_peak_421990	42	.	3.66950	4.27531	1.47768	135
chr16	64349292	64349625	Micro_pvalue_1e-2_peak_421992	66	.	5.05051	6.69891	3.49215	221
chr16	64367520	64367595	Micro_pvalue_1e-2_peak_422001	39	.	2.75837	3.97911	1.34190	36
chr16	64367791	64368036	Micro_pvalue_1e-2_peak_422002	38	.	2.73998	3.87719	1.32800	177
chr16	64372850	64373173	Micro_pvalue_1e-2_peak_422006	41	.	2.78099	4.11497	1.34190	256
chr16	64379469	64379894	Micro_pvalue_1e-2_peak_422007	82	.	5.87122	8.22773	4.79397	213
chr16	64383113	64383238	Micro_pvalue_1e-2_peak_422008	56	.	4.46030	5.63000	2.60911	60
chr16	64399978	64400375	Micro_pvalue_1e-2_peak_422022	69	.	4.50653	6.92169	3.67988	63
chr16	64471048	64471127	Micro_pvalue_1e-2_peak_422071	41	.	2.78099	4.11497	1.34190	38
chr16	64503957	64504040	Micro_pvalue_1e-2_peak_422090	41	.	2.78099	4.11497	1.34190	40
chr16	64514414	64514517	Micro_pvalue_1e-2_peak_422094	40	.	2.77701	4.09011	1.34190	50
chr16	64514808	64514947	Micro_pvalue_1e-2_peak_422095	40	.	2.77701	4.09011	1.34190	68
chr16	64556812	64557097	Micro_pvalue_1e-2_peak_422120	39	.	2.75837	3.97911	1.34190	219
chr16	64584477	64584590	Micro_pvalue_1e-2_peak_422137	41	.	2.78099	4.11497	1.34190	55
chr16	64601928	64602238	Micro_pvalue_1e-2_peak_422147	41	.	2.78099	4.11497	1.34190	253
chr16	64613758	64613871	Micro_pvalue_1e-2_peak_422153	41	.	2.78099	4.11497	1.34190	55
chr16	64624492	64624809	Micro_pvalue_1e-2_peak_422159	41	.	2.78099	4.11497	1.34190	271
chr16	64639205	64639300	Micro_pvalue_1e-2_peak_422166	41	.	2.78099	4.11497	1.34190	46
chr16	64687748	64687866	Micro_pvalue_1e-2_peak_422191	41	.	2.78099	4.11497	1.34190	58
chr16	64726239	64726349	Micro_pvalue_1e-2_peak_422218	41	.	2.78099	4.11497	1.34190	54
chr16	64745660	64745773	Micro_pvalue_1e-2_peak_422234	39	.	2.75837	3.97911	1.34190	55
chr16	64760980	64761275	Micro_pvalue_1e-2_peak_422242	41	.	2.78099	4.11497	1.34190	237
chr16	64788375	64788498	Micro_pvalue_1e-2_peak_422257	39	.	2.75837	3.97911	1.34190	60
chr16	64804148	64804223	Micro_pvalue_1e-2_peak_422269	39	.	2.75837	3.97911	1.34190	36
chr16	64843359	64843475	Micro_pvalue_1e-2_peak_422298	39	.	2.75837	3.97911	1.34190	57
chr16	64889707	64889910	Micro_pvalue_1e-2_peak_422340	40	.	2.77701	4.09011	1.34190	61
chr16	64980237	64980379	Micro_pvalue_1e-2_peak_422401	41	.	2.78099	4.11497	1.34190	70
chr16	64986711	64986802	Micro_pvalue_1e-2_peak_422404	41	.	2.78099	4.11497	1.34190	44
chr16	65024170	65024267	Micro_pvalue_1e-2_peak_422426	41	.	2.78099	4.11497	1.34190	47
chr16	65024458	65024675	Micro_pvalue_1e-2_peak_422427	41	.	2.78099	4.11497	1.34190	51
chr16	65044101	65044203	Micro_pvalue_1e-2_peak_422439	41	.	2.78099	4.11497	1.34190	50
chr16	65061409	65061616	Micro_pvalue_1e-2_peak_422447	38	.	2.73998	3.87719	1.32800	144
chr16	65091878	65092003	Micro_pvalue_1e-2_peak_422472	38	.	2.73998	3.87719	1.32800	61
chr16	65093113	65093306	Micro_pvalue_1e-2_peak_422473	38	.	2.73998	3.87719	1.32800	15
chr16	65105958	65106031	Micro_pvalue_1e-2_peak_422479	46	.	3.44649	4.61288	1.76317	35
chr16	65134568	65134645	Micro_pvalue_1e-2_peak_422492	41	.	2.78099	4.11497	1.34190	37
chr16	65142885	65142963	Micro_pvalue_1e-2_peak_422495	41	.	2.78099	4.11497	1.34190	38
chr16	65151793	65152168	Micro_pvalue_1e-2_peak_422499	94	.	6.37196	9.44488	5.84686	329
chr16	65156233	65156368	Micro_pvalue_1e-2_peak_422500	48	.	3.86997	4.85757	1.96767	62
chr16	65286995	65287131	Micro_pvalue_1e-2_peak_422565	41	.	2.78099	4.11497	1.34190	67
chr16	65319325	65319435	Micro_pvalue_1e-2_peak_422585	41	.	2.78099	4.11497	1.34190	54
chr16	65333326	65333800	Micro_pvalue_1e-2_peak_422592	41	.	2.78099	4.11497	1.34190	39
chr16	65409785	65409923	Micro_pvalue_1e-2_peak_422638	41	.	2.78099	4.11497	1.34190	68
chr16	65435739	65435874	Micro_pvalue_1e-2_peak_422653	41	.	2.78099	4.11497	1.34190	66
chr16	65478287	65478389	Micro_pvalue_1e-2_peak_422675	41	.	2.78099	4.11497	1.34190	50
chr16	65521796	65521904	Micro_pvalue_1e-2_peak_422700	38	.	2.73998	3.87719	1.32800	53
chr16	65536025	65536134	Micro_pvalue_1e-2_peak_422707	41	.	2.78099	4.11497	1.34190	53
chr16	65545963	65546068	Micro_pvalue_1e-2_peak_422708	41	.	2.78099	4.11497	1.34190	51
chr16	65555759	65555836	Micro_pvalue_1e-2_peak_422713	41	.	2.78099	4.11497	1.34190	37
chr16	65581056	65581425	Micro_pvalue_1e-2_peak_422725	41	.	2.78099	4.11497	1.34190	72
chr16	65608442	65608571	Micro_pvalue_1e-2_peak_422740	41	.	2.78099	4.11497	1.34190	54
chr16	65610770	65610900	Micro_pvalue_1e-2_peak_422741	41	.	2.78099	4.11497	1.34190	64
chr16	65654637	65654875	Micro_pvalue_1e-2_peak_422764	41	.	2.78099	4.11497	1.34190	188
chr16	65683664	65683749	Micro_pvalue_1e-2_peak_422781	41	.	2.78099	4.11497	1.34190	41
chr16	65709174	65709300	Micro_pvalue_1e-2_peak_422795	41	.	2.78099	4.11497	1.34190	62
chr16	65715571	65715711	Micro_pvalue_1e-2_peak_422799	41	.	2.78099	4.11497	1.34190	69
chr16	65759034	65759614	Micro_pvalue_1e-2_peak_422814	66	.	4.44800	6.65517	3.45382	224
chr16	65771865	65772027	Micro_pvalue_1e-2_peak_422817	43	.	3.38266	4.39837	1.58148	91
chr16	65773390	65773827	Micro_pvalue_1e-2_peak_422818	40	.	3.26184	4.03980	1.34190	67
chr16	65777640	65777713	Micro_pvalue_1e-2_peak_422819	45	.	3.42495	4.53818	1.69895	35
chr16	65844143	65844281	Micro_pvalue_1e-2_peak_422856	41	.	2.78099	4.11497	1.34190	68
chr16	65902275	65902374	Micro_pvalue_1e-2_peak_422883	41	.	2.78099	4.11497	1.34190	48
chr16	66042749	66042923	Micro_pvalue_1e-2_peak_422942	40	.	2.77701	4.09011	1.34190	66
chr16	66065635	66065755	Micro_pvalue_1e-2_peak_422950	41	.	2.78099	4.11497	1.34190	59
chr16	66113059	66113188	Micro_pvalue_1e-2_peak_422971	41	.	2.78099	4.11497	1.34190	63
chr16	66115593	66115953	Micro_pvalue_1e-2_peak_422973	41	.	2.78099	4.11497	1.34190	287
chr16	66169431	66169566	Micro_pvalue_1e-2_peak_423003	41	.	2.78099	4.11497	1.34190	66
chr16	66239970	66240090	Micro_pvalue_1e-2_peak_423037	41	.	2.78099	4.11497	1.34190	59
chr16	66299230	66299315	Micro_pvalue_1e-2_peak_423066	41	.	2.78099	4.11497	1.34190	41
chr16	66349298	66349412	Micro_pvalue_1e-2_peak_423100	70	.	4.53638	7.06887	3.80675	50
chr16	66359759	66359856	Micro_pvalue_1e-2_peak_423106	41	.	2.78099	4.11497	1.34190	47
chr16	66379822	66379900	Micro_pvalue_1e-2_peak_423121	41	.	2.78099	4.11497	1.34190	38
chr16	66385385	66385459	Micro_pvalue_1e-2_peak_423124	41	.	2.78099	4.11497	1.34190	36
chr16	66398512	66398606	Micro_pvalue_1e-2_peak_423129	40	.	2.77701	4.09011	1.34190	46
chr16	66403115	66403358	Micro_pvalue_1e-2_peak_423132	41	.	2.78099	4.11497	1.34190	133
chr16	66422251	66422383	Micro_pvalue_1e-2_peak_423138	41	.	2.78099	4.11497	1.34190	65
chr16	66440352	66440928	Micro_pvalue_1e-2_peak_423143	51	.	4.00577	5.19473	2.24709	210
chr16	66442194	66442267	Micro_pvalue_1e-2_peak_423144	38	.	3.20461	3.88688	1.33520	32
chr16	66442448	66442954	Micro_pvalue_1e-2_peak_423145	80	.	5.60808	8.03297	4.62821	62
chr16	66456306	66456602	Micro_pvalue_1e-2_peak_423149	81	.	5.30316	8.19462	4.76632	151
chr16	66512763	66512955	Micro_pvalue_1e-2_peak_423166	40	.	3.28138	4.09424	1.34190	23
chr16	66514986	66515444	Micro_pvalue_1e-2_peak_423167	51	.	3.98248	5.13441	2.19954	204
chr16	66517729	66517803	Micro_pvalue_1e-2_peak_423168	42	.	3.32116	4.20906	1.41998	2
chr16	66524411	66525076	Micro_pvalue_1e-2_peak_423171	57	.	3.70268	5.78921	2.73426	395
chr16	66545031	66545735	Micro_pvalue_1e-2_peak_423182	46	.	3.46831	4.69117	1.82806	374
chr16	66550410	66551281	Micro_pvalue_1e-2_peak_423183a	115	.	7.47245	11.53401	7.65207	377
chr16	66550410	66551281	Micro_pvalue_1e-2_peak_423183b	65	.	4.93675	6.50227	3.32798	669
chr16	66554913	66554986	Micro_pvalue_1e-2_peak_423184	40	.	3.46192	4.02174	1.34190	33
chr16	66558145	66559309	Micro_pvalue_1e-2_peak_423185a	62	.	4.76502	6.21214	3.07592	714
chr16	66558145	66559309	Micro_pvalue_1e-2_peak_423185b	97	.	6.55191	9.72096	6.08225	899
chr16	66578082	66578266	Micro_pvalue_1e-2_peak_423192	39	.	3.24254	3.98716	1.34190	43
chr16	66578422	66578495	Micro_pvalue_1e-2_peak_423193	38	.	3.20461	3.88688	1.33520	37
chr16	66582175	66582385	Micro_pvalue_1e-2_peak_423194	50	.	4.13345	5.07733	2.14910	174
chr16	66583687	66584087	Micro_pvalue_1e-2_peak_423195	42	.	3.66950	4.27531	1.47768	71
chr16	66586246	66586819	Micro_pvalue_1e-2_peak_423196	87	.	6.08865	8.73470	5.23167	339
chr16	66612740	66612959	Micro_pvalue_1e-2_peak_423205	41	.	2.78099	4.11497	1.34190	40
chr16	66619541	66619670	Micro_pvalue_1e-2_peak_423209	67	.	5.07393	6.79101	3.56929	60
chr16	66621454	66621747	Micro_pvalue_1e-2_peak_423211	43	.	3.62424	4.31930	1.51719	194
chr16	66621924	66622054	Micro_pvalue_1e-2_peak_423212	43	.	3.62424	4.31930	1.51719	63
chr16	66623261	66623598	Micro_pvalue_1e-2_peak_423213	108	.	7.21033	10.83630	7.04903	268
chr16	66628613	66628944	Micro_pvalue_1e-2_peak_423214	41	.	2.78099	4.11497	1.34190	186
chr16	66638526	66639367	Micro_pvalue_1e-2_peak_423216	54	.	4.35893	5.45487	2.46250	339
chr16	66640147	66640249	Micro_pvalue_1e-2_peak_423218	66	.	5.00438	6.61872	3.42598	50
chr16	66650552	66650730	Micro_pvalue_1e-2_peak_423225	57	.	3.70268	5.78921	2.73426	63
chr16	66684962	66685216	Micro_pvalue_1e-2_peak_423238	128	.	7.30660	12.82401	8.77429	183
chr16	66694714	66695032	Micro_pvalue_1e-2_peak_423244	65	.	4.41930	6.53368	3.35025	138
chr16	66730599	66731128	Micro_pvalue_1e-2_peak_423260	77	.	5.47988	7.70589	4.34515	83
chr16	66737277	66737668	Micro_pvalue_1e-2_peak_423261	40	.	2.77701	4.09011	1.34190	260
chr16	66745843	66745967	Micro_pvalue_1e-2_peak_423265	41	.	2.78099	4.11497	1.34190	61
chr16	66764659	66764779	Micro_pvalue_1e-2_peak_423273	41	.	2.78099	4.11497	1.34190	59
chr16	66775576	66775706	Micro_pvalue_1e-2_peak_423280	41	.	2.78099	4.11497	1.34190	64
chr16	66780766	66780857	Micro_pvalue_1e-2_peak_423282	40	.	3.28138	4.09424	1.34190	47
chr16	66785216	66785953	Micro_pvalue_1e-2_peak_423283	69	.	4.95172	6.98166	3.73149	634
chr16	66864410	66865056	Micro_pvalue_1e-2_peak_423298	60	.	4.28119	6.01457	2.90648	348
chr16	66884423	66884772	Micro_pvalue_1e-2_peak_423306	88	.	5.44366	8.83864	5.32013	62
chr16	66890761	66891206	Micro_pvalue_1e-2_peak_423308	41	.	2.78099	4.11497	1.34190	273
chr16	66906984	66907445	Micro_pvalue_1e-2_peak_423316	61	.	4.30812	6.10846	2.98771	243
chr16	66914103	66914540	Micro_pvalue_1e-2_peak_423317	170	.	9.96347	17.03646	12.40113	277
chr16	66929267	66929465	Micro_pvalue_1e-2_peak_423319	41	.	2.78099	4.11497	1.34190	40
chr16	66945990	66946210	Micro_pvalue_1e-2_peak_423324	41	.	2.78099	4.11497	1.34190	161
chr16	66968131	66968611	Micro_pvalue_1e-2_peak_423330	38	.	3.20461	3.88688	1.33520	341
chr16	66977037	66977176	Micro_pvalue_1e-2_peak_423333	41	.	2.78099	4.11497	1.34190	68
chr16	66987879	66988244	Micro_pvalue_1e-2_peak_423338	41	.	2.78099	4.11497	1.34190	327
chr16	67034634	67035404	Micro_pvalue_1e-2_peak_423355	56	.	3.67782	5.64059	2.61239	362
chr16	67047905	67048315	Micro_pvalue_1e-2_peak_423362	58	.	3.70799	5.82249	2.74538	337
chr16	67062862	67063314	Micro_pvalue_1e-2_peak_423365	86	.	5.81202	8.60663	5.12040	74
chr16	67098881	67099009	Micro_pvalue_1e-2_peak_423377	41	.	2.78099	4.11497	1.34190	63
chr16	67143543	67143882	Micro_pvalue_1e-2_peak_423386	81	.	5.64107	8.12096	4.70338	218
chr16	67144247	67144320	Micro_pvalue_1e-2_peak_423387	39	.	3.22347	3.93622	1.34190	53
chr16	67144563	67144769	Micro_pvalue_1e-2_peak_423388	66	.	4.83520	6.65579	3.45382	40
chr16	67182895	67182973	Micro_pvalue_1e-2_peak_423401	39	.	2.75837	3.97911	1.34190	38
chr16	67188682	67188790	Micro_pvalue_1e-2_peak_423406	46	.	3.46831	4.69117	1.82806	68
chr16	67193604	67193992	Micro_pvalue_1e-2_peak_423408	63	.	4.69704	6.30170	3.15464	322
chr16	67196479	67196552	Micro_pvalue_1e-2_peak_423411	38	.	3.20461	3.88688	1.33520	41
chr16	67204233	67204438	Micro_pvalue_1e-2_peak_423413	41	.	2.78099	4.11497	1.34190	60
chr16	67207866	67208191	Micro_pvalue_1e-2_peak_423415	38	.	2.73998	3.87719	1.32800	58
chr16	67217308	67217790	Micro_pvalue_1e-2_peak_423419	148	.	9.13311	14.84457	10.52138	282
chr16	67225873	67226331	Micro_pvalue_1e-2_peak_423421	46	.	3.46831	4.69117	1.82806	194
chr16	67240659	67240803	Micro_pvalue_1e-2_peak_423431	38	.	2.73998	3.87719	1.32800	71
chr16	67250994	67251573	Micro_pvalue_1e-2_peak_423442	52	.	3.60523	5.26053	2.29721	116
chr16	67260559	67261057	Micro_pvalue_1e-2_peak_423445	113	.	7.29572	11.33472	7.48331	360
chr16	67278346	67278620	Micro_pvalue_1e-2_peak_423450	87	.	6.08865	8.73470	5.23167	102
chr16	67281127	67281646	Micro_pvalue_1e-2_peak_423452	64	.	4.89267	6.42707	3.25982	397
chr16	67312951	67313044	Micro_pvalue_1e-2_peak_423463	51	.	3.58166	5.15094	2.20887	47
chr16	67313232	67313810	Micro_pvalue_1e-2_peak_423464	69	.	4.50653	6.92169	3.67988	129
chr16	67342367	67342754	Micro_pvalue_1e-2_peak_423476	53	.	4.07731	5.38744	2.40187	167
chr16	67346598	67346672	Micro_pvalue_1e-2_peak_423477	54	.	4.10172	5.45601	2.46250	56
chr16	67360462	67360835	Micro_pvalue_1e-2_peak_423486	41	.	2.78099	4.11497	1.34190	147
chr16	67398699	67398818	Micro_pvalue_1e-2_peak_423499	41	.	2.78099	4.11497	1.34190	58
chr16	67424482	67424951	Micro_pvalue_1e-2_peak_423511	70	.	5.21182	7.08455	3.81833	96
chr16	67428809	67429149	Micro_pvalue_1e-2_peak_423514	44	.	3.70261	4.48264	1.65248	149
chr16	67440321	67440441	Micro_pvalue_1e-2_peak_423517	41	.	2.78099	4.11497	1.34190	59
chr16	67449902	67450465	Micro_pvalue_1e-2_peak_423520	53	.	3.62911	5.37785	2.39720	64
chr16	67464547	67465240	Micro_pvalue_1e-2_peak_423526	46	.	3.44649	4.61288	1.76317	552
chr16	67480207	67480315	Micro_pvalue_1e-2_peak_423532	39	.	2.75837	3.97911	1.34190	53
chr16	67481289	67481749	Micro_pvalue_1e-2_peak_423534	40	.	2.77701	4.09011	1.34190	57
chr16	67514176	67514249	Micro_pvalue_1e-2_peak_423545	39	.	3.22347	3.93622	1.34190	51
chr16	67514733	67515498	Micro_pvalue_1e-2_peak_423546	52	.	4.02933	5.25693	2.29721	40
chr16	67522637	67523472	Micro_pvalue_1e-2_peak_423547	83	.	5.70823	8.30550	4.86313	239
chr16	67525621	67525754	Micro_pvalue_1e-2_peak_423548	40	.	3.28138	4.09424	1.34190	48
chr16	67540702	67540833	Micro_pvalue_1e-2_peak_423553	40	.	2.77701	4.09011	1.34190	64
chr16	67552857	67553000	Micro_pvalue_1e-2_peak_423565	38	.	2.73998	3.87719	1.32800	70
chr16	67554885	67555206	Micro_pvalue_1e-2_peak_423566	55	.	3.65330	5.50407	2.50095	232
chr16	67562601	67562786	Micro_pvalue_1e-2_peak_423568	68	.	5.10093	6.84728	3.61752	122
chr16	67564853	67565501	Micro_pvalue_1e-2_peak_423572	55	.	4.34909	5.52219	2.51688	503
chr16	67570924	67570997	Micro_pvalue_1e-2_peak_423573	45	.	3.42495	4.53818	1.69895	35
chr16	67571552	67571625	Micro_pvalue_1e-2_peak_423574	44	.	3.40368	4.46677	1.63937	55
chr16	67572190	67572263	Micro_pvalue_1e-2_peak_423576	44	.	3.40368	4.46677	1.63937	33
chr16	67580790	67580930	Micro_pvalue_1e-2_peak_423581	40	.	2.77701	4.09011	1.34190	69
chr16	67595783	67596775	Micro_pvalue_1e-2_peak_423588a	110	.	7.21024	11.07778	7.25819	228
chr16	67595783	67596775	Micro_pvalue_1e-2_peak_423588b	74	.	5.40768	7.41733	4.10327	406
chr16	67595783	67596775	Micro_pvalue_1e-2_peak_423588c	74	.	5.43150	7.45768	4.14073	643
chr16	67602113	67602226	Micro_pvalue_1e-2_peak_423590	39	.	2.75837	3.97911	1.34190	55
chr16	67620108	67620193	Micro_pvalue_1e-2_peak_423595	41	.	2.78099	4.11497	1.34190	41
chr16	67659440	67659542	Micro_pvalue_1e-2_peak_423606	41	.	2.78099	4.11497	1.34190	50
chr16	67694160	67694401	Micro_pvalue_1e-2_peak_423614	65	.	4.77897	6.50788	3.33096	50
chr16	67694605	67694989	Micro_pvalue_1e-2_peak_423615	51	.	4.00577	5.19473	2.24709	178
chr16	67701840	67702211	Micro_pvalue_1e-2_peak_423617	50	.	3.93670	5.01899	2.10319	48
chr16	67707366	67707439	Micro_pvalue_1e-2_peak_423619	43	.	3.38266	4.39837	1.58148	34
chr16	67707803	67708083	Micro_pvalue_1e-2_peak_423620	45	.	3.42495	4.53818	1.69895	38
chr16	67753197	67753467	Micro_pvalue_1e-2_peak_423625	75	.	5.13743	7.56943	4.23525	211
chr16	67753773	67754019	Micro_pvalue_1e-2_peak_423626	59	.	4.25459	5.92478	2.83008	15
chr16	67763602	67763725	Micro_pvalue_1e-2_peak_423630	41	.	2.78099	4.11497	1.34190	60
chr16	67807239	67807313	Micro_pvalue_1e-2_peak_423637	41	.	2.78099	4.11497	1.34190	36
chr16	67813771	67814363	Micro_pvalue_1e-2_peak_423639	41	.	2.78099	4.11497	1.34190	322
chr16	67840279	67841102	Micro_pvalue_1e-2_peak_423641a	91	.	6.35548	9.14931	5.59137	230
chr16	67840279	67841102	Micro_pvalue_1e-2_peak_423641b	105	.	7.06165	10.53180	6.78488	487
chr16	67850534	67850776	Micro_pvalue_1e-2_peak_423644	95	.	5.56198	9.50906	5.89982	170
chr16	67867232	67868035	Micro_pvalue_1e-2_peak_423648	70	.	4.53638	7.06887	3.80675	594
chr16	67875613	67876372	Micro_pvalue_1e-2_peak_423650	42	.	3.58629	4.24258	1.45074	691
chr16	67880546	67881174	Micro_pvalue_1e-2_peak_423652	109	.	7.28704	10.99761	7.18776	64
chr16	67906665	67907484	Micro_pvalue_1e-2_peak_423662	50	.	3.55840	5.04815	2.12477	273
chr16	67926752	67927308	Micro_pvalue_1e-2_peak_423673	95	.	5.56198	9.50906	5.89982	291
chr16	67945732	67946049	Micro_pvalue_1e-2_peak_423682	41	.	2.78099	4.11497	1.34190	48
chr16	67969787	67969916	Micro_pvalue_1e-2_peak_423692	60	.	4.59207	6.05171	2.93922	63
chr16	67970338	67970982	Micro_pvalue_1e-2_peak_423693	61	.	4.61787	6.11180	2.98783	290
chr16	67997766	67997847	Micro_pvalue_1e-2_peak_423702	60	.	4.28119	6.01457	2.90648	45
chr16	68002553	68002699	Micro_pvalue_1e-2_peak_423704	56	.	4.15144	5.60057	2.58281	65
chr16	68027150	68027727	Micro_pvalue_1e-2_peak_423714	41	.	2.78099	4.11497	1.34190	288
chr16	68032970	68033075	Micro_pvalue_1e-2_peak_423716	41	.	2.78099	4.11497	1.34190	51
chr16	68033238	68033666	Micro_pvalue_1e-2_peak_423717	41	.	2.78099	4.11497	1.34190	268
chr16	68038908	68039006	Micro_pvalue_1e-2_peak_423719	41	.	2.78099	4.11497	1.34190	48
chr16	68039798	68040108	Micro_pvalue_1e-2_peak_423720	41	.	2.78099	4.11497	1.34190	65
chr16	68056669	68057351	Micro_pvalue_1e-2_peak_423723	58	.	3.70799	5.82249	2.74538	72
chr16	68074634	68074732	Micro_pvalue_1e-2_peak_423727	58	.	3.70799	5.82249	2.74538	45
chr16	68081039	68081148	Micro_pvalue_1e-2_peak_423729	41	.	2.78099	4.11497	1.34190	53
chr16	68118148	68118714	Micro_pvalue_1e-2_peak_423740	58	.	4.61042	5.89659	2.80702	266
chr16	68119265	68119435	Micro_pvalue_1e-2_peak_423741	63	.	4.84329	6.33054	3.17690	52
chr16	68271253	68271790	Micro_pvalue_1e-2_peak_423774	68	.	4.89277	6.81329	3.58766	404
chr16	68278914	68279391	Micro_pvalue_1e-2_peak_423775	76	.	5.59167	7.69798	4.33963	287
chr16	68281358	68281580	Micro_pvalue_1e-2_peak_423776	50	.	4.08942	5.01349	2.10029	156
chr16	68298014	68298200	Micro_pvalue_1e-2_peak_423783	47	.	3.80546	4.70840	1.84192	113
chr16	68298359	68298791	Micro_pvalue_1e-2_peak_423784	47	.	3.82673	4.75687	1.88585	363
chr16	68299039	68299617	Micro_pvalue_1e-2_peak_423785	59	.	4.54133	5.93590	2.83866	433
chr16	68318945	68319197	Micro_pvalue_1e-2_peak_423791	42	.	3.34141	4.26972	1.47265	61
chr16	68344467	68345202	Micro_pvalue_1e-2_peak_423800	73	.	4.59728	7.39833	4.08766	478
chr16	68366344	68366794	Micro_pvalue_1e-2_peak_423801	146	.	8.91699	14.64088	10.34458	242
chr16	68390512	68390717	Micro_pvalue_1e-2_peak_423813	55	.	3.65330	5.50407	2.50095	46
chr16	68399012	68399411	Micro_pvalue_1e-2_peak_423817	47	.	3.82673	4.75687	1.88585	268
chr16	68406895	68406979	Micro_pvalue_1e-2_peak_423821	38	.	2.73998	3.87719	1.32800	41
chr16	68410769	68410886	Micro_pvalue_1e-2_peak_423824	41	.	2.78099	4.11497	1.34190	57
chr16	68431895	68431970	Micro_pvalue_1e-2_peak_423834	41	.	2.78099	4.11497	1.34190	36
chr16	68482356	68482780	Micro_pvalue_1e-2_peak_423851	99	.	6.56276	9.96641	6.29415	81
chr16	68504154	68504928	Micro_pvalue_1e-2_peak_423856a	85	.	5.98892	8.52626	5.05175	392
chr16	68504154	68504928	Micro_pvalue_1e-2_peak_423856b	99	.	6.73754	9.95609	6.28580	560
chr16	68543997	68544317	Micro_pvalue_1e-2_peak_423870	41	.	2.78099	4.11497	1.34190	260
chr16	68553367	68553452	Micro_pvalue_1e-2_peak_423874	58	.	3.70799	5.82249	2.74538	41
chr16	68554762	68554845	Micro_pvalue_1e-2_peak_423877	41	.	2.78099	4.11497	1.34190	40
chr16	68563940	68564181	Micro_pvalue_1e-2_peak_423883	81	.	5.30316	8.19462	4.76632	69
chr16	68572706	68573333	Micro_pvalue_1e-2_peak_423887	73	.	4.59728	7.39833	4.08766	492
chr16	68667526	68667634	Micro_pvalue_1e-2_peak_423899	41	.	2.78099	4.11497	1.34190	53
chr16	68714045	68714123	Micro_pvalue_1e-2_peak_423911	41	.	2.78099	4.11497	1.34190	38
chr16	68745319	68745861	Micro_pvalue_1e-2_peak_423923	55	.	3.65330	5.50407	2.50095	478
chr16	68752220	68752299	Micro_pvalue_1e-2_peak_423927	41	.	2.78099	4.11497	1.34190	38
chr16	68877281	68877744	Micro_pvalue_1e-2_peak_423961	42	.	3.34141	4.26972	1.47265	306
chr16	68904072	68904205	Micro_pvalue_1e-2_peak_423967	41	.	2.78099	4.11497	1.34190	65
chr16	68994534	68994648	Micro_pvalue_1e-2_peak_423983	41	.	2.78099	4.11497	1.34190	56
chr16	69029274	69029407	Micro_pvalue_1e-2_peak_423989	41	.	2.78099	4.11497	1.34190	65
chr16	69166204	69166647	Micro_pvalue_1e-2_peak_424017	43	.	3.36191	4.33276	1.52534	70
chr16	69172362	69172479	Micro_pvalue_1e-2_peak_424018	40	.	2.77701	4.09011	1.34190	57
chr16	69184230	69184324	Micro_pvalue_1e-2_peak_424024	41	.	2.78099	4.11497	1.34190	46
chr16	69220973	69221189	Micro_pvalue_1e-2_peak_424036	52	.	3.60523	5.26053	2.29721	159
chr16	69328638	69328882	Micro_pvalue_1e-2_peak_424055	41	.	2.78099	4.11497	1.34190	38
chr16	69344856	69345537	Micro_pvalue_1e-2_peak_424057	195	.	11.29093	19.50214	14.49187	288
chr16	69364249	69364766	Micro_pvalue_1e-2_peak_424063	73	.	5.07400	7.35758	4.05256	284
chr16	69373059	69373737	Micro_pvalue_1e-2_peak_424065a	81	.	5.30316	8.19462	4.76632	443
chr16	69373059	69373737	Micro_pvalue_1e-2_peak_424065b	81	.	5.30316	8.19462	4.76632	610
chr16	69419789	69420277	Micro_pvalue_1e-2_peak_424079	66	.	4.44800	6.65517	3.45382	218
chr16	69431325	69431423	Micro_pvalue_1e-2_peak_424084	41	.	2.78099	4.11497	1.34190	48
chr16	69458149	69458649	Micro_pvalue_1e-2_peak_424094	55	.	3.65330	5.50407	2.50095	271
chr16	69458845	69458955	Micro_pvalue_1e-2_peak_424095	38	.	2.73998	3.87719	1.32800	54
chr16	69499086	69499450	Micro_pvalue_1e-2_peak_424102	41	.	2.78099	4.11497	1.34190	49
chr16	69503825	69503933	Micro_pvalue_1e-2_peak_424103	90	.	5.47995	9.02903	5.48654	50
chr16	69504103	69504247	Micro_pvalue_1e-2_peak_424104	39	.	2.75837	3.97911	1.34190	71
chr16	69508905	69509049	Micro_pvalue_1e-2_peak_424106	41	.	2.78099	4.11497	1.34190	71
chr16	69599325	69600228	Micro_pvalue_1e-2_peak_424134	61	.	4.61787	6.11180	2.98783	677
chr16	69600457	69600674	Micro_pvalue_1e-2_peak_424135	48	.	3.84823	4.80658	1.92462	175
chr16	69634283	69634371	Micro_pvalue_1e-2_peak_424142	41	.	2.78099	4.11497	1.34190	43
chr16	69760178	69760448	Micro_pvalue_1e-2_peak_424167	40	.	2.77701	4.09011	1.34190	41
chr16	69788475	69789116	Micro_pvalue_1e-2_peak_424176	51	.	3.58166	5.15094	2.20887	346
chr16	69796288	69796838	Micro_pvalue_1e-2_peak_424178	67	.	4.47708	6.78418	3.56434	185
chr16	69857885	69857988	Micro_pvalue_1e-2_peak_424197	41	.	2.78099	4.11497	1.34190	50
chr16	69883120	69883582	Micro_pvalue_1e-2_peak_424208	58	.	3.70799	5.82249	2.74538	57
chr16	69894976	69895093	Micro_pvalue_1e-2_peak_424217	41	.	2.78099	4.11497	1.34190	57
chr16	69895504	69895744	Micro_pvalue_1e-2_peak_424218	41	.	2.78099	4.11497	1.34190	65
chr16	69971256	69971605	Micro_pvalue_1e-2_peak_424243	41	.	2.78099	4.11497	1.34190	287
chr16	69999126	69999522	Micro_pvalue_1e-2_peak_424247	41	.	2.78099	4.11497	1.34190	200
chr16	70054630	70055054	Micro_pvalue_1e-2_peak_424254	41	.	2.78099	4.11497	1.34190	268
chr16	70099649	70099948	Micro_pvalue_1e-2_peak_424262	56	.	3.67782	5.64059	2.61239	129
chr16	70100135	70100356	Micro_pvalue_1e-2_peak_424263	39	.	2.75837	3.97911	1.34190	58
chr16	70147862	70148345	Micro_pvalue_1e-2_peak_424271	53	.	3.62911	5.37785	2.39720	306
chr16	70285579	70286116	Micro_pvalue_1e-2_peak_424299	65	.	4.41930	6.53368	3.35025	113
chr16	70305388	70305617	Micro_pvalue_1e-2_peak_424303	41	.	2.78099	4.11497	1.34190	159
chr16	70323214	70323560	Micro_pvalue_1e-2_peak_424308	70	.	4.98173	7.07040	3.80675	254
chr16	70333010	70333618	Micro_pvalue_1e-2_peak_424312	53	.	3.62911	5.37785	2.39720	67
chr16	70380525	70380950	Micro_pvalue_1e-2_peak_424331	51	.	3.58166	5.15094	2.20887	190
chr16	70406264	70406393	Micro_pvalue_1e-2_peak_424339	41	.	2.78099	4.11497	1.34190	63
chr16	70415184	70415747	Micro_pvalue_1e-2_peak_424341a	120	.	7.73994	12.02109	8.07751	223
chr16	70415184	70415747	Micro_pvalue_1e-2_peak_424341b	75	.	5.41796	7.55548	4.22389	370
chr16	70473013	70473370	Micro_pvalue_1e-2_peak_424363	104	.	6.96594	10.48530	6.74328	264
chr16	70487930	70488130	Micro_pvalue_1e-2_peak_424368	52	.	3.60523	5.26053	2.29721	142
chr16	70505035	70505117	Micro_pvalue_1e-2_peak_424377	41	.	2.78099	4.11497	1.34190	40
chr16	70557082	70557842	Micro_pvalue_1e-2_peak_424399	50	.	3.55840	5.04815	2.12477	388
chr16	70687809	70687907	Micro_pvalue_1e-2_peak_424430	41	.	2.78099	4.11497	1.34190	48
chr16	70688433	70688532	Micro_pvalue_1e-2_peak_424431	41	.	2.78099	4.11497	1.34190	48
chr16	70708270	70708682	Micro_pvalue_1e-2_peak_424437	41	.	2.78099	4.11497	1.34190	69
chr16	70727727	70727833	Micro_pvalue_1e-2_peak_424450	40	.	2.77701	4.09011	1.34190	52
chr16	70729633	70729707	Micro_pvalue_1e-2_peak_424452	40	.	2.77701	4.09011	1.34190	36
chr16	70736496	70736590	Micro_pvalue_1e-2_peak_424455	41	.	2.78099	4.11497	1.34190	46
chr16	70741175	70741310	Micro_pvalue_1e-2_peak_424456	41	.	2.78099	4.11497	1.34190	66
chr16	70748941	70749048	Micro_pvalue_1e-2_peak_424460	41	.	2.78099	4.11497	1.34190	52
chr16	70759954	70760069	Micro_pvalue_1e-2_peak_424465	41	.	2.78099	4.11497	1.34190	56
chr16	70762241	70762322	Micro_pvalue_1e-2_peak_424466	41	.	2.78099	4.11497	1.34190	39
chr16	70764072	70764207	Micro_pvalue_1e-2_peak_424467	41	.	2.78099	4.11497	1.34190	66
chr16	70771283	70771571	Micro_pvalue_1e-2_peak_424471	46	.	3.44649	4.61288	1.76317	237
chr16	70790843	70791345	Micro_pvalue_1e-2_peak_424481	41	.	2.78099	4.11497	1.34190	52
chr16	70795074	70795426	Micro_pvalue_1e-2_peak_424483	41	.	2.78099	4.11497	1.34190	284
chr16	70805562	70805683	Micro_pvalue_1e-2_peak_424486	41	.	2.78099	4.11497	1.34190	59
chr16	70834701	70835013	Micro_pvalue_1e-2_peak_424496	39	.	2.75837	3.97911	1.34190	99
chr16	70835290	70835397	Micro_pvalue_1e-2_peak_424497	39	.	2.75837	3.97911	1.34190	52
chr16	70913762	70913851	Micro_pvalue_1e-2_peak_424514	41	.	2.78099	4.11497	1.34190	43
chr16	70931450	70931688	Micro_pvalue_1e-2_peak_424527	41	.	2.78099	4.11497	1.34190	40
chr16	70996922	70997045	Micro_pvalue_1e-2_peak_424565	41	.	2.78099	4.11497	1.34190	60
chr16	71004929	71005030	Micro_pvalue_1e-2_peak_424570	41	.	2.78099	4.11497	1.34190	49
chr16	71020855	71021479	Micro_pvalue_1e-2_peak_424575	51	.	3.58166	5.15094	2.20887	278
chr16	71058750	71058958	Micro_pvalue_1e-2_peak_424597	41	.	2.78099	4.11497	1.34190	165
chr16	71095230	71095435	Micro_pvalue_1e-2_peak_424610	41	.	2.78099	4.11497	1.34190	147
chr16	71151087	71151203	Micro_pvalue_1e-2_peak_424630	41	.	2.78099	4.11497	1.34190	57
chr16	71264617	71264793	Micro_pvalue_1e-2_peak_424662	58	.	3.70799	5.82249	2.74538	119
chr16	71270369	71270449	Micro_pvalue_1e-2_peak_424664	41	.	2.78099	4.11497	1.34190	39
chr16	71276087	71276272	Micro_pvalue_1e-2_peak_424666	97	.	6.48508	9.74780	6.10496	66
chr16	71283368	71283649	Micro_pvalue_1e-2_peak_424669	101	.	6.81199	10.12414	6.43028	154
chr16	71292457	71292619	Micro_pvalue_1e-2_peak_424671	38	.	3.18598	3.83903	1.31144	107
chr16	71322647	71323791	Micro_pvalue_1e-2_peak_424676a	67	.	5.07393	6.79101	3.56929	682
chr16	71322647	71323791	Micro_pvalue_1e-2_peak_424676b	109	.	7.24848	10.91615	7.11746	837
chr16	71392083	71392812	Micro_pvalue_1e-2_peak_424693	41	.	2.78099	4.11497	1.34190	536
chr16	71476615	71476721	Micro_pvalue_1e-2_peak_424723	41	.	2.78099	4.11497	1.34190	52
chr16	71494825	71494984	Micro_pvalue_1e-2_peak_424728	38	.	2.73998	3.87719	1.32800	100
chr16	71495925	71496368	Micro_pvalue_1e-2_peak_424729	72	.	4.56663	7.22716	3.94108	240
chr16	71517949	71518498	Micro_pvalue_1e-2_peak_424735	66	.	4.44800	6.65517	3.45382	388
chr16	71598503	71599231	Micro_pvalue_1e-2_peak_424758	70	.	4.53638	7.06887	3.80675	321
chr16	71644905	71645236	Micro_pvalue_1e-2_peak_424763	41	.	2.78099	4.11497	1.34190	62
chr16	71734916	71735064	Micro_pvalue_1e-2_peak_424795	58	.	3.70799	5.82249	2.74538	80
chr16	71757546	71758050	Micro_pvalue_1e-2_peak_424800	67	.	4.86381	6.73327	3.52204	66
chr16	71761026	71761114	Micro_pvalue_1e-2_peak_424801	67	.	4.86381	6.73327	3.52204	42
chr16	71826607	71826738	Micro_pvalue_1e-2_peak_424820	41	.	2.78099	4.11497	1.34190	64
chr16	71842261	71843323	Micro_pvalue_1e-2_peak_424825a	72	.	5.26910	7.21123	3.92917	339
chr16	71842261	71843323	Micro_pvalue_1e-2_peak_424825b	146	.	9.03274	14.61348	10.32063	541
chr16	71842261	71843323	Micro_pvalue_1e-2_peak_424825c	72	.	5.26910	7.21123	3.92917	794
chr16	71842261	71843323	Micro_pvalue_1e-2_peak_424825d	72	.	5.26910	7.21123	3.92917	995
chr16	71879513	71880146	Micro_pvalue_1e-2_peak_424832	96	.	6.10820	9.60739	5.98492	317
chr16	71918121	71918297	Micro_pvalue_1e-2_peak_424848	79	.	5.57547	7.94761	4.55293	103
chr16	71928322	71928463	Micro_pvalue_1e-2_peak_424851	73	.	5.39884	7.32807	4.02927	65
chr16	71929091	71929520	Micro_pvalue_1e-2_peak_424852a	96	.	6.61813	9.67690	6.04316	117
chr16	71929091	71929520	Micro_pvalue_1e-2_peak_424852b	103	.	6.91259	10.34621	6.62278	320
chr16	71934194	71934529	Micro_pvalue_1e-2_peak_424853	99	.	6.56276	9.96641	6.29415	275
chr16	71952903	71953299	Micro_pvalue_1e-2_peak_424863	93	.	6.33513	9.34982	5.76257	264
chr16	71990405	71990666	Micro_pvalue_1e-2_peak_424887	70	.	4.53638	7.06887	3.80675	44
chr16	71995448	71995676	Micro_pvalue_1e-2_peak_424890	58	.	3.70799	5.82249	2.74538	72
chr16	72042361	72042951	Micro_pvalue_1e-2_peak_424903	115	.	7.52729	11.52394	7.64318	323
chr16	72054264	72054339	Micro_pvalue_1e-2_peak_424907	41	.	2.78099	4.11497	1.34190	36
chr16	72059801	72060082	Micro_pvalue_1e-2_peak_424912	41	.	2.78099	4.11497	1.34190	55
chr16	72080035	72080285	Micro_pvalue_1e-2_peak_424920	41	.	2.78099	4.11497	1.34190	211
chr16	72081917	72082056	Micro_pvalue_1e-2_peak_424921	41	.	2.78099	4.11497	1.34190	68
chr16	72085863	72085994	Micro_pvalue_1e-2_peak_424923	41	.	2.78099	4.11497	1.34190	64
chr16	72096710	72096784	Micro_pvalue_1e-2_peak_424927	40	.	2.77701	4.09011	1.34190	36
chr16	72099916	72100041	Micro_pvalue_1e-2_peak_424928	40	.	2.77701	4.09011	1.34190	61
chr16	72100791	72100961	Micro_pvalue_1e-2_peak_424930	57	.	3.70268	5.78921	2.73426	58
chr16	72107723	72107798	Micro_pvalue_1e-2_peak_424932	41	.	2.78099	4.11497	1.34190	36
chr16	72126981	72127913	Micro_pvalue_1e-2_peak_424940	149	.	9.18014	14.91234	10.58039	636
chr16	72133302	72133426	Micro_pvalue_1e-2_peak_424942	41	.	2.78099	4.11497	1.34190	61
chr16	72152933	72153378	Micro_pvalue_1e-2_peak_424949	56	.	3.67782	5.64059	2.61239	325
chr16	72159187	72159353	Micro_pvalue_1e-2_peak_424950	45	.	3.42495	4.53818	1.69895	102
chr16	72159725	72159798	Micro_pvalue_1e-2_peak_424951	44	.	3.40368	4.46677	1.63937	55
chr16	72206276	72206509	Micro_pvalue_1e-2_peak_424977	99	.	6.18703	9.92215	6.25556	96
chr16	72228788	72228906	Micro_pvalue_1e-2_peak_424996	38	.	2.73998	3.87719	1.32800	58
chr16	72236333	72236738	Micro_pvalue_1e-2_peak_424998	110	.	7.27995	11.01162	7.19968	351
chr16	72237416	72237693	Micro_pvalue_1e-2_peak_424999	49	.	4.02928	4.90220	2.00656	141
chr16	72245248	72245433	Micro_pvalue_1e-2_peak_425001	38	.	2.73998	3.87719	1.32800	44
chr16	72251851	72251934	Micro_pvalue_1e-2_peak_425006	41	.	2.78099	4.11497	1.34190	40
chr16	72272737	72272881	Micro_pvalue_1e-2_peak_425017	38	.	2.73998	3.87719	1.32800	71
chr16	72275909	72276220	Micro_pvalue_1e-2_peak_425020	53	.	3.62911	5.37785	2.39720	54
chr16	72304580	72304757	Micro_pvalue_1e-2_peak_425030	41	.	2.78099	4.11497	1.34190	126
chr16	72321764	72322050	Micro_pvalue_1e-2_peak_425036	55	.	3.65330	5.50407	2.50095	52
chr16	72323996	72324135	Micro_pvalue_1e-2_peak_425037	41	.	2.78099	4.11497	1.34190	68
chr16	72330351	72330434	Micro_pvalue_1e-2_peak_425038	41	.	2.78099	4.11497	1.34190	40
chr16	72414148	72414243	Micro_pvalue_1e-2_peak_425071	41	.	2.78099	4.11497	1.34190	46
chr16	72425496	72425626	Micro_pvalue_1e-2_peak_425074	41	.	2.78099	4.11497	1.34190	64
chr16	72439543	72439865	Micro_pvalue_1e-2_peak_425081	58	.	3.70799	5.82249	2.74538	178
chr16	72459739	72459848	Micro_pvalue_1e-2_peak_425087	52	.	3.60523	5.26053	2.29721	59
chr16	72498770	72498887	Micro_pvalue_1e-2_peak_425104	57	.	3.70268	5.78921	2.73426	51
chr16	72501232	72501380	Micro_pvalue_1e-2_peak_425106	40	.	2.77701	4.09011	1.34190	59
chr16	72520698	72520799	Micro_pvalue_1e-2_peak_425115	41	.	2.78099	4.11497	1.34190	49
chr16	72595048	72595293	Micro_pvalue_1e-2_peak_425130	41	.	2.78099	4.11497	1.34190	57
chr16	72698547	72698620	Micro_pvalue_1e-2_peak_425159	39	.	3.22347	3.93622	1.34190	38
chr16	72698778	72699147	Micro_pvalue_1e-2_peak_425160	112	.	7.25280	11.21729	7.37772	232
chr16	72821612	72821765	Micro_pvalue_1e-2_peak_425181	41	.	3.30115	4.15062	1.37080	86
chr16	72821972	72822210	Micro_pvalue_1e-2_peak_425182	41	.	3.30115	4.15062	1.37080	115
chr16	72862441	72862538	Micro_pvalue_1e-2_peak_425201	52	.	3.60523	5.26053	2.29721	47
chr16	72886582	72886658	Micro_pvalue_1e-2_peak_425216	41	.	2.78099	4.11497	1.34190	37
chr16	72887579	72887727	Micro_pvalue_1e-2_peak_425217	41	.	2.78099	4.11497	1.34190	36
chr16	72910253	72910617	Micro_pvalue_1e-2_peak_425224	76	.	4.63499	7.62635	4.28009	70
chr16	72927948	72928080	Micro_pvalue_1e-2_peak_425230	41	.	2.78099	4.11497	1.34190	65
chr16	73003130	73003561	Micro_pvalue_1e-2_peak_425281	38	.	2.73998	3.87719	1.32800	120
chr16	73011315	73011388	Micro_pvalue_1e-2_peak_425285	44	.	3.40368	4.46677	1.63937	36
chr16	73011686	73011796	Micro_pvalue_1e-2_peak_425286	107	.	6.80735	10.72482	6.95200	58
chr16	73031874	73031977	Micro_pvalue_1e-2_peak_425294	38	.	2.73998	3.87719	1.32800	50
chr16	73034186	73034471	Micro_pvalue_1e-2_peak_425296	53	.	3.62911	5.37785	2.39720	64
chr16	73043857	73044411	Micro_pvalue_1e-2_peak_425302	64	.	4.39097	6.41891	3.25381	483
chr16	73059153	73059254	Micro_pvalue_1e-2_peak_425314	53	.	3.62911	5.37785	2.39720	49
chr16	73066306	73066670	Micro_pvalue_1e-2_peak_425318	42	.	3.60516	4.28055	1.48132	247
chr16	73067263	73067363	Micro_pvalue_1e-2_peak_425319	54	.	4.30354	5.42925	2.44010	43
chr16	73075605	73075906	Micro_pvalue_1e-2_peak_425322	56	.	4.41924	5.66894	2.63686	167
chr16	73081393	73081609	Micro_pvalue_1e-2_peak_425323	49	.	4.04624	4.93512	2.03582	180
chr16	73081814	73082338	Micro_pvalue_1e-2_peak_425324a	47	.	3.94633	4.77444	1.89653	311
chr16	73081814	73082338	Micro_pvalue_1e-2_peak_425324b	67	.	5.03243	6.79606	3.57357	431
chr16	73092876	73092992	Micro_pvalue_1e-2_peak_425328	46	.	3.89820	4.69782	1.83335	44
chr16	73097121	73097536	Micro_pvalue_1e-2_peak_425330	38	.	3.34129	3.83929	1.31162	221
chr16	73099921	73100090	Micro_pvalue_1e-2_peak_425333	54	.	4.15129	5.40675	2.42021	63
chr16	73102516	73102755	Micro_pvalue_1e-2_peak_425334	40	.	3.48710	4.06002	1.34190	33
chr16	73103008	73103087	Micro_pvalue_1e-2_peak_425335	60	.	4.56644	6.05293	2.94023	40
chr16	73113756	73113951	Micro_pvalue_1e-2_peak_425340	41	.	2.78099	4.11497	1.34190	45
chr16	73126147	73126257	Micro_pvalue_1e-2_peak_425348	46	.	3.46831	4.69117	1.82806	41
chr16	73146205	73146405	Micro_pvalue_1e-2_peak_425361	72	.	4.56663	7.22716	3.94108	67
chr16	73156472	73157076	Micro_pvalue_1e-2_peak_425367	57	.	4.46728	5.77213	2.72484	331
chr16	73158589	73158887	Micro_pvalue_1e-2_peak_425368	45	.	3.74308	4.56981	1.72720	229
chr16	73164235	73164335	Micro_pvalue_1e-2_peak_425370	50	.	3.55840	5.04815	2.12477	45
chr16	73175470	73176083	Micro_pvalue_1e-2_peak_425375	39	.	2.75837	3.97911	1.34190	545
chr16	73176297	73176396	Micro_pvalue_1e-2_peak_425376	39	.	2.75837	3.97911	1.34190	48
chr16	73187872	73188435	Micro_pvalue_1e-2_peak_425380a	78	.	5.64932	7.81219	4.43629	229
chr16	73187872	73188435	Micro_pvalue_1e-2_peak_425380b	91	.	6.35548	9.14931	5.59137	359
chr16	73195917	73196204	Micro_pvalue_1e-2_peak_425382	40	.	3.26184	4.03980	1.34190	218
chr16	73225396	73225785	Micro_pvalue_1e-2_peak_425396	49	.	3.53544	4.95138	2.04458	50
chr16	73267880	73267986	Micro_pvalue_1e-2_peak_425405	41	.	2.78099	4.11497	1.34190	52
chr16	73293221	73293306	Micro_pvalue_1e-2_peak_425411	41	.	2.78099	4.11497	1.34190	41
chr16	73299960	73300055	Micro_pvalue_1e-2_peak_425413	41	.	2.78099	4.11497	1.34190	46
chr16	73311606	73311714	Micro_pvalue_1e-2_peak_425417	41	.	2.78099	4.11497	1.34190	53
chr16	73358302	73358410	Micro_pvalue_1e-2_peak_425443	58	.	3.70799	5.82249	2.74538	55
chr16	73373203	73373323	Micro_pvalue_1e-2_peak_425452	40	.	2.77701	4.09011	1.34190	59
chr16	73375825	73376124	Micro_pvalue_1e-2_peak_425454	41	.	2.78099	4.11497	1.34190	59
chr16	73467784	73467906	Micro_pvalue_1e-2_peak_425487	58	.	3.70799	5.82249	2.74538	72
chr16	73479888	73480006	Micro_pvalue_1e-2_peak_425495	41	.	2.78099	4.11497	1.34190	58
chr16	73555360	73555502	Micro_pvalue_1e-2_peak_425520	41	.	2.78099	4.11497	1.34190	70
chr16	73674054	73674376	Micro_pvalue_1e-2_peak_425554	41	.	2.78099	4.11497	1.34190	69
chr16	73746712	73747018	Micro_pvalue_1e-2_peak_425572	51	.	3.58166	5.15094	2.20887	219
chr16	73789912	73790053	Micro_pvalue_1e-2_peak_425589	41	.	2.78099	4.11497	1.34190	69
chr16	73809723	73809864	Micro_pvalue_1e-2_peak_425600	41	.	2.78099	4.11497	1.34190	69
chr16	73816509	73816720	Micro_pvalue_1e-2_peak_425605	41	.	2.78099	4.11497	1.34190	55
chr16	73822248	73822368	Micro_pvalue_1e-2_peak_425606	41	.	2.78099	4.11497	1.34190	59
chr16	73829077	73829208	Micro_pvalue_1e-2_peak_425610	41	.	2.78099	4.11497	1.34190	64
chr16	73991440	73991564	Micro_pvalue_1e-2_peak_425662	41	.	2.78099	4.11497	1.34190	61
chr16	74039281	74039413	Micro_pvalue_1e-2_peak_425677	41	.	2.78099	4.11497	1.34190	65
chr16	74071121	74071262	Micro_pvalue_1e-2_peak_425686	41	.	2.78099	4.11497	1.34190	69
chr16	74138567	74138872	Micro_pvalue_1e-2_peak_425707	41	.	2.78099	4.11497	1.34190	57
chr16	74171983	74172226	Micro_pvalue_1e-2_peak_425722	41	.	2.78099	4.11497	1.34190	181
chr16	74321241	74321319	Micro_pvalue_1e-2_peak_425767	41	.	2.78099	4.11497	1.34190	38
chr16	74330158	74330924	Micro_pvalue_1e-2_peak_425770	50	.	3.55840	5.04815	2.12477	277
chr16	74355298	74355508	Micro_pvalue_1e-2_peak_425785	41	.	2.78099	4.11497	1.34190	164
chr16	74401666	74401819	Micro_pvalue_1e-2_peak_425796	42	.	3.34141	4.26972	1.47265	119
chr16	74402060	74402263	Micro_pvalue_1e-2_peak_425797	100	.	6.60229	10.08138	6.39415	137
chr16	74464127	74464223	Micro_pvalue_1e-2_peak_425803	41	.	2.78099	4.11497	1.34190	47
chr16	74482764	74483293	Micro_pvalue_1e-2_peak_425811	40	.	2.77701	4.09011	1.34190	360
chr16	74489253	74489387	Micro_pvalue_1e-2_peak_425816	41	.	2.78099	4.11497	1.34190	66
chr16	74506723	74506837	Micro_pvalue_1e-2_peak_425819	41	.	2.78099	4.11497	1.34190	56
chr16	74623358	74623934	Micro_pvalue_1e-2_peak_425845	97	.	6.14736	9.76055	6.11563	226
chr16	74640551	74641232	Micro_pvalue_1e-2_peak_425853	92	.	6.29872	9.25743	5.68406	611
chr16	74652450	74652564	Micro_pvalue_1e-2_peak_425855	41	.	2.78099	4.11497	1.34190	56
chr16	74691772	74692191	Micro_pvalue_1e-2_peak_425869	41	.	2.78099	4.11497	1.34190	44
chr16	74700426	74700567	Micro_pvalue_1e-2_peak_425871	38	.	3.18598	3.83903	1.31144	68
chr16	74700790	74701022	Micro_pvalue_1e-2_peak_425872	125	.	7.96495	12.58663	8.56723	137
chr16	74701432	74701521	Micro_pvalue_1e-2_peak_425873	38	.	3.18598	3.83903	1.31144	36
chr16	74717678	74717862	Micro_pvalue_1e-2_peak_425876	56	.	3.67782	5.64059	2.61239	84
chr16	74721500	74721811	Micro_pvalue_1e-2_peak_425879	39	.	2.75837	3.97911	1.34190	239
chr16	74729905	74730105	Micro_pvalue_1e-2_peak_425883	43	.	3.66300	4.39923	1.58148	52
chr16	74734059	74735127	Micro_pvalue_1e-2_peak_425884	65	.	4.96877	6.57675	3.38937	264
chr16	74743481	74743957	Micro_pvalue_1e-2_peak_425887	40	.	2.77701	4.09011	1.34190	68
chr16	74771641	74772226	Micro_pvalue_1e-2_peak_425906	39	.	2.75837	3.97911	1.34190	387
chr16	74782451	74782917	Micro_pvalue_1e-2_peak_425915	56	.	3.67782	5.64059	2.61239	44
chr16	74808524	74808945	Micro_pvalue_1e-2_peak_425922	75	.	4.62834	7.58464	4.24652	271
chr16	74859383	74859489	Micro_pvalue_1e-2_peak_425940	41	.	2.78099	4.11497	1.34190	52
chr16	74885824	74885940	Micro_pvalue_1e-2_peak_425949	41	.	2.78099	4.11497	1.34190	57
chr16	74917403	74917698	Micro_pvalue_1e-2_peak_425960	41	.	2.78099	4.11497	1.34190	234
chr16	74931916	74931994	Micro_pvalue_1e-2_peak_425964	41	.	2.78099	4.11497	1.34190	38
chr16	75018850	75019355	Micro_pvalue_1e-2_peak_425987a	94	.	6.37196	9.44488	5.84686	203
chr16	75018850	75019355	Micro_pvalue_1e-2_peak_425987b	125	.	7.96495	12.58663	8.56723	359
chr16	75032601	75033228	Micro_pvalue_1e-2_peak_425990	72	.	5.04286	7.25809	3.96696	68
chr16	75080787	75080905	Micro_pvalue_1e-2_peak_426005	41	.	2.78099	4.11497	1.34190	58
chr16	75109224	75109661	Micro_pvalue_1e-2_peak_426016	39	.	2.75837	3.97911	1.34190	56
chr16	75121295	75121477	Micro_pvalue_1e-2_peak_426021	73	.	4.59728	7.39833	4.08766	117
chr16	75122308	75122471	Micro_pvalue_1e-2_peak_426023	39	.	2.75837	3.97911	1.34190	98
chr16	75133766	75134091	Micro_pvalue_1e-2_peak_426028	60	.	4.28119	6.01457	2.90648	135
chr16	75139258	75139891	Micro_pvalue_1e-2_peak_426029a	81	.	5.81583	8.12776	4.70873	96
chr16	75139258	75139891	Micro_pvalue_1e-2_peak_426029b	93	.	6.46204	9.39162	5.80051	297
chr16	75139258	75139891	Micro_pvalue_1e-2_peak_426029c	56	.	4.46030	5.63000	2.60911	554
chr16	75145291	75145392	Micro_pvalue_1e-2_peak_426031	72	.	5.34616	7.22996	3.94242	53
chr16	75150313	75150855	Micro_pvalue_1e-2_peak_426032	156	.	9.52381	15.63154	11.20044	378
chr16	75182154	75182929	Micro_pvalue_1e-2_peak_426040	150	.	9.23574	15.08694	10.72984	200
chr16	75233138	75233465	Micro_pvalue_1e-2_peak_426058	52	.	3.60523	5.26053	2.29721	126
chr16	75255910	75256440	Micro_pvalue_1e-2_peak_426076	96	.	6.10820	9.60739	5.98492	407
chr16	75271655	75272207	Micro_pvalue_1e-2_peak_426085	51	.	3.58166	5.15094	2.20887	488
chr16	75278678	75279253	Micro_pvalue_1e-2_peak_426089	38	.	3.18598	3.83903	1.31144	235
chr16	75285182	75286021	Micro_pvalue_1e-2_peak_426091	130	.	8.28001	13.04990	8.96842	437
chr16	75300188	75300261	Micro_pvalue_1e-2_peak_426097	43	.	3.36191	4.33276	1.52534	36
chr16	75327464	75327600	Micro_pvalue_1e-2_peak_426106	41	.	2.78099	4.11497	1.34190	67
chr16	75328781	75328995	Micro_pvalue_1e-2_peak_426108	41	.	2.78099	4.11497	1.34190	162
chr16	75367618	75367724	Micro_pvalue_1e-2_peak_426121	41	.	2.78099	4.11497	1.34190	52
chr16	75368134	75368346	Micro_pvalue_1e-2_peak_426122	41	.	2.78099	4.11497	1.34190	52
chr16	75414042	75414504	Micro_pvalue_1e-2_peak_426140	41	.	2.78099	4.11497	1.34190	284
chr16	75454985	75455233	Micro_pvalue_1e-2_peak_426156	58	.	3.70799	5.82249	2.74538	91
chr16	75466703	75468113	Micro_pvalue_1e-2_peak_426159a	79	.	5.70817	7.93068	4.54062	687
chr16	75466703	75468113	Micro_pvalue_1e-2_peak_426159b	53	.	4.28113	5.38413	2.40187	803
chr16	75480084	75480177	Micro_pvalue_1e-2_peak_426162	41	.	2.78099	4.11497	1.34190	45
chr16	75498158	75499133	Micro_pvalue_1e-2_peak_426165a	121	.	7.67641	12.13987	8.17673	192
chr16	75498158	75499133	Micro_pvalue_1e-2_peak_426165b	96	.	6.49542	9.62510	5.99940	299
chr16	75498158	75499133	Micro_pvalue_1e-2_peak_426165c	108	.	7.08592	10.86525	7.07566	520
chr16	75498158	75499133	Micro_pvalue_1e-2_peak_426165d	121	.	7.67641	12.13987	8.17673	615
chr16	75502745	75502953	Micro_pvalue_1e-2_peak_426166	38	.	3.42485	3.87831	1.32884	106
chr16	75505802	75505907	Micro_pvalue_1e-2_peak_426167	55	.	4.12643	5.52700	2.51769	52
chr16	75512105	75512382	Micro_pvalue_1e-2_peak_426170	41	.	2.78099	4.11497	1.34190	206
chr16	75529210	75529346	Micro_pvalue_1e-2_peak_426181	41	.	2.78099	4.11497	1.34190	67
chr16	75550974	75551500	Micro_pvalue_1e-2_peak_426193a	66	.	5.02734	6.65855	3.45557	57
chr16	75550974	75551500	Micro_pvalue_1e-2_peak_426193b	157	.	9.42626	15.77986	11.32642	307
chr16	75550974	75551500	Micro_pvalue_1e-2_peak_426193c	186	.	10.68309	18.67265	13.79313	450
chr16	75551654	75551727	Micro_pvalue_1e-2_peak_426194	44	.	3.77050	4.44540	1.62318	55
chr16	75562148	75562287	Micro_pvalue_1e-2_peak_426197	41	.	2.78099	4.11497	1.34190	68
chr16	75584013	75584476	Micro_pvalue_1e-2_peak_426207a	92	.	6.29872	9.25743	5.68406	59
chr16	75584013	75584476	Micro_pvalue_1e-2_peak_426207b	179	.	10.59643	17.97566	13.20154	234
chr16	75589202	75589654	Micro_pvalue_1e-2_peak_426208	66	.	4.99465	6.62877	3.43414	55
chr16	75589810	75590379	Micro_pvalue_1e-2_peak_426209	81	.	5.79878	8.11714	4.70231	400
chr16	75599762	75600367	Micro_pvalue_1e-2_peak_426210	71	.	5.29451	7.13485	3.86433	254
chr16	75656862	75657355	Micro_pvalue_1e-2_peak_426229	65	.	4.77897	6.50788	3.33096	375
chr16	75681372	75681826	Micro_pvalue_1e-2_peak_426239	116	.	7.61088	11.64299	7.74795	274
chr16	75682219	75682401	Micro_pvalue_1e-2_peak_426240	39	.	3.45949	3.99620	1.34190	34
chr16	75712684	75713034	Micro_pvalue_1e-2_peak_426251	41	.	2.78099	4.11497	1.34190	299
chr16	75713593	75713808	Micro_pvalue_1e-2_peak_426252	41	.	2.78099	4.11497	1.34190	63
chr16	75725948	75726081	Micro_pvalue_1e-2_peak_426258	41	.	2.78099	4.11497	1.34190	65
chr16	75745478	75745778	Micro_pvalue_1e-2_peak_426267	41	.	2.78099	4.11497	1.34190	61
chr16	75798226	75798406	Micro_pvalue_1e-2_peak_426283	41	.	2.78099	4.11497	1.34190	37
chr16	75823238	75823512	Micro_pvalue_1e-2_peak_426295	57	.	3.70268	5.78921	2.73426	54
chr16	75828214	75828942	Micro_pvalue_1e-2_peak_426296	80	.	5.26917	8.05644	4.64668	397
chr16	75895688	75895935	Micro_pvalue_1e-2_peak_426319	41	.	2.78099	4.11497	1.34190	45
chr16	75903289	75903428	Micro_pvalue_1e-2_peak_426325	41	.	2.78099	4.11497	1.34190	68
chr16	75933983	75934068	Micro_pvalue_1e-2_peak_426335	41	.	2.78099	4.11497	1.34190	41
chr16	75954979	75955075	Micro_pvalue_1e-2_peak_426345	41	.	2.78099	4.11497	1.34190	47
chr16	75988339	75988423	Micro_pvalue_1e-2_peak_426362	41	.	2.78099	4.11497	1.34190	41
chr16	75999531	75999611	Micro_pvalue_1e-2_peak_426370	41	.	2.78099	4.11497	1.34190	39
chr16	76021826	76021964	Micro_pvalue_1e-2_peak_426383	40	.	2.77701	4.09011	1.34190	68
chr16	76022487	76023135	Micro_pvalue_1e-2_peak_426384	40	.	2.77701	4.09011	1.34190	529
chr16	76042242	76042370	Micro_pvalue_1e-2_peak_426391	41	.	2.78099	4.11497	1.34190	63
chr16	76065873	76066153	Micro_pvalue_1e-2_peak_426401	41	.	2.78099	4.11497	1.34190	227
chr16	76104818	76105059	Micro_pvalue_1e-2_peak_426428	41	.	2.78099	4.11497	1.34190	179
chr16	76155463	76155554	Micro_pvalue_1e-2_peak_426459	41	.	2.78099	4.11497	1.34190	44
chr16	76165926	76166042	Micro_pvalue_1e-2_peak_426465	57	.	3.70268	5.78921	2.73426	54
chr16	76168509	76168616	Micro_pvalue_1e-2_peak_426467	41	.	2.78099	4.11497	1.34190	52
chr16	76194463	76194559	Micro_pvalue_1e-2_peak_426484	41	.	2.78099	4.11497	1.34190	47
chr16	76260235	76260470	Micro_pvalue_1e-2_peak_426526	41	.	2.78099	4.11497	1.34190	49
chr16	76264832	76264940	Micro_pvalue_1e-2_peak_426528	41	.	2.78099	4.11497	1.34190	53
chr16	76267646	76267730	Micro_pvalue_1e-2_peak_426530	41	.	2.78099	4.11497	1.34190	41
chr16	76280841	76280939	Micro_pvalue_1e-2_peak_426536	41	.	2.78099	4.11497	1.34190	48
chr16	76293942	76294033	Micro_pvalue_1e-2_peak_426543	41	.	2.78099	4.11497	1.34190	44
chr16	76352189	76352289	Micro_pvalue_1e-2_peak_426574	41	.	2.78099	4.11497	1.34190	49
chr16	76372728	76372852	Micro_pvalue_1e-2_peak_426584	41	.	2.78099	4.11497	1.34190	61
chr16	76450759	76450869	Micro_pvalue_1e-2_peak_426618	41	.	2.78099	4.11497	1.34190	54
chr16	76459887	76459963	Micro_pvalue_1e-2_peak_426623	41	.	2.78099	4.11497	1.34190	37
chr16	76466462	76466597	Micro_pvalue_1e-2_peak_426629	40	.	2.77701	4.09011	1.34190	66
chr16	76469337	76469446	Micro_pvalue_1e-2_peak_426630	41	.	2.78099	4.11497	1.34190	53
chr16	76517182	76517275	Micro_pvalue_1e-2_peak_426656	52	.	3.60523	5.26053	2.29721	42
chr16	76575979	76576122	Micro_pvalue_1e-2_peak_426688	41	.	2.78099	4.11497	1.34190	70
chr16	76753912	76754079	Micro_pvalue_1e-2_peak_426755	41	.	2.78099	4.11497	1.34190	112
chr16	76805594	76805684	Micro_pvalue_1e-2_peak_426782	41	.	2.78099	4.11497	1.34190	44
chr16	76818517	76818646	Micro_pvalue_1e-2_peak_426791	41	.	2.78099	4.11497	1.34190	63
chr16	76852337	76852549	Micro_pvalue_1e-2_peak_426813	39	.	2.75837	3.97911	1.34190	156
chr16	76892636	76892716	Micro_pvalue_1e-2_peak_426848	41	.	2.78099	4.11497	1.34190	39
chr16	76936866	76937006	Micro_pvalue_1e-2_peak_426871	40	.	2.77701	4.09011	1.34190	69
chr16	76982864	76982978	Micro_pvalue_1e-2_peak_426904	40	.	2.77701	4.09011	1.34190	56
chr16	76999413	76999726	Micro_pvalue_1e-2_peak_426917	41	.	2.78099	4.11497	1.34190	255
chr16	77027539	77027623	Micro_pvalue_1e-2_peak_426927	41	.	2.78099	4.11497	1.34190	41
chr16	77091881	77092008	Micro_pvalue_1e-2_peak_426956	41	.	2.78099	4.11497	1.34190	62
chr16	77096844	77096932	Micro_pvalue_1e-2_peak_426959	41	.	2.78099	4.11497	1.34190	43
chr16	77115528	77115757	Micro_pvalue_1e-2_peak_426967	41	.	2.78099	4.11497	1.34190	168
chr16	77191710	77191847	Micro_pvalue_1e-2_peak_426990	41	.	2.78099	4.11497	1.34190	88
chr16	77224277	77225524	Micro_pvalue_1e-2_peak_427001a	144	.	8.63409	14.40161	10.13856	401
chr16	77224277	77225524	Micro_pvalue_1e-2_peak_427001b	199	.	10.93651	19.90378	14.82867	481
chr16	77246145	77246472	Micro_pvalue_1e-2_peak_427007	53	.	4.07731	5.38744	2.40187	69
chr16	77246977	77247100	Micro_pvalue_1e-2_peak_427009	40	.	3.28138	4.09424	1.34190	40
chr16	77270004	77270378	Micro_pvalue_1e-2_peak_427016	63	.	4.36300	6.31016	3.15936	118
chr16	77347694	77347810	Micro_pvalue_1e-2_peak_427042	41	.	2.78099	4.11497	1.34190	57
chr16	77379687	77379966	Micro_pvalue_1e-2_peak_427061	41	.	2.78099	4.11497	1.34190	230
chr16	77420961	77421093	Micro_pvalue_1e-2_peak_427082	41	.	2.78099	4.11497	1.34190	65
chr16	77468973	77469070	Micro_pvalue_1e-2_peak_427098	41	.	2.78099	4.11497	1.34190	47
chr16	77542493	77542745	Micro_pvalue_1e-2_peak_427130	41	.	2.78099	4.11497	1.34190	196
chr16	77551053	77551166	Micro_pvalue_1e-2_peak_427133	41	.	2.78099	4.11497	1.34190	55
chr16	77617940	77618461	Micro_pvalue_1e-2_peak_427155	41	.	2.78099	4.11497	1.34190	463
chr16	77646851	77646992	Micro_pvalue_1e-2_peak_427170	41	.	2.78099	4.11497	1.34190	69
chr16	77702390	77702480	Micro_pvalue_1e-2_peak_427186	41	.	2.78099	4.11497	1.34190	44
chr16	77756185	77756786	Micro_pvalue_1e-2_peak_427205a	85	.	6.02183	8.59982	5.11765	70
chr16	77756185	77756786	Micro_pvalue_1e-2_peak_427205b	100	.	6.77456	10.03915	6.35811	229
chr16	77762085	77762224	Micro_pvalue_1e-2_peak_427206	39	.	2.75837	3.97911	1.34190	68
chr16	77872811	77872939	Micro_pvalue_1e-2_peak_427239	41	.	2.78099	4.11497	1.34190	63
chr16	77905306	77905631	Micro_pvalue_1e-2_peak_427251	41	.	2.78099	4.11497	1.34190	272
chr16	77953784	77954036	Micro_pvalue_1e-2_peak_427279	41	.	2.78099	4.11497	1.34190	186
chr16	77997691	77997833	Micro_pvalue_1e-2_peak_427294	41	.	2.78099	4.11497	1.34190	70
chr16	77998482	77998557	Micro_pvalue_1e-2_peak_427295	41	.	2.78099	4.11497	1.34190	36
chr16	78056420	78056555	Micro_pvalue_1e-2_peak_427315	41	.	2.78099	4.11497	1.34190	66
chr16	78079804	78080097	Micro_pvalue_1e-2_peak_427320	41	.	2.78099	4.11497	1.34190	244
chr16	78133168	78134021	Micro_pvalue_1e-2_peak_427338a	66	.	5.02080	6.68179	3.47646	154
chr16	78133168	78134021	Micro_pvalue_1e-2_peak_427338b	136	.	8.60709	13.68959	9.52234	262
chr16	78150982	78151103	Micro_pvalue_1e-2_peak_427344	41	.	2.78099	4.11497	1.34190	59
chr16	78171854	78171929	Micro_pvalue_1e-2_peak_427352	41	.	2.78099	4.11497	1.34190	36
chr16	78204825	78204902	Micro_pvalue_1e-2_peak_427368	41	.	2.78099	4.11497	1.34190	37
chr16	78269042	78269545	Micro_pvalue_1e-2_peak_427388	69	.	4.50653	6.92169	3.67988	139
chr16	78369137	78369271	Micro_pvalue_1e-2_peak_427434	41	.	2.78099	4.11497	1.34190	66
chr16	78422733	78422845	Micro_pvalue_1e-2_peak_427455	41	.	2.78099	4.11497	1.34190	55
chr16	78446475	78446602	Micro_pvalue_1e-2_peak_427463	41	.	2.78099	4.11497	1.34190	62
chr16	78494420	78494545	Micro_pvalue_1e-2_peak_427478	41	.	2.78099	4.11497	1.34190	61
chr16	78528754	78528857	Micro_pvalue_1e-2_peak_427489	58	.	3.70799	5.82249	2.74538	53
chr16	78552374	78552518	Micro_pvalue_1e-2_peak_427495	41	.	2.78099	4.11497	1.34190	71
chr16	78698368	78698505	Micro_pvalue_1e-2_peak_427537	41	.	2.78099	4.11497	1.34190	67
chr16	78776335	78776408	Micro_pvalue_1e-2_peak_427558	46	.	3.44649	4.61288	1.76317	53
chr16	78776807	78777061	Micro_pvalue_1e-2_peak_427560	61	.	4.30812	6.10846	2.98771	46
chr16	78836957	78837162	Micro_pvalue_1e-2_peak_427578	41	.	2.78099	4.11497	1.34190	163
chr16	78959159	78959357	Micro_pvalue_1e-2_peak_427609	76	.	4.63499	7.62635	4.28009	59
chr16	79026464	79026602	Micro_pvalue_1e-2_peak_427636	41	.	2.78099	4.11497	1.34190	68
chr16	79045941	79046081	Micro_pvalue_1e-2_peak_427644	41	.	2.78099	4.11497	1.34190	69
chr16	79046773	79047050	Micro_pvalue_1e-2_peak_427645	41	.	2.78099	4.11497	1.34190	227
chr16	79082772	79082877	Micro_pvalue_1e-2_peak_427658	41	.	2.78099	4.11497	1.34190	51
chr16	79085781	79085896	Micro_pvalue_1e-2_peak_427660	41	.	2.78099	4.11497	1.34190	56
chr16	79094286	79094373	Micro_pvalue_1e-2_peak_427662	41	.	2.78099	4.11497	1.34190	42
chr16	79095587	79095715	Micro_pvalue_1e-2_peak_427665	41	.	2.78099	4.11497	1.34190	63
chr16	79096607	79096688	Micro_pvalue_1e-2_peak_427666	41	.	2.78099	4.11497	1.34190	39
chr16	79116429	79116543	Micro_pvalue_1e-2_peak_427674	40	.	2.77701	4.09011	1.34190	56
chr16	79117251	79117631	Micro_pvalue_1e-2_peak_427675	39	.	2.75837	3.97911	1.34190	47
chr16	79123963	79124619	Micro_pvalue_1e-2_peak_427678	66	.	5.02080	6.68179	3.47646	55
chr16	79124921	79125587	Micro_pvalue_1e-2_peak_427679	41	.	3.54912	4.16884	1.38674	391
chr16	79127488	79127848	Micro_pvalue_1e-2_peak_427680	53	.	4.28113	5.38413	2.40187	56
chr16	79132949	79133054	Micro_pvalue_1e-2_peak_427683	41	.	2.78099	4.11497	1.34190	51
chr16	79161804	79161972	Micro_pvalue_1e-2_peak_427694	58	.	3.70799	5.82249	2.74538	64
chr16	79185889	79186130	Micro_pvalue_1e-2_peak_427705	58	.	3.70799	5.82249	2.74538	56
chr16	79197419	79198057	Micro_pvalue_1e-2_peak_427710	52	.	3.60523	5.26053	2.29721	347
chr16	79249359	79249576	Micro_pvalue_1e-2_peak_427732	41	.	2.78099	4.11497	1.34190	149
chr16	79298307	79298888	Micro_pvalue_1e-2_peak_427753	50	.	3.55840	5.04815	2.12477	509
chr16	79319566	79319831	Micro_pvalue_1e-2_peak_427761	77	.	5.47988	7.70589	4.34515	197
chr16	79320740	79320826	Micro_pvalue_1e-2_peak_427763	62	.	4.67035	6.23671	3.09762	42
chr16	79331092	79331216	Micro_pvalue_1e-2_peak_427769	41	.	2.78099	4.11497	1.34190	61
chr16	79341094	79341534	Micro_pvalue_1e-2_peak_427773	103	.	6.92681	10.39163	6.66222	195
chr16	79350097	79350333	Micro_pvalue_1e-2_peak_427778	41	.	2.78099	4.11497	1.34190	164
chr16	79362286	79363313	Micro_pvalue_1e-2_peak_427780	74	.	5.35742	7.41268	4.09992	636
chr16	79397833	79397969	Micro_pvalue_1e-2_peak_427796	41	.	2.78099	4.11497	1.34190	90
chr16	79415385	79415674	Micro_pvalue_1e-2_peak_427803	40	.	2.77701	4.09011	1.34190	205
chr16	79419897	79420019	Micro_pvalue_1e-2_peak_427806	41	.	2.78099	4.11497	1.34190	60
chr16	79428141	79428445	Micro_pvalue_1e-2_peak_427810	49	.	3.53544	4.95138	2.04458	237
chr16	79438628	79438807	Micro_pvalue_1e-2_peak_427819	40	.	2.77701	4.09011	1.34190	137
chr16	79451472	79451686	Micro_pvalue_1e-2_peak_427826	100	.	6.77456	10.03915	6.35811	152
chr16	79453153	79453409	Micro_pvalue_1e-2_peak_427827	60	.	4.59207	6.05171	2.93922	41
chr16	79472029	79472230	Micro_pvalue_1e-2_peak_427834	48	.	3.84823	4.80658	1.92462	31
chr16	79473650	79474290	Micro_pvalue_1e-2_peak_427835	59	.	4.56656	5.99310	2.88982	76
chr16	79484086	79484159	Micro_pvalue_1e-2_peak_427837	42	.	3.32116	4.20906	1.41998	37
chr16	79484947	79485529	Micro_pvalue_1e-2_peak_427838	69	.	4.95172	6.98166	3.73149	240
chr16	79497874	79497947	Micro_pvalue_1e-2_peak_427845	43	.	3.38266	4.39837	1.58148	34
chr16	79507315	79507446	Micro_pvalue_1e-2_peak_427851	39	.	2.75837	3.97911	1.34190	64
chr16	79511428	79511503	Micro_pvalue_1e-2_peak_427852	48	.	3.84823	4.80658	1.92462	43
chr16	79515971	79516754	Micro_pvalue_1e-2_peak_427854	102	.	6.91898	10.24874	6.53840	137
chr16	79517248	79517517	Micro_pvalue_1e-2_peak_427855	51	.	4.17246	5.17088	2.22647	162
chr16	79523227	79523555	Micro_pvalue_1e-2_peak_427856	51	.	3.58166	5.15094	2.20887	218
chr16	79542388	79542519	Micro_pvalue_1e-2_peak_427862	44	.	3.70261	4.48264	1.65248	55
chr16	79542882	79543477	Micro_pvalue_1e-2_peak_427863	94	.	6.52363	9.49394	5.88730	385
chr16	79553299	79553988	Micro_pvalue_1e-2_peak_427864	56	.	3.67782	5.64059	2.61239	257
chr16	79568810	79569456	Micro_pvalue_1e-2_peak_427873	100	.	6.22720	10.09315	6.40449	425
chr16	79575817	79576777	Micro_pvalue_1e-2_peak_427874a	134	.	8.46610	13.48302	9.34392	443
chr16	79575817	79576777	Micro_pvalue_1e-2_peak_427874b	103	.	6.92681	10.39163	6.66222	743
chr16	79591374	79591477	Micro_pvalue_1e-2_peak_427885	40	.	2.77701	4.09011	1.34190	50
chr16	79608571	79609003	Micro_pvalue_1e-2_peak_427898	52	.	3.60523	5.26053	2.29721	235
chr16	79614094	79614294	Micro_pvalue_1e-2_peak_427903	39	.	2.75837	3.97911	1.34190	67
chr16	79623558	79623688	Micro_pvalue_1e-2_peak_427909	56	.	4.46030	5.63000	2.60911	78
chr16	79623848	79623935	Micro_pvalue_1e-2_peak_427910	55	.	4.41919	5.55854	2.54782	47
chr16	79625942	79626032	Micro_pvalue_1e-2_peak_427911	54	.	4.33920	5.42121	2.43393	44
chr16	79626888	79627251	Micro_pvalue_1e-2_peak_427913	52	.	4.26206	5.29078	2.32640	263
chr16	79633910	79634890	Micro_pvalue_1e-2_peak_427914	92	.	6.25284	9.21872	5.65063	774
chr16	79639698	79640042	Micro_pvalue_1e-2_peak_427915	44	.	3.70261	4.48264	1.65248	64
chr16	79658892	79658970	Micro_pvalue_1e-2_peak_427922	41	.	2.78099	4.11497	1.34190	38
chr16	79686189	79686267	Micro_pvalue_1e-2_peak_427931	40	.	2.77701	4.09011	1.34190	38
chr16	79687092	79687658	Micro_pvalue_1e-2_peak_427932	56	.	3.67782	5.64059	2.61239	252
chr16	79698026	79698251	Micro_pvalue_1e-2_peak_427936	76	.	4.63499	7.62635	4.28009	59
chr16	79804254	79804733	Micro_pvalue_1e-2_peak_427979	129	.	8.10636	12.96718	8.89637	369
chr16	79867199	79867296	Micro_pvalue_1e-2_peak_427993	41	.	2.78099	4.11497	1.34190	47
chr16	79872889	79873012	Micro_pvalue_1e-2_peak_427997	41	.	2.78099	4.11497	1.34190	60
chr16	79934616	79934726	Micro_pvalue_1e-2_peak_428016	41	.	2.78099	4.11497	1.34190	54
chr16	79994027	79994154	Micro_pvalue_1e-2_peak_428035	41	.	2.78099	4.11497	1.34190	62
chr16	80026667	80026771	Micro_pvalue_1e-2_peak_428046	41	.	2.78099	4.11497	1.34190	51
chr16	80061105	80061468	Micro_pvalue_1e-2_peak_428053	58	.	3.70799	5.82249	2.74538	150
chr16	80070964	80071096	Micro_pvalue_1e-2_peak_428054	41	.	2.78099	4.11497	1.34190	65
chr16	80118471	80118765	Micro_pvalue_1e-2_peak_428068	41	.	2.78099	4.11497	1.34190	54
chr16	80307961	80308102	Micro_pvalue_1e-2_peak_428124	41	.	2.78099	4.11497	1.34190	69
chr16	80317168	80317270	Micro_pvalue_1e-2_peak_428129	41	.	2.78099	4.11497	1.34190	50
chr16	80500213	80500618	Micro_pvalue_1e-2_peak_428194	73	.	4.59728	7.39833	4.08766	339
chr16	80574765	80575032	Micro_pvalue_1e-2_peak_428216	62	.	4.33539	6.20685	3.07126	59
chr16	80710395	80710702	Micro_pvalue_1e-2_peak_428263	55	.	3.65330	5.50407	2.50095	160
chr16	80767400	80767515	Micro_pvalue_1e-2_peak_428281	41	.	2.78099	4.11497	1.34190	56
chr16	80809092	80809204	Micro_pvalue_1e-2_peak_428291	41	.	2.78099	4.11497	1.34190	55
chr16	80940745	80940960	Micro_pvalue_1e-2_peak_428327	41	.	2.78099	4.11497	1.34190	146
chr16	81040432	81040603	Micro_pvalue_1e-2_peak_428353	49	.	4.02928	4.90220	2.00656	135
chr16	81040769	81041279	Micro_pvalue_1e-2_peak_428354a	154	.	9.40165	15.48689	11.07536	59
chr16	81040769	81041279	Micro_pvalue_1e-2_peak_428354b	85	.	6.04392	8.54592	5.06947	335
chr16	81069177	81069624	Micro_pvalue_1e-2_peak_428360	67	.	4.86381	6.73327	3.52204	342
chr16	81088316	81088429	Micro_pvalue_1e-2_peak_428370	41	.	2.78099	4.11497	1.34190	55
chr16	81104372	81104510	Micro_pvalue_1e-2_peak_428374	41	.	2.78099	4.11497	1.34190	68
chr16	81110112	81111017	Micro_pvalue_1e-2_peak_428375a	146	.	9.03274	14.61348	10.32063	259
chr16	81110112	81111017	Micro_pvalue_1e-2_peak_428375b	115	.	7.52729	11.52394	7.64318	546
chr16	81129350	81130315	Micro_pvalue_1e-2_peak_428379	128	.	8.19001	12.84796	8.79248	704
chr16	81232192	81232518	Micro_pvalue_1e-2_peak_428404	41	.	2.78099	4.11497	1.34190	262
chr16	81260383	81260474	Micro_pvalue_1e-2_peak_428414	41	.	2.78099	4.11497	1.34190	44
chr16	81303030	81303156	Micro_pvalue_1e-2_peak_428424	41	.	2.78099	4.11497	1.34190	62
chr16	81348281	81348804	Micro_pvalue_1e-2_peak_428435	75	.	5.13743	7.56943	4.23525	271
chr16	81349354	81349427	Micro_pvalue_1e-2_peak_428436	44	.	3.40368	4.46677	1.63937	41
chr16	81437162	81437242	Micro_pvalue_1e-2_peak_428454	58	.	3.70799	5.82249	2.74538	40
chr16	81478060	81478917	Micro_pvalue_1e-2_peak_428470	53	.	4.28113	5.38413	2.40187	539
chr16	81485409	81485650	Micro_pvalue_1e-2_peak_428473	75	.	5.13743	7.56943	4.23525	134
chr16	81491241	81491666	Micro_pvalue_1e-2_peak_428476	38	.	2.73998	3.87719	1.32800	215
chr16	81495488	81495657	Micro_pvalue_1e-2_peak_428477	53	.	3.62911	5.37785	2.39720	110
chr16	81503685	81503925	Micro_pvalue_1e-2_peak_428479	70	.	4.98173	7.07040	3.80675	38
chr16	81512633	81512927	Micro_pvalue_1e-2_peak_428481	58	.	4.49169	5.82547	2.74598	29
chr16	81514866	81515174	Micro_pvalue_1e-2_peak_428482	57	.	4.44313	5.71997	2.68040	247
chr16	81531518	81531747	Micro_pvalue_1e-2_peak_428493	79	.	5.23560	7.92549	4.53714	63
chr16	81538592	81539040	Micro_pvalue_1e-2_peak_428494	58	.	4.22833	5.83877	2.75545	194
chr16	81546888	81547016	Micro_pvalue_1e-2_peak_428496	41	.	2.78099	4.11497	1.34190	63
chr16	81553011	81553590	Micro_pvalue_1e-2_peak_428502	67	.	4.47708	6.78418	3.56434	476
chr16	81577887	81577989	Micro_pvalue_1e-2_peak_428514	41	.	2.78099	4.11497	1.34190	50
chr16	81606274	81606409	Micro_pvalue_1e-2_peak_428529	58	.	3.70799	5.82249	2.74538	70
chr16	81606697	81606771	Micro_pvalue_1e-2_peak_428530	41	.	2.78099	4.11497	1.34190	36
chr16	81650507	81650699	Micro_pvalue_1e-2_peak_428549	41	.	2.78099	4.11497	1.34190	70
chr16	81651102	81651218	Micro_pvalue_1e-2_peak_428550	41	.	2.78099	4.11497	1.34190	57
chr16	81651867	81651984	Micro_pvalue_1e-2_peak_428551	41	.	2.78099	4.11497	1.34190	57
chr16	81668174	81668299	Micro_pvalue_1e-2_peak_428560	41	.	2.78099	4.11497	1.34190	61
chr16	81730606	81730732	Micro_pvalue_1e-2_peak_428596	41	.	2.78099	4.11497	1.34190	62
chr16	81742272	81742355	Micro_pvalue_1e-2_peak_428604	58	.	3.70799	5.82249	2.74538	40
chr16	81756741	81756963	Micro_pvalue_1e-2_peak_428608	41	.	2.78099	4.11497	1.34190	160
chr16	81763645	81763786	Micro_pvalue_1e-2_peak_428609	41	.	2.78099	4.11497	1.34190	69
chr16	81764193	81764580	Micro_pvalue_1e-2_peak_428610	41	.	2.78099	4.11497	1.34190	44
chr16	81772557	81772800	Micro_pvalue_1e-2_peak_428612	92	.	6.29872	9.25743	5.68406	111
chr16	81773756	81774011	Micro_pvalue_1e-2_peak_428613	49	.	3.91420	4.96371	2.05388	183
chr16	81779627	81779745	Micro_pvalue_1e-2_peak_428614	41	.	2.78099	4.11497	1.34190	58
chr16	81779943	81780033	Micro_pvalue_1e-2_peak_428615	41	.	2.78099	4.11497	1.34190	44
chr16	81785686	81786565	Micro_pvalue_1e-2_peak_428616	82	.	5.86081	8.24779	4.81208	365
chr16	81789602	81789993	Micro_pvalue_1e-2_peak_428617	56	.	4.41924	5.66894	2.63686	261
chr16	81800701	81800808	Micro_pvalue_1e-2_peak_428622	41	.	2.78099	4.11497	1.34190	52
chr16	81812580	81813004	Micro_pvalue_1e-2_peak_428625	98	.	6.52369	9.85529	6.19962	350
chr16	81829488	81829969	Micro_pvalue_1e-2_peak_428629	92	.	6.29872	9.25743	5.68406	377
chr16	81842790	81843129	Micro_pvalue_1e-2_peak_428630	41	.	2.78099	4.11497	1.34190	179
chr16	81856651	81857070	Micro_pvalue_1e-2_peak_428633	93	.	6.03136	9.32317	5.74084	349
chr16	81865387	81865688	Micro_pvalue_1e-2_peak_428635	74	.	5.10551	7.46124	4.14086	66
chr16	81879554	81879769	Micro_pvalue_1e-2_peak_428645	41	.	2.78099	4.11497	1.34190	41
chr16	81898659	81898868	Micro_pvalue_1e-2_peak_428654	58	.	3.70799	5.82249	2.74538	148
chr16	81900574	81900890	Micro_pvalue_1e-2_peak_428655	41	.	2.78099	4.11497	1.34190	267
chr16	81958519	81958623	Micro_pvalue_1e-2_peak_428671	41	.	2.78099	4.11497	1.34190	51
chr16	81976645	81976766	Micro_pvalue_1e-2_peak_428677	41	.	2.78099	4.11497	1.34190	59
chr16	82088175	82088307	Micro_pvalue_1e-2_peak_428691	41	.	2.78099	4.11497	1.34190	65
chr16	82187537	82187617	Micro_pvalue_1e-2_peak_428705	41	.	2.78099	4.11497	1.34190	39
chr16	82203625	82203729	Micro_pvalue_1e-2_peak_428708	86	.	5.81202	8.60663	5.12040	44
chr16	82203894	82204218	Micro_pvalue_1e-2_peak_428709	118	.	7.47260	11.84525	7.92315	80
chr16	82204380	82204459	Micro_pvalue_1e-2_peak_428710	42	.	3.32116	4.20906	1.41998	34
chr16	82226452	82226662	Micro_pvalue_1e-2_peak_428717	41	.	2.78099	4.11497	1.34190	138
chr16	82287791	82287869	Micro_pvalue_1e-2_peak_428740	41	.	2.78099	4.11497	1.34190	38
chr16	82377025	82377138	Micro_pvalue_1e-2_peak_428767	41	.	2.78099	4.11497	1.34190	55
chr16	82541628	82541761	Micro_pvalue_1e-2_peak_428812	41	.	2.78099	4.11497	1.34190	65
chr16	82576042	82576163	Micro_pvalue_1e-2_peak_428823	41	.	2.78099	4.11497	1.34190	59
chr16	82630177	82630289	Micro_pvalue_1e-2_peak_428841	41	.	2.78099	4.11497	1.34190	55
chr16	82644811	82644940	Micro_pvalue_1e-2_peak_428850	41	.	2.78099	4.11497	1.34190	79
chr16	82669372	82669515	Micro_pvalue_1e-2_peak_428870	41	.	2.78099	4.11497	1.34190	70
chr16	82677116	82677196	Micro_pvalue_1e-2_peak_428876	41	.	2.78099	4.11497	1.34190	39
chr16	82685364	82685711	Micro_pvalue_1e-2_peak_428883	57	.	3.70268	5.78921	2.73426	68
chr16	82701349	82701440	Micro_pvalue_1e-2_peak_428890	41	.	2.78099	4.11497	1.34190	44
chr16	82768500	82768612	Micro_pvalue_1e-2_peak_428912	41	.	2.78099	4.11497	1.34190	55
chr16	82783634	82784140	Micro_pvalue_1e-2_peak_428921	40	.	2.77701	4.09011	1.34190	399
chr16	82795671	82795756	Micro_pvalue_1e-2_peak_428925	70	.	4.98173	7.07040	3.80675	39
chr16	82803622	82803793	Micro_pvalue_1e-2_peak_428927	69	.	4.50653	6.92169	3.67988	49
chr16	82810018	82810492	Micro_pvalue_1e-2_peak_428928	113	.	7.29572	11.33472	7.48331	347
chr16	82815619	82815699	Micro_pvalue_1e-2_peak_428929	43	.	3.36191	4.33276	1.52534	43
chr16	82818319	82818492	Micro_pvalue_1e-2_peak_428930	55	.	4.12643	5.52700	2.51769	55
chr16	83025338	83025880	Micro_pvalue_1e-2_peak_428995	41	.	2.78099	4.11497	1.34190	380
chr16	83036177	83036281	Micro_pvalue_1e-2_peak_429001	41	.	2.78099	4.11497	1.34190	51
chr16	83077789	83077915	Micro_pvalue_1e-2_peak_429022	41	.	2.78099	4.11497	1.34190	62
chr16	83092557	83092647	Micro_pvalue_1e-2_peak_429025	41	.	2.78099	4.11497	1.34190	44
chr16	83151483	83151589	Micro_pvalue_1e-2_peak_429044	41	.	2.78099	4.11497	1.34190	52
chr16	83164790	83164931	Micro_pvalue_1e-2_peak_429046	41	.	2.78099	4.11497	1.34190	69
chr16	83190981	83191126	Micro_pvalue_1e-2_peak_429054	58	.	3.70799	5.82249	2.74538	72
chr16	83253714	83253788	Micro_pvalue_1e-2_peak_429082	41	.	2.78099	4.11497	1.34190	36
chr16	83254565	83254699	Micro_pvalue_1e-2_peak_429083	41	.	2.78099	4.11497	1.34190	66
chr16	83280284	83280407	Micro_pvalue_1e-2_peak_429087	41	.	2.78099	4.11497	1.34190	60
chr16	83372665	83372772	Micro_pvalue_1e-2_peak_429110	41	.	2.78099	4.11497	1.34190	52
chr16	83497273	83497487	Micro_pvalue_1e-2_peak_429136	41	.	2.78099	4.11497	1.34190	158
chr16	83760214	83760449	Micro_pvalue_1e-2_peak_429202	40	.	2.77701	4.09011	1.34190	184
chr16	83774291	83774378	Micro_pvalue_1e-2_peak_429208	39	.	2.75837	3.97911	1.34190	42
chr16	83778130	83778787	Micro_pvalue_1e-2_peak_429212	70	.	4.53638	7.06887	3.80675	63
chr16	83802793	83803254	Micro_pvalue_1e-2_peak_429218	46	.	3.46831	4.69117	1.82806	362
chr16	83814080	83814435	Micro_pvalue_1e-2_peak_429219	56	.	4.15144	5.60057	2.58281	197
chr16	83841458	83841840	Micro_pvalue_1e-2_peak_429227	47	.	3.82673	4.75687	1.88585	152
chr16	83932529	83932961	Micro_pvalue_1e-2_peak_429259	66	.	4.83520	6.65579	3.45382	142
chr16	83933172	83933412	Micro_pvalue_1e-2_peak_429260	39	.	3.24254	3.98716	1.34190	205
chr16	83960409	83960511	Micro_pvalue_1e-2_peak_429271	41	.	2.78099	4.11497	1.34190	50
chr16	83986422	83987639	Micro_pvalue_1e-2_peak_429284	49	.	3.53544	4.95138	2.04458	370
chr16	84036760	84036855	Micro_pvalue_1e-2_peak_429306	41	.	2.78099	4.11497	1.34190	46
chr16	84066961	84067097	Micro_pvalue_1e-2_peak_429322	41	.	2.78099	4.11497	1.34190	67
chr16	84095181	84095393	Micro_pvalue_1e-2_peak_429336	41	.	2.78099	4.11497	1.34190	160
chr16	84102793	84103518	Micro_pvalue_1e-2_peak_429340	69	.	4.50653	6.92169	3.67988	250
chr16	84116526	84116765	Micro_pvalue_1e-2_peak_429347	40	.	2.77701	4.09011	1.34190	44
chr16	84119540	84119617	Micro_pvalue_1e-2_peak_429348	41	.	2.78099	4.11497	1.34190	37
chr16	84150078	84150796	Micro_pvalue_1e-2_peak_429359	111	.	7.21038	11.10345	7.27956	390
chr16	84178307	84178947	Micro_pvalue_1e-2_peak_429360	61	.	4.30812	6.10846	2.98771	559
chr16	84220557	84220931	Micro_pvalue_1e-2_peak_429375	72	.	4.56663	7.22716	3.94108	130
chr16	84300134	84300342	Micro_pvalue_1e-2_peak_429413	41	.	2.78099	4.11497	1.34190	159
chr16	84327202	84327405	Micro_pvalue_1e-2_peak_429432	41	.	2.78099	4.11497	1.34190	66
chr16	84340723	84340867	Micro_pvalue_1e-2_peak_429438	41	.	2.78099	4.11497	1.34190	71
chr16	84360956	84361031	Micro_pvalue_1e-2_peak_429445	41	.	2.78099	4.11497	1.34190	36
chr16	84385230	84385373	Micro_pvalue_1e-2_peak_429454	40	.	2.77701	4.09011	1.34190	70
chr16	84390514	84390783	Micro_pvalue_1e-2_peak_429460	41	.	2.78099	4.11497	1.34190	51
chr16	84425268	84425542	Micro_pvalue_1e-2_peak_429472	41	.	2.78099	4.11497	1.34190	227
chr16	84469046	84469132	Micro_pvalue_1e-2_peak_429480	41	.	2.78099	4.11497	1.34190	42
chr16	84531376	84531506	Micro_pvalue_1e-2_peak_429494	41	.	2.78099	4.11497	1.34190	64
chr16	84538056	84538489	Micro_pvalue_1e-2_peak_429495	146	.	8.91699	14.64088	10.34458	366
chr16	84545082	84545212	Micro_pvalue_1e-2_peak_429497	40	.	2.77701	4.09011	1.34190	64
chr16	84548795	84548873	Micro_pvalue_1e-2_peak_429499	41	.	2.78099	4.11497	1.34190	38
chr16	84603274	84603621	Micro_pvalue_1e-2_peak_429522	43	.	3.36191	4.33276	1.52534	98
chr16	84631153	84631376	Micro_pvalue_1e-2_peak_429534	44	.	3.68270	4.44048	1.61902	108
chr16	84633297	84633419	Micro_pvalue_1e-2_peak_429535	39	.	3.42489	3.93137	1.34190	78
chr16	84641431	84641676	Micro_pvalue_1e-2_peak_429540	56	.	4.15144	5.60057	2.58281	175
chr16	84648878	84648980	Micro_pvalue_1e-2_peak_429542	51	.	4.17246	5.17088	2.22647	50
chr16	84651669	84651973	Micro_pvalue_1e-2_peak_429543	72	.	5.37237	7.27863	3.98293	114
chr16	84674033	84674178	Micro_pvalue_1e-2_peak_429551	64	.	4.39097	6.41891	3.25381	72
chr16	84733557	84733777	Micro_pvalue_1e-2_peak_429570	46	.	3.46831	4.69117	1.82806	90
chr16	84759880	84759959	Micro_pvalue_1e-2_peak_429580	43	.	3.36191	4.33276	1.52534	45
chr16	84760220	84760567	Micro_pvalue_1e-2_peak_429581	43	.	3.36191	4.33276	1.52534	144
chr16	84771803	84772124	Micro_pvalue_1e-2_peak_429585	50	.	3.55840	5.04815	2.12477	224
chr16	84788235	84788379	Micro_pvalue_1e-2_peak_429593	41	.	2.78099	4.11497	1.34190	71
chr16	84853524	84853689	Micro_pvalue_1e-2_peak_429611	41	.	2.78099	4.11497	1.34190	86
chr16	84924914	84925327	Micro_pvalue_1e-2_peak_429624	41	.	2.78099	4.11497	1.34190	68
chr16	84980384	84980528	Micro_pvalue_1e-2_peak_429646	41	.	2.78099	4.11497	1.34190	71
chr16	84980776	84980982	Micro_pvalue_1e-2_peak_429647	41	.	2.78099	4.11497	1.34190	153
chr16	84982337	84982459	Micro_pvalue_1e-2_peak_429648	38	.	2.73998	3.87719	1.32800	60
chr16	84985991	84986099	Micro_pvalue_1e-2_peak_429649	41	.	2.78099	4.11497	1.34190	53
chr16	85016582	85017675	Micro_pvalue_1e-2_peak_429659	39	.	2.75837	3.97911	1.34190	199
chr16	85035656	85036656	Micro_pvalue_1e-2_peak_429667	47	.	3.49040	4.77340	1.89581	828
chr16	85044578	85045470	Micro_pvalue_1e-2_peak_429671	99	.	6.18703	9.92215	6.25556	561
chr16	85060988	85061836	Micro_pvalue_1e-2_peak_429675	48	.	3.51278	4.85998	1.96767	325
chr16	85070125	85070694	Micro_pvalue_1e-2_peak_429680	39	.	2.75837	3.97911	1.34190	186
chr16	85080099	85080506	Micro_pvalue_1e-2_peak_429686	83	.	5.33760	8.34085	4.89132	63
chr16	85089076	85089347	Micro_pvalue_1e-2_peak_429688	81	.	5.64107	8.12096	4.70338	136
chr16	85090005	85090078	Micro_pvalue_1e-2_peak_429690	38	.	3.20461	3.88688	1.33520	38
chr16	85095317	85095512	Micro_pvalue_1e-2_peak_429691	42	.	3.32116	4.20906	1.41998	53
chr16	85097235	85097325	Micro_pvalue_1e-2_peak_429692	58	.	4.22833	5.83877	2.75545	40
chr16	85116426	85116763	Micro_pvalue_1e-2_peak_429700	53	.	3.62911	5.37785	2.39720	268
chr16	85138539	85138839	Micro_pvalue_1e-2_peak_429714	76	.	5.16974	7.68256	4.32671	190
chr16	85169601	85170339	Micro_pvalue_1e-2_peak_429731	56	.	4.17676	5.67691	2.64093	511
chr16	85171190	85171312	Micro_pvalue_1e-2_peak_429732	71	.	5.01211	7.16245	3.88558	70
chr16	85185438	85185523	Micro_pvalue_1e-2_peak_429736	41	.	2.78099	4.11497	1.34190	41
chr16	85191397	85191689	Micro_pvalue_1e-2_peak_429739	76	.	4.63499	7.62635	4.28009	221
chr16	85203164	85203302	Micro_pvalue_1e-2_peak_429745	41	.	2.78099	4.11497	1.34190	68
chr16	85249402	85249655	Micro_pvalue_1e-2_peak_429762	41	.	2.78099	4.11497	1.34190	64
chr16	85286963	85287109	Micro_pvalue_1e-2_peak_429775	41	.	2.78099	4.11497	1.34190	40
chr16	85313375	85313830	Micro_pvalue_1e-2_peak_429782	94	.	6.06954	9.46183	5.85856	281
chr16	85319718	85319969	Micro_pvalue_1e-2_peak_429785	39	.	2.75837	3.97911	1.34190	39
chr16	85324963	85325388	Micro_pvalue_1e-2_peak_429787	72	.	5.04286	7.25809	3.96696	260
chr16	85343467	85343732	Micro_pvalue_1e-2_peak_429793	86	.	6.10376	8.65869	5.16776	102
chr16	85347272	85347485	Micro_pvalue_1e-2_peak_429795	52	.	4.23699	5.29645	2.33058	113
chr16	85350156	85350245	Micro_pvalue_1e-2_peak_429796	55	.	4.12643	5.52700	2.51769	45
chr16	85355484	85355821	Micro_pvalue_1e-2_peak_429799	83	.	5.33760	8.34085	4.89132	137
chr16	85384564	85384919	Micro_pvalue_1e-2_peak_429813	41	.	2.78099	4.11497	1.34190	284
chr16	85410119	85410206	Micro_pvalue_1e-2_peak_429822	41	.	2.78099	4.11497	1.34190	42
chr16	85428342	85428649	Micro_pvalue_1e-2_peak_429828	41	.	2.78099	4.11497	1.34190	52
chr16	85457169	85457309	Micro_pvalue_1e-2_peak_429837	58	.	3.70799	5.82249	2.74538	67
chr16	85471390	85471515	Micro_pvalue_1e-2_peak_429843	41	.	2.78099	4.11497	1.34190	61
chr16	85558150	85558496	Micro_pvalue_1e-2_peak_429877	41	.	2.78099	4.11497	1.34190	53
chr16	85587856	85588211	Micro_pvalue_1e-2_peak_429891	44	.	3.68270	4.44048	1.61902	140
chr16	85597326	85597440	Micro_pvalue_1e-2_peak_429895	40	.	2.77701	4.09011	1.34190	56
chr16	85645284	85645614	Micro_pvalue_1e-2_peak_429914	68	.	5.10093	6.84728	3.61752	277
chr16	85649570	85649789	Micro_pvalue_1e-2_peak_429915	53	.	4.28113	5.38413	2.40187	84
chr16	85722444	85722858	Micro_pvalue_1e-2_peak_429954	81	.	5.30316	8.19462	4.76632	301
chr16	85753867	85753975	Micro_pvalue_1e-2_peak_429962	41	.	2.78099	4.11497	1.34190	53
chr16	85815722	85815824	Micro_pvalue_1e-2_peak_429972	41	.	2.78099	4.11497	1.34190	50
chr16	85832732	85833615	Micro_pvalue_1e-2_peak_429975	53	.	3.62911	5.37785	2.39720	309
chr16	85855029	85855789	Micro_pvalue_1e-2_peak_429982	55	.	3.65330	5.50407	2.50095	277
chr16	85863019	85863660	Micro_pvalue_1e-2_peak_429983	49	.	3.91420	4.96371	2.05388	60
chr16	85867141	85867265	Micro_pvalue_1e-2_peak_429984	43	.	3.66300	4.39923	1.58148	40
chr16	85878402	85878721	Micro_pvalue_1e-2_peak_429989	39	.	2.75837	3.97911	1.34190	11
chr16	85887252	85887411	Micro_pvalue_1e-2_peak_429991	43	.	3.38266	4.39837	1.58148	74
chr16	85893570	85893676	Micro_pvalue_1e-2_peak_429992	41	.	2.78099	4.11497	1.34190	52
chr16	85907804	85907987	Micro_pvalue_1e-2_peak_430002	55	.	3.65330	5.50407	2.50095	48
chr16	85916106	85916189	Micro_pvalue_1e-2_peak_430005	41	.	2.78099	4.11497	1.34190	40
chr16	85932360	85932876	Micro_pvalue_1e-2_peak_430008	68	.	4.92207	6.89603	3.66136	424
chr16	85933256	85933329	Micro_pvalue_1e-2_peak_430009	41	.	3.30115	4.15062	1.37080	41
chr16	85942672	85942786	Micro_pvalue_1e-2_peak_430011	42	.	3.34141	4.26972	1.47265	70
chr16	85969973	85970047	Micro_pvalue_1e-2_peak_430030	41	.	2.78099	4.11497	1.34190	36
chr16	85988684	85988818	Micro_pvalue_1e-2_peak_430035	41	.	2.78099	4.11497	1.34190	66
chr16	86016227	86016455	Micro_pvalue_1e-2_peak_430044	54	.	4.10172	5.45601	2.46250	42
chr16	86017331	86017514	Micro_pvalue_1e-2_peak_430045	57	.	4.20239	5.75623	2.71111	53
chr16	86059627	86059753	Micro_pvalue_1e-2_peak_430061	41	.	2.78099	4.11497	1.34190	62
chr16	86135091	86135174	Micro_pvalue_1e-2_peak_430076	41	.	2.78099	4.11497	1.34190	40
chr16	86175629	86175735	Micro_pvalue_1e-2_peak_430084	41	.	2.78099	4.11497	1.34190	52
chr16	86246897	86247028	Micro_pvalue_1e-2_peak_430092	47	.	3.49040	4.77340	1.89581	64
chr16	86248551	86248637	Micro_pvalue_1e-2_peak_430095	46	.	3.46831	4.69117	1.82806	47
chr16	86248861	86248934	Micro_pvalue_1e-2_peak_430096	46	.	3.46831	4.69117	1.82806	63
chr16	86276095	86276424	Micro_pvalue_1e-2_peak_430103	40	.	2.77701	4.09011	1.34190	161
chr16	86277387	86277466	Micro_pvalue_1e-2_peak_430104	38	.	2.73998	3.87719	1.32800	38
chr16	86277802	86278353	Micro_pvalue_1e-2_peak_430105	38	.	2.73998	3.87719	1.32800	72
chr16	86366389	86366512	Micro_pvalue_1e-2_peak_430122	41	.	2.78099	4.11497	1.34190	60
chr16	86409031	86409168	Micro_pvalue_1e-2_peak_430133	41	.	2.78099	4.11497	1.34190	67
chr16	86413845	86413958	Micro_pvalue_1e-2_peak_430135	41	.	2.78099	4.11497	1.34190	55
chr16	86432277	86432418	Micro_pvalue_1e-2_peak_430138	41	.	2.78099	4.11497	1.34190	69
chr16	86538526	86538604	Micro_pvalue_1e-2_peak_430164	41	.	2.78099	4.11497	1.34190	38
chr16	86542947	86543025	Micro_pvalue_1e-2_peak_430168	39	.	2.75837	3.97911	1.34190	38
chr16	86544005	86544321	Micro_pvalue_1e-2_peak_430169	40	.	2.77701	4.09011	1.34190	63
chr16	86564925	86565041	Micro_pvalue_1e-2_peak_430178	41	.	2.78099	4.11497	1.34190	57
chr16	86588477	86589054	Micro_pvalue_1e-2_peak_430185	40	.	2.77701	4.09011	1.34190	244
chr16	86596395	86596484	Micro_pvalue_1e-2_peak_430188	41	.	2.78099	4.11497	1.34190	43
chr16	86614652	86614794	Micro_pvalue_1e-2_peak_430198	41	.	2.78099	4.11497	1.34190	70
chr16	87332458	87332593	Micro_pvalue_1e-2_peak_430357	41	.	2.78099	4.11497	1.34190	66
chr16	87350547	87351238	Micro_pvalue_1e-2_peak_430360	79	.	5.23560	7.92549	4.53714	517
chr16	87367595	87367673	Micro_pvalue_1e-2_peak_430368	41	.	2.78099	4.11497	1.34190	38
chr16	87417072	87418020	Micro_pvalue_1e-2_peak_430379	49	.	3.89196	4.90993	2.01143	782
chr16	87425479	87426103	Micro_pvalue_1e-2_peak_430381	70	.	4.98173	7.07040	3.80675	227
chr16	87445593	87445693	Micro_pvalue_1e-2_peak_430388	41	.	2.78099	4.11497	1.34190	49
chr16	87467979	87468101	Micro_pvalue_1e-2_peak_430394	41	.	2.78099	4.11497	1.34190	60
chr16	87497928	87498427	Micro_pvalue_1e-2_peak_430400	41	.	2.78099	4.11497	1.34190	331
chr16	87526513	87526889	Micro_pvalue_1e-2_peak_430406	165	.	9.78553	16.51479	11.95912	216
chr16	87550915	87551267	Micro_pvalue_1e-2_peak_430414	41	.	2.78099	4.11497	1.34190	71
chr16	87628397	87628533	Micro_pvalue_1e-2_peak_430424	41	.	2.78099	4.11497	1.34190	67
chr16	87675416	87675522	Micro_pvalue_1e-2_peak_430435	58	.	3.70799	5.82249	2.74538	59
chr16	87756573	87756705	Micro_pvalue_1e-2_peak_430463	41	.	2.78099	4.11497	1.34190	65
chr16	87799418	87799740	Micro_pvalue_1e-2_peak_430474	41	.	2.78099	4.11497	1.34190	266
chr16	87812790	87813044	Micro_pvalue_1e-2_peak_430483	45	.	3.42495	4.53818	1.69895	68
chr16	87814426	87814523	Micro_pvalue_1e-2_peak_430484	46	.	3.46831	4.69117	1.82806	40
chr16	87836849	87837048	Micro_pvalue_1e-2_peak_430488	41	.	2.78099	4.11497	1.34190	55
chr16	87866397	87866933	Micro_pvalue_1e-2_peak_430494	65	.	4.41930	6.53368	3.35025	393
chr16	87903100	87903315	Micro_pvalue_1e-2_peak_430514	74	.	5.10551	7.46124	4.14086	105
chr16	87929163	87929622	Micro_pvalue_1e-2_peak_430521	60	.	4.28119	6.01457	2.90648	164
chr16	87984498	87984781	Micro_pvalue_1e-2_peak_430535	62	.	4.81895	6.28387	3.13981	171
chr16	87990029	87990134	Micro_pvalue_1e-2_peak_430537	39	.	3.22347	3.93622	1.34190	53
chr16	88075930	88076053	Micro_pvalue_1e-2_peak_430558	56	.	3.67782	5.64059	2.61239	57
chr16	88077774	88077887	Micro_pvalue_1e-2_peak_430559	56	.	3.67782	5.64059	2.61239	65
chr16	88233634	88233775	Micro_pvalue_1e-2_peak_430599	41	.	2.78099	4.11497	1.34190	69
chr16	88459313	88459888	Micro_pvalue_1e-2_peak_430637	83	.	5.33760	8.34085	4.89132	194
chr16	88497286	88497365	Micro_pvalue_1e-2_peak_430651	47	.	3.80546	4.70840	1.84192	37
chr16	88509565	88509677	Micro_pvalue_1e-2_peak_430659	70	.	4.53638	7.06887	3.80675	66
chr16	88519164	88519785	Micro_pvalue_1e-2_peak_430665	112	.	7.25280	11.21729	7.37772	374
chr16	88528167	88528302	Micro_pvalue_1e-2_peak_430667	41	.	2.78099	4.11497	1.34190	66
chr16	88590911	88591147	Micro_pvalue_1e-2_peak_430690	39	.	2.75837	3.97911	1.34190	50
chr16	88599624	88599736	Micro_pvalue_1e-2_peak_430697	41	.	2.78099	4.11497	1.34190	55
chr16	88600714	88600881	Micro_pvalue_1e-2_peak_430699	39	.	2.75837	3.97911	1.34190	117
chr16	88606318	88606497	Micro_pvalue_1e-2_peak_430703	56	.	3.67782	5.64059	2.61239	63
chr16	88608901	88609015	Micro_pvalue_1e-2_peak_430706	39	.	2.75837	3.97911	1.34190	56
chr16	88618738	88618815	Micro_pvalue_1e-2_peak_430708	41	.	2.78099	4.11497	1.34190	37
chr16	88665742	88666017	Micro_pvalue_1e-2_peak_430725	147	.	8.67077	14.76483	10.45195	54
chr16	88700098	88700206	Micro_pvalue_1e-2_peak_430737	41	.	2.78099	4.11497	1.34190	53
chr16	88710583	88710752	Micro_pvalue_1e-2_peak_430746	39	.	2.75837	3.97911	1.34190	131
chr16	88717463	88717665	Micro_pvalue_1e-2_peak_430749	57	.	4.20239	5.75623	2.71111	145
chr16	88727415	88727488	Micro_pvalue_1e-2_peak_430751	39	.	3.22347	3.93622	1.34190	35
chr16	88729485	88729835	Micro_pvalue_1e-2_peak_430752	113	.	7.29572	11.33472	7.48331	140
chr16	88748309	88748493	Micro_pvalue_1e-2_peak_430758	64	.	4.75135	6.43718	3.26749	112
chr16	88752874	88753106	Micro_pvalue_1e-2_peak_430759	39	.	3.24254	3.98716	1.34190	113
chr16	88760512	88760655	Micro_pvalue_1e-2_peak_430763	40	.	2.77701	4.09011	1.34190	70
chr16	88767347	88767610	Micro_pvalue_1e-2_peak_430765	97	.	6.62886	9.71767	6.08038	194
chr16	88769985	88770283	Micro_pvalue_1e-2_peak_430766	66	.	5.02080	6.68179	3.47646	237
chr16	88798367	88798637	Micro_pvalue_1e-2_peak_430783	70	.	4.53638	7.06887	3.80675	42
chr16	88844770	88844853	Micro_pvalue_1e-2_peak_430807	57	.	4.20239	5.75623	2.71111	41
chr16	88856254	88856338	Micro_pvalue_1e-2_peak_430811	60	.	4.28119	6.01457	2.90648	44
chr16	88923199	88923722	Micro_pvalue_1e-2_peak_430846	70	.	4.98173	7.07040	3.80675	307
chr16	88958604	88958740	Micro_pvalue_1e-2_peak_430856	41	.	2.78099	4.11497	1.34190	67
chr16	88966494	88966598	Micro_pvalue_1e-2_peak_430860	41	.	2.78099	4.11497	1.34190	51
chr16	88979187	88979323	Micro_pvalue_1e-2_peak_430863	41	.	2.78099	4.11497	1.34190	67
chr16	88986957	88987032	Micro_pvalue_1e-2_peak_430864	41	.	2.78099	4.11497	1.34190	36
chr16	89003000	89003397	Micro_pvalue_1e-2_peak_430868	52	.	4.02933	5.25693	2.29721	205
chr16	89007422	89007715	Micro_pvalue_1e-2_peak_430870	38	.	3.20461	3.88688	1.33520	248
chr16	89008193	89008266	Micro_pvalue_1e-2_peak_430871	43	.	3.36191	4.33276	1.52534	38
chr16	89024522	89024865	Micro_pvalue_1e-2_peak_430873	41	.	2.78099	4.11497	1.34190	226
chr16	89043271	89043677	Micro_pvalue_1e-2_peak_430880	38	.	3.18598	3.83903	1.31144	354
chr16	89062213	89062313	Micro_pvalue_1e-2_peak_430889	41	.	2.78099	4.11497	1.34190	49
chr16	89098480	89098651	Micro_pvalue_1e-2_peak_430903	41	.	2.78099	4.11497	1.34190	129
chr16	89114791	89114921	Micro_pvalue_1e-2_peak_430906	41	.	2.78099	4.11497	1.34190	64
chr16	89181370	89181991	Micro_pvalue_1e-2_peak_430929	86	.	5.40784	8.66157	5.16868	418
chr16	89221411	89221719	Micro_pvalue_1e-2_peak_430940	41	.	2.78099	4.11497	1.34190	266
chr16	89233619	89233719	Micro_pvalue_1e-2_peak_430943	40	.	2.77701	4.09011	1.34190	49
chr16	89233947	89234091	Micro_pvalue_1e-2_peak_430944	40	.	2.77701	4.09011	1.34190	71
chr16	89237989	89238253	Micro_pvalue_1e-2_peak_430946	40	.	2.77701	4.09011	1.34190	149
chr16	89306984	89307532	Micro_pvalue_1e-2_peak_430965	41	.	2.78099	4.11497	1.34190	234
chr16	89313629	89314121	Micro_pvalue_1e-2_peak_430968	74	.	5.10551	7.46124	4.14086	148
chr16	89321998	89322125	Micro_pvalue_1e-2_peak_430970	41	.	2.78099	4.11497	1.34190	62
chr16	89347466	89347725	Micro_pvalue_1e-2_peak_430977	41	.	2.78099	4.11497	1.34190	50
chr16	89347927	89348020	Micro_pvalue_1e-2_peak_430978	41	.	2.78099	4.11497	1.34190	45
chr16	89396637	89396738	Micro_pvalue_1e-2_peak_431005	40	.	2.77701	4.09011	1.34190	49
chr16	89413461	89413629	Micro_pvalue_1e-2_peak_431022	39	.	2.75837	3.97911	1.34190	39
chr16	89418942	89419255	Micro_pvalue_1e-2_peak_431025	66	.	4.44800	6.65517	3.45382	90
chr16	89439753	89440229	Micro_pvalue_1e-2_peak_431042	39	.	2.75837	3.97911	1.34190	52
chr16	89440871	89441009	Micro_pvalue_1e-2_peak_431043	53	.	3.62911	5.37785	2.39720	66
chr16	89469238	89469326	Micro_pvalue_1e-2_peak_431059	41	.	2.78099	4.11497	1.34190	43
chr16	89501688	89502439	Micro_pvalue_1e-2_peak_431080	53	.	3.62911	5.37785	2.39720	373
chr16	89549838	89549952	Micro_pvalue_1e-2_peak_431100	41	.	2.78099	4.11497	1.34190	56
chr16	89555688	89555765	Micro_pvalue_1e-2_peak_431102	51	.	3.98248	5.13441	2.19954	33
chr16	89556955	89557384	Micro_pvalue_1e-2_peak_431103	64	.	4.75135	6.43718	3.26749	189
chr16	89563913	89564018	Micro_pvalue_1e-2_peak_431106	41	.	2.78099	4.11497	1.34190	51
chr16	89568870	89569177	Micro_pvalue_1e-2_peak_431108	38	.	2.73998	3.87719	1.32800	31
chr16	89571844	89571983	Micro_pvalue_1e-2_peak_431109	46	.	3.44649	4.61288	1.76317	69
chr16	89574674	89574770	Micro_pvalue_1e-2_peak_431111	46	.	3.46831	4.69117	1.82806	52
chr16	89600730	89601189	Micro_pvalue_1e-2_peak_431121	52	.	3.60523	5.26053	2.29721	42
chr16	89613126	89613215	Micro_pvalue_1e-2_peak_431124	41	.	2.78099	4.11497	1.34190	43
chr16	89623980	89624389	Micro_pvalue_1e-2_peak_431126	39	.	2.75837	3.97911	1.34190	60
chr16	89626820	89627234	Micro_pvalue_1e-2_peak_431128	38	.	2.73998	3.87719	1.32800	114
chr16	89641189	89641303	Micro_pvalue_1e-2_peak_431134	58	.	3.70799	5.82249	2.74538	46
chr16	89655282	89655408	Micro_pvalue_1e-2_peak_431141	41	.	2.78099	4.11497	1.34190	75
chr16	89724122	89724296	Micro_pvalue_1e-2_peak_431162	56	.	3.67782	5.64059	2.61239	103
chr16	89736617	89736814	Micro_pvalue_1e-2_peak_431171	41	.	2.78099	4.11497	1.34190	139
chr16	89768117	89768603	Micro_pvalue_1e-2_peak_431179	55	.	4.12643	5.52700	2.51769	381
chr16	89772500	89772643	Micro_pvalue_1e-2_peak_431180	44	.	3.40368	4.46677	1.63937	20
chr16	89778179	89778272	Micro_pvalue_1e-2_peak_431185	41	.	2.78099	4.11497	1.34190	45
chr16	89787383	89787516	Micro_pvalue_1e-2_peak_431187	75	.	5.41796	7.55548	4.22389	57
chr16	89787682	89788099	Micro_pvalue_1e-2_peak_431188	61	.	4.64396	6.17345	3.04400	262
chr16	89790240	89790492	Micro_pvalue_1e-2_peak_431189	49	.	3.89196	4.90993	2.01143	213
chr16	89823829	89823974	Micro_pvalue_1e-2_peak_431208	41	.	2.78099	4.11497	1.34190	48
chr16	89831116	89831552	Micro_pvalue_1e-2_peak_431209	76	.	4.63499	7.62635	4.28009	348
chr16	89857784	89858147	Micro_pvalue_1e-2_peak_431217	41	.	2.78099	4.11497	1.34190	295
chr16	89882966	89883341	Micro_pvalue_1e-2_peak_431220	58	.	3.70799	5.82249	2.74538	107
chr16	89894367	89894444	Micro_pvalue_1e-2_peak_431221	41	.	2.78099	4.11497	1.34190	37
chr16	89896084	89896332	Micro_pvalue_1e-2_peak_431222	41	.	2.78099	4.11497	1.34190	191
chr16	89930030	89930113	Micro_pvalue_1e-2_peak_431232	41	.	2.78099	4.11497	1.34190	40
chr16	89930270	89930600	Micro_pvalue_1e-2_peak_431233	58	.	3.70799	5.82249	2.74538	70
chr16	89939711	89940800	Micro_pvalue_1e-2_peak_431235	64	.	4.75135	6.43718	3.26749	872
chr16	89989938	89990156	Micro_pvalue_1e-2_peak_431254	41	.	2.78099	4.11497	1.34190	55
chr16	90015033	90015258	Micro_pvalue_1e-2_peak_431260	41	.	2.78099	4.11497	1.34190	63
chr16	90019147	90019249	Micro_pvalue_1e-2_peak_431262	38	.	2.73998	3.87719	1.32800	50
chr16	90024107	90024208	Micro_pvalue_1e-2_peak_431265	50	.	3.55840	5.04815	2.12477	52
chr16	90024527	90024835	Micro_pvalue_1e-2_peak_431266	65	.	4.41930	6.53368	3.35025	122
chr16	90038877	90039138	Micro_pvalue_1e-2_peak_431276	58	.	3.70799	5.82249	2.74538	69
chr16	90088894	90089097	Micro_pvalue_1e-2_peak_431292	88	.	5.44366	8.83864	5.32013	147
chr16	90143770	90144067	Micro_pvalue_1e-2_peak_431311	58	.	4.22833	5.83877	2.75545	63
chr16	90161458	90161569	Micro_pvalue_1e-2_peak_431317	41	.	2.78099	4.11497	1.34190	54
chr17	96930	97059	Micro_pvalue_1e-2_peak_431352	41	.	2.78099	4.11497	1.34190	63
chr17	162656	162770	Micro_pvalue_1e-2_peak_431366	41	.	2.78099	4.11497	1.34190	56
chr17	180912	181159	Micro_pvalue_1e-2_peak_431372	46	.	3.78444	4.66110	1.80517	194
chr17	200466	200753	Micro_pvalue_1e-2_peak_431385	64	.	4.39097	6.41891	3.25381	120
chr17	214160	214867	Micro_pvalue_1e-2_peak_431392	73	.	4.59728	7.39833	4.08766	645
chr17	236053	236509	Micro_pvalue_1e-2_peak_431396	41	.	2.78099	4.11497	1.34190	57
chr17	403555	403740	Micro_pvalue_1e-2_peak_431422	41	.	2.78099	4.11497	1.34190	39
chr17	517671	517757	Micro_pvalue_1e-2_peak_431447	41	.	2.78099	4.11497	1.34190	42
chr17	537206	537390	Micro_pvalue_1e-2_peak_431453	41	.	2.78099	4.11497	1.34190	55
chr17	618060	618518	Micro_pvalue_1e-2_peak_431467	41	.	2.78099	4.11497	1.34190	47
chr17	635435	635782	Micro_pvalue_1e-2_peak_431469	41	.	2.78099	4.11497	1.34190	45
chr17	643662	643857	Micro_pvalue_1e-2_peak_431470	75	.	4.62834	7.58464	4.24652	83
chr17	655131	656006	Micro_pvalue_1e-2_peak_431476	83	.	5.33760	8.34085	4.89132	376
chr17	685351	685444	Micro_pvalue_1e-2_peak_431485	41	.	2.78099	4.11497	1.34190	45
chr17	686619	686758	Micro_pvalue_1e-2_peak_431486	41	.	2.78099	4.11497	1.34190	68
chr17	710045	710319	Micro_pvalue_1e-2_peak_431496	41	.	2.78099	4.11497	1.34190	212
chr17	773000	773447	Micro_pvalue_1e-2_peak_431508	41	.	2.78099	4.11497	1.34190	69
chr17	785574	785679	Micro_pvalue_1e-2_peak_431512	41	.	2.78099	4.11497	1.34190	51
chr17	805382	805484	Micro_pvalue_1e-2_peak_431515	41	.	2.78099	4.11497	1.34190	50
chr17	811598	811694	Micro_pvalue_1e-2_peak_431517	41	.	2.78099	4.11497	1.34190	47
chr17	820417	820544	Micro_pvalue_1e-2_peak_431519	41	.	2.78099	4.11497	1.34190	62
chr17	840156	840292	Micro_pvalue_1e-2_peak_431528	40	.	2.77701	4.09011	1.34190	67
chr17	841043	841330	Micro_pvalue_1e-2_peak_431529	41	.	2.78099	4.11497	1.34190	173
chr17	847658	847736	Micro_pvalue_1e-2_peak_431532	41	.	2.78099	4.11497	1.34190	38
chr17	847927	848029	Micro_pvalue_1e-2_peak_431533	41	.	2.78099	4.11497	1.34190	50
chr17	878771	879019	Micro_pvalue_1e-2_peak_431542	50	.	3.95946	5.07586	2.14824	40
chr17	882953	883266	Micro_pvalue_1e-2_peak_431544	61	.	4.64396	6.17345	3.04400	57
chr17	899980	900464	Micro_pvalue_1e-2_peak_431548a	69	.	5.12821	6.90473	3.66788	59
chr17	899980	900464	Micro_pvalue_1e-2_peak_431548b	95	.	6.55833	9.56699	5.94848	192
chr17	907548	907780	Micro_pvalue_1e-2_peak_431551	46	.	3.76364	4.61492	1.76317	47
chr17	908586	909145	Micro_pvalue_1e-2_peak_431552	47	.	3.80546	4.70840	1.84192	303
chr17	927698	927818	Micro_pvalue_1e-2_peak_431563	41	.	2.78099	4.11497	1.34190	59
chr17	934101	934281	Micro_pvalue_1e-2_peak_431568	73	.	4.59728	7.39833	4.08766	116
chr17	942890	943198	Micro_pvalue_1e-2_peak_431572	87	.	5.84746	8.71442	5.21446	109
chr17	955437	955565	Micro_pvalue_1e-2_peak_431576	39	.	2.75837	3.97911	1.34190	63
chr17	990568	990732	Micro_pvalue_1e-2_peak_431596	42	.	3.32116	4.20906	1.41998	128
chr17	993231	993371	Micro_pvalue_1e-2_peak_431597	53	.	4.07731	5.38744	2.40187	61
chr17	999018	999670	Micro_pvalue_1e-2_peak_431599	50	.	3.93670	5.01899	2.10319	31
chr17	1012408	1012646	Micro_pvalue_1e-2_peak_431604	40	.	3.28138	4.09424	1.34190	199
chr17	1014650	1014723	Micro_pvalue_1e-2_peak_431606	40	.	3.26184	4.03980	1.34190	36
chr17	1014966	1015106	Micro_pvalue_1e-2_peak_431607	40	.	3.26184	4.03980	1.34190	83
chr17	1026468	1026611	Micro_pvalue_1e-2_peak_431612	65	.	4.41930	6.53368	3.35025	69
chr17	1043102	1043238	Micro_pvalue_1e-2_peak_431621	41	.	2.78099	4.11497	1.34190	67
chr17	1056268	1056371	Micro_pvalue_1e-2_peak_431631	41	.	2.78099	4.11497	1.34190	50
chr17	1061414	1061537	Micro_pvalue_1e-2_peak_431633	41	.	2.78099	4.11497	1.34190	60
chr17	1062215	1062534	Micro_pvalue_1e-2_peak_431634	41	.	2.78099	4.11497	1.34190	52
chr17	1086540	1086671	Micro_pvalue_1e-2_peak_431646	39	.	3.22347	3.93622	1.34190	71
chr17	1090381	1090454	Micro_pvalue_1e-2_peak_431647	38	.	3.20461	3.88688	1.33520	47
chr17	1090659	1090742	Micro_pvalue_1e-2_peak_431648	51	.	4.00577	5.19473	2.24709	40
chr17	1092257	1092456	Micro_pvalue_1e-2_peak_431649	53	.	4.05318	5.32112	2.35170	139
chr17	1101206	1101799	Micro_pvalue_1e-2_peak_431652	46	.	3.78444	4.66110	1.80517	330
chr17	1127085	1127164	Micro_pvalue_1e-2_peak_431665	41	.	2.78099	4.11497	1.34190	38
chr17	1133139	1133507	Micro_pvalue_1e-2_peak_431669	64	.	4.39097	6.41891	3.25381	62
chr17	1156971	1157442	Micro_pvalue_1e-2_peak_431679	73	.	4.59728	7.39833	4.08766	214
chr17	1171665	1171760	Micro_pvalue_1e-2_peak_431691	55	.	3.65330	5.50407	2.50095	43
chr17	1237074	1237193	Micro_pvalue_1e-2_peak_431725	41	.	2.78099	4.11497	1.34190	58
chr17	1265835	1266061	Micro_pvalue_1e-2_peak_431732	41	.	2.78099	4.11497	1.34190	166
chr17	1266265	1266539	Micro_pvalue_1e-2_peak_431733	73	.	4.59728	7.39833	4.08766	203
chr17	1303308	1303780	Micro_pvalue_1e-2_peak_431753	48	.	3.51278	4.85998	1.96767	61
chr17	1324429	1324540	Micro_pvalue_1e-2_peak_431760	41	.	2.78099	4.11497	1.34190	54
chr17	1351423	1351531	Micro_pvalue_1e-2_peak_431768	41	.	2.78099	4.11497	1.34190	53
chr17	1359579	1359882	Micro_pvalue_1e-2_peak_431769	54	.	4.10172	5.45601	2.46250	191
chr17	1366599	1366895	Micro_pvalue_1e-2_peak_431770	89	.	5.91966	8.94285	5.41202	70
chr17	1383653	1383758	Micro_pvalue_1e-2_peak_431781	41	.	2.78099	4.11497	1.34190	51
chr17	1391366	1391439	Micro_pvalue_1e-2_peak_431783	38	.	3.20461	3.88688	1.33520	37
chr17	1394677	1395086	Micro_pvalue_1e-2_peak_431784	52	.	4.02933	5.25693	2.29721	29
chr17	1412872	1412984	Micro_pvalue_1e-2_peak_431788	58	.	3.70799	5.82249	2.74538	48
chr17	1419890	1420466	Micro_pvalue_1e-2_peak_431789	66	.	4.83520	6.65579	3.45382	168
chr17	1436426	1436535	Micro_pvalue_1e-2_peak_431791	41	.	2.78099	4.11497	1.34190	53
chr17	1442404	1442547	Micro_pvalue_1e-2_peak_431794	41	.	2.78099	4.11497	1.34190	70
chr17	1466093	1466290	Micro_pvalue_1e-2_peak_431802	59	.	4.25459	5.92478	2.83008	49
chr17	1480317	1480829	Micro_pvalue_1e-2_peak_431806	89	.	6.15716	8.91201	5.38594	304
chr17	1510629	1510990	Micro_pvalue_1e-2_peak_431817	64	.	4.39097	6.41891	3.25381	65
chr17	1515957	1516249	Micro_pvalue_1e-2_peak_431819	39	.	2.75837	3.97911	1.34190	122
chr17	1531531	1531921	Micro_pvalue_1e-2_peak_431825	52	.	4.23699	5.29645	2.33058	215
chr17	1532130	1532351	Micro_pvalue_1e-2_peak_431826	52	.	4.23699	5.29645	2.33058	160
chr17	1541752	1542180	Micro_pvalue_1e-2_peak_431830	56	.	3.67782	5.64059	2.61239	203
chr17	1547203	1547276	Micro_pvalue_1e-2_peak_431832	38	.	3.20461	3.88688	1.33520	39
chr17	1551778	1552595	Micro_pvalue_1e-2_peak_431833	69	.	5.12821	6.90473	3.66788	554
chr17	1587729	1588456	Micro_pvalue_1e-2_peak_431841	49	.	3.53544	4.95138	2.04458	565
chr17	1613710	1614050	Micro_pvalue_1e-2_peak_431847	41	.	2.78099	4.11497	1.34190	64
chr17	1619322	1619942	Micro_pvalue_1e-2_peak_431849a	70	.	5.21182	7.08455	3.81833	259
chr17	1619322	1619942	Micro_pvalue_1e-2_peak_431849b	57	.	4.46728	5.77213	2.72484	369
chr17	1627729	1627985	Micro_pvalue_1e-2_peak_431852	59	.	4.25459	5.92478	2.83008	184
chr17	1628174	1628371	Micro_pvalue_1e-2_peak_431853	44	.	3.40368	4.46677	1.63937	158
chr17	1655882	1656206	Micro_pvalue_1e-2_peak_431865	76	.	4.63499	7.62635	4.28009	46
chr17	1666347	1666858	Micro_pvalue_1e-2_peak_431872	64	.	4.39097	6.41891	3.25381	56
chr17	1674898	1675288	Micro_pvalue_1e-2_peak_431880	55	.	3.65330	5.50407	2.50095	143
chr17	1687239	1687331	Micro_pvalue_1e-2_peak_431885	62	.	4.33539	6.20685	3.07126	42
chr17	1689479	1689644	Micro_pvalue_1e-2_peak_431886	61	.	4.30812	6.10846	2.98771	53
chr17	1732957	1733558	Micro_pvalue_1e-2_peak_431896	73	.	4.59728	7.39833	4.08766	325
chr17	1841342	1841468	Micro_pvalue_1e-2_peak_431920	41	.	2.78099	4.11497	1.34190	62
chr17	1902831	1903410	Micro_pvalue_1e-2_peak_431936	66	.	4.44800	6.65517	3.45382	387
chr17	1916160	1916282	Micro_pvalue_1e-2_peak_431940	41	.	2.78099	4.11497	1.34190	60
chr17	1933351	1933641	Micro_pvalue_1e-2_peak_431954	41	.	2.78099	4.11497	1.34190	163
chr17	1944789	1945371	Micro_pvalue_1e-2_peak_431959	38	.	2.73998	3.87719	1.32800	440
chr17	1953287	1953623	Micro_pvalue_1e-2_peak_431962	51	.	3.58166	5.15094	2.20887	237
chr17	1961925	1962084	Micro_pvalue_1e-2_peak_431967	40	.	3.49479	4.06336	1.34190	52
chr17	1962465	1962810	Micro_pvalue_1e-2_peak_431968	66	.	4.99465	6.62877	3.43414	277
chr17	1986801	1987086	Micro_pvalue_1e-2_peak_431976	54	.	4.10172	5.45601	2.46250	163
chr17	1991094	1991188	Micro_pvalue_1e-2_peak_431978	45	.	3.74308	4.56981	1.72720	48
chr17	1992700	1993109	Micro_pvalue_1e-2_peak_431979	53	.	4.05318	5.32112	2.35170	237
chr17	2026122	2026532	Micro_pvalue_1e-2_peak_431989	42	.	3.32116	4.20906	1.41998	142
chr17	2026881	2027062	Micro_pvalue_1e-2_peak_431990	41	.	3.30115	4.15062	1.37080	22
chr17	2206672	2207485	Micro_pvalue_1e-2_peak_432039	65	.	4.41930	6.53368	3.35025	578
chr17	2239704	2239975	Micro_pvalue_1e-2_peak_432048	64	.	4.39097	6.41891	3.25381	139
chr17	2240784	2241386	Micro_pvalue_1e-2_peak_432049	48	.	3.51278	4.85998	1.96767	42
chr17	2270885	2270968	Micro_pvalue_1e-2_peak_432062	41	.	2.78099	4.11497	1.34190	40
chr17	2283356	2283441	Micro_pvalue_1e-2_peak_432067	41	.	2.78099	4.11497	1.34190	41
chr17	2300230	2300476	Micro_pvalue_1e-2_peak_432080	47	.	3.95179	4.76187	1.88987	90
chr17	2304420	2304748	Micro_pvalue_1e-2_peak_432082	41	.	3.53082	4.13302	1.35762	142
chr17	2319516	2319944	Micro_pvalue_1e-2_peak_432091	38	.	2.73998	3.87719	1.32800	37
chr17	2414409	2414588	Micro_pvalue_1e-2_peak_432107	38	.	2.73998	3.87719	1.32800	135
chr17	2414761	2415315	Micro_pvalue_1e-2_peak_432108	38	.	2.73998	3.87719	1.32800	438
chr17	2496758	2497611	Micro_pvalue_1e-2_peak_432127	80	.	5.26917	8.05644	4.64668	512
chr17	2516227	2516322	Micro_pvalue_1e-2_peak_432134	41	.	2.78099	4.11497	1.34190	46
chr17	2527712	2527815	Micro_pvalue_1e-2_peak_432142	58	.	3.70799	5.82249	2.74538	54
chr17	2614750	2615420	Micro_pvalue_1e-2_peak_432171	67	.	4.47708	6.78418	3.56434	599
chr17	2628196	2628303	Micro_pvalue_1e-2_peak_432178	41	.	2.78099	4.11497	1.34190	52
chr17	2652874	2653156	Micro_pvalue_1e-2_peak_432184	41	.	2.78099	4.11497	1.34190	53
chr17	2653325	2653402	Micro_pvalue_1e-2_peak_432185	41	.	2.78099	4.11497	1.34190	37
chr17	2689818	2689924	Micro_pvalue_1e-2_peak_432197	68	.	4.89277	6.81329	3.58766	53
chr17	2694045	2694132	Micro_pvalue_1e-2_peak_432198	47	.	3.82673	4.75687	1.88585	41
chr17	2694729	2695314	Micro_pvalue_1e-2_peak_432199	70	.	5.18365	7.02331	3.76869	399
chr17	2699513	2699770	Micro_pvalue_1e-2_peak_432200	74	.	5.35742	7.41268	4.09992	120
chr17	2752240	2752433	Micro_pvalue_1e-2_peak_432216	40	.	2.77701	4.09011	1.34190	41
chr17	2791600	2791963	Micro_pvalue_1e-2_peak_432231	58	.	3.70799	5.82249	2.74538	142
chr17	2828103	2828191	Micro_pvalue_1e-2_peak_432240	41	.	2.78099	4.11497	1.34190	43
chr17	2833447	2833578	Micro_pvalue_1e-2_peak_432245	41	.	2.78099	4.11497	1.34190	74
chr17	2843160	2843880	Micro_pvalue_1e-2_peak_432248	79	.	5.23560	7.92549	4.53714	135
chr17	2906953	2907279	Micro_pvalue_1e-2_peak_432264	48	.	3.86997	4.85757	1.96767	134
chr17	2907500	2908073	Micro_pvalue_1e-2_peak_432265	49	.	3.89196	4.90993	2.01143	153
chr17	2951970	2952550	Micro_pvalue_1e-2_peak_432281	100	.	6.60229	10.08138	6.39415	311
chr17	2968632	2968796	Micro_pvalue_1e-2_peak_432283	41	.	2.78099	4.11497	1.34190	41
chr17	3035081	3035169	Micro_pvalue_1e-2_peak_432292	41	.	2.78099	4.11497	1.34190	43
chr17	3057771	3057881	Micro_pvalue_1e-2_peak_432301	41	.	2.78099	4.11497	1.34190	54
chr17	3135400	3135516	Micro_pvalue_1e-2_peak_432316	41	.	2.78099	4.11497	1.34190	57
chr17	3142120	3142292	Micro_pvalue_1e-2_peak_432319	41	.	2.78099	4.11497	1.34190	49
chr17	3185417	3185549	Micro_pvalue_1e-2_peak_432330	41	.	2.78099	4.11497	1.34190	65
chr17	3336715	3336912	Micro_pvalue_1e-2_peak_432353	41	.	2.78099	4.11497	1.34190	145
chr17	3462008	3462320	Micro_pvalue_1e-2_peak_432378	41	.	2.78099	4.11497	1.34190	69
chr17	3493930	3494034	Micro_pvalue_1e-2_peak_432383	41	.	2.78099	4.11497	1.34190	51
chr17	3533911	3534001	Micro_pvalue_1e-2_peak_432391	40	.	2.77701	4.09011	1.34190	44
chr17	3534183	3534404	Micro_pvalue_1e-2_peak_432392	72	.	4.56663	7.22716	3.94108	145
chr17	3539569	3539857	Micro_pvalue_1e-2_peak_432393	77	.	5.51138	7.78420	4.41499	93
chr17	3571844	3572416	Micro_pvalue_1e-2_peak_432410	81	.	5.30316	8.19462	4.76632	124
chr17	3614330	3614638	Micro_pvalue_1e-2_peak_432420	58	.	3.70799	5.82249	2.74538	235
chr17	3749527	3749961	Micro_pvalue_1e-2_peak_432459	69	.	4.50653	6.92169	3.67988	59
chr17	3758286	3758422	Micro_pvalue_1e-2_peak_432462	41	.	2.78099	4.11497	1.34190	67
chr17	3789863	3790139	Micro_pvalue_1e-2_peak_432483	39	.	2.75837	3.97911	1.34190	230
chr17	3790319	3790716	Micro_pvalue_1e-2_peak_432484	39	.	2.75837	3.97911	1.34190	42
chr17	3796382	3796820	Micro_pvalue_1e-2_peak_432486	93	.	6.33513	9.34982	5.76257	160
chr17	3842605	3842726	Micro_pvalue_1e-2_peak_432505	41	.	2.78099	4.11497	1.34190	59
chr17	3848097	3848365	Micro_pvalue_1e-2_peak_432507	41	.	2.78099	4.11497	1.34190	51
chr17	3850787	3851024	Micro_pvalue_1e-2_peak_432508	40	.	2.77701	4.09011	1.34190	63
chr17	3866849	3866951	Micro_pvalue_1e-2_peak_432514	41	.	2.78099	4.11497	1.34190	50
chr17	3867359	3867623	Micro_pvalue_1e-2_peak_432515	41	.	2.78099	4.11497	1.34190	40
chr17	3924699	3924783	Micro_pvalue_1e-2_peak_432539	41	.	2.78099	4.11497	1.34190	41
chr17	3977314	3977392	Micro_pvalue_1e-2_peak_432548	40	.	2.77701	4.09011	1.34190	38
chr17	3977555	3977696	Micro_pvalue_1e-2_peak_432549	58	.	3.70799	5.82249	2.74538	73
chr17	4003365	4003486	Micro_pvalue_1e-2_peak_432559	58	.	3.70799	5.82249	2.74538	58
chr17	4004429	4004747	Micro_pvalue_1e-2_peak_432560	58	.	3.70799	5.82249	2.74538	53
chr17	4033870	4034213	Micro_pvalue_1e-2_peak_432567	41	.	2.78099	4.11497	1.34190	65
chr17	4045939	4046020	Micro_pvalue_1e-2_peak_432573	55	.	4.12643	5.52700	2.51769	41
chr17	4046412	4046816	Micro_pvalue_1e-2_peak_432574	55	.	4.12643	5.52700	2.51769	73
chr17	4061499	4061754	Micro_pvalue_1e-2_peak_432580	41	.	2.78099	4.11497	1.34190	212
chr17	4087994	4088112	Micro_pvalue_1e-2_peak_432591	41	.	2.78099	4.11497	1.34190	58
chr17	4092728	4092869	Micro_pvalue_1e-2_peak_432594	41	.	2.78099	4.11497	1.34190	69
chr17	4098407	4098801	Micro_pvalue_1e-2_peak_432598	69	.	4.50653	6.92169	3.67988	68
chr17	4166809	4167686	Micro_pvalue_1e-2_peak_432610	57	.	3.70268	5.78921	2.73426	507
chr17	4268964	4269039	Micro_pvalue_1e-2_peak_432622	38	.	3.20461	3.88688	1.33520	4
chr17	4269870	4270298	Micro_pvalue_1e-2_peak_432623	80	.	5.60808	8.03297	4.62821	285
chr17	4300184	4300697	Micro_pvalue_1e-2_peak_432632	56	.	3.67782	5.64059	2.61239	260
chr17	4316380	4316720	Micro_pvalue_1e-2_peak_432641	51	.	3.58166	5.15094	2.20887	233
chr17	4336899	4337270	Micro_pvalue_1e-2_peak_432655	104	.	6.30915	10.46811	6.72882	66
chr17	4381590	4381694	Micro_pvalue_1e-2_peak_432676	41	.	2.78099	4.11497	1.34190	51
chr17	4391018	4391315	Micro_pvalue_1e-2_peak_432683	51	.	3.58166	5.15094	2.20887	251
chr17	4401865	4402285	Micro_pvalue_1e-2_peak_432690	53	.	4.05318	5.32112	2.35170	59
chr17	4402945	4403304	Micro_pvalue_1e-2_peak_432691	52	.	4.02933	5.25693	2.29721	217
chr17	4416544	4416617	Micro_pvalue_1e-2_peak_432696	46	.	3.46831	4.69117	1.82806	48
chr17	4421768	4422457	Micro_pvalue_1e-2_peak_432697	43	.	3.36191	4.33276	1.52534	681
chr17	4439687	4439813	Micro_pvalue_1e-2_peak_432701	50	.	3.95946	5.07586	2.14824	67
chr17	4448870	4448993	Micro_pvalue_1e-2_peak_432706	39	.	2.75837	3.97911	1.34190	60
chr17	4607339	4607580	Micro_pvalue_1e-2_peak_432781	39	.	2.75837	3.97911	1.34190	181
chr17	4613233	4613929	Micro_pvalue_1e-2_peak_432782	47	.	3.82673	4.75687	1.88585	579
chr17	4634611	4634854	Micro_pvalue_1e-2_peak_432795	79	.	5.70817	7.93068	4.54062	69
chr17	4636706	4637084	Micro_pvalue_1e-2_peak_432797	66	.	5.02080	6.68179	3.47646	48
chr17	4642835	4642908	Micro_pvalue_1e-2_peak_432799	40	.	3.28138	4.09424	1.34190	40
chr17	4643064	4643173	Micro_pvalue_1e-2_peak_432800	55	.	4.12643	5.52700	2.51769	52
chr17	4653944	4654222	Micro_pvalue_1e-2_peak_432804	78	.	5.20246	7.80107	4.42750	206
chr17	4683339	4683444	Micro_pvalue_1e-2_peak_432820	41	.	2.78099	4.11497	1.34190	51
chr17	4693176	4693496	Micro_pvalue_1e-2_peak_432822	68	.	4.89277	6.81329	3.58766	231
chr17	4693671	4693849	Micro_pvalue_1e-2_peak_432823	70	.	4.98173	7.07040	3.80675	71
chr17	4699154	4699693	Micro_pvalue_1e-2_peak_432824	55	.	3.65330	5.50407	2.50095	289
chr17	4710155	4710532	Micro_pvalue_1e-2_peak_432827	57	.	3.70268	5.78921	2.73426	311
chr17	4736621	4736779	Micro_pvalue_1e-2_peak_432841	38	.	2.73998	3.87719	1.32800	109
chr17	4754683	4754922	Micro_pvalue_1e-2_peak_432857	39	.	2.75837	3.97911	1.34190	69
chr17	4755525	4755649	Micro_pvalue_1e-2_peak_432858	39	.	2.75837	3.97911	1.34190	61
chr17	4762018	4762137	Micro_pvalue_1e-2_peak_432860	41	.	2.78099	4.11497	1.34190	58
chr17	4785417	4785547	Micro_pvalue_1e-2_peak_432869	67	.	4.47708	6.78418	3.56434	60
chr17	4802696	4802830	Micro_pvalue_1e-2_peak_432874	50	.	3.55840	5.04815	2.12477	84
chr17	4812481	4812626	Micro_pvalue_1e-2_peak_432881	53	.	3.62911	5.37785	2.39720	77
chr17	4842991	4843755	Micro_pvalue_1e-2_peak_432907	64	.	4.39097	6.41891	3.25381	150
chr17	4870546	4871355	Micro_pvalue_1e-2_peak_432917a	71	.	5.24031	7.14717	3.87423	130
chr17	4870546	4871355	Micro_pvalue_1e-2_peak_432917b	85	.	5.98892	8.52626	5.05175	280
chr17	4882185	4882263	Micro_pvalue_1e-2_peak_432921	38	.	2.73998	3.87719	1.32800	38
chr17	4890689	4891096	Micro_pvalue_1e-2_peak_432928	64	.	4.39097	6.41891	3.25381	113
chr17	4900865	4901462	Micro_pvalue_1e-2_peak_432933	53	.	3.62911	5.37785	2.39720	64
chr17	4934849	4935398	Micro_pvalue_1e-2_peak_432957	51	.	3.58166	5.15094	2.20887	147
chr17	4981531	4981803	Micro_pvalue_1e-2_peak_432979	52	.	3.60523	5.26053	2.29721	47
chr17	5015163	5015451	Micro_pvalue_1e-2_peak_433001	46	.	3.44649	4.61288	1.76317	39
chr17	5021458	5021547	Micro_pvalue_1e-2_peak_433003	39	.	2.75837	3.97911	1.34190	43
chr17	5026223	5026617	Micro_pvalue_1e-2_peak_433005	39	.	2.75837	3.97911	1.34190	237
chr17	5094988	5095461	Micro_pvalue_1e-2_peak_433027	72	.	4.56663	7.22716	3.94108	341
chr17	5114777	5114985	Micro_pvalue_1e-2_peak_433036	41	.	2.78099	4.11497	1.34190	167
chr17	5137958	5138294	Micro_pvalue_1e-2_peak_433047	43	.	3.36191	4.33276	1.52534	231
chr17	5158252	5158946	Micro_pvalue_1e-2_peak_433061	52	.	3.60523	5.26053	2.29721	61
chr17	5185183	5185281	Micro_pvalue_1e-2_peak_433064	58	.	3.70799	5.82249	2.74538	47
chr17	5185551	5185638	Micro_pvalue_1e-2_peak_433065	41	.	2.78099	4.11497	1.34190	42
chr17	5294243	5294317	Micro_pvalue_1e-2_peak_433088	41	.	2.78099	4.11497	1.34190	36
chr17	5322960	5323815	Micro_pvalue_1e-2_peak_433092	69	.	4.50653	6.92169	3.67988	83
chr17	5350309	5350405	Micro_pvalue_1e-2_peak_433104	41	.	2.78099	4.11497	1.34190	47
chr17	5371718	5372206	Micro_pvalue_1e-2_peak_433109	41	.	2.78099	4.11497	1.34190	442
chr17	5372437	5372577	Micro_pvalue_1e-2_peak_433110	41	.	2.78099	4.11497	1.34190	91
chr17	5389608	5390017	Micro_pvalue_1e-2_peak_433115	60	.	4.28119	6.01457	2.90648	64
chr17	5404523	5404602	Micro_pvalue_1e-2_peak_433121	41	.	2.78099	4.11497	1.34190	38
chr17	5415078	5415162	Micro_pvalue_1e-2_peak_433123	58	.	3.70799	5.82249	2.74538	43
chr17	5460042	5460139	Micro_pvalue_1e-2_peak_433132	41	.	2.78099	4.11497	1.34190	47
chr17	5487524	5488231	Micro_pvalue_1e-2_peak_433134	72	.	5.04286	7.25809	3.96696	340
chr17	5561490	5561593	Micro_pvalue_1e-2_peak_433150	41	.	2.78099	4.11497	1.34190	50
chr17	5618554	5618639	Micro_pvalue_1e-2_peak_433154	41	.	2.78099	4.11497	1.34190	41
chr17	5619013	5619129	Micro_pvalue_1e-2_peak_433155	58	.	3.70799	5.82249	2.74538	64
chr17	5622966	5623094	Micro_pvalue_1e-2_peak_433158	41	.	2.78099	4.11497	1.34190	63
chr17	5720817	5720950	Micro_pvalue_1e-2_peak_433178	41	.	2.78099	4.11497	1.34190	65
chr17	5724349	5724664	Micro_pvalue_1e-2_peak_433180	41	.	2.78099	4.11497	1.34190	254
chr17	5972440	5972579	Micro_pvalue_1e-2_peak_433215	41	.	2.78099	4.11497	1.34190	68
chr17	5974136	5974210	Micro_pvalue_1e-2_peak_433216	41	.	2.78099	4.11497	1.34190	36
chr17	5982182	5982459	Micro_pvalue_1e-2_peak_433220	41	.	2.78099	4.11497	1.34190	227
chr17	6097474	6097558	Micro_pvalue_1e-2_peak_433253	41	.	2.78099	4.11497	1.34190	41
chr17	6325269	6325586	Micro_pvalue_1e-2_peak_433294	41	.	2.78099	4.11497	1.34190	254
chr17	6339096	6339219	Micro_pvalue_1e-2_peak_433299	41	.	2.78099	4.11497	1.34190	60
chr17	6347151	6347866	Micro_pvalue_1e-2_peak_433301	59	.	4.25459	5.92478	2.83008	406
chr17	6478449	6478882	Micro_pvalue_1e-2_peak_433343	55	.	3.65330	5.50407	2.50095	374
chr17	6502901	6503083	Micro_pvalue_1e-2_peak_433352	58	.	3.70799	5.82249	2.74538	53
chr17	6530767	6530843	Micro_pvalue_1e-2_peak_433358	41	.	2.78099	4.11497	1.34190	37
chr17	6544236	6544560	Micro_pvalue_1e-2_peak_433365	51	.	3.58166	5.15094	2.20887	215
chr17	6554799	6555117	Micro_pvalue_1e-2_peak_433369	76	.	4.63499	7.62635	4.28009	258
chr17	6563959	6564630	Micro_pvalue_1e-2_peak_433374	51	.	3.58166	5.15094	2.20887	394
chr17	6616869	6617018	Micro_pvalue_1e-2_peak_433388	41	.	2.78099	4.11497	1.34190	94
chr17	6626122	6626554	Micro_pvalue_1e-2_peak_433390	41	.	2.78099	4.11497	1.34190	69
chr17	6648389	6648469	Micro_pvalue_1e-2_peak_433392	41	.	2.78099	4.11497	1.34190	39
chr17	6811970	6812101	Micro_pvalue_1e-2_peak_433424	41	.	2.78099	4.11497	1.34190	64
chr17	6815926	6816009	Micro_pvalue_1e-2_peak_433428	41	.	2.78099	4.11497	1.34190	40
chr17	6839626	6839903	Micro_pvalue_1e-2_peak_433437	70	.	4.53638	7.06887	3.80675	233
chr17	6908257	6908394	Micro_pvalue_1e-2_peak_433455	41	.	2.78099	4.11497	1.34190	67
chr17	6917947	6918437	Micro_pvalue_1e-2_peak_433459	77	.	5.47988	7.70589	4.34515	100
chr17	6925947	6926453	Micro_pvalue_1e-2_peak_433461	52	.	3.60523	5.26053	2.29721	440
chr17	6938987	6939419	Micro_pvalue_1e-2_peak_433470	80	.	5.26917	8.05644	4.64668	363
chr17	6945417	6945552	Micro_pvalue_1e-2_peak_433475	40	.	2.77701	4.09011	1.34190	66
chr17	6950333	6950459	Micro_pvalue_1e-2_peak_433478	41	.	2.78099	4.11497	1.34190	62
chr17	6952016	6952159	Micro_pvalue_1e-2_peak_433479	38	.	2.73998	3.87719	1.32800	70
chr17	6966054	6966143	Micro_pvalue_1e-2_peak_433487	41	.	2.78099	4.11497	1.34190	43
chr17	6972982	6973311	Micro_pvalue_1e-2_peak_433491	41	.	2.78099	4.11497	1.34190	72
chr17	6977474	6977581	Micro_pvalue_1e-2_peak_433493	41	.	2.78099	4.11497	1.34190	52
chr17	7018424	7018601	Micro_pvalue_1e-2_peak_433512	46	.	3.44649	4.61288	1.76317	54
chr17	7024601	7025014	Micro_pvalue_1e-2_peak_433514	38	.	2.73998	3.87719	1.32800	230
chr17	7034490	7034712	Micro_pvalue_1e-2_peak_433519	56	.	4.17676	5.67691	2.64093	172
chr17	7080782	7081054	Micro_pvalue_1e-2_peak_433533	41	.	2.78099	4.11497	1.34190	216
chr17	7108156	7108418	Micro_pvalue_1e-2_peak_433540	41	.	2.78099	4.11497	1.34190	44
chr17	7118347	7118523	Micro_pvalue_1e-2_peak_433544	72	.	5.29821	7.27678	3.98248	114
chr17	7138031	7138106	Micro_pvalue_1e-2_peak_433551	47	.	3.82673	4.75687	1.88585	40
chr17	7142826	7143147	Micro_pvalue_1e-2_peak_433552	61	.	4.72398	6.10482	2.98771	64
chr17	7143958	7144044	Micro_pvalue_1e-2_peak_433553	63	.	4.86787	6.37804	3.21872	38
chr17	7145753	7145961	Micro_pvalue_1e-2_peak_433554	67	.	5.07393	6.79101	3.56929	149
chr17	7155042	7155896	Micro_pvalue_1e-2_peak_433555	63	.	4.72404	6.36848	3.21078	47
chr17	7167739	7167851	Micro_pvalue_1e-2_peak_433561	41	.	2.78099	4.11497	1.34190	55
chr17	7184805	7184964	Micro_pvalue_1e-2_peak_433566	57	.	3.70268	5.78921	2.73426	105
chr17	7199847	7200024	Micro_pvalue_1e-2_peak_433573	58	.	3.70799	5.82249	2.74538	91
chr17	7210109	7211068	Micro_pvalue_1e-2_peak_433577	48	.	3.51278	4.85998	1.96767	231
chr17	7218462	7218548	Micro_pvalue_1e-2_peak_433580	41	.	2.78099	4.11497	1.34190	42
chr17	7232551	7233211	Micro_pvalue_1e-2_peak_433589	40	.	3.26184	4.03980	1.34190	408
chr17	7254819	7254892	Micro_pvalue_1e-2_peak_433598	39	.	3.24254	3.98716	1.34190	31
chr17	7255151	7255224	Micro_pvalue_1e-2_peak_433599	40	.	3.26184	4.03980	1.34190	70
chr17	7255414	7255604	Micro_pvalue_1e-2_peak_433600	40	.	3.26184	4.03980	1.34190	38
chr17	7275022	7275145	Micro_pvalue_1e-2_peak_433609	41	.	2.78099	4.11497	1.34190	60
chr17	7287540	7288116	Micro_pvalue_1e-2_peak_433613	40	.	2.77701	4.09011	1.34190	108
chr17	7297829	7298235	Micro_pvalue_1e-2_peak_433619	99	.	6.18703	9.92215	6.25556	123
chr17	7307181	7308043	Micro_pvalue_1e-2_peak_433622	89	.	6.19195	8.99500	5.45782	303
chr17	7338436	7338718	Micro_pvalue_1e-2_peak_433627	50	.	3.55840	5.04815	2.12477	222
chr17	7348580	7348854	Micro_pvalue_1e-2_peak_433634	56	.	3.67782	5.64059	2.61239	173
chr17	7359733	7359854	Micro_pvalue_1e-2_peak_433643	41	.	2.78099	4.11497	1.34190	59
chr17	7366569	7366653	Micro_pvalue_1e-2_peak_433645	41	.	2.78099	4.11497	1.34190	41
chr17	7387587	7388372	Micro_pvalue_1e-2_peak_433656	98	.	6.70092	9.87487	6.21395	150
chr17	7461478	7462397	Micro_pvalue_1e-2_peak_433671	63	.	4.72404	6.36848	3.21078	760
chr17	7475781	7476188	Micro_pvalue_1e-2_peak_433674	76	.	5.44874	7.62969	4.28092	196
chr17	7477006	7477280	Micro_pvalue_1e-2_peak_433675	59	.	4.56656	5.99310	2.88982	64
chr17	7483787	7483906	Micro_pvalue_1e-2_peak_433678	52	.	4.23699	5.29645	2.33058	66
chr17	7485568	7485690	Micro_pvalue_1e-2_peak_433679	52	.	4.19375	5.21198	2.26206	48
chr17	7487087	7487477	Micro_pvalue_1e-2_peak_433681	42	.	3.58629	4.24258	1.45074	340
chr17	7492653	7492869	Micro_pvalue_1e-2_peak_433683	40	.	2.77701	4.09011	1.34190	67
chr17	7511708	7511811	Micro_pvalue_1e-2_peak_433690	41	.	2.78099	4.11497	1.34190	50
chr17	7517768	7517915	Micro_pvalue_1e-2_peak_433691	43	.	3.36191	4.33276	1.52534	59
chr17	7518218	7518680	Micro_pvalue_1e-2_peak_433692	57	.	4.20239	5.75623	2.71111	195
chr17	7531003	7531531	Micro_pvalue_1e-2_peak_433694	83	.	5.33760	8.34085	4.89132	228
chr17	7554167	7554284	Micro_pvalue_1e-2_peak_433703	41	.	2.78099	4.11497	1.34190	57
chr17	7589454	7589825	Micro_pvalue_1e-2_peak_433712	68	.	4.92207	6.89603	3.66136	38
chr17	7620346	7620477	Micro_pvalue_1e-2_peak_433725	41	.	2.78099	4.11497	1.34190	64
chr17	7663779	7663923	Micro_pvalue_1e-2_peak_433732	41	.	2.78099	4.11497	1.34190	71
chr17	7667595	7667703	Micro_pvalue_1e-2_peak_433734	41	.	2.78099	4.11497	1.34190	53
chr17	7709993	7710253	Micro_pvalue_1e-2_peak_433745	41	.	2.78099	4.11497	1.34190	217
chr17	7737235	7737331	Micro_pvalue_1e-2_peak_433749	56	.	4.15144	5.60057	2.58281	47
chr17	7738613	7738931	Micro_pvalue_1e-2_peak_433750	40	.	3.28138	4.09424	1.34190	67
chr17	7746994	7747436	Micro_pvalue_1e-2_peak_433753	59	.	4.63269	5.93696	2.83866	68
chr17	7754826	7755270	Micro_pvalue_1e-2_peak_433756	72	.	4.56663	7.22716	3.94108	342
chr17	7760385	7761141	Micro_pvalue_1e-2_peak_433757a	69	.	4.95172	6.98166	3.73149	200
chr17	7760385	7761141	Micro_pvalue_1e-2_peak_433757b	56	.	4.15144	5.60057	2.58281	575
chr17	7777237	7777339	Micro_pvalue_1e-2_peak_433760	41	.	2.78099	4.11497	1.34190	50
chr17	7790844	7791149	Micro_pvalue_1e-2_peak_433762	41	.	3.30115	4.15062	1.37080	234
chr17	7792622	7792787	Micro_pvalue_1e-2_peak_433763	42	.	3.32116	4.20906	1.41998	58
chr17	7813192	7813284	Micro_pvalue_1e-2_peak_433767	39	.	2.75837	3.97911	1.34190	45
chr17	7818874	7819191	Micro_pvalue_1e-2_peak_433768	60	.	4.28119	6.01457	2.90648	30
chr17	7835215	7835539	Micro_pvalue_1e-2_peak_433773	87	.	5.84746	8.71442	5.21446	118
chr17	7861266	7861442	Micro_pvalue_1e-2_peak_433778	41	.	2.78099	4.11497	1.34190	41
chr17	7893079	7893914	Micro_pvalue_1e-2_peak_433782	57	.	3.70268	5.78921	2.73426	216
chr17	7905472	7905560	Micro_pvalue_1e-2_peak_433784	41	.	2.78099	4.11497	1.34190	43
chr17	7959431	7959526	Micro_pvalue_1e-2_peak_433802	46	.	3.46831	4.69117	1.82806	50
chr17	7959687	7959901	Micro_pvalue_1e-2_peak_433803	94	.	6.06954	9.46183	5.85856	165
chr17	8022175	8022392	Micro_pvalue_1e-2_peak_433820	47	.	3.82673	4.75687	1.88585	69
chr17	8023026	8023202	Micro_pvalue_1e-2_peak_433821	60	.	4.59207	6.05171	2.93922	72
chr17	8028985	8029366	Micro_pvalue_1e-2_peak_433824	44	.	3.40368	4.46677	1.63937	10
chr17	8030013	8030110	Micro_pvalue_1e-2_peak_433825	47	.	3.49040	4.77340	1.89581	50
chr17	8041882	8042568	Micro_pvalue_1e-2_peak_433831	64	.	4.39097	6.41891	3.25381	469
chr17	8062201	8062334	Micro_pvalue_1e-2_peak_433842	52	.	4.23699	5.29645	2.33058	64
chr17	8067488	8067860	Micro_pvalue_1e-2_peak_433843	62	.	4.33539	6.20685	3.07126	337
chr17	8076765	8076890	Micro_pvalue_1e-2_peak_433846	41	.	3.30115	4.15062	1.37080	68
chr17	8077163	8077236	Micro_pvalue_1e-2_peak_433847	41	.	3.30115	4.15062	1.37080	57
chr17	8079695	8079807	Micro_pvalue_1e-2_peak_433849	54	.	4.10172	5.45601	2.46250	57
chr17	8090131	8090516	Micro_pvalue_1e-2_peak_433851	48	.	3.99016	4.83094	1.94744	130
chr17	8093459	8093778	Micro_pvalue_1e-2_peak_433853	54	.	4.37883	5.48897	2.49264	41
chr17	8103263	8103720	Micro_pvalue_1e-2_peak_433856	38	.	2.73998	3.87719	1.32800	39
chr17	8113752	8114139	Micro_pvalue_1e-2_peak_433863	76	.	4.63499	7.62635	4.28009	273
chr17	8125395	8126197	Micro_pvalue_1e-2_peak_433868	43	.	3.66300	4.39923	1.58148	303
chr17	8151204	8151625	Micro_pvalue_1e-2_peak_433875	73	.	5.07400	7.35758	4.05256	71
chr17	8172576	8173363	Micro_pvalue_1e-2_peak_433882	52	.	3.60523	5.26053	2.29721	484
chr17	8191687	8192228	Micro_pvalue_1e-2_peak_433887	117	.	7.07089	11.70745	7.80574	277
chr17	8192398	8192522	Micro_pvalue_1e-2_peak_433888	65	.	4.41930	6.53368	3.35025	66
chr17	8198481	8199148	Micro_pvalue_1e-2_peak_433889	84	.	5.37249	8.49611	5.02794	298
chr17	8229819	8230448	Micro_pvalue_1e-2_peak_433901	75	.	4.62834	7.58464	4.24652	71
chr17	8248361	8248443	Micro_pvalue_1e-2_peak_433909	41	.	2.78099	4.11497	1.34190	40
chr17	8279693	8279786	Micro_pvalue_1e-2_peak_433924	40	.	2.77701	4.09011	1.34190	45
chr17	8279997	8280168	Micro_pvalue_1e-2_peak_433925	94	.	5.55401	9.45891	5.85778	97
chr17	8286564	8287069	Micro_pvalue_1e-2_peak_433926	60	.	4.28119	6.01457	2.90648	360
chr17	8287238	8287311	Micro_pvalue_1e-2_peak_433927	45	.	3.42495	4.53818	1.69895	55
chr17	8299451	8299551	Micro_pvalue_1e-2_peak_433931	41	.	2.78099	4.11497	1.34190	49
chr17	8338843	8339612	Micro_pvalue_1e-2_peak_433940	106	.	7.04556	10.68009	6.91373	345
chr17	8534329	8534511	Micro_pvalue_1e-2_peak_433983	143	.	8.56238	14.37550	10.11650	69
chr17	8603062	8603287	Micro_pvalue_1e-2_peak_433990	41	.	2.78099	4.11497	1.34190	37
chr17	8649004	8649591	Micro_pvalue_1e-2_peak_434000	97	.	6.14736	9.76055	6.11563	371
chr17	8679840	8679990	Micro_pvalue_1e-2_peak_434004	41	.	2.78099	4.11497	1.34190	81
chr17	8698142	8698524	Micro_pvalue_1e-2_peak_434009	55	.	3.65330	5.50407	2.50095	78
chr17	8710085	8710606	Micro_pvalue_1e-2_peak_434012	76	.	5.16974	7.68256	4.32671	232
chr17	8761820	8762439	Micro_pvalue_1e-2_peak_434027	99	.	6.18703	9.92215	6.25556	331
chr17	8770771	8771178	Micro_pvalue_1e-2_peak_434031	56	.	3.67782	5.64059	2.61239	239
chr17	8779330	8779451	Micro_pvalue_1e-2_peak_434037	58	.	3.70799	5.82249	2.74538	69
chr17	8791890	8792026	Micro_pvalue_1e-2_peak_434044	41	.	2.78099	4.11497	1.34190	67
chr17	8798462	8798824	Micro_pvalue_1e-2_peak_434050	38	.	2.73998	3.87719	1.32800	71
chr17	8806332	8806541	Micro_pvalue_1e-2_peak_434055	41	.	2.78099	4.11497	1.34190	146
chr17	8813147	8813661	Micro_pvalue_1e-2_peak_434058	58	.	3.70799	5.82249	2.74538	233
chr17	8857816	8857896	Micro_pvalue_1e-2_peak_434075	61	.	4.30812	6.10846	2.98771	42
chr17	8858774	8858849	Micro_pvalue_1e-2_peak_434076	59	.	4.25459	5.92478	2.83008	36
chr17	8859068	8859141	Micro_pvalue_1e-2_peak_434077	43	.	3.38266	4.39837	1.58148	30
chr17	8868960	8869622	Micro_pvalue_1e-2_peak_434078	46	.	3.78444	4.66110	1.80517	115
chr17	8925635	8925766	Micro_pvalue_1e-2_peak_434101	41	.	2.78099	4.11497	1.34190	64
chr17	9084895	9085512	Micro_pvalue_1e-2_peak_434136	75	.	4.62834	7.58464	4.24652	350
chr17	9097013	9097105	Micro_pvalue_1e-2_peak_434137	41	.	2.78099	4.11497	1.34190	45
chr17	9107289	9107579	Micro_pvalue_1e-2_peak_434141	38	.	3.18598	3.83903	1.31144	4
chr17	9108215	9108721	Micro_pvalue_1e-2_peak_434142	50	.	3.95946	5.07586	2.14824	247
chr17	9143352	9143726	Micro_pvalue_1e-2_peak_434156	120	.	7.73994	12.02109	8.07751	167
chr17	9228020	9228110	Micro_pvalue_1e-2_peak_434175	41	.	2.78099	4.11497	1.34190	44
chr17	9259857	9260360	Micro_pvalue_1e-2_peak_434188	73	.	4.59728	7.39833	4.08766	200
chr17	9284336	9284584	Micro_pvalue_1e-2_peak_434200	41	.	2.78099	4.11497	1.34190	69
chr17	9378504	9378589	Micro_pvalue_1e-2_peak_434228	41	.	2.78099	4.11497	1.34190	41
chr17	9479928	9480114	Micro_pvalue_1e-2_peak_434249	47	.	3.49040	4.77340	1.89581	65
chr17	9679613	9679698	Micro_pvalue_1e-2_peak_434298	41	.	2.78099	4.11497	1.34190	41
chr17	9681499	9681710	Micro_pvalue_1e-2_peak_434299	41	.	2.78099	4.11497	1.34190	158
chr17	9739462	9739585	Micro_pvalue_1e-2_peak_434322	41	.	2.78099	4.11497	1.34190	60
chr17	9778944	9779132	Micro_pvalue_1e-2_peak_434335	62	.	4.33539	6.20685	3.07126	121
chr17	9783867	9784108	Micro_pvalue_1e-2_peak_434339	90	.	5.47995	9.02903	5.48654	180
chr17	9869146	9869246	Micro_pvalue_1e-2_peak_434381	41	.	2.78099	4.11497	1.34190	49
chr17	9921826	9922222	Micro_pvalue_1e-2_peak_434400	85	.	5.98892	8.52626	5.05175	67
chr17	9937119	9937798	Micro_pvalue_1e-2_peak_434405	72	.	5.04286	7.25809	3.96696	414
chr17	9953960	9954156	Micro_pvalue_1e-2_peak_434408	107	.	6.80735	10.72482	6.95200	71
chr17	9966237	9966380	Micro_pvalue_1e-2_peak_434410	43	.	3.38266	4.39837	1.58148	36
chr17	9971686	9971809	Micro_pvalue_1e-2_peak_434411	39	.	2.75837	3.97911	1.34190	60
chr17	9990837	9991047	Micro_pvalue_1e-2_peak_434419	41	.	2.78099	4.11497	1.34190	171
chr17	10011437	10011520	Micro_pvalue_1e-2_peak_434431	40	.	2.77701	4.09011	1.34190	40
chr17	10018591	10018664	Micro_pvalue_1e-2_peak_434435	39	.	3.24254	3.98716	1.34190	36
chr17	10020936	10021091	Micro_pvalue_1e-2_peak_434436	51	.	3.98248	5.13441	2.19954	91
chr17	10044179	10044427	Micro_pvalue_1e-2_peak_434445	40	.	2.77701	4.09011	1.34190	64
chr17	10053652	10053735	Micro_pvalue_1e-2_peak_434451	40	.	2.77701	4.09011	1.34190	40
chr17	10060052	10060600	Micro_pvalue_1e-2_peak_434454	115	.	7.52729	11.52394	7.64318	90
chr17	10074600	10074846	Micro_pvalue_1e-2_peak_434459	40	.	2.77701	4.09011	1.34190	52
chr17	10075247	10075528	Micro_pvalue_1e-2_peak_434460	40	.	2.77701	4.09011	1.34190	51
chr17	10081488	10081683	Micro_pvalue_1e-2_peak_434464	38	.	2.73998	3.87719	1.32800	145
chr17	10082093	10082337	Micro_pvalue_1e-2_peak_434465	39	.	2.75837	3.97911	1.34190	57
chr17	10101966	10102353	Micro_pvalue_1e-2_peak_434476	46	.	3.46831	4.69117	1.82806	65
chr17	10130422	10130695	Micro_pvalue_1e-2_peak_434490	41	.	2.78099	4.11497	1.34190	223
chr17	10154037	10154826	Micro_pvalue_1e-2_peak_434500	64	.	4.39097	6.41891	3.25381	729
chr17	10221976	10222299	Micro_pvalue_1e-2_peak_434519	56	.	3.67782	5.64059	2.61239	69
chr17	10222574	10222655	Micro_pvalue_1e-2_peak_434520	39	.	2.75837	3.97911	1.34190	39
chr17	10397721	10398159	Micro_pvalue_1e-2_peak_434564	39	.	2.75837	3.97911	1.34190	58
chr17	10520096	10520211	Micro_pvalue_1e-2_peak_434594	41	.	2.78099	4.11497	1.34190	56
chr17	10560041	10560309	Micro_pvalue_1e-2_peak_434613	38	.	2.73998	3.87719	1.32800	208
chr17	10600401	10601335	Micro_pvalue_1e-2_peak_434631	82	.	5.86081	8.24779	4.81208	489
chr17	10606037	10606174	Micro_pvalue_1e-2_peak_434632	52	.	3.60523	5.26053	2.29721	58
chr17	10632817	10633479	Micro_pvalue_1e-2_peak_434640a	81	.	5.82963	8.18180	4.75709	120
chr17	10632817	10633479	Micro_pvalue_1e-2_peak_434640b	139	.	8.74444	13.97872	9.77281	278
chr17	10640333	10640755	Micro_pvalue_1e-2_peak_434641	41	.	2.78099	4.11497	1.34190	326
chr17	10644784	10645001	Micro_pvalue_1e-2_peak_434643	41	.	2.78099	4.11497	1.34190	174
chr17	10679936	10680109	Micro_pvalue_1e-2_peak_434652	57	.	4.20239	5.75623	2.71111	40
chr17	10681505	10681578	Micro_pvalue_1e-2_peak_434653	46	.	3.44649	4.61288	1.76317	31
chr17	10703028	10703106	Micro_pvalue_1e-2_peak_434669	41	.	2.78099	4.11497	1.34190	38
chr17	10748310	10748739	Micro_pvalue_1e-2_peak_434681	58	.	4.22833	5.83877	2.75545	358
chr17	10778482	10779334	Micro_pvalue_1e-2_peak_434694	53	.	4.28113	5.38413	2.40187	54
chr17	10782574	10782723	Micro_pvalue_1e-2_peak_434695	43	.	3.66300	4.39923	1.58148	46
chr17	10906719	10906898	Micro_pvalue_1e-2_peak_434721	41	.	2.78099	4.11497	1.34190	129
chr17	11134774	11134867	Micro_pvalue_1e-2_peak_434788	41	.	2.78099	4.11497	1.34190	45
chr17	11144151	11144243	Micro_pvalue_1e-2_peak_434793	41	.	2.78099	4.11497	1.34190	45
chr17	11158378	11158508	Micro_pvalue_1e-2_peak_434798	41	.	2.78099	4.11497	1.34190	64
chr17	11255430	11255519	Micro_pvalue_1e-2_peak_434831	41	.	2.78099	4.11497	1.34190	43
chr17	11273031	11273296	Micro_pvalue_1e-2_peak_434842	41	.	2.78099	4.11497	1.34190	199
chr17	11363210	11363564	Micro_pvalue_1e-2_peak_434872	41	.	2.78099	4.11497	1.34190	285
chr17	11486375	11486718	Micro_pvalue_1e-2_peak_434907	41	.	2.78099	4.11497	1.34190	275
chr17	11501643	11501870	Micro_pvalue_1e-2_peak_434912	107	.	6.80735	10.72482	6.95200	142
chr17	11502316	11502389	Micro_pvalue_1e-2_peak_434913	44	.	3.40368	4.46677	1.63937	39
chr17	11676296	11676381	Micro_pvalue_1e-2_peak_434969	41	.	2.78099	4.11497	1.34190	41
chr17	11757409	11757706	Micro_pvalue_1e-2_peak_434995	41	.	2.78099	4.11497	1.34190	233
chr17	11763026	11763304	Micro_pvalue_1e-2_peak_434998	41	.	2.78099	4.11497	1.34190	63
chr17	11810779	11811016	Micro_pvalue_1e-2_peak_435012	39	.	2.75837	3.97911	1.34190	165
chr17	11890284	11890363	Micro_pvalue_1e-2_peak_435040	41	.	2.78099	4.11497	1.34190	38
chr17	11900337	11901033	Micro_pvalue_1e-2_peak_435042a	77	.	5.62993	7.79885	4.42750	275
chr17	11900337	11901033	Micro_pvalue_1e-2_peak_435042b	143	.	8.75766	14.30282	10.05348	507
chr17	11923660	11924510	Micro_pvalue_1e-2_peak_435050	170	.	10.12282	17.06949	12.43050	507
chr17	11993748	11993857	Micro_pvalue_1e-2_peak_435076	41	.	2.78099	4.11497	1.34190	53
chr17	12006592	12006729	Micro_pvalue_1e-2_peak_435080	41	.	2.78099	4.11497	1.34190	67
chr17	12073749	12073882	Micro_pvalue_1e-2_peak_435095	41	.	2.78099	4.11497	1.34190	65
chr17	12080581	12080767	Micro_pvalue_1e-2_peak_435097	41	.	2.78099	4.11497	1.34190	137
chr17	12163471	12163612	Micro_pvalue_1e-2_peak_435139	41	.	2.78099	4.11497	1.34190	69
chr17	12371435	12371787	Micro_pvalue_1e-2_peak_435221	41	.	2.78099	4.11497	1.34190	64
chr17	12507481	12507795	Micro_pvalue_1e-2_peak_435272	41	.	2.78099	4.11497	1.34190	257
chr17	12548203	12548327	Micro_pvalue_1e-2_peak_435287	41	.	2.78099	4.11497	1.34190	61
chr17	12645598	12645811	Micro_pvalue_1e-2_peak_435326	57	.	3.70268	5.78921	2.73426	152
chr17	12691684	12691785	Micro_pvalue_1e-2_peak_435343	41	.	2.78099	4.11497	1.34190	49
chr17	12705901	12706034	Micro_pvalue_1e-2_peak_435348	41	.	2.78099	4.11497	1.34190	65
chr17	12717144	12717263	Micro_pvalue_1e-2_peak_435355	41	.	2.78099	4.11497	1.34190	58
chr17	12745087	12745329	Micro_pvalue_1e-2_peak_435368	41	.	2.78099	4.11497	1.34190	61
chr17	12755201	12755336	Micro_pvalue_1e-2_peak_435373	41	.	2.78099	4.11497	1.34190	66
chr17	12775008	12775130	Micro_pvalue_1e-2_peak_435381	41	.	2.78099	4.11497	1.34190	60
chr17	12920827	12921144	Micro_pvalue_1e-2_peak_435441	39	.	3.44210	3.96350	1.34190	22
chr17	12921298	12921662	Micro_pvalue_1e-2_peak_435442	204	.	11.64463	20.47430	15.30683	126
chr17	12933999	12934095	Micro_pvalue_1e-2_peak_435449	41	.	2.78099	4.11497	1.34190	47
chr17	12935141	12935367	Micro_pvalue_1e-2_peak_435450	41	.	2.78099	4.11497	1.34190	44
chr17	12965161	12965362	Micro_pvalue_1e-2_peak_435461	41	.	2.78099	4.11497	1.34190	164
chr17	12979594	12980070	Micro_pvalue_1e-2_peak_435464	41	.	2.78099	4.11497	1.34190	433
chr17	13112314	13112422	Micro_pvalue_1e-2_peak_435512	41	.	2.78099	4.11497	1.34190	53
chr17	13144090	13144173	Micro_pvalue_1e-2_peak_435526	41	.	2.78099	4.11497	1.34190	40
chr17	13145373	13145515	Micro_pvalue_1e-2_peak_435527	41	.	2.78099	4.11497	1.34190	70
chr17	13145767	13145847	Micro_pvalue_1e-2_peak_435528	41	.	2.78099	4.11497	1.34190	39
chr17	13162409	13162542	Micro_pvalue_1e-2_peak_435531	41	.	2.78099	4.11497	1.34190	65
chr17	13192102	13192246	Micro_pvalue_1e-2_peak_435550	41	.	2.78099	4.11497	1.34190	71
chr17	13210064	13210150	Micro_pvalue_1e-2_peak_435556	41	.	2.78099	4.11497	1.34190	42
chr17	13213809	13213891	Micro_pvalue_1e-2_peak_435559	40	.	2.77701	4.09011	1.34190	40
chr17	13288222	13289013	Micro_pvalue_1e-2_peak_435574	67	.	4.47708	6.78418	3.56434	318
chr17	13403848	13403951	Micro_pvalue_1e-2_peak_435616	41	.	2.78099	4.11497	1.34190	50
chr17	13466902	13467150	Micro_pvalue_1e-2_peak_435640	41	.	2.78099	4.11497	1.34190	56
chr17	13498271	13498354	Micro_pvalue_1e-2_peak_435652	41	.	2.78099	4.11497	1.34190	40
chr17	13499859	13499941	Micro_pvalue_1e-2_peak_435653	41	.	2.78099	4.11497	1.34190	40
chr17	13550952	13551321	Micro_pvalue_1e-2_peak_435667	41	.	2.78099	4.11497	1.34190	313
chr17	13581842	13581974	Micro_pvalue_1e-2_peak_435681	41	.	2.78099	4.11497	1.34190	65
chr17	13656585	13656665	Micro_pvalue_1e-2_peak_435710	41	.	2.78099	4.11497	1.34190	39
chr17	13664285	13664409	Micro_pvalue_1e-2_peak_435715	41	.	2.78099	4.11497	1.34190	61
chr17	13664802	13664925	Micro_pvalue_1e-2_peak_435716	41	.	2.78099	4.11497	1.34190	74
chr17	13717941	13718054	Micro_pvalue_1e-2_peak_435732	41	.	2.78099	4.11497	1.34190	55
chr17	13765678	13766144	Micro_pvalue_1e-2_peak_435745	79	.	5.23560	7.92549	4.53714	207
chr17	13781021	13781181	Micro_pvalue_1e-2_peak_435753	41	.	2.78099	4.11497	1.34190	46
chr17	13789100	13789244	Micro_pvalue_1e-2_peak_435758	41	.	2.78099	4.11497	1.34190	71
chr17	13814134	13814554	Micro_pvalue_1e-2_peak_435769	38	.	2.73998	3.87719	1.32800	377
chr17	13820935	13821261	Micro_pvalue_1e-2_peak_435772	73	.	5.39884	7.32807	4.02927	54
chr17	13834303	13834919	Micro_pvalue_1e-2_peak_435774a	76	.	5.52893	7.62404	4.28009	212
chr17	13834303	13834919	Micro_pvalue_1e-2_peak_435774b	100	.	6.75759	10.07453	6.38926	337
chr17	13834303	13834919	Micro_pvalue_1e-2_peak_435774c	100	.	6.75759	10.07453	6.38926	443
chr17	13835265	13835450	Micro_pvalue_1e-2_peak_435775	43	.	3.68596	4.30275	1.50252	51
chr17	13899469	13899569	Micro_pvalue_1e-2_peak_435795	41	.	2.78099	4.11497	1.34190	49
chr17	13922936	13923303	Micro_pvalue_1e-2_peak_435806	41	.	2.78099	4.11497	1.34190	39
chr17	13972485	13972909	Micro_pvalue_1e-2_peak_435816	76	.	5.16974	7.68256	4.32671	326
chr17	13984250	13984462	Micro_pvalue_1e-2_peak_435817	41	.	2.78099	4.11497	1.34190	49
chr17	14110438	14110995	Micro_pvalue_1e-2_peak_435849	65	.	4.41930	6.53368	3.35025	440
chr17	14203914	14204548	Micro_pvalue_1e-2_peak_435881a	153	.	8.98321	15.35617	10.96101	263
chr17	14203914	14204548	Micro_pvalue_1e-2_peak_435881b	90	.	6.17596	9.09154	5.53863	387
chr17	14203914	14204548	Micro_pvalue_1e-2_peak_435881c	115	.	7.29886	11.50349	7.62654	533
chr17	14205999	14206109	Micro_pvalue_1e-2_peak_435882	80	.	5.68440	8.05505	4.64668	50
chr17	14212411	14212994	Micro_pvalue_1e-2_peak_435883	211	.	12.04366	21.19025	15.91589	443
chr17	14291802	14291902	Micro_pvalue_1e-2_peak_435906	41	.	2.78099	4.11497	1.34190	49
chr17	14310358	14310597	Micro_pvalue_1e-2_peak_435913	41	.	2.78099	4.11497	1.34190	59
chr17	14332173	14332607	Micro_pvalue_1e-2_peak_435924	81	.	5.30316	8.19462	4.76632	66
chr17	14340030	14340441	Micro_pvalue_1e-2_peak_435928	53	.	4.07731	5.38744	2.40187	125
chr17	14374519	14374686	Micro_pvalue_1e-2_peak_435944	41	.	2.78099	4.11497	1.34190	128
chr17	14460952	14461162	Micro_pvalue_1e-2_peak_435982	121	.	7.16332	12.11104	8.15537	69
chr17	14508332	14508954	Micro_pvalue_1e-2_peak_436002a	74	.	5.45256	7.42938	4.11409	74
chr17	14508332	14508954	Micro_pvalue_1e-2_peak_436002b	61	.	4.77099	6.19286	3.06118	195
chr17	14508332	14508954	Micro_pvalue_1e-2_peak_436002c	235	.	12.94984	23.55719	17.89538	363
chr17	14517307	14517415	Micro_pvalue_1e-2_peak_436007	41	.	2.78099	4.11497	1.34190	53
chr17	14541477	14541603	Micro_pvalue_1e-2_peak_436016	41	.	2.78099	4.11497	1.34190	62
chr17	14550709	14550813	Micro_pvalue_1e-2_peak_436018	41	.	2.78099	4.11497	1.34190	51
chr17	14664630	14664747	Micro_pvalue_1e-2_peak_436068	40	.	2.77701	4.09011	1.34190	57
chr17	14674546	14674638	Micro_pvalue_1e-2_peak_436076	41	.	2.78099	4.11497	1.34190	45
chr17	14706633	14706822	Micro_pvalue_1e-2_peak_436096	41	.	2.78099	4.11497	1.34190	49
chr17	14786725	14786928	Micro_pvalue_1e-2_peak_436127	41	.	2.78099	4.11497	1.34190	147
chr17	14833253	14833390	Micro_pvalue_1e-2_peak_436143	41	.	2.78099	4.11497	1.34190	67
chr17	14865015	14865147	Micro_pvalue_1e-2_peak_436155	41	.	2.78099	4.11497	1.34190	65
chr17	14974821	14974917	Micro_pvalue_1e-2_peak_436184	41	.	2.78099	4.11497	1.34190	47
chr17	14980567	14980705	Micro_pvalue_1e-2_peak_436187	41	.	2.78099	4.11497	1.34190	68
chr17	14986820	14986922	Micro_pvalue_1e-2_peak_436190	41	.	2.78099	4.11497	1.34190	50
chr17	15013729	15013864	Micro_pvalue_1e-2_peak_436200	41	.	2.78099	4.11497	1.34190	66
chr17	15133964	15134393	Micro_pvalue_1e-2_peak_436229	41	.	2.78099	4.11497	1.34190	377
chr17	15135247	15135444	Micro_pvalue_1e-2_peak_436230	40	.	2.77701	4.09011	1.34190	149
chr17	15139662	15139840	Micro_pvalue_1e-2_peak_436232	38	.	2.73998	3.87719	1.32800	126
chr17	15152801	15153178	Micro_pvalue_1e-2_peak_436239	41	.	2.78099	4.11497	1.34190	39
chr17	15163785	15164457	Micro_pvalue_1e-2_peak_436243	88	.	6.12276	8.83110	5.31605	459
chr17	15215558	15215689	Micro_pvalue_1e-2_peak_436255	41	.	2.78099	4.11497	1.34190	64
chr17	15244951	15245313	Micro_pvalue_1e-2_peak_436260	72	.	4.56663	7.22716	3.94108	45
chr17	15246134	15246267	Micro_pvalue_1e-2_peak_436261	38	.	2.73998	3.87719	1.32800	65
chr17	15340107	15340229	Micro_pvalue_1e-2_peak_436294	39	.	2.75837	3.97911	1.34190	60
chr17	15343700	15343996	Micro_pvalue_1e-2_peak_436297	51	.	3.58166	5.15094	2.20887	151
chr17	15349735	15349870	Micro_pvalue_1e-2_peak_436300	41	.	2.78099	4.11497	1.34190	66
chr17	15369439	15369515	Micro_pvalue_1e-2_peak_436308	40	.	2.77701	4.09011	1.34190	37
chr17	15394044	15394156	Micro_pvalue_1e-2_peak_436318	41	.	2.78099	4.11497	1.34190	55
chr17	15405706	15405930	Micro_pvalue_1e-2_peak_436322	41	.	2.78099	4.11497	1.34190	153
chr17	15428229	15428712	Micro_pvalue_1e-2_peak_436335	38	.	2.73998	3.87719	1.32800	278
chr17	15428920	15429009	Micro_pvalue_1e-2_peak_436336	39	.	2.75837	3.97911	1.34190	43
chr17	15430017	15430099	Micro_pvalue_1e-2_peak_436338	38	.	2.73998	3.87719	1.32800	40
chr17	15466803	15467172	Micro_pvalue_1e-2_peak_436347	93	.	6.03136	9.32317	5.74084	305
chr17	15554494	15555357	Micro_pvalue_1e-2_peak_436359	58	.	3.70799	5.82249	2.74538	69
chr17	15587607	15587781	Micro_pvalue_1e-2_peak_436368	41	.	2.78099	4.11497	1.34190	42
chr17	15602788	15603104	Micro_pvalue_1e-2_peak_436369	140	.	8.45666	14.01914	9.80962	111
chr17	15681124	15681387	Micro_pvalue_1e-2_peak_436381	41	.	2.78099	4.11497	1.34190	199
chr17	15689485	15689929	Micro_pvalue_1e-2_peak_436386	66	.	4.44800	6.65517	3.45382	60
chr17	15732227	15732389	Micro_pvalue_1e-2_peak_436392	41	.	2.78099	4.11497	1.34190	41
chr17	15819500	15819622	Micro_pvalue_1e-2_peak_436403	41	.	2.78099	4.11497	1.34190	60
chr17	15830805	15831658	Micro_pvalue_1e-2_peak_436409	38	.	2.73998	3.87719	1.32800	689
chr17	15845695	15846050	Micro_pvalue_1e-2_peak_436413	69	.	4.50653	6.92169	3.67988	226
chr17	15869669	15870180	Micro_pvalue_1e-2_peak_436419	58	.	3.70799	5.82249	2.74538	454
chr17	15902565	15903609	Micro_pvalue_1e-2_peak_436427a	80	.	5.76826	8.05376	4.64668	308
chr17	15902565	15903609	Micro_pvalue_1e-2_peak_436427b	67	.	5.04723	6.73586	3.52291	487
chr17	15902565	15903609	Micro_pvalue_1e-2_peak_436427c	80	.	5.76826	8.05376	4.64668	594
chr17	15922887	15923087	Micro_pvalue_1e-2_peak_436431	41	.	2.78099	4.11497	1.34190	162
chr17	16095580	16095689	Micro_pvalue_1e-2_peak_436463	41	.	2.78099	4.11497	1.34190	53
chr17	16118267	16119364	Micro_pvalue_1e-2_peak_436471a	86	.	6.07369	8.60186	5.11811	417
chr17	16118267	16119364	Micro_pvalue_1e-2_peak_436471b	86	.	6.07369	8.60186	5.11811	675
chr17	16158534	16158665	Micro_pvalue_1e-2_peak_436484	70	.	4.53638	7.06887	3.80675	75
chr17	16189219	16189523	Micro_pvalue_1e-2_peak_436493	54	.	4.10172	5.45601	2.46250	71
chr17	16190685	16190885	Micro_pvalue_1e-2_peak_436494	40	.	3.28138	4.09424	1.34190	36
chr17	16191186	16191259	Micro_pvalue_1e-2_peak_436495	40	.	3.28138	4.09424	1.34190	47
chr17	16224060	16224145	Micro_pvalue_1e-2_peak_436500	41	.	2.78099	4.11497	1.34190	41
chr17	16256605	16256944	Micro_pvalue_1e-2_peak_436506	56	.	3.67782	5.64059	2.61239	242
chr17	16283894	16284193	Micro_pvalue_1e-2_peak_436513	82	.	5.67445	8.21174	4.78070	244
chr17	16284422	16284766	Micro_pvalue_1e-2_peak_436514	52	.	4.02933	5.25693	2.29721	57
chr17	16289977	16290280	Micro_pvalue_1e-2_peak_436515	39	.	2.75837	3.97911	1.34190	190
chr17	16301983	16302126	Micro_pvalue_1e-2_peak_436519	41	.	2.78099	4.11497	1.34190	70
chr17	16311401	16311909	Micro_pvalue_1e-2_peak_436523	58	.	4.22833	5.83877	2.75545	390
chr17	16319756	16320056	Micro_pvalue_1e-2_peak_436525	70	.	4.53638	7.06887	3.80675	251
chr17	16342197	16342319	Micro_pvalue_1e-2_peak_436539	79	.	5.23560	7.92549	4.53714	61
chr17	16356703	16356922	Micro_pvalue_1e-2_peak_436546	58	.	3.70799	5.82249	2.74538	53
chr17	16378594	16378828	Micro_pvalue_1e-2_peak_436557	70	.	4.53638	7.06887	3.80675	68
chr17	16395453	16395648	Micro_pvalue_1e-2_peak_436564	76	.	5.16974	7.68256	4.32671	136
chr17	16424266	16424645	Micro_pvalue_1e-2_peak_436574	40	.	2.77701	4.09011	1.34190	340
chr17	16438866	16439534	Micro_pvalue_1e-2_peak_436578a	89	.	6.15716	8.91201	5.38594	248
chr17	16438866	16439534	Micro_pvalue_1e-2_peak_436578b	61	.	4.61787	6.11180	2.98783	428
chr17	16440043	16440360	Micro_pvalue_1e-2_peak_436579	75	.	5.41796	7.55548	4.22389	262
chr17	16472220	16472900	Micro_pvalue_1e-2_peak_436588	66	.	4.44800	6.65517	3.45382	436
chr17	16487511	16487795	Micro_pvalue_1e-2_peak_436594	79	.	5.23560	7.92549	4.53714	237
chr17	16492431	16492995	Micro_pvalue_1e-2_peak_436595	69	.	4.50653	6.92169	3.67988	424
chr17	16738724	16738870	Micro_pvalue_1e-2_peak_436623	58	.	3.70799	5.82249	2.74538	69
chr17	16739840	16740138	Micro_pvalue_1e-2_peak_436624	41	.	2.78099	4.11497	1.34190	40
chr17	16814577	16814824	Micro_pvalue_1e-2_peak_436648	39	.	2.75837	3.97911	1.34190	51
chr17	16834172	16834281	Micro_pvalue_1e-2_peak_436662	41	.	2.78099	4.11497	1.34190	53
chr17	16843200	16843308	Micro_pvalue_1e-2_peak_436666	41	.	2.78099	4.11497	1.34190	53
chr17	16856838	16856952	Micro_pvalue_1e-2_peak_436673	70	.	4.53638	7.06887	3.80675	59
chr17	16857163	16857385	Micro_pvalue_1e-2_peak_436674	38	.	2.73998	3.87719	1.32800	125
chr17	16877303	16877450	Micro_pvalue_1e-2_peak_436686	41	.	2.78099	4.11497	1.34190	69
chr17	16891541	16891962	Micro_pvalue_1e-2_peak_436691a	73	.	5.42557	7.37831	4.07065	57
chr17	16891541	16891962	Micro_pvalue_1e-2_peak_436691b	99	.	6.78196	9.98440	6.30796	254
chr17	16894697	16894911	Micro_pvalue_1e-2_peak_436692	49	.	4.04913	4.93869	2.03822	49
chr17	16901016	16901148	Micro_pvalue_1e-2_peak_436694	41	.	2.78099	4.11497	1.34190	65
chr17	16905187	16905413	Micro_pvalue_1e-2_peak_436697	41	.	2.78099	4.11497	1.34190	184
chr17	16920115	16920207	Micro_pvalue_1e-2_peak_436701	41	.	2.78099	4.11497	1.34190	45
chr17	16945442	16945877	Micro_pvalue_1e-2_peak_436713	86	.	6.05510	8.67509	5.17983	240
chr17	16955278	16955479	Micro_pvalue_1e-2_peak_436716	41	.	2.78099	4.11497	1.34190	46
chr17	16967218	16967465	Micro_pvalue_1e-2_peak_436722	41	.	2.78099	4.11497	1.34190	67
chr17	17012177	17012278	Micro_pvalue_1e-2_peak_436734	58	.	3.70799	5.82249	2.74538	55
chr17	17033091	17033199	Micro_pvalue_1e-2_peak_436745	39	.	2.75837	3.97911	1.34190	53
chr17	17037497	17037689	Micro_pvalue_1e-2_peak_436749	40	.	2.77701	4.09011	1.34190	64
chr17	17045446	17045519	Micro_pvalue_1e-2_peak_436757	46	.	3.44649	4.61288	1.76317	34
chr17	17053292	17053596	Micro_pvalue_1e-2_peak_436758	102	.	6.64231	10.20049	6.49695	115
chr17	17079312	17079681	Micro_pvalue_1e-2_peak_436768	97	.	6.14736	9.76055	6.11563	263
chr17	17088070	17088176	Micro_pvalue_1e-2_peak_436773	40	.	2.77701	4.09011	1.34190	52
chr17	17108754	17109101	Micro_pvalue_1e-2_peak_436786	66	.	4.44800	6.65517	3.45382	136
chr17	17139844	17141078	Micro_pvalue_1e-2_peak_436799	63	.	4.36300	6.31016	3.15936	735
chr17	17179493	17179578	Micro_pvalue_1e-2_peak_436812	61	.	4.64396	6.17345	3.04400	41
chr17	17183800	17184793	Micro_pvalue_1e-2_peak_436813	66	.	5.02080	6.68179	3.47646	278
chr17	17206600	17206858	Micro_pvalue_1e-2_peak_436819	46	.	3.46831	4.69117	1.82806	39
chr17	17207105	17207178	Micro_pvalue_1e-2_peak_436820	46	.	3.46831	4.69117	1.82806	36
chr17	17212348	17212475	Micro_pvalue_1e-2_peak_436821	41	.	2.78099	4.11497	1.34190	62
chr17	17217092	17217182	Micro_pvalue_1e-2_peak_436823	41	.	2.78099	4.11497	1.34190	44
chr17	17286895	17287151	Micro_pvalue_1e-2_peak_436843	41	.	2.78099	4.11497	1.34190	63
chr17	17380214	17380507	Micro_pvalue_1e-2_peak_436877	41	.	2.78099	4.11497	1.34190	62
chr17	17399689	17399927	Micro_pvalue_1e-2_peak_436884	107	.	6.80735	10.72482	6.95200	119
chr17	17484114	17484295	Micro_pvalue_1e-2_peak_436911	41	.	2.78099	4.11497	1.34190	142
chr17	17494761	17495278	Micro_pvalue_1e-2_peak_436914	119	.	7.69645	11.91673	7.98502	321
chr17	17535415	17535910	Micro_pvalue_1e-2_peak_436921	41	.	2.78099	4.11497	1.34190	436
chr17	17575726	17576171	Micro_pvalue_1e-2_peak_436935	41	.	2.78099	4.11497	1.34190	254
chr17	17584419	17584791	Micro_pvalue_1e-2_peak_436937	63	.	4.69704	6.30170	3.15464	214
chr17	17585665	17585798	Micro_pvalue_1e-2_peak_436938	49	.	3.91420	4.96371	2.05388	81
chr17	17597579	17597716	Micro_pvalue_1e-2_peak_436944	42	.	3.32116	4.20906	1.41998	68
chr17	17597937	17598317	Micro_pvalue_1e-2_peak_436945	42	.	3.32116	4.20906	1.41998	229
chr17	17644452	17644543	Micro_pvalue_1e-2_peak_436967	41	.	2.78099	4.11497	1.34190	44
chr17	17655515	17655877	Micro_pvalue_1e-2_peak_436971	107	.	7.08606	10.78148	7.00052	163
chr17	17727023	17727248	Micro_pvalue_1e-2_peak_437004	138	.	8.40477	13.85168	9.66325	71
chr17	17739560	17739846	Micro_pvalue_1e-2_peak_437008	68	.	5.12131	6.82331	3.59627	232
chr17	17743494	17743678	Micro_pvalue_1e-2_peak_437010	106	.	7.10824	10.69650	6.92758	61
chr17	17752979	17753082	Micro_pvalue_1e-2_peak_437012	41	.	2.78099	4.11497	1.34190	50
chr17	17838819	17838904	Micro_pvalue_1e-2_peak_437037	41	.	2.78099	4.11497	1.34190	41
chr17	17875564	17876296	Micro_pvalue_1e-2_peak_437050	131	.	8.32576	13.15436	9.05745	381
chr17	17936859	17937095	Micro_pvalue_1e-2_peak_437064	53	.	3.62911	5.37785	2.39720	153
chr17	17942252	17942855	Micro_pvalue_1e-2_peak_437066a	71	.	5.24031	7.14717	3.87423	66
chr17	17942252	17942855	Micro_pvalue_1e-2_peak_437066b	85	.	5.98892	8.52626	5.05175	439
chr17	17943028	17943124	Micro_pvalue_1e-2_peak_437067	45	.	3.74308	4.56981	1.72720	45
chr17	17963025	17963139	Micro_pvalue_1e-2_peak_437074	41	.	2.78099	4.11497	1.34190	56
chr17	17990612	17991268	Micro_pvalue_1e-2_peak_437085	102	.	6.26791	10.27468	6.56236	605
chr17	18057307	18057522	Micro_pvalue_1e-2_peak_437104	62	.	4.33539	6.20685	3.07126	56
chr17	18079099	18079414	Micro_pvalue_1e-2_peak_437110	41	.	2.78099	4.11497	1.34190	254
chr17	18086165	18086923	Micro_pvalue_1e-2_peak_437113	102	.	6.84984	10.21116	6.50571	597
chr17	18087261	18087348	Micro_pvalue_1e-2_peak_437114	47	.	3.80546	4.70840	1.84192	44
chr17	18101219	18101347	Micro_pvalue_1e-2_peak_437117	41	.	2.78099	4.11497	1.34190	63
chr17	18128698	18128973	Micro_pvalue_1e-2_peak_437124	93	.	6.03136	9.32317	5.74084	115
chr17	18161523	18162110	Micro_pvalue_1e-2_peak_437135	61	.	4.64396	6.17345	3.04400	63
chr17	18163821	18164005	Micro_pvalue_1e-2_peak_437136	91	.	6.26272	9.16759	5.60673	120
chr17	18218128	18218670	Micro_pvalue_1e-2_peak_437147	82	.	5.67445	8.21174	4.78070	324
chr17	18259973	18260383	Micro_pvalue_1e-2_peak_437165	75	.	4.62834	7.58464	4.24652	204
chr17	18266779	18267015	Micro_pvalue_1e-2_peak_437167a	119	.	7.51817	11.98455	8.04430	62
chr17	18266779	18267015	Micro_pvalue_1e-2_peak_437167b	119	.	7.51817	11.98455	8.04430	127
chr17	18285039	18285153	Micro_pvalue_1e-2_peak_437173	41	.	2.78099	4.11497	1.34190	56
chr17	18286422	18286500	Micro_pvalue_1e-2_peak_437174	41	.	2.78099	4.11497	1.34190	38
chr17	18596573	18596715	Micro_pvalue_1e-2_peak_437197	41	.	2.78099	4.11497	1.34190	70
chr17	18654429	18654611	Micro_pvalue_1e-2_peak_437202	41	.	2.78099	4.11497	1.34190	132
chr17	18684150	18684647	Micro_pvalue_1e-2_peak_437204	69	.	4.50653	6.92169	3.67988	333
chr17	18722657	18722740	Micro_pvalue_1e-2_peak_437207	41	.	2.78099	4.11497	1.34190	40
chr17	18759506	18759713	Micro_pvalue_1e-2_peak_437208	52	.	4.02933	5.25693	2.29721	70
chr17	18761298	18761567	Micro_pvalue_1e-2_peak_437209	51	.	3.98248	5.13441	2.19954	65
chr17	18935232	18935316	Micro_pvalue_1e-2_peak_437246	41	.	2.78099	4.11497	1.34190	41
chr17	18966507	18967256	Micro_pvalue_1e-2_peak_437249	119	.	7.11680	11.90322	7.97577	694
chr17	19014369	19014717	Micro_pvalue_1e-2_peak_437253	41	.	2.78099	4.11497	1.34190	205
chr17	19015591	19015687	Micro_pvalue_1e-2_peak_437255	41	.	2.78099	4.11497	1.34190	47
chr17	19140609	19140940	Micro_pvalue_1e-2_peak_437257	58	.	3.70799	5.82249	2.74538	56
chr17	19172471	19172730	Micro_pvalue_1e-2_peak_437277	39	.	2.75837	3.97911	1.34190	199
chr17	19187789	19187907	Micro_pvalue_1e-2_peak_437286	51	.	3.58166	5.15094	2.20887	61
chr17	19193285	19193769	Micro_pvalue_1e-2_peak_437288	66	.	4.44800	6.65517	3.45382	342
chr17	19207583	19207898	Micro_pvalue_1e-2_peak_437295	109	.	7.16846	10.99299	7.18514	51
chr17	19214578	19214700	Micro_pvalue_1e-2_peak_437297	58	.	3.70799	5.82249	2.74538	50
chr17	19225672	19225808	Micro_pvalue_1e-2_peak_437303	41	.	2.78099	4.11497	1.34190	67
chr17	19241426	19241540	Micro_pvalue_1e-2_peak_437308	41	.	2.78099	4.11497	1.34190	56
chr17	19265987	19266399	Micro_pvalue_1e-2_peak_437319	48	.	3.51278	4.85998	1.96767	367
chr17	19274200	19274410	Micro_pvalue_1e-2_peak_437322	50	.	3.55840	5.04815	2.12477	70
chr17	19280927	19281882	Micro_pvalue_1e-2_peak_437326a	92	.	6.42169	9.28323	5.70519	656
chr17	19280927	19281882	Micro_pvalue_1e-2_peak_437326b	107	.	7.17257	10.75800	6.98130	761
chr17	19282053	19282154	Micro_pvalue_1e-2_peak_437327	42	.	3.58629	4.24258	1.45074	47
chr17	19350607	19350752	Micro_pvalue_1e-2_peak_437348	58	.	3.70799	5.82249	2.74538	55
chr17	19366388	19366898	Micro_pvalue_1e-2_peak_437353	68	.	4.89277	6.81329	3.58766	311
chr17	19410803	19410876	Micro_pvalue_1e-2_peak_437360	46	.	3.44649	4.61288	1.76317	48
chr17	19411208	19411510	Micro_pvalue_1e-2_peak_437361	61	.	4.30812	6.10846	2.98771	94
chr17	19423476	19423550	Micro_pvalue_1e-2_peak_437363	41	.	2.78099	4.11497	1.34190	36
chr17	19436949	19437255	Micro_pvalue_1e-2_peak_437372	41	.	2.78099	4.11497	1.34190	260
chr17	19440216	19440290	Micro_pvalue_1e-2_peak_437374	41	.	2.78099	4.11497	1.34190	36
chr17	19449841	19450240	Micro_pvalue_1e-2_peak_437380	41	.	2.78099	4.11497	1.34190	349
chr17	19528418	19528519	Micro_pvalue_1e-2_peak_437403	41	.	2.78099	4.11497	1.34190	49
chr17	19551391	19552237	Micro_pvalue_1e-2_peak_437406a	77	.	5.47988	7.70589	4.34515	625
chr17	19551391	19552237	Micro_pvalue_1e-2_peak_437406b	63	.	4.69704	6.30170	3.15464	770
chr17	19582773	19582895	Micro_pvalue_1e-2_peak_437414	41	.	2.78099	4.11497	1.34190	60
chr17	19618715	19618851	Micro_pvalue_1e-2_peak_437423	41	.	2.78099	4.11497	1.34190	67
chr17	19630878	19631010	Micro_pvalue_1e-2_peak_437428	41	.	2.78099	4.11497	1.34190	65
chr17	19647810	19648536	Micro_pvalue_1e-2_peak_437435	39	.	2.75837	3.97911	1.34190	380
chr17	19660109	19660198	Micro_pvalue_1e-2_peak_437439	41	.	2.78099	4.11497	1.34190	43
chr17	19735072	19735282	Micro_pvalue_1e-2_peak_437456	41	.	2.78099	4.11497	1.34190	154
chr17	19738550	19738694	Micro_pvalue_1e-2_peak_437459	41	.	2.78099	4.11497	1.34190	71
chr17	19770229	19771661	Micro_pvalue_1e-2_peak_437467a	65	.	4.96877	6.57675	3.38937	265
chr17	19770229	19771661	Micro_pvalue_1e-2_peak_437467b	66	.	4.99465	6.62877	3.43414	596
chr17	19770229	19771661	Micro_pvalue_1e-2_peak_437467c	54	.	4.30354	5.42925	2.44010	1007
chr17	19779895	19780453	Micro_pvalue_1e-2_peak_437468	116	.	7.56888	11.61867	7.72633	63
chr17	19808497	19808883	Micro_pvalue_1e-2_peak_437474	86	.	5.40784	8.66157	5.16868	52
chr17	19826545	19826797	Micro_pvalue_1e-2_peak_437480	58	.	3.70799	5.82249	2.74538	44
chr17	19851607	19851721	Micro_pvalue_1e-2_peak_437491	58	.	3.70799	5.82249	2.74538	52
chr17	19872833	19872930	Micro_pvalue_1e-2_peak_437496	41	.	2.78099	4.11497	1.34190	47
chr17	19881325	19881599	Micro_pvalue_1e-2_peak_437499	46	.	3.78444	4.66110	1.80517	205
chr17	19883356	19883678	Micro_pvalue_1e-2_peak_437500	59	.	4.54133	5.93590	2.83866	89
chr17	19896204	19896433	Micro_pvalue_1e-2_peak_437502	94	.	5.55401	9.45891	5.85778	69
chr17	19900115	19900209	Micro_pvalue_1e-2_peak_437506	38	.	2.73998	3.87719	1.32800	46
chr17	19912729	19913322	Micro_pvalue_1e-2_peak_437512	63	.	4.36300	6.31016	3.15936	165
chr17	19956241	19956342	Micro_pvalue_1e-2_peak_437525	41	.	2.78099	4.11497	1.34190	49
chr17	19956837	19956994	Micro_pvalue_1e-2_peak_437526	41	.	2.78099	4.11497	1.34190	43
chr17	19966923	19967497	Micro_pvalue_1e-2_peak_437529	50	.	3.55840	5.04815	2.12477	403
chr17	19976463	19977057	Micro_pvalue_1e-2_peak_437532	58	.	4.51637	5.88004	2.79227	436
chr17	19977241	19977614	Micro_pvalue_1e-2_peak_437533	46	.	3.76364	4.61492	1.76317	300
chr17	19977999	19978123	Micro_pvalue_1e-2_peak_437534	58	.	4.49169	5.82547	2.74598	53
chr17	19992737	19992951	Micro_pvalue_1e-2_peak_437538	40	.	2.77701	4.09011	1.34190	53
chr17	19993278	19993393	Micro_pvalue_1e-2_peak_437539	40	.	2.77701	4.09011	1.34190	56
chr17	20008830	20009180	Micro_pvalue_1e-2_peak_437553	41	.	2.78099	4.11497	1.34190	312
chr17	20024295	20024402	Micro_pvalue_1e-2_peak_437557	44	.	3.40368	4.46677	1.63937	41
chr17	20025927	20026119	Micro_pvalue_1e-2_peak_437558	46	.	3.46831	4.69117	1.82806	51
chr17	20035751	20035880	Micro_pvalue_1e-2_peak_437560	41	.	2.78099	4.11497	1.34190	63
chr17	20059237	20060194	Micro_pvalue_1e-2_peak_437569	48	.	3.51278	4.85998	1.96767	79
chr17	20185234	20185525	Micro_pvalue_1e-2_peak_437607	108	.	6.84990	10.86987	7.07853	117
chr17	20223986	20224097	Micro_pvalue_1e-2_peak_437616	41	.	2.78099	4.11497	1.34190	54
chr17	20464636	20465053	Micro_pvalue_1e-2_peak_437634	39	.	2.75837	3.97911	1.34190	67
chr17	20465625	20465713	Micro_pvalue_1e-2_peak_437635	38	.	2.73998	3.87719	1.32800	43
chr17	20772186	20772278	Micro_pvalue_1e-2_peak_437688	41	.	2.78099	4.11497	1.34190	45
chr17	20780796	20781076	Micro_pvalue_1e-2_peak_437692	41	.	2.78099	4.11497	1.34190	39
chr17	20811594	20812188	Micro_pvalue_1e-2_peak_437696	133	.	8.25287	13.38607	9.25819	418
chr17	20842110	20842206	Micro_pvalue_1e-2_peak_437701	41	.	2.78099	4.11497	1.34190	47
chr17	20881052	20881181	Micro_pvalue_1e-2_peak_437710	76	.	4.63499	7.62635	4.28009	71
chr17	20902617	20902730	Micro_pvalue_1e-2_peak_437723	38	.	2.73998	3.87719	1.32800	55
chr17	20927729	20927808	Micro_pvalue_1e-2_peak_437738	41	.	2.78099	4.11497	1.34190	38
chr17	20938907	20939106	Micro_pvalue_1e-2_peak_437745	41	.	2.78099	4.11497	1.34190	51
chr17	20946094	20947010	Micro_pvalue_1e-2_peak_437748a	82	.	5.80484	8.25471	4.81815	325
chr17	20946094	20947010	Micro_pvalue_1e-2_peak_437748b	94	.	6.38533	9.43964	5.84413	509
chr17	20946094	20947010	Micro_pvalue_1e-2_peak_437748c	119	.	7.54629	11.91876	7.98584	628
chr17	20955023	20955920	Micro_pvalue_1e-2_peak_437750	41	.	2.78099	4.11497	1.34190	46
chr17	20979151	20979257	Micro_pvalue_1e-2_peak_437761	41	.	2.78099	4.11497	1.34190	52
chr17	21016618	21016742	Micro_pvalue_1e-2_peak_437780	41	.	2.78099	4.11497	1.34190	61
chr17	21030200	21030573	Micro_pvalue_1e-2_peak_437783	89	.	5.91966	8.94285	5.41202	127
chr17	21074695	21074842	Micro_pvalue_1e-2_peak_437789	58	.	3.70799	5.82249	2.74538	72
chr17	21089595	21089677	Micro_pvalue_1e-2_peak_437796	41	.	2.78099	4.11497	1.34190	40
chr17	21117100	21118029	Micro_pvalue_1e-2_peak_437805	87	.	6.16481	8.77517	5.26741	450
chr17	21127202	21127501	Micro_pvalue_1e-2_peak_437807	41	.	2.78099	4.11497	1.34190	242
chr17	21156580	21156964	Micro_pvalue_1e-2_peak_437814	61	.	4.30812	6.10846	2.98771	130
chr17	21162065	21162175	Micro_pvalue_1e-2_peak_437816	41	.	2.78099	4.11497	1.34190	54
chr17	21178812	21179370	Micro_pvalue_1e-2_peak_437819a	45	.	3.74308	4.56981	1.72720	305
chr17	21178812	21179370	Micro_pvalue_1e-2_peak_437819b	114	.	7.48615	11.43136	7.56308	431
chr17	21187568	21188139	Micro_pvalue_1e-2_peak_437821a	94	.	6.22697	9.44550	5.84704	230
chr17	21187568	21188139	Micro_pvalue_1e-2_peak_437821b	105	.	6.74589	10.59466	6.83936	421
chr17	21200667	21200807	Micro_pvalue_1e-2_peak_437828	39	.	2.75837	3.97911	1.34190	69
chr17	21220001	21220110	Micro_pvalue_1e-2_peak_437837	44	.	3.40368	4.46677	1.63937	39
chr17	21226034	21226654	Micro_pvalue_1e-2_peak_437839	72	.	5.26910	7.21123	3.92917	444
chr17	21250537	21250998	Micro_pvalue_1e-2_peak_437858	38	.	2.73998	3.87719	1.32800	419
chr17	21263477	21263556	Micro_pvalue_1e-2_peak_437862	41	.	2.78099	4.11497	1.34190	38
chr17	21273860	21273977	Micro_pvalue_1e-2_peak_437864	41	.	2.78099	4.11497	1.34190	57
chr17	21279632	21279751	Micro_pvalue_1e-2_peak_437865	41	.	2.78099	4.11497	1.34190	58
chr17	21279985	21280333	Micro_pvalue_1e-2_peak_437866	41	.	2.78099	4.11497	1.34190	162
chr17	21298613	21298743	Micro_pvalue_1e-2_peak_437876	41	.	2.78099	4.11497	1.34190	64
chr17	21305776	21306032	Micro_pvalue_1e-2_peak_437881	69	.	4.50653	6.92169	3.67988	54
chr17	21315404	21315477	Micro_pvalue_1e-2_peak_437890	41	.	3.30115	4.15062	1.37080	49
chr17	21355825	21355908	Micro_pvalue_1e-2_peak_437914	61	.	4.30812	6.10846	2.98771	41
chr17	21414260	21414388	Micro_pvalue_1e-2_peak_437927	38	.	2.73998	3.87719	1.32800	63
chr17	21414944	21415400	Micro_pvalue_1e-2_peak_437928	38	.	2.73998	3.87719	1.32800	187
chr17	21454298	21455231	Micro_pvalue_1e-2_peak_437940a	80	.	5.60808	8.03297	4.62821	261
chr17	21454298	21455231	Micro_pvalue_1e-2_peak_437940b	65	.	4.80692	6.58071	3.38976	713
chr17	21548113	21548240	Micro_pvalue_1e-2_peak_437969	38	.	2.73998	3.87719	1.32800	62
chr17	21549668	21549767	Micro_pvalue_1e-2_peak_437972	38	.	2.73998	3.87719	1.32800	48
chr17	21693496	21693603	Micro_pvalue_1e-2_peak_438009	41	.	2.78099	4.11497	1.34190	52
chr17	21711967	21712050	Micro_pvalue_1e-2_peak_438018	41	.	2.78099	4.11497	1.34190	40
chr17	21726315	21726458	Micro_pvalue_1e-2_peak_438028	41	.	2.78099	4.11497	1.34190	70
chr17	21741311	21741402	Micro_pvalue_1e-2_peak_438041	41	.	2.78099	4.11497	1.34190	44
chr17	21743900	21744033	Micro_pvalue_1e-2_peak_438043	39	.	2.75837	3.97911	1.34190	65
chr17	21805553	21805890	Micro_pvalue_1e-2_peak_438071	41	.	2.78099	4.11497	1.34190	70
chr17	21807132	21807207	Micro_pvalue_1e-2_peak_438072	41	.	2.78099	4.11497	1.34190	36
chr17	21824313	21824451	Micro_pvalue_1e-2_peak_438077	41	.	2.78099	4.11497	1.34190	68
chr17	21858349	21858569	Micro_pvalue_1e-2_peak_438104	41	.	2.78099	4.11497	1.34190	54
chr17	21892728	21892804	Micro_pvalue_1e-2_peak_438113	41	.	2.78099	4.11497	1.34190	37
chr17	21904873	21904978	Micro_pvalue_1e-2_peak_438121	38	.	2.73998	3.87719	1.32800	51
chr17	21906550	21906775	Micro_pvalue_1e-2_peak_438123	57	.	3.70268	5.78921	2.73426	48
chr17	22003556	22003836	Micro_pvalue_1e-2_peak_438172	40	.	2.77701	4.09011	1.34190	69
chr17	22005966	22006058	Micro_pvalue_1e-2_peak_438173	40	.	2.77701	4.09011	1.34190	45
chr17	22020730	22020818	Micro_pvalue_1e-2_peak_438178	251	.	13.69973	25.15862	19.21395	43
chr17	22023773	22023865	Micro_pvalue_1e-2_peak_438179	193	.	11.15094	19.34044	14.35761	45
chr17	22043876	22043974	Micro_pvalue_1e-2_peak_438188	41	.	2.78099	4.11497	1.34190	48
chr17	22052029	22052258	Micro_pvalue_1e-2_peak_438191	41	.	2.78099	4.11497	1.34190	172
chr17	22085870	22085971	Micro_pvalue_1e-2_peak_438200	41	.	2.78099	4.11497	1.34190	49
chr17	22086249	22086385	Micro_pvalue_1e-2_peak_438201	41	.	2.78099	4.11497	1.34190	49
chr17	22122926	22123033	Micro_pvalue_1e-2_peak_438213	41	.	2.78099	4.11497	1.34190	52
chr17	22168107	22168407	Micro_pvalue_1e-2_peak_438233	58	.	3.70799	5.82249	2.74538	57
chr17	22208706	22208960	Micro_pvalue_1e-2_peak_438249	41	.	2.78099	4.11497	1.34190	183
chr17	22252084	22252455	Micro_pvalue_1e-2_peak_438271	70	.	4.53638	7.06887	3.80675	169
chr17	22253211	22253318	Micro_pvalue_1e-2_peak_438272	53	.	3.62911	5.37785	2.39720	47
chr17	22261407	22261667	Micro_pvalue_1e-2_peak_438276	75	.	4.62834	7.58464	4.24652	218
chr17	25275032	25275170	Micro_pvalue_1e-2_peak_438284	41	.	2.78099	4.11497	1.34190	68
chr17	25280591	25280673	Micro_pvalue_1e-2_peak_438288	41	.	2.78099	4.11497	1.34190	40
chr17	25290086	25290246	Micro_pvalue_1e-2_peak_438296	41	.	2.78099	4.11497	1.34190	111
chr17	25315683	25316028	Micro_pvalue_1e-2_peak_438307	41	.	2.78099	4.11497	1.34190	278
chr17	25524715	25524828	Micro_pvalue_1e-2_peak_438337	41	.	2.78099	4.11497	1.34190	55
chr17	25534128	25534486	Micro_pvalue_1e-2_peak_438340	41	.	2.78099	4.11497	1.34190	318
chr17	25544723	25544885	Micro_pvalue_1e-2_peak_438347	41	.	2.78099	4.11497	1.34190	42
chr17	25566255	25566443	Micro_pvalue_1e-2_peak_438357	59	.	4.63269	5.93696	2.83866	149
chr17	25568443	25568831	Micro_pvalue_1e-2_peak_438358	61	.	4.74440	6.17777	3.04773	141
chr17	25571717	25571895	Micro_pvalue_1e-2_peak_438359	57	.	4.50219	5.70347	2.66601	45
chr17	25572085	25572162	Micro_pvalue_1e-2_peak_438360	57	.	4.50219	5.70347	2.66601	38
chr17	25574398	25574690	Micro_pvalue_1e-2_peak_438361	47	.	3.80546	4.70840	1.84192	222
chr17	25583766	25583862	Micro_pvalue_1e-2_peak_438363	41	.	2.78099	4.11497	1.34190	47
chr17	25591358	25591775	Micro_pvalue_1e-2_peak_438366	58	.	3.70799	5.82249	2.74538	221
chr17	25608257	25608369	Micro_pvalue_1e-2_peak_438374	72	.	4.56663	7.22716	3.94108	54
chr17	25620970	25622062	Micro_pvalue_1e-2_peak_438378a	140	.	8.73011	14.02912	9.81577	95
chr17	25620970	25622062	Micro_pvalue_1e-2_peak_438378b	60	.	4.70083	6.06186	2.94789	662
chr17	25659532	25660478	Micro_pvalue_1e-2_peak_438387	122	.	7.93136	12.29140	8.31132	453
chr17	25668930	25669012	Micro_pvalue_1e-2_peak_438390	51	.	3.58166	5.15094	2.20887	41
chr17	25675960	25676424	Micro_pvalue_1e-2_peak_438394	129	.	8.21974	12.91251	8.85117	318
chr17	25680575	25681124	Micro_pvalue_1e-2_peak_438395	59	.	4.63269	5.93696	2.83866	345
chr17	25691395	25691615	Micro_pvalue_1e-2_peak_438397	43	.	3.38266	4.39837	1.58148	62
chr17	25694216	25694622	Micro_pvalue_1e-2_peak_438398	48	.	3.51278	4.85998	1.96767	351
chr17	25707361	25707673	Micro_pvalue_1e-2_peak_438404	78	.	5.20246	7.80107	4.42750	53
chr17	25708128	25708201	Micro_pvalue_1e-2_peak_438405	46	.	3.46831	4.69117	1.82806	43
chr17	25716945	25717409	Micro_pvalue_1e-2_peak_438408	41	.	2.78099	4.11497	1.34190	68
chr17	25724636	25725061	Micro_pvalue_1e-2_peak_438413	40	.	2.77701	4.09011	1.34190	374
chr17	25740735	25741180	Micro_pvalue_1e-2_peak_438422	64	.	4.75135	6.43718	3.26749	56
chr17	25782788	25783826	Micro_pvalue_1e-2_peak_438433	78	.	5.54324	7.86473	4.48398	733
chr17	25793368	25793669	Micro_pvalue_1e-2_peak_438436	72	.	4.56663	7.22716	3.94108	234
chr17	25793827	25793909	Micro_pvalue_1e-2_peak_438437	38	.	2.73998	3.87719	1.32800	40
chr17	25800816	25801488	Micro_pvalue_1e-2_peak_438442	50	.	3.55840	5.04815	2.12477	195
chr17	25815961	25816478	Micro_pvalue_1e-2_peak_438450	55	.	3.65330	5.50407	2.50095	447
chr17	25822325	25822455	Micro_pvalue_1e-2_peak_438456	41	.	2.78099	4.11497	1.34190	64
chr17	25827140	25827246	Micro_pvalue_1e-2_peak_438458	41	.	2.78099	4.11497	1.34190	52
chr17	25858209	25858329	Micro_pvalue_1e-2_peak_438472	83	.	5.70823	8.30550	4.86313	64
chr17	25958123	25958464	Micro_pvalue_1e-2_peak_438518	72	.	5.34616	7.22996	3.94242	60
chr17	25958653	25958756	Micro_pvalue_1e-2_peak_438519	48	.	3.99016	4.83094	1.94744	45
chr17	25959491	25959669	Micro_pvalue_1e-2_peak_438520	48	.	4.00962	4.86629	1.97277	128
chr17	25959916	25960086	Micro_pvalue_1e-2_peak_438521	48	.	4.00962	4.86629	1.97277	38
chr17	25976981	25977286	Micro_pvalue_1e-2_peak_438525	69	.	4.95172	6.98166	3.73149	149
chr17	26070451	26070576	Micro_pvalue_1e-2_peak_438549	41	.	2.78099	4.11497	1.34190	61
chr17	26094696	26094802	Micro_pvalue_1e-2_peak_438554	41	.	2.78099	4.11497	1.34190	52
chr17	26109519	26109740	Micro_pvalue_1e-2_peak_438558	41	.	2.78099	4.11497	1.34190	167
chr17	26110220	26110346	Micro_pvalue_1e-2_peak_438559	41	.	2.78099	4.11497	1.34190	62
chr17	26132626	26132730	Micro_pvalue_1e-2_peak_438563	125	.	7.25821	12.56934	8.55154	51
chr17	26173638	26173755	Micro_pvalue_1e-2_peak_438577	41	.	2.78099	4.11497	1.34190	57
chr17	26220120	26220462	Micro_pvalue_1e-2_peak_438590	216	.	12.24552	21.66072	16.31267	278
chr17	26255842	26256007	Micro_pvalue_1e-2_peak_438596	41	.	2.78099	4.11497	1.34190	88
chr17	26273943	26274023	Micro_pvalue_1e-2_peak_438603	41	.	2.78099	4.11497	1.34190	39
chr17	26276838	26276980	Micro_pvalue_1e-2_peak_438604	41	.	2.78099	4.11497	1.34190	70
chr17	26279022	26279116	Micro_pvalue_1e-2_peak_438605	41	.	2.78099	4.11497	1.34190	46
chr17	26283698	26283797	Micro_pvalue_1e-2_peak_438607	41	.	2.78099	4.11497	1.34190	48
chr17	26367966	26368909	Micro_pvalue_1e-2_peak_438631a	65	.	4.94315	6.52570	3.34657	229
chr17	26367966	26368909	Micro_pvalue_1e-2_peak_438631b	91	.	6.35548	9.14931	5.59137	461
chr17	26367966	26368909	Micro_pvalue_1e-2_peak_438631c	65	.	4.94315	6.52570	3.34657	726
chr17	26424526	26425267	Micro_pvalue_1e-2_peak_438647	56	.	3.67782	5.64059	2.61239	475
chr17	26494644	26494858	Micro_pvalue_1e-2_peak_438659	41	.	2.78099	4.11497	1.34190	51
chr17	26518904	26519138	Micro_pvalue_1e-2_peak_438664	38	.	2.73998	3.87719	1.32800	68
chr17	26520154	26520605	Micro_pvalue_1e-2_peak_438666	39	.	2.75837	3.97911	1.34190	169
chr17	26521278	26521400	Micro_pvalue_1e-2_peak_438667	39	.	2.75837	3.97911	1.34190	60
chr17	26578830	26578943	Micro_pvalue_1e-2_peak_438679	41	.	2.78099	4.11497	1.34190	55
chr17	26609977	26610067	Micro_pvalue_1e-2_peak_438692	41	.	2.78099	4.11497	1.34190	44
chr17	26645806	26646205	Micro_pvalue_1e-2_peak_438702	72	.	5.04286	7.25809	3.96696	328
chr17	26652024	26652158	Micro_pvalue_1e-2_peak_438704	41	.	2.78099	4.11497	1.34190	83
chr17	26662470	26662923	Micro_pvalue_1e-2_peak_438705a	72	.	5.29821	7.27678	3.98248	155
chr17	26662470	26662923	Micro_pvalue_1e-2_peak_438705b	117	.	7.61093	11.71563	7.81093	247
chr17	26684491	26684735	Micro_pvalue_1e-2_peak_438715	80	.	5.26917	8.05644	4.64668	77
chr17	26711662	26711742	Micro_pvalue_1e-2_peak_438727	41	.	2.78099	4.11497	1.34190	39
chr17	26732705	26733016	Micro_pvalue_1e-2_peak_438737	64	.	4.39097	6.41891	3.25381	147
chr17	26744084	26744189	Micro_pvalue_1e-2_peak_438742	41	.	2.78099	4.11497	1.34190	51
chr17	26836881	26836969	Micro_pvalue_1e-2_peak_438756	41	.	2.78099	4.11497	1.34190	43
chr17	26898206	26898844	Micro_pvalue_1e-2_peak_438770	65	.	4.77897	6.50788	3.33096	523
chr17	26903876	26904155	Micro_pvalue_1e-2_peak_438771	94	.	6.06954	9.46183	5.85856	214
chr17	26918603	26918720	Micro_pvalue_1e-2_peak_438774	41	.	2.78099	4.11497	1.34190	57
chr17	26925692	26925786	Micro_pvalue_1e-2_peak_438776	39	.	2.75837	3.97911	1.34190	46
chr17	26926005	26926288	Micro_pvalue_1e-2_peak_438777	73	.	4.59728	7.39833	4.08766	71
chr17	26972028	26972381	Micro_pvalue_1e-2_peak_438788	60	.	4.28119	6.01457	2.90648	219
chr17	27012189	27012307	Micro_pvalue_1e-2_peak_438808	41	.	2.78099	4.11497	1.34190	58
chr17	27038279	27038598	Micro_pvalue_1e-2_peak_438816	67	.	4.86381	6.73327	3.52204	156
chr17	27039329	27039409	Micro_pvalue_1e-2_peak_438817	52	.	4.02933	5.25693	2.29721	45
chr17	27046445	27047090	Micro_pvalue_1e-2_peak_438818	90	.	6.22713	9.08015	5.52945	204
chr17	27053754	27054229	Micro_pvalue_1e-2_peak_438820	57	.	4.46728	5.77213	2.72484	382
chr17	27055765	27056098	Micro_pvalue_1e-2_peak_438821	82	.	5.86081	8.24779	4.81208	195
chr17	27068687	27068794	Micro_pvalue_1e-2_peak_438823	59	.	4.25459	5.92478	2.83008	39
chr17	27077216	27077387	Micro_pvalue_1e-2_peak_438825	56	.	3.67782	5.64059	2.61239	45
chr17	27088416	27088527	Micro_pvalue_1e-2_peak_438830	41	.	2.78099	4.11497	1.34190	54
chr17	27139136	27139696	Micro_pvalue_1e-2_peak_438843	133	.	8.25287	13.38607	9.25819	460
chr17	27181547	27182184	Micro_pvalue_1e-2_peak_438857	55	.	3.65330	5.50407	2.50095	489
chr17	27206231	27206323	Micro_pvalue_1e-2_peak_438863	41	.	2.78099	4.11497	1.34190	45
chr17	27224758	27224839	Micro_pvalue_1e-2_peak_438876	46	.	3.46831	4.69117	1.82806	71
chr17	27229532	27230331	Micro_pvalue_1e-2_peak_438877	67	.	4.47708	6.78418	3.56434	614
chr17	27255575	27255812	Micro_pvalue_1e-2_peak_438891	41	.	2.78099	4.11497	1.34190	64
chr17	27256532	27256654	Micro_pvalue_1e-2_peak_438892	41	.	2.78099	4.11497	1.34190	60
chr17	27279425	27279739	Micro_pvalue_1e-2_peak_438901	51	.	3.98248	5.13441	2.19954	235
chr17	27299096	27299358	Micro_pvalue_1e-2_peak_438912	39	.	2.75837	3.97911	1.34190	70
chr17	27356773	27356882	Micro_pvalue_1e-2_peak_438926	41	.	2.78099	4.11497	1.34190	53
chr17	27370084	27370697	Micro_pvalue_1e-2_peak_438929	63	.	4.36300	6.31016	3.15936	458
chr17	27453771	27453866	Micro_pvalue_1e-2_peak_438956	41	.	2.78099	4.11497	1.34190	46
chr17	27465866	27466757	Micro_pvalue_1e-2_peak_438958	58	.	4.51637	5.88004	2.79227	279
chr17	27467274	27467509	Micro_pvalue_1e-2_peak_438959	45	.	3.74308	4.56981	1.72720	188
chr17	27468171	27468295	Micro_pvalue_1e-2_peak_438960	56	.	4.39560	5.61900	2.59937	52
chr17	27475705	27476187	Micro_pvalue_1e-2_peak_438962	63	.	4.72404	6.36848	3.21078	182
chr17	27507025	27507589	Micro_pvalue_1e-2_peak_438970	57	.	3.70268	5.78921	2.73426	423
chr17	27546628	27546817	Micro_pvalue_1e-2_peak_438985	41	.	2.78099	4.11497	1.34190	142
chr17	27619585	27620012	Micro_pvalue_1e-2_peak_438999	40	.	3.51272	4.09787	1.34190	361
chr17	27620772	27621520	Micro_pvalue_1e-2_peak_439001a	52	.	4.23699	5.29645	2.33058	345
chr17	27620772	27621520	Micro_pvalue_1e-2_peak_439001b	105	.	7.06165	10.53180	6.78488	488
chr17	27698556	27698787	Micro_pvalue_1e-2_peak_439015	41	.	2.78099	4.11497	1.34190	42
chr17	27717205	27717723	Micro_pvalue_1e-2_peak_439018	74	.	5.10551	7.46124	4.14086	283
chr17	27728381	27728463	Micro_pvalue_1e-2_peak_439020	41	.	2.78099	4.11497	1.34190	40
chr17	27868239	27868327	Micro_pvalue_1e-2_peak_439056	41	.	2.78099	4.11497	1.34190	43
chr17	27887354	27887427	Micro_pvalue_1e-2_peak_439060	46	.	3.44649	4.61288	1.76317	34
chr17	27888885	27889211	Micro_pvalue_1e-2_peak_439061	63	.	4.69704	6.30170	3.15464	256
chr17	27894060	27894338	Micro_pvalue_1e-2_peak_439062	61	.	4.77099	6.19286	3.06118	213
chr17	27907305	27907580	Micro_pvalue_1e-2_peak_439068	75	.	4.62834	7.58464	4.24652	226
chr17	27908637	27908769	Micro_pvalue_1e-2_peak_439069	38	.	2.73998	3.87719	1.32800	65
chr17	27916668	27916851	Micro_pvalue_1e-2_peak_439071	63	.	4.69704	6.30170	3.15464	52
chr17	27942752	27943051	Micro_pvalue_1e-2_peak_439079	67	.	4.86381	6.73327	3.52204	43
chr17	27945105	27945240	Micro_pvalue_1e-2_peak_439081	39	.	3.24254	3.98716	1.34190	67
chr17	27949534	27949612	Micro_pvalue_1e-2_peak_439083	38	.	2.73998	3.87719	1.32800	38
chr17	27966562	27966853	Micro_pvalue_1e-2_peak_439088	41	.	2.78099	4.11497	1.34190	48
chr17	27972841	27972985	Micro_pvalue_1e-2_peak_439091	41	.	2.78099	4.11497	1.34190	71
chr17	27986815	27986925	Micro_pvalue_1e-2_peak_439096	41	.	2.78099	4.11497	1.34190	54
chr17	28006239	28006504	Micro_pvalue_1e-2_peak_439106	38	.	2.73998	3.87719	1.32800	41
chr17	28009165	28009379	Micro_pvalue_1e-2_peak_439109	49	.	3.53544	4.95138	2.04458	161
chr17	28033566	28033769	Micro_pvalue_1e-2_peak_439126	57	.	3.70268	5.78921	2.73426	53
chr17	28049520	28049605	Micro_pvalue_1e-2_peak_439138	47	.	3.49040	4.77340	1.89581	42
chr17	28050859	28051035	Micro_pvalue_1e-2_peak_439140	47	.	3.49040	4.77340	1.89581	44
chr17	28070012	28070214	Micro_pvalue_1e-2_peak_439151	41	.	2.78099	4.11497	1.34190	49
chr17	28081005	28081097	Micro_pvalue_1e-2_peak_439152	40	.	2.77701	4.09011	1.34190	45
chr17	28085013	28085358	Micro_pvalue_1e-2_peak_439154	43	.	3.36191	4.33276	1.52534	65
chr17	28088458	28088620	Micro_pvalue_1e-2_peak_439155	59	.	4.25459	5.92478	2.83008	108
chr17	28240662	28240806	Micro_pvalue_1e-2_peak_439183	41	.	2.78099	4.11497	1.34190	71
chr17	28431685	28431898	Micro_pvalue_1e-2_peak_439221	58	.	3.70799	5.82249	2.74538	151
chr17	28439476	28439593	Micro_pvalue_1e-2_peak_439224	41	.	2.78099	4.11497	1.34190	57
chr17	28443457	28443538	Micro_pvalue_1e-2_peak_439225	41	.	2.78099	4.11497	1.34190	39
chr17	28443860	28443993	Micro_pvalue_1e-2_peak_439226	41	.	2.78099	4.11497	1.34190	65
chr17	28561514	28561588	Micro_pvalue_1e-2_peak_439238	41	.	2.78099	4.11497	1.34190	36
chr17	28564830	28565178	Micro_pvalue_1e-2_peak_439239	41	.	2.78099	4.11497	1.34190	69
chr17	28618616	28619431	Micro_pvalue_1e-2_peak_439251	56	.	3.67782	5.64059	2.61239	55
chr17	28671273	28671536	Micro_pvalue_1e-2_peak_439262	69	.	4.50653	6.92169	3.67988	193
chr17	28671692	28672036	Micro_pvalue_1e-2_peak_439263	52	.	3.60523	5.26053	2.29721	63
chr17	28689707	28689793	Micro_pvalue_1e-2_peak_439268	41	.	2.78099	4.11497	1.34190	42
chr17	28705401	28706353	Micro_pvalue_1e-2_peak_439273	64	.	4.39097	6.41891	3.25381	462
chr17	28706559	28706979	Micro_pvalue_1e-2_peak_439274	48	.	3.51278	4.85998	1.96767	269
chr17	28803859	28803990	Micro_pvalue_1e-2_peak_439294	40	.	2.77701	4.09011	1.34190	64
chr17	28804336	28804658	Micro_pvalue_1e-2_peak_439295	75	.	4.62834	7.58464	4.24652	178
chr17	28891329	28891795	Micro_pvalue_1e-2_peak_439308	75	.	5.13743	7.56943	4.23525	210
chr17	28910513	28910620	Micro_pvalue_1e-2_peak_439316	41	.	2.78099	4.11497	1.34190	52
chr17	28927167	28927965	Micro_pvalue_1e-2_peak_439319	65	.	4.77897	6.50788	3.33096	267
chr17	29035564	29035812	Micro_pvalue_1e-2_peak_439342	42	.	3.34141	4.26972	1.47265	162
chr17	29051035	29051291	Micro_pvalue_1e-2_peak_439352	38	.	3.18598	3.83903	1.31144	143
chr17	29055443	29055881	Micro_pvalue_1e-2_peak_439353	91	.	6.26272	9.16759	5.60673	279
chr17	29058534	29058735	Micro_pvalue_1e-2_peak_439354	55	.	4.12643	5.52700	2.51769	45
chr17	29113333	29113416	Micro_pvalue_1e-2_peak_439361	41	.	2.78099	4.11497	1.34190	40
chr17	29136031	29136321	Micro_pvalue_1e-2_peak_439371	66	.	4.44800	6.65517	3.45382	66
chr17	29142410	29142650	Micro_pvalue_1e-2_peak_439375	40	.	2.77701	4.09011	1.34190	169
chr17	29151592	29151923	Micro_pvalue_1e-2_peak_439377	87	.	5.84746	8.71442	5.21446	194
chr17	29232886	29232987	Micro_pvalue_1e-2_peak_439395	39	.	2.75837	3.97911	1.34190	49
chr17	29233252	29233734	Micro_pvalue_1e-2_peak_439396	73	.	4.59728	7.39833	4.08766	103
chr17	29248801	29249030	Micro_pvalue_1e-2_peak_439399	82	.	5.67445	8.21174	4.78070	99
chr17	29249211	29249468	Micro_pvalue_1e-2_peak_439400	39	.	3.24254	3.98716	1.34190	209
chr17	29249903	29250053	Micro_pvalue_1e-2_peak_439401	39	.	3.22347	3.93622	1.34190	27
chr17	29265915	29266052	Micro_pvalue_1e-2_peak_439411	41	.	2.78099	4.11497	1.34190	67
chr17	29277777	29278015	Micro_pvalue_1e-2_peak_439413	58	.	4.51637	5.88004	2.79227	124
chr17	29280846	29281472	Micro_pvalue_1e-2_peak_439414	66	.	4.99465	6.62877	3.43414	341
chr17	29286842	29286963	Micro_pvalue_1e-2_peak_439416	40	.	3.28138	4.09424	1.34190	72
chr17	29287320	29287615	Micro_pvalue_1e-2_peak_439417	40	.	3.28138	4.09424	1.34190	261
chr17	29297992	29298326	Micro_pvalue_1e-2_peak_439418	58	.	4.22833	5.83877	2.75545	151
chr17	29335417	29335875	Micro_pvalue_1e-2_peak_439425	56	.	3.67782	5.64059	2.61239	386
chr17	29378556	29378824	Micro_pvalue_1e-2_peak_439433	38	.	2.73998	3.87719	1.32800	200
chr17	29378990	29379134	Micro_pvalue_1e-2_peak_439434	55	.	3.65330	5.50407	2.50095	71
chr17	29386138	29386218	Micro_pvalue_1e-2_peak_439442	58	.	3.70799	5.82249	2.74538	40
chr17	29416496	29416794	Micro_pvalue_1e-2_peak_439448	41	.	2.78099	4.11497	1.34190	207
chr17	29421730	29422056	Micro_pvalue_1e-2_peak_439449	125	.	7.70614	12.59988	8.57805	147
chr17	29422554	29422627	Micro_pvalue_1e-2_peak_439450	46	.	3.44649	4.61288	1.76317	53
chr17	29635674	29635792	Micro_pvalue_1e-2_peak_439487	45	.	3.42495	4.53818	1.69895	56
chr17	29639343	29639416	Micro_pvalue_1e-2_peak_439490	40	.	3.26184	4.03980	1.34190	36
chr17	29701021	29701366	Micro_pvalue_1e-2_peak_439504	41	.	2.78099	4.11497	1.34190	60
chr17	29736138	29736233	Micro_pvalue_1e-2_peak_439520	41	.	2.78099	4.11497	1.34190	46
chr17	29764404	29764511	Micro_pvalue_1e-2_peak_439526	41	.	2.78099	4.11497	1.34190	52
chr17	29827372	29827488	Micro_pvalue_1e-2_peak_439546	41	.	2.78099	4.11497	1.34190	57
chr17	29876723	29877150	Micro_pvalue_1e-2_peak_439558a	85	.	5.77701	8.50271	5.03222	47
chr17	29876723	29877150	Micro_pvalue_1e-2_peak_439558b	69	.	4.95172	6.98166	3.73149	269
chr17	29885886	29886246	Micro_pvalue_1e-2_peak_439559	44	.	3.40368	4.46677	1.63937	66
chr17	29895078	29895408	Micro_pvalue_1e-2_peak_439562	58	.	3.70799	5.82249	2.74538	272
chr17	29901446	29901563	Micro_pvalue_1e-2_peak_439563	41	.	2.78099	4.11497	1.34190	57
chr17	29909149	29909453	Micro_pvalue_1e-2_peak_439566	74	.	5.35742	7.41268	4.09992	221
chr17	29923263	29924155	Micro_pvalue_1e-2_peak_439572	64	.	4.39097	6.41891	3.25381	565
chr17	30161435	30161870	Micro_pvalue_1e-2_peak_439611	58	.	3.70799	5.82249	2.74538	363
chr17	30169726	30169817	Micro_pvalue_1e-2_peak_439612	41	.	2.78099	4.11497	1.34190	44
chr17	30185495	30185807	Micro_pvalue_1e-2_peak_439615	40	.	2.77701	4.09011	1.34190	255
chr17	30186219	30186600	Micro_pvalue_1e-2_peak_439616	57	.	3.70268	5.78921	2.73426	176
chr17	30187119	30187230	Micro_pvalue_1e-2_peak_439617	40	.	2.77701	4.09011	1.34190	54
chr17	30228751	30229053	Micro_pvalue_1e-2_peak_439633	107	.	6.80735	10.72482	6.95200	84
chr17	30263425	30264152	Micro_pvalue_1e-2_peak_439642	41	.	2.78099	4.11497	1.34190	508
chr17	30319781	30319918	Micro_pvalue_1e-2_peak_439652	41	.	2.78099	4.11497	1.34190	67
chr17	30334109	30334749	Micro_pvalue_1e-2_peak_439658	53	.	3.62911	5.37785	2.39720	299
chr17	30438388	30438587	Micro_pvalue_1e-2_peak_439673	41	.	2.78099	4.11497	1.34190	42
chr17	30454109	30454952	Micro_pvalue_1e-2_peak_439684	63	.	4.36300	6.31016	3.15936	528
chr17	30468451	30468578	Micro_pvalue_1e-2_peak_439685	58	.	4.22833	5.83877	2.75545	66
chr17	30469430	30469650	Micro_pvalue_1e-2_peak_439687	43	.	3.38266	4.39837	1.58148	49
chr17	30479295	30479632	Micro_pvalue_1e-2_peak_439692	56	.	3.67782	5.64059	2.61239	71
chr17	30615760	30615880	Micro_pvalue_1e-2_peak_439729	41	.	2.78099	4.11497	1.34190	59
chr17	30668786	30669399	Micro_pvalue_1e-2_peak_439735	53	.	3.62911	5.37785	2.39720	246
chr17	30669851	30669946	Micro_pvalue_1e-2_peak_439736	53	.	3.62911	5.37785	2.39720	43
chr17	30676692	30677647	Micro_pvalue_1e-2_peak_439739	53	.	3.62911	5.37785	2.39720	461
chr17	30739156	30739272	Micro_pvalue_1e-2_peak_439752	41	.	2.78099	4.11497	1.34190	57
chr17	30771240	30771816	Micro_pvalue_1e-2_peak_439763	67	.	4.47708	6.78418	3.56434	255
chr17	30806060	30806182	Micro_pvalue_1e-2_peak_439775	38	.	2.73998	3.87719	1.32800	60
chr17	30820163	30820485	Micro_pvalue_1e-2_peak_439779	48	.	3.51278	4.85998	1.96767	52
chr17	30840975	30841053	Micro_pvalue_1e-2_peak_439791	41	.	2.78099	4.11497	1.34190	38
chr17	30981437	30981562	Micro_pvalue_1e-2_peak_439829	58	.	3.70799	5.82249	2.74538	66
chr17	31063837	31064160	Micro_pvalue_1e-2_peak_439847	41	.	2.78099	4.11497	1.34190	257
chr17	31069551	31069780	Micro_pvalue_1e-2_peak_439848	51	.	3.58166	5.15094	2.20887	64
chr17	31069959	31070227	Micro_pvalue_1e-2_peak_439849	51	.	3.58166	5.15094	2.20887	215
chr17	31076402	31076491	Micro_pvalue_1e-2_peak_439854	41	.	2.78099	4.11497	1.34190	43
chr17	31149458	31149943	Micro_pvalue_1e-2_peak_439872a	103	.	6.91259	10.34621	6.62278	53
chr17	31149458	31149943	Micro_pvalue_1e-2_peak_439872b	279	.	14.45359	27.90689	21.55377	265
chr17	31149458	31149943	Micro_pvalue_1e-2_peak_439872c	129	.	8.16942	12.99889	8.92255	391
chr17	31203999	31204641	Micro_pvalue_1e-2_peak_439881	67	.	4.47708	6.78418	3.56434	282
chr17	31269671	31269779	Micro_pvalue_1e-2_peak_439895	41	.	2.78099	4.11497	1.34190	53
chr17	31405847	31405931	Micro_pvalue_1e-2_peak_439927	41	.	2.78099	4.11497	1.34190	41
chr17	31407257	31407390	Micro_pvalue_1e-2_peak_439929	41	.	2.78099	4.11497	1.34190	65
chr17	31411802	31411904	Micro_pvalue_1e-2_peak_439930	41	.	2.78099	4.11497	1.34190	50
chr17	31741209	31741284	Micro_pvalue_1e-2_peak_439998	41	.	2.78099	4.11497	1.34190	36
chr17	31892719	31892802	Micro_pvalue_1e-2_peak_440023	41	.	2.78099	4.11497	1.34190	40
chr17	31895283	31895409	Micro_pvalue_1e-2_peak_440024	41	.	2.78099	4.11497	1.34190	62
chr17	31900008	31900131	Micro_pvalue_1e-2_peak_440026	41	.	2.78099	4.11497	1.34190	60
chr17	32078144	32078392	Micro_pvalue_1e-2_peak_440063	41	.	2.78099	4.11497	1.34190	70
chr17	32081359	32081546	Micro_pvalue_1e-2_peak_440064	41	.	2.78099	4.11497	1.34190	143
chr17	32106816	32107137	Micro_pvalue_1e-2_peak_440069	41	.	2.78099	4.11497	1.34190	59
chr17	32113713	32113806	Micro_pvalue_1e-2_peak_440072	41	.	2.78099	4.11497	1.34190	45
chr17	32129681	32129793	Micro_pvalue_1e-2_peak_440077	60	.	4.28119	6.01457	2.90648	69
chr17	32137454	32137596	Micro_pvalue_1e-2_peak_440078	41	.	2.78099	4.11497	1.34190	70
chr17	32290181	32290660	Micro_pvalue_1e-2_peak_440114	66	.	4.44800	6.65517	3.45382	270
chr17	32299915	32299999	Micro_pvalue_1e-2_peak_440119	41	.	2.78099	4.11497	1.34190	41
chr17	32484002	32484099	Micro_pvalue_1e-2_peak_440153	41	.	2.78099	4.11497	1.34190	47
chr17	32494070	32494155	Micro_pvalue_1e-2_peak_440155	41	.	2.78099	4.11497	1.34190	41
chr17	32527024	32527322	Micro_pvalue_1e-2_peak_440165	41	.	2.78099	4.11497	1.34190	43
chr17	32533214	32533483	Micro_pvalue_1e-2_peak_440168	58	.	3.70799	5.82249	2.74538	110
chr17	32568026	32568413	Micro_pvalue_1e-2_peak_440187	65	.	4.80692	6.58071	3.38976	212
chr17	32569719	32569910	Micro_pvalue_1e-2_peak_440188	46	.	3.76364	4.61492	1.76317	136
chr17	32573461	32573726	Micro_pvalue_1e-2_peak_440190	59	.	4.56656	5.99310	2.88982	201
chr17	32579212	32579385	Micro_pvalue_1e-2_peak_440191	103	.	6.88811	10.30028	6.58358	64
chr17	32627467	32627573	Micro_pvalue_1e-2_peak_440204	41	.	2.78099	4.11497	1.34190	52
chr17	32659029	32659413	Micro_pvalue_1e-2_peak_440220	40	.	2.77701	4.09011	1.34190	186
chr17	32695342	32695448	Micro_pvalue_1e-2_peak_440234	70	.	4.98173	7.07040	3.80675	52
chr17	32705425	32705905	Micro_pvalue_1e-2_peak_440240	39	.	2.75837	3.97911	1.34190	41
chr17	32714365	32714658	Micro_pvalue_1e-2_peak_440242	46	.	3.44649	4.61288	1.76317	175
chr17	32720608	32720756	Micro_pvalue_1e-2_peak_440244	49	.	3.53544	4.95138	2.04458	88
chr17	32725619	32725726	Micro_pvalue_1e-2_peak_440245	46	.	3.46831	4.69117	1.82806	40
chr17	32725969	32726394	Micro_pvalue_1e-2_peak_440246	46	.	3.44649	4.61288	1.76317	395
chr17	32736650	32736762	Micro_pvalue_1e-2_peak_440249	41	.	2.78099	4.11497	1.34190	55
chr17	32750974	32751365	Micro_pvalue_1e-2_peak_440253	58	.	3.70799	5.82249	2.74538	263
chr17	32761298	32761657	Micro_pvalue_1e-2_peak_440258	46	.	3.44649	4.61288	1.76317	36
chr17	32768886	32769123	Micro_pvalue_1e-2_peak_440259	40	.	2.77701	4.09011	1.34190	194
chr17	32830820	32831130	Micro_pvalue_1e-2_peak_440274	41	.	2.78099	4.11497	1.34190	122
chr17	32898593	32898943	Micro_pvalue_1e-2_peak_440291	41	.	2.78099	4.11497	1.34190	262
chr17	32899112	32899235	Micro_pvalue_1e-2_peak_440292	41	.	2.78099	4.11497	1.34190	60
chr17	32905746	32906781	Micro_pvalue_1e-2_peak_440294	66	.	4.44800	6.65517	3.45382	757
chr17	32917380	32917465	Micro_pvalue_1e-2_peak_440300	41	.	2.78099	4.11497	1.34190	41
chr17	32965194	32965478	Micro_pvalue_1e-2_peak_440316	41	.	2.78099	4.11497	1.34190	49
chr17	33226687	33226791	Micro_pvalue_1e-2_peak_440370	41	.	2.78099	4.11497	1.34190	51
chr17	33244590	33244732	Micro_pvalue_1e-2_peak_440376	41	.	2.78099	4.11497	1.34190	70
chr17	33307443	33307962	Micro_pvalue_1e-2_peak_440382	73	.	5.07400	7.35758	4.05256	69
chr17	33308205	33308278	Micro_pvalue_1e-2_peak_440383	43	.	3.38266	4.39837	1.58148	33
chr17	33339107	33339251	Micro_pvalue_1e-2_peak_440395	41	.	2.78099	4.11497	1.34190	71
chr17	33349934	33350041	Micro_pvalue_1e-2_peak_440396	41	.	2.78099	4.11497	1.34190	52
chr17	33390667	33391351	Micro_pvalue_1e-2_peak_440410	69	.	4.50653	6.92169	3.67988	126
chr17	33415091	33415280	Micro_pvalue_1e-2_peak_440415	48	.	3.84823	4.80658	1.92462	144
chr17	33416238	33416693	Micro_pvalue_1e-2_peak_440417	74	.	5.38752	7.48318	4.15863	159
chr17	33421711	33421832	Micro_pvalue_1e-2_peak_440419	41	.	2.78099	4.11497	1.34190	59
chr17	33446732	33447066	Micro_pvalue_1e-2_peak_440424	41	.	2.78099	4.11497	1.34190	168
chr17	33478153	33478411	Micro_pvalue_1e-2_peak_440431a	161	.	9.41862	16.19240	11.68120	56
chr17	33478153	33478411	Micro_pvalue_1e-2_peak_440431b	143	.	8.56238	14.37550	10.11650	195
chr17	33516473	33516604	Micro_pvalue_1e-2_peak_440435	58	.	3.70799	5.82249	2.74538	52
chr17	33569764	33570478	Micro_pvalue_1e-2_peak_440443	73	.	5.07400	7.35758	4.05256	323
chr17	33579792	33579944	Micro_pvalue_1e-2_peak_440445	41	.	2.78099	4.11497	1.34190	94
chr17	33639878	33640098	Micro_pvalue_1e-2_peak_440454	58	.	3.70799	5.82249	2.74538	71
chr17	33641193	33641273	Micro_pvalue_1e-2_peak_440456	41	.	2.78099	4.11497	1.34190	39
chr17	33660794	33660931	Micro_pvalue_1e-2_peak_440460	41	.	2.78099	4.11497	1.34190	67
chr17	33673010	33673396	Micro_pvalue_1e-2_peak_440462	84	.	5.37249	8.49611	5.02794	308
chr17	33694933	33695551	Micro_pvalue_1e-2_peak_440468	83	.	5.70823	8.30550	4.86313	461
chr17	33700345	33700496	Micro_pvalue_1e-2_peak_440469	54	.	4.10172	5.45601	2.46250	40
chr17	33700664	33700809	Micro_pvalue_1e-2_peak_440470	57	.	4.20239	5.75623	2.71111	97
chr17	33701054	33701127	Micro_pvalue_1e-2_peak_440471	43	.	3.38266	4.39837	1.58148	56
chr17	33759420	33759764	Micro_pvalue_1e-2_peak_440480	39	.	2.75837	3.97911	1.34190	237
chr17	33760250	33760510	Micro_pvalue_1e-2_peak_440482	39	.	2.75837	3.97911	1.34190	49
chr17	33823075	33823181	Micro_pvalue_1e-2_peak_440493	41	.	2.78099	4.11497	1.34190	52
chr17	33894365	33895163	Micro_pvalue_1e-2_peak_440517	52	.	3.60523	5.26053	2.29721	676
chr17	33905353	33906455	Micro_pvalue_1e-2_peak_440523	50	.	3.55840	5.04815	2.12477	591
chr17	33913903	33913986	Micro_pvalue_1e-2_peak_440526	41	.	2.78099	4.11497	1.34190	40
chr17	33914179	33914496	Micro_pvalue_1e-2_peak_440527	41	.	2.78099	4.11497	1.34190	255
chr17	33973554	33973633	Micro_pvalue_1e-2_peak_440534	41	.	2.78099	4.11497	1.34190	38
chr17	34010873	34010973	Micro_pvalue_1e-2_peak_440541	41	.	2.78099	4.11497	1.34190	49
chr17	34067124	34067264	Micro_pvalue_1e-2_peak_440555	41	.	2.78099	4.11497	1.34190	69
chr17	34083461	34083561	Micro_pvalue_1e-2_peak_440564	41	.	2.78099	4.11497	1.34190	49
chr17	34091175	34091653	Micro_pvalue_1e-2_peak_440566	70	.	4.53638	7.06887	3.80675	202
chr17	34121887	34122019	Micro_pvalue_1e-2_peak_440575	41	.	2.78099	4.11497	1.34190	65
chr17	34122661	34122853	Micro_pvalue_1e-2_peak_440576	41	.	2.78099	4.11497	1.34190	41
chr17	34128579	34128945	Micro_pvalue_1e-2_peak_440577	73	.	5.07400	7.35758	4.05256	162
chr17	34136256	34136495	Micro_pvalue_1e-2_peak_440579	74	.	5.10551	7.46124	4.14086	68
chr17	34143028	34143144	Micro_pvalue_1e-2_peak_440581	41	.	2.78099	4.11497	1.34190	57
chr17	34143938	34144023	Micro_pvalue_1e-2_peak_440582	41	.	2.78099	4.11497	1.34190	41
chr17	34198462	34198761	Micro_pvalue_1e-2_peak_440589	41	.	2.78099	4.11497	1.34190	233
chr17	34225960	34226075	Micro_pvalue_1e-2_peak_440600	58	.	3.70799	5.82249	2.74538	53
chr17	34417316	34417401	Micro_pvalue_1e-2_peak_440638	41	.	2.78099	4.11497	1.34190	41
chr17	34417654	34417893	Micro_pvalue_1e-2_peak_440639	41	.	2.78099	4.11497	1.34190	181
chr17	34829909	34830026	Micro_pvalue_1e-2_peak_440664	41	.	2.78099	4.11497	1.34190	57
chr17	34842272	34842605	Micro_pvalue_1e-2_peak_440671	69	.	4.50653	6.92169	3.67988	206
chr17	34890750	34890872	Micro_pvalue_1e-2_peak_440688	75	.	4.62834	7.58464	4.24652	49
chr17	34891106	34891216	Micro_pvalue_1e-2_peak_440689	57	.	3.70268	5.78921	2.73426	58
chr17	34900668	34901728	Micro_pvalue_1e-2_peak_440691	64	.	4.75135	6.43718	3.26749	451
chr17	34948143	34948556	Micro_pvalue_1e-2_peak_440702	76	.	4.63499	7.62635	4.28009	68
chr17	34957816	34958357	Micro_pvalue_1e-2_peak_440709	69	.	4.50653	6.92169	3.67988	120
chr17	35305972	35306441	Micro_pvalue_1e-2_peak_440782	58	.	3.70799	5.82249	2.74538	253
chr17	35454964	35455071	Micro_pvalue_1e-2_peak_440806	41	.	2.78099	4.11497	1.34190	52
chr17	35464484	35464611	Micro_pvalue_1e-2_peak_440816	39	.	2.75837	3.97911	1.34190	62
chr17	35502251	35502353	Micro_pvalue_1e-2_peak_440825	41	.	2.78099	4.11497	1.34190	50
chr17	35608097	35608196	Micro_pvalue_1e-2_peak_440845	41	.	2.78099	4.11497	1.34190	48
chr17	35715845	35716485	Micro_pvalue_1e-2_peak_440860	57	.	4.20239	5.75623	2.71111	604
chr17	35766552	35767447	Micro_pvalue_1e-2_peak_440872	53	.	3.62911	5.37785	2.39720	199
chr17	35849475	35850144	Micro_pvalue_1e-2_peak_440890	63	.	4.36300	6.31016	3.15936	490
chr17	35850333	35850546	Micro_pvalue_1e-2_peak_440891	47	.	3.49040	4.77340	1.89581	93
chr17	35968702	35969710	Micro_pvalue_1e-2_peak_440915	63	.	4.36300	6.31016	3.15936	714
chr17	36162851	36163105	Micro_pvalue_1e-2_peak_440945	41	.	2.78099	4.11497	1.34190	188
chr17	36185873	36186445	Micro_pvalue_1e-2_peak_440952	47	.	3.49040	4.77340	1.89581	69
chr17	36188569	36188642	Micro_pvalue_1e-2_peak_440953	45	.	3.42495	4.53818	1.69895	67
chr17	36193118	36193428	Micro_pvalue_1e-2_peak_440955	41	.	2.78099	4.11497	1.34190	69
chr17	36203653	36203738	Micro_pvalue_1e-2_peak_440958	44	.	3.40368	4.46677	1.63937	38
chr17	36204172	36204615	Micro_pvalue_1e-2_peak_440959	58	.	4.22833	5.83877	2.75545	374
chr17	36350145	36350288	Micro_pvalue_1e-2_peak_440968	41	.	2.78099	4.11497	1.34190	70
chr17	36413252	36413692	Micro_pvalue_1e-2_peak_440982	53	.	3.62911	5.37785	2.39720	122
chr17	36482822	36483229	Micro_pvalue_1e-2_peak_440995	40	.	2.77701	4.09011	1.34190	351
chr17	36507663	36508217	Micro_pvalue_1e-2_peak_441002	66	.	4.44800	6.65517	3.45382	64
chr17	36571118	36571256	Micro_pvalue_1e-2_peak_441011	41	.	2.78099	4.11497	1.34190	68
chr17	36584563	36584853	Micro_pvalue_1e-2_peak_441017	58	.	3.70799	5.82249	2.74538	69
chr17	36619693	36619917	Micro_pvalue_1e-2_peak_441030	40	.	2.77701	4.09011	1.34190	60
chr17	36624783	36624871	Micro_pvalue_1e-2_peak_441035	41	.	2.78099	4.11497	1.34190	43
chr17	36648408	36648484	Micro_pvalue_1e-2_peak_441042	41	.	2.78099	4.11497	1.34190	37
chr17	36714504	36714648	Micro_pvalue_1e-2_peak_441059	41	.	2.78099	4.11497	1.34190	71
chr17	36830919	36831409	Micro_pvalue_1e-2_peak_441090	56	.	3.67782	5.64059	2.61239	58
chr17	36833514	36833619	Micro_pvalue_1e-2_peak_441091	38	.	2.73998	3.87719	1.32800	51
chr17	36841780	36842164	Micro_pvalue_1e-2_peak_441095	76	.	4.63499	7.62635	4.28009	314
chr17	36858594	36858911	Micro_pvalue_1e-2_peak_441098	51	.	4.15139	5.13051	2.19823	55
chr17	36859285	36859358	Micro_pvalue_1e-2_peak_441099	39	.	3.44210	3.96350	1.34190	41
chr17	36880743	36881175	Micro_pvalue_1e-2_peak_441104	49	.	3.53544	4.95138	2.04458	108
chr17	36886341	36886661	Micro_pvalue_1e-2_peak_441105	87	.	5.84746	8.71442	5.21446	250
chr17	36895479	36895564	Micro_pvalue_1e-2_peak_441106	41	.	2.78099	4.11497	1.34190	41
chr17	36908483	36909238	Micro_pvalue_1e-2_peak_441110	47	.	3.49040	4.77340	1.89581	396
chr17	36955795	36956407	Micro_pvalue_1e-2_peak_441126	73	.	5.07400	7.35758	4.05256	198
chr17	36981726	36981809	Micro_pvalue_1e-2_peak_441129	41	.	2.78099	4.11497	1.34190	40
chr17	36997415	36997536	Micro_pvalue_1e-2_peak_441133	41	.	2.78099	4.11497	1.34190	59
chr17	37009700	37010303	Micro_pvalue_1e-2_peak_441143	50	.	3.55840	5.04815	2.12477	66
chr17	37025637	37025737	Micro_pvalue_1e-2_peak_441149	56	.	4.41924	5.66894	2.63686	47
chr17	37026053	37026483	Micro_pvalue_1e-2_peak_441150	56	.	4.41924	5.66894	2.63686	294
chr17	37036245	37036433	Micro_pvalue_1e-2_peak_441156	41	.	2.78099	4.11497	1.34190	57
chr17	37044131	37044255	Micro_pvalue_1e-2_peak_441160	40	.	2.77701	4.09011	1.34190	61
chr17	37049893	37050185	Micro_pvalue_1e-2_peak_441166	66	.	4.44800	6.65517	3.45382	158
chr17	37055671	37056187	Micro_pvalue_1e-2_peak_441169	41	.	2.78099	4.11497	1.34190	204
chr17	37123627	37124108	Micro_pvalue_1e-2_peak_441187	75	.	4.62834	7.58464	4.24652	216
chr17	37139254	37139362	Micro_pvalue_1e-2_peak_441189	41	.	2.78099	4.11497	1.34190	53
chr17	37158812	37158899	Micro_pvalue_1e-2_peak_441192	41	.	2.78099	4.11497	1.34190	42
chr17	37205516	37205647	Micro_pvalue_1e-2_peak_441205	41	.	2.78099	4.11497	1.34190	64
chr17	37248690	37248902	Micro_pvalue_1e-2_peak_441220	41	.	2.78099	4.11497	1.34190	173
chr17	37254524	37254791	Micro_pvalue_1e-2_peak_441225	39	.	2.75837	3.97911	1.34190	211
chr17	37256329	37256417	Micro_pvalue_1e-2_peak_441227	38	.	2.73998	3.87719	1.32800	43
chr17	37274900	37275392	Micro_pvalue_1e-2_peak_441235	57	.	3.70268	5.78921	2.73426	211
chr17	37291050	37291147	Micro_pvalue_1e-2_peak_441239	41	.	2.78099	4.11497	1.34190	47
chr17	37309755	37309843	Micro_pvalue_1e-2_peak_441244	44	.	3.68270	4.44048	1.61902	46
chr17	37310006	37310157	Micro_pvalue_1e-2_peak_441245	56	.	4.41924	5.66894	2.63686	104
chr17	37310451	37310909	Micro_pvalue_1e-2_peak_441246	56	.	4.41924	5.66894	2.63686	412
chr17	37321034	37321391	Micro_pvalue_1e-2_peak_441248	51	.	3.98248	5.13441	2.19954	37
chr17	37323816	37323966	Micro_pvalue_1e-2_peak_441249	38	.	3.20461	3.88688	1.33520	52
chr17	37331767	37331903	Micro_pvalue_1e-2_peak_441254	41	.	2.78099	4.11497	1.34190	67
chr17	37353972	37354072	Micro_pvalue_1e-2_peak_441262	40	.	3.28138	4.09424	1.34190	52
chr17	37356280	37356357	Micro_pvalue_1e-2_peak_441263	43	.	3.36191	4.33276	1.52534	36
chr17	37356565	37356676	Micro_pvalue_1e-2_peak_441264	43	.	3.36191	4.33276	1.52534	41
chr17	37388352	37388590	Micro_pvalue_1e-2_peak_441278	41	.	2.78099	4.11497	1.34190	42
chr17	37425118	37425200	Micro_pvalue_1e-2_peak_441288	41	.	2.78099	4.11497	1.34190	40
chr17	37491837	37492251	Micro_pvalue_1e-2_peak_441306	41	.	2.78099	4.11497	1.34190	366
chr17	37537298	37537386	Micro_pvalue_1e-2_peak_441316	41	.	2.78099	4.11497	1.34190	43
chr17	37557912	37558416	Micro_pvalue_1e-2_peak_441323	66	.	4.44800	6.65517	3.45382	93
chr17	37607210	37607850	Micro_pvalue_1e-2_peak_441335	56	.	3.67782	5.64059	2.61239	150
chr17	37617610	37617774	Micro_pvalue_1e-2_peak_441342	49	.	3.53544	4.95138	2.04458	46
chr17	37618192	37618315	Micro_pvalue_1e-2_peak_441344	50	.	3.55840	5.04815	2.12477	56
chr17	37688159	37688405	Micro_pvalue_1e-2_peak_441360	41	.	2.78099	4.11497	1.34190	195
chr17	37725323	37725715	Micro_pvalue_1e-2_peak_441372	55	.	3.65330	5.50407	2.50095	323
chr17	37730148	37730271	Micro_pvalue_1e-2_peak_441376	40	.	2.77701	4.09011	1.34190	60
chr17	37774252	37774361	Micro_pvalue_1e-2_peak_441380	41	.	2.78099	4.11497	1.34190	53
chr17	37778379	37778486	Micro_pvalue_1e-2_peak_441384	41	.	2.78099	4.11497	1.34190	52
chr17	37784259	37784342	Micro_pvalue_1e-2_peak_441386	41	.	2.78099	4.11497	1.34190	40
chr17	37792860	37793609	Micro_pvalue_1e-2_peak_441392	50	.	3.55840	5.04815	2.12477	489
chr17	37815665	37815865	Micro_pvalue_1e-2_peak_441400	41	.	2.78099	4.11497	1.34190	162
chr17	37818799	37819000	Micro_pvalue_1e-2_peak_441403	41	.	2.78099	4.11497	1.34190	141
chr17	37832545	37832791	Micro_pvalue_1e-2_peak_441412	41	.	2.78099	4.11497	1.34190	206
chr17	37843624	37843727	Micro_pvalue_1e-2_peak_441415	40	.	2.77701	4.09011	1.34190	50
chr17	37844054	37844473	Micro_pvalue_1e-2_peak_441416	39	.	2.75837	3.97911	1.34190	96
chr17	37852398	37852536	Micro_pvalue_1e-2_peak_441422	41	.	2.78099	4.11497	1.34190	68
chr17	37881704	37881795	Micro_pvalue_1e-2_peak_441434	38	.	2.73998	3.87719	1.32800	44
chr17	37886425	37887154	Micro_pvalue_1e-2_peak_441438	50	.	3.55840	5.04815	2.12477	218
chr17	37894930	37895071	Micro_pvalue_1e-2_peak_441441	41	.	2.78099	4.11497	1.34190	93
chr17	37910217	37910422	Micro_pvalue_1e-2_peak_441446	52	.	4.02933	5.25693	2.29721	60
chr17	37910582	37911022	Micro_pvalue_1e-2_peak_441447	52	.	4.02933	5.25693	2.29721	300
chr17	37992622	37992721	Micro_pvalue_1e-2_peak_441458	41	.	2.78099	4.11497	1.34190	48
chr17	38021340	38021671	Micro_pvalue_1e-2_peak_441463	41	.	2.78099	4.11497	1.34190	56
chr17	38083493	38084428	Micro_pvalue_1e-2_peak_441473	81	.	5.30316	8.19462	4.76632	419
chr17	38100407	38100547	Micro_pvalue_1e-2_peak_441482	39	.	2.75837	3.97911	1.34190	69
chr17	38109045	38109635	Micro_pvalue_1e-2_peak_441487a	52	.	4.21526	5.25383	2.29721	108
chr17	38109045	38109635	Micro_pvalue_1e-2_peak_441487b	90	.	6.32289	9.08417	5.53195	254
chr17	38109045	38109635	Micro_pvalue_1e-2_peak_441487c	105	.	7.06165	10.53180	6.78488	443
chr17	38123690	38123944	Micro_pvalue_1e-2_peak_441492	43	.	3.36191	4.33276	1.52534	37
chr17	38130557	38130700	Micro_pvalue_1e-2_peak_441494	39	.	2.75837	3.97911	1.34190	70
chr17	38136265	38137042	Micro_pvalue_1e-2_peak_441495	124	.	7.91891	12.46716	8.46347	577
chr17	38141968	38142083	Micro_pvalue_1e-2_peak_441496	41	.	2.78099	4.11497	1.34190	56
chr17	38191534	38191634	Micro_pvalue_1e-2_peak_441508	41	.	2.78099	4.11497	1.34190	49
chr17	38210480	38210608	Micro_pvalue_1e-2_peak_441516	41	.	2.78099	4.11497	1.34190	63
chr17	38210896	38210979	Micro_pvalue_1e-2_peak_441517	41	.	2.78099	4.11497	1.34190	40
chr17	38219170	38219360	Micro_pvalue_1e-2_peak_441520	58	.	4.22833	5.83877	2.75545	36
chr17	38247661	38247793	Micro_pvalue_1e-2_peak_441536	40	.	2.77701	4.09011	1.34190	65
chr17	38264087	38264183	Micro_pvalue_1e-2_peak_441547	44	.	3.40368	4.46677	1.63937	48
chr17	38264517	38264694	Micro_pvalue_1e-2_peak_441548	42	.	3.32116	4.20906	1.41998	124
chr17	38267650	38267774	Micro_pvalue_1e-2_peak_441549	39	.	3.24254	3.98716	1.34190	71
chr17	38278446	38278641	Micro_pvalue_1e-2_peak_441555	48	.	3.51278	4.85998	1.96767	39
chr17	38296395	38296801	Micro_pvalue_1e-2_peak_441561	68	.	4.92207	6.89603	3.66136	108
chr17	38297009	38297113	Micro_pvalue_1e-2_peak_441562	54	.	4.10172	5.45601	2.46250	51
chr17	38375123	38375675	Micro_pvalue_1e-2_peak_441590	50	.	3.55840	5.04815	2.12477	372
chr17	38443808	38444117	Micro_pvalue_1e-2_peak_441613	65	.	4.41930	6.53368	3.35025	183
chr17	38468177	38468256	Micro_pvalue_1e-2_peak_441626	41	.	2.78099	4.11497	1.34190	38
chr17	38473295	38473654	Micro_pvalue_1e-2_peak_441630	52	.	3.60523	5.26053	2.29721	67
chr17	38478740	38479008	Micro_pvalue_1e-2_peak_441631	60	.	4.28119	6.01457	2.90648	196
chr17	38516387	38516516	Micro_pvalue_1e-2_peak_441658	41	.	2.78099	4.11497	1.34190	63
chr17	38527681	38527814	Micro_pvalue_1e-2_peak_441662	41	.	2.78099	4.11497	1.34190	65
chr17	38574035	38574548	Micro_pvalue_1e-2_peak_441669	66	.	4.44800	6.65517	3.45382	285
chr17	38600010	38600232	Micro_pvalue_1e-2_peak_441681	41	.	2.78099	4.11497	1.34190	156
chr17	38603619	38603926	Micro_pvalue_1e-2_peak_441684	40	.	2.77701	4.09011	1.34190	248
chr17	38699024	38699112	Micro_pvalue_1e-2_peak_441701	41	.	2.78099	4.11497	1.34190	43
chr17	38755261	38755357	Micro_pvalue_1e-2_peak_441713	41	.	2.78099	4.11497	1.34190	47
chr17	38760660	38760735	Micro_pvalue_1e-2_peak_441716	41	.	2.78099	4.11497	1.34190	36
chr17	38765310	38765447	Micro_pvalue_1e-2_peak_441718	41	.	2.78099	4.11497	1.34190	67
chr17	38803903	38804158	Micro_pvalue_1e-2_peak_441725	56	.	3.67782	5.64059	2.61239	193
chr17	38959963	38960076	Micro_pvalue_1e-2_peak_441752	41	.	2.78099	4.11497	1.34190	55
chr17	38974807	38975319	Micro_pvalue_1e-2_peak_441756	41	.	2.78099	4.11497	1.34190	374
chr17	39276352	39276853	Micro_pvalue_1e-2_peak_441798	40	.	2.77701	4.09011	1.34190	208
chr17	39310118	39310417	Micro_pvalue_1e-2_peak_441809	123	.	7.21045	12.33245	8.34684	179
chr17	39328295	39328389	Micro_pvalue_1e-2_peak_441813	41	.	2.78099	4.11497	1.34190	46
chr17	39333219	39333354	Micro_pvalue_1e-2_peak_441815	41	.	2.78099	4.11497	1.34190	66
chr17	39334659	39334839	Micro_pvalue_1e-2_peak_441817	58	.	3.70799	5.82249	2.74538	50
chr17	39348261	39348393	Micro_pvalue_1e-2_peak_441820	41	.	2.78099	4.11497	1.34190	65
chr17	39370359	39370444	Micro_pvalue_1e-2_peak_441824	41	.	2.78099	4.11497	1.34190	41
chr17	39385019	39385159	Micro_pvalue_1e-2_peak_441828	41	.	2.78099	4.11497	1.34190	69
chr17	39464900	39464992	Micro_pvalue_1e-2_peak_441846	41	.	2.78099	4.11497	1.34190	45
chr17	39479514	39479699	Micro_pvalue_1e-2_peak_441848	41	.	2.78099	4.11497	1.34190	54
chr17	39631487	39631611	Micro_pvalue_1e-2_peak_441874	41	.	2.78099	4.11497	1.34190	61
chr17	39647045	39647306	Micro_pvalue_1e-2_peak_441880	40	.	2.77701	4.09011	1.34190	206
chr17	39705232	39705465	Micro_pvalue_1e-2_peak_441890	41	.	2.78099	4.11497	1.34190	114
chr17	39774299	39774406	Micro_pvalue_1e-2_peak_441906	41	.	2.78099	4.11497	1.34190	52
chr17	39782126	39782370	Micro_pvalue_1e-2_peak_441908	41	.	2.78099	4.11497	1.34190	47
chr17	39795404	39795547	Micro_pvalue_1e-2_peak_441914	41	.	2.78099	4.11497	1.34190	70
chr17	39822292	39822599	Micro_pvalue_1e-2_peak_441927	48	.	3.51278	4.85998	1.96767	50
chr17	39844704	39845236	Micro_pvalue_1e-2_peak_441937	50	.	3.95946	5.07586	2.14824	467
chr17	39845507	39845870	Micro_pvalue_1e-2_peak_441938	65	.	4.77897	6.50788	3.33096	64
chr17	39857255	39857332	Micro_pvalue_1e-2_peak_441945	41	.	2.78099	4.11497	1.34190	37
chr17	39940899	39940984	Micro_pvalue_1e-2_peak_441966	50	.	3.95946	5.07586	2.14824	46
chr17	39943018	39943286	Micro_pvalue_1e-2_peak_441968	109	.	7.16846	10.99299	7.18514	109
chr17	39967999	39968363	Micro_pvalue_1e-2_peak_441977	52	.	3.60523	5.26053	2.29721	60
chr17	39992023	39992431	Micro_pvalue_1e-2_peak_441986	39	.	2.75837	3.97911	1.34190	337
chr17	40021161	40021828	Micro_pvalue_1e-2_peak_441993	41	.	2.78099	4.11497	1.34190	321
chr17	40044555	40044815	Micro_pvalue_1e-2_peak_442001	41	.	2.78099	4.11497	1.34190	223
chr17	40059447	40059584	Micro_pvalue_1e-2_peak_442006	41	.	2.78099	4.11497	1.34190	67
chr17	40060543	40060633	Micro_pvalue_1e-2_peak_442007	41	.	2.78099	4.11497	1.34190	44
chr17	40075016	40075547	Micro_pvalue_1e-2_peak_442013	66	.	4.44800	6.65517	3.45382	362
chr17	40086497	40087181	Micro_pvalue_1e-2_peak_442018	66	.	4.44800	6.65517	3.45382	145
chr17	40118588	40118918	Micro_pvalue_1e-2_peak_442028	91	.	5.99366	9.19080	5.62579	137
chr17	40138348	40138458	Micro_pvalue_1e-2_peak_442036	41	.	2.78099	4.11497	1.34190	54
chr17	40169352	40169630	Micro_pvalue_1e-2_peak_442050	115	.	7.38310	11.58128	7.69436	194
chr17	40177033	40177287	Micro_pvalue_1e-2_peak_442052	66	.	4.44800	6.65517	3.45382	135
chr17	40202821	40202981	Micro_pvalue_1e-2_peak_442062	41	.	2.78099	4.11497	1.34190	97
chr17	40215707	40216116	Micro_pvalue_1e-2_peak_442065	70	.	4.98173	7.07040	3.80675	65
chr17	40225081	40225187	Micro_pvalue_1e-2_peak_442067	41	.	2.78099	4.11497	1.34190	52
chr17	40253745	40253857	Micro_pvalue_1e-2_peak_442080	41	.	2.78099	4.11497	1.34190	55
chr17	40273231	40273490	Micro_pvalue_1e-2_peak_442091	39	.	2.75837	3.97911	1.34190	206
chr17	40281472	40281811	Micro_pvalue_1e-2_peak_442097	72	.	4.56663	7.22716	3.94108	211
chr17	40287858	40287958	Micro_pvalue_1e-2_peak_442101	41	.	2.78099	4.11497	1.34190	49
chr17	40293031	40293278	Micro_pvalue_1e-2_peak_442104	40	.	2.77701	4.09011	1.34190	181
chr17	40293533	40293729	Micro_pvalue_1e-2_peak_442105	40	.	2.77701	4.09011	1.34190	127
chr17	40306873	40307222	Micro_pvalue_1e-2_peak_442110	81	.	5.30316	8.19462	4.76632	263
chr17	40346507	40346629	Micro_pvalue_1e-2_peak_442126	57	.	3.70268	5.78921	2.73426	72
chr17	40351053	40351298	Micro_pvalue_1e-2_peak_442129	38	.	2.73998	3.87719	1.32800	9
chr17	40428230	40428793	Micro_pvalue_1e-2_peak_442141	56	.	3.67782	5.64059	2.61239	200
chr17	40439431	40439569	Micro_pvalue_1e-2_peak_442147	84	.	5.74241	8.40242	4.94462	65
chr17	40440394	40440524	Micro_pvalue_1e-2_peak_442148	55	.	4.12643	5.52700	2.51769	54
chr17	40464295	40464485	Micro_pvalue_1e-2_peak_442154	56	.	3.67782	5.64059	2.61239	139
chr17	40464836	40464912	Micro_pvalue_1e-2_peak_442155	38	.	2.73998	3.87719	1.32800	37
chr17	40475364	40475504	Micro_pvalue_1e-2_peak_442160	41	.	2.78099	4.11497	1.34190	69
chr17	40510565	40510815	Micro_pvalue_1e-2_peak_442172	58	.	3.70799	5.82249	2.74538	182
chr17	40540119	40540994	Micro_pvalue_1e-2_peak_442178a	74	.	5.38752	7.48318	4.15863	428
chr17	40540119	40540994	Micro_pvalue_1e-2_peak_442178b	89	.	6.19195	8.99500	5.45782	620
chr17	40556497	40556626	Micro_pvalue_1e-2_peak_442183	40	.	2.77701	4.09011	1.34190	63
chr17	40608974	40609047	Micro_pvalue_1e-2_peak_442205	42	.	3.32116	4.20906	1.41998	51
chr17	40610593	40611035	Micro_pvalue_1e-2_peak_442206	72	.	5.04286	7.25809	3.96696	200
chr17	40630383	40630680	Micro_pvalue_1e-2_peak_442210	41	.	2.78099	4.11497	1.34190	225
chr17	40669545	40669810	Micro_pvalue_1e-2_peak_442218	57	.	3.70268	5.78921	2.73426	59
chr17	40684078	40684151	Micro_pvalue_1e-2_peak_442228	43	.	3.36191	4.33276	1.52534	38
chr17	40706486	40707142	Micro_pvalue_1e-2_peak_442239	51	.	3.58166	5.15094	2.20887	210
chr17	40729558	40730029	Micro_pvalue_1e-2_peak_442247	57	.	3.70268	5.78921	2.73426	401
chr17	40761161	40762092	Micro_pvalue_1e-2_peak_442253	56	.	3.67782	5.64059	2.61239	483
chr17	40811237	40811788	Micro_pvalue_1e-2_peak_442268	41	.	2.78099	4.11497	1.34190	72
chr17	40821508	40821592	Micro_pvalue_1e-2_peak_442270	41	.	2.78099	4.11497	1.34190	41
chr17	40828851	40829271	Micro_pvalue_1e-2_peak_442273	80	.	5.60808	8.03297	4.62821	364
chr17	40873207	40873301	Micro_pvalue_1e-2_peak_442287	41	.	2.78099	4.11497	1.34190	46
chr17	40896680	40897143	Micro_pvalue_1e-2_peak_442293	56	.	3.67782	5.64059	2.61239	260
chr17	40925202	40925524	Micro_pvalue_1e-2_peak_442303	41	.	2.78099	4.11497	1.34190	257
chr17	40937730	40937809	Micro_pvalue_1e-2_peak_442306	41	.	2.78099	4.11497	1.34190	38
chr17	40950584	40950943	Micro_pvalue_1e-2_peak_442312	58	.	3.70799	5.82249	2.74538	209
chr17	40976905	40977015	Micro_pvalue_1e-2_peak_442318	41	.	2.78099	4.11497	1.34190	54
chr17	40995041	40995135	Micro_pvalue_1e-2_peak_442322	41	.	2.78099	4.11497	1.34190	46
chr17	41080804	41080905	Micro_pvalue_1e-2_peak_442359	41	.	2.78099	4.11497	1.34190	49
chr17	41082845	41082962	Micro_pvalue_1e-2_peak_442361	41	.	2.78099	4.11497	1.34190	57
chr17	41137222	41137620	Micro_pvalue_1e-2_peak_442376	55	.	3.65330	5.50407	2.50095	245
chr17	41149979	41150520	Micro_pvalue_1e-2_peak_442378	85	.	5.77701	8.50271	5.03222	310
chr17	41158644	41158925	Micro_pvalue_1e-2_peak_442379	58	.	3.70799	5.82249	2.74538	62
chr17	41169199	41169354	Micro_pvalue_1e-2_peak_442389	38	.	2.73998	3.87719	1.32800	59
chr17	41277004	41277654	Micro_pvalue_1e-2_peak_442408	66	.	4.44800	6.65517	3.45382	579
chr17	41285399	41285705	Micro_pvalue_1e-2_peak_442414	41	.	2.78099	4.11497	1.34190	255
chr17	41322119	41322472	Micro_pvalue_1e-2_peak_442426	65	.	4.77897	6.50788	3.33096	298
chr17	41323076	41323349	Micro_pvalue_1e-2_peak_442427	38	.	3.18598	3.83903	1.31144	84
chr17	41324287	41324405	Micro_pvalue_1e-2_peak_442428	38	.	3.20461	3.88688	1.33520	72
chr17	41364153	41364349	Micro_pvalue_1e-2_peak_442440	52	.	3.60523	5.26053	2.29721	57
chr17	41381677	41381857	Micro_pvalue_1e-2_peak_442449	40	.	2.77701	4.09011	1.34190	57
chr17	41382027	41382264	Micro_pvalue_1e-2_peak_442450	39	.	2.75837	3.97911	1.34190	39
chr17	41393267	41393416	Micro_pvalue_1e-2_peak_442457	50	.	3.55840	5.04815	2.12477	62
chr17	41438063	41439020	Micro_pvalue_1e-2_peak_442473	86	.	6.05510	8.67509	5.17983	613
chr17	41445721	41445831	Micro_pvalue_1e-2_peak_442475	38	.	3.18598	3.83903	1.31144	46
chr17	41446260	41446732	Micro_pvalue_1e-2_peak_442476	80	.	5.60808	8.03297	4.62821	58
chr17	41465752	41466780	Micro_pvalue_1e-2_peak_442481	97	.	6.66469	9.79542	6.14651	368
chr17	41471439	41471559	Micro_pvalue_1e-2_peak_442482	49	.	3.53544	4.95138	2.04458	52
chr17	41477967	41478046	Micro_pvalue_1e-2_peak_442489	40	.	2.77701	4.09011	1.34190	38
chr17	41561068	41561773	Micro_pvalue_1e-2_peak_442505	66	.	4.44800	6.65517	3.45382	96
chr17	41623729	41624014	Micro_pvalue_1e-2_peak_442528	66	.	4.44800	6.65517	3.45382	196
chr17	41638267	41638406	Micro_pvalue_1e-2_peak_442533	41	.	2.78099	4.11497	1.34190	68
chr17	41647547	41647632	Micro_pvalue_1e-2_peak_442534	41	.	2.78099	4.11497	1.34190	41
chr17	41738016	41738147	Micro_pvalue_1e-2_peak_442551	41	.	2.78099	4.11497	1.34190	64
chr17	41791143	41791250	Micro_pvalue_1e-2_peak_442562	41	.	2.78099	4.11497	1.34190	52
chr17	41798025	41798576	Micro_pvalue_1e-2_peak_442568	65	.	4.41930	6.53368	3.35025	246
chr17	41832898	41833020	Micro_pvalue_1e-2_peak_442583	41	.	2.78099	4.11497	1.34190	60
chr17	41837866	41837991	Micro_pvalue_1e-2_peak_442588	41	.	2.78099	4.11497	1.34190	61
chr17	41850772	41850900	Micro_pvalue_1e-2_peak_442595	75	.	5.13743	7.56943	4.23525	60
chr17	41872177	41872297	Micro_pvalue_1e-2_peak_442606	41	.	2.78099	4.11497	1.34190	59
chr17	41939191	41939444	Micro_pvalue_1e-2_peak_442621	41	.	2.78099	4.11497	1.34190	57
chr17	41957159	41957261	Micro_pvalue_1e-2_peak_442626	41	.	2.78099	4.11497	1.34190	50
chr17	41978033	41978203	Micro_pvalue_1e-2_peak_442628	58	.	3.70799	5.82249	2.74538	67
chr17	41984894	41985055	Micro_pvalue_1e-2_peak_442632	41	.	2.78099	4.11497	1.34190	119
chr17	41994750	41995111	Micro_pvalue_1e-2_peak_442637	39	.	2.75837	3.97911	1.34190	139
chr17	42061033	42061245	Micro_pvalue_1e-2_peak_442650	41	.	2.78099	4.11497	1.34190	157
chr17	42084392	42084474	Micro_pvalue_1e-2_peak_442658	58	.	3.70799	5.82249	2.74538	41
chr17	42092355	42092567	Micro_pvalue_1e-2_peak_442664	41	.	2.78099	4.11497	1.34190	149
chr17	42144034	42144107	Micro_pvalue_1e-2_peak_442675	43	.	3.38266	4.39837	1.58148	47
chr17	42147987	42148358	Micro_pvalue_1e-2_peak_442676	75	.	5.13743	7.56943	4.23525	38
chr17	42154866	42155237	Micro_pvalue_1e-2_peak_442677	38	.	2.73998	3.87719	1.32800	257
chr17	42157394	42157603	Micro_pvalue_1e-2_peak_442678	72	.	4.56663	7.22716	3.94108	57
chr17	42173192	42173748	Micro_pvalue_1e-2_peak_442682	58	.	3.70799	5.82249	2.74538	146
chr17	42188387	42188925	Micro_pvalue_1e-2_peak_442687	88	.	5.88334	8.82639	5.31418	231
chr17	42219166	42219383	Micro_pvalue_1e-2_peak_442701	41	.	2.78099	4.11497	1.34190	156
chr17	42245832	42245968	Micro_pvalue_1e-2_peak_442706	41	.	2.78099	4.11497	1.34190	67
chr17	42264020	42264618	Micro_pvalue_1e-2_peak_442714	102	.	6.64231	10.20049	6.49695	229
chr17	42276770	42276848	Micro_pvalue_1e-2_peak_442716	41	.	3.30115	4.15062	1.37080	40
chr17	42277373	42277885	Micro_pvalue_1e-2_peak_442717	54	.	4.10172	5.45601	2.46250	394
chr17	42287843	42288153	Micro_pvalue_1e-2_peak_442723	70	.	4.53638	7.06887	3.80675	168
chr17	42296043	42296117	Micro_pvalue_1e-2_peak_442725	48	.	3.99016	4.83094	1.94744	47
chr17	42297320	42297405	Micro_pvalue_1e-2_peak_442727	48	.	3.99016	4.83094	1.94744	71
chr17	42298730	42298814	Micro_pvalue_1e-2_peak_442728	48	.	3.99016	4.83094	1.94744	36
chr17	42340194	42340366	Micro_pvalue_1e-2_peak_442744	41	.	2.78099	4.11497	1.34190	54
chr17	42356913	42357392	Micro_pvalue_1e-2_peak_442748	119	.	7.51817	11.98455	8.04430	414
chr17	42385884	42386089	Micro_pvalue_1e-2_peak_442753	61	.	4.30812	6.10846	2.98771	136
chr17	42402387	42402465	Micro_pvalue_1e-2_peak_442758	39	.	3.22347	3.93622	1.34190	37
chr17	42404279	42404418	Micro_pvalue_1e-2_peak_442759	81	.	5.64107	8.12096	4.70338	71
chr17	42411796	42411879	Micro_pvalue_1e-2_peak_442762	41	.	2.78099	4.11497	1.34190	40
chr17	42422428	42422759	Micro_pvalue_1e-2_peak_442766	71	.	5.01211	7.16245	3.88558	263
chr17	42425668	42425892	Micro_pvalue_1e-2_peak_442767	43	.	3.38266	4.39837	1.58148	182
chr17	42441051	42441211	Micro_pvalue_1e-2_peak_442773	41	.	2.78099	4.11497	1.34190	112
chr17	42457756	42458076	Micro_pvalue_1e-2_peak_442780	55	.	3.65330	5.50407	2.50095	48
chr17	42462846	42463003	Micro_pvalue_1e-2_peak_442782	56	.	3.67782	5.64059	2.61239	57
chr17	42562929	42563060	Micro_pvalue_1e-2_peak_442801	41	.	2.78099	4.11497	1.34190	64
chr17	42580566	42581205	Micro_pvalue_1e-2_peak_442804	86	.	5.40784	8.66157	5.16868	342
chr17	42625538	42625705	Micro_pvalue_1e-2_peak_442821	41	.	2.78099	4.11497	1.34190	97
chr17	42634108	42634181	Micro_pvalue_1e-2_peak_442822	46	.	3.44649	4.61288	1.76317	32
chr17	42634636	42634892	Micro_pvalue_1e-2_peak_442823	76	.	5.16974	7.68256	4.32671	44
chr17	42688327	42688526	Micro_pvalue_1e-2_peak_442836	41	.	2.78099	4.11497	1.34190	70
chr17	42767235	42767348	Micro_pvalue_1e-2_peak_442848	41	.	2.78099	4.11497	1.34190	55
chr17	42786722	42786837	Micro_pvalue_1e-2_peak_442856	41	.	2.78099	4.11497	1.34190	56
chr17	42837996	42838124	Micro_pvalue_1e-2_peak_442871	41	.	2.78099	4.11497	1.34190	63
chr17	42853140	42853440	Micro_pvalue_1e-2_peak_442877	96	.	6.44693	9.64370	6.01289	75
chr17	42868813	42868932	Micro_pvalue_1e-2_peak_442878	41	.	2.78099	4.11497	1.34190	58
chr17	42877064	42877205	Micro_pvalue_1e-2_peak_442882	41	.	2.78099	4.11497	1.34190	69
chr17	42901848	42901942	Micro_pvalue_1e-2_peak_442887	41	.	2.78099	4.11497	1.34190	46
chr17	42940670	42940744	Micro_pvalue_1e-2_peak_442898	41	.	2.78099	4.11497	1.34190	36
chr17	42997544	42997640	Micro_pvalue_1e-2_peak_442915	41	.	2.78099	4.11497	1.34190	47
chr17	43025174	43025338	Micro_pvalue_1e-2_peak_442920	58	.	3.70799	5.82249	2.74538	43
chr17	43045720	43045949	Micro_pvalue_1e-2_peak_442923	58	.	3.70799	5.82249	2.74538	158
chr17	43107851	43108229	Micro_pvalue_1e-2_peak_442948	41	.	2.78099	4.11497	1.34190	250
chr17	43128738	43129106	Micro_pvalue_1e-2_peak_442951	83	.	5.33760	8.34085	4.89132	165
chr17	43138477	43138682	Micro_pvalue_1e-2_peak_442955	161	.	9.41862	16.19240	11.68120	56
chr17	43170669	43170806	Micro_pvalue_1e-2_peak_442967	41	.	2.78099	4.11497	1.34190	67
chr17	43197760	43198064	Micro_pvalue_1e-2_peak_442976	41	.	2.78099	4.11497	1.34190	250
chr17	43225592	43226074	Micro_pvalue_1e-2_peak_442991	79	.	5.70817	7.93068	4.54062	160
chr17	43226672	43226770	Micro_pvalue_1e-2_peak_442992	56	.	4.39560	5.61900	2.59937	48
chr17	43238461	43238575	Micro_pvalue_1e-2_peak_442994	44	.	3.40368	4.46677	1.63937	58
chr17	43238901	43239279	Micro_pvalue_1e-2_peak_442995	90	.	5.95643	9.06419	5.51800	171
chr17	43249724	43250189	Micro_pvalue_1e-2_peak_443001	70	.	4.53638	7.06887	3.80675	313
chr17	43275081	43275493	Micro_pvalue_1e-2_peak_443009	41	.	2.78099	4.11497	1.34190	52
chr17	43303445	43303777	Micro_pvalue_1e-2_peak_443017	40	.	3.49479	4.06336	1.34190	52
chr17	43306545	43306776	Micro_pvalue_1e-2_peak_443018	58	.	4.49169	5.82547	2.74598	123
chr17	43339291	43339593	Micro_pvalue_1e-2_peak_443029	41	.	2.78099	4.11497	1.34190	59
chr17	43354753	43354880	Micro_pvalue_1e-2_peak_443038	41	.	2.78099	4.11497	1.34190	62
chr17	43370850	43370970	Micro_pvalue_1e-2_peak_443047	62	.	4.33539	6.20685	3.07126	53
chr17	43373246	43373862	Micro_pvalue_1e-2_peak_443048	58	.	4.22833	5.83877	2.75545	188
chr17	43393860	43394737	Micro_pvalue_1e-2_peak_443057a	78	.	5.67859	7.87088	4.48783	243
chr17	43393860	43394737	Micro_pvalue_1e-2_peak_443057b	106	.	7.09824	10.60580	6.84821	639
chr17	43410488	43410760	Micro_pvalue_1e-2_peak_443063	58	.	3.70799	5.82249	2.74538	178
chr17	43450920	43451323	Micro_pvalue_1e-2_peak_443073	41	.	2.78099	4.11497	1.34190	229
chr17	43472810	43472922	Micro_pvalue_1e-2_peak_443085	39	.	2.75837	3.97911	1.34190	55
chr17	43473787	43474030	Micro_pvalue_1e-2_peak_443086	40	.	2.77701	4.09011	1.34190	71
chr17	43487762	43488261	Micro_pvalue_1e-2_peak_443091	55	.	4.37222	5.57009	2.55699	69
chr17	43490925	43491132	Micro_pvalue_1e-2_peak_443092	69	.	5.15578	6.96338	3.71707	53
chr17	43503006	43503171	Micro_pvalue_1e-2_peak_443095	49	.	3.53544	4.95138	2.04458	100
chr17	43505584	43505662	Micro_pvalue_1e-2_peak_443096	53	.	4.07731	5.38744	2.40187	36
chr17	43508335	43508417	Micro_pvalue_1e-2_peak_443098	56	.	4.15144	5.60057	2.58281	40
chr17	43516480	43516579	Micro_pvalue_1e-2_peak_443103	41	.	2.78099	4.11497	1.34190	48
chr17	43662092	43662196	Micro_pvalue_1e-2_peak_443111	59	.	4.25459	5.92478	2.83008	48
chr17	43662712	43662785	Micro_pvalue_1e-2_peak_443112	44	.	3.40368	4.46677	1.63937	35
chr17	43663302	43663383	Micro_pvalue_1e-2_peak_443113	59	.	4.25459	5.92478	2.83008	39
chr17	43822540	43822641	Micro_pvalue_1e-2_peak_443140	41	.	2.78099	4.11497	1.34190	49
chr17	43825994	43826117	Micro_pvalue_1e-2_peak_443143	41	.	2.78099	4.11497	1.34190	60
chr17	43861124	43861237	Micro_pvalue_1e-2_peak_443147	58	.	3.70799	5.82249	2.74538	47
chr17	43971585	43971966	Micro_pvalue_1e-2_peak_443185	40	.	2.77701	4.09011	1.34190	202
chr17	44104041	44104392	Micro_pvalue_1e-2_peak_443225	97	.	6.14736	9.76055	6.11563	153
chr17	44121829	44121917	Micro_pvalue_1e-2_peak_443230	41	.	2.78099	4.11497	1.34190	43
chr17	44136587	44136723	Micro_pvalue_1e-2_peak_443234	41	.	2.78099	4.11497	1.34190	67
chr17	44216651	44217029	Micro_pvalue_1e-2_peak_443245	58	.	3.70799	5.82249	2.74538	294
chr17	44240790	44240950	Micro_pvalue_1e-2_peak_443256	41	.	2.78099	4.11497	1.34190	110
chr17	44256840	44257101	Micro_pvalue_1e-2_peak_443262	58	.	3.70799	5.82249	2.74538	45
chr17	44270427	44271048	Micro_pvalue_1e-2_peak_443266	66	.	5.05051	6.69891	3.49215	428
chr17	44271208	44271593	Micro_pvalue_1e-2_peak_443267	91	.	6.34236	9.17744	5.61456	283
chr17	44302448	44303095	Micro_pvalue_1e-2_peak_443274	97	.	6.14736	9.76055	6.11563	347
chr17	44338288	44338406	Micro_pvalue_1e-2_peak_443279	41	.	2.78099	4.11497	1.34190	58
chr17	44343947	44344045	Micro_pvalue_1e-2_peak_443281	52	.	4.02933	5.25693	2.29721	55
chr17	44344202	44344468	Micro_pvalue_1e-2_peak_443282	81	.	5.64107	8.12096	4.70338	50
chr17	44368449	44368946	Micro_pvalue_1e-2_peak_443292	84	.	5.37249	8.49611	5.02794	407
chr17	44612173	44612260	Micro_pvalue_1e-2_peak_443298	41	.	2.78099	4.11497	1.34190	42
chr17	44955482	44955679	Micro_pvalue_1e-2_peak_443327	113	.	6.47968	11.39992	7.53855	116
chr17	45000035	45000634	Micro_pvalue_1e-2_peak_443335	72	.	4.56663	7.22716	3.94108	226
chr17	45017985	45018509	Micro_pvalue_1e-2_peak_443342	50	.	3.55840	5.04815	2.12477	361
chr17	45144672	45144945	Micro_pvalue_1e-2_peak_443366	41	.	2.78099	4.11497	1.34190	55
chr17	45149672	45150050	Micro_pvalue_1e-2_peak_443368	41	.	2.78099	4.11497	1.34190	339
chr17	45150435	45150548	Micro_pvalue_1e-2_peak_443369	41	.	2.78099	4.11497	1.34190	55
chr17	45177262	45177918	Micro_pvalue_1e-2_peak_443376	63	.	4.36300	6.31016	3.15936	52
chr17	45212953	45213036	Micro_pvalue_1e-2_peak_443379	56	.	3.67782	5.64059	2.61239	40
chr17	45213943	45214071	Micro_pvalue_1e-2_peak_443381	39	.	2.75837	3.97911	1.34190	63
chr17	45219380	45219477	Micro_pvalue_1e-2_peak_443384	41	.	2.78099	4.11497	1.34190	47
chr17	45247321	45247396	Micro_pvalue_1e-2_peak_443394	41	.	2.78099	4.11497	1.34190	36
chr17	45266433	45266984	Micro_pvalue_1e-2_peak_443400a	83	.	5.70823	8.30550	4.86313	68
chr17	45266433	45266984	Micro_pvalue_1e-2_peak_443400b	83	.	5.70823	8.30550	4.86313	471
chr17	45277524	45277914	Micro_pvalue_1e-2_peak_443404	65	.	4.41930	6.53368	3.35025	70
chr17	45282364	45283072	Micro_pvalue_1e-2_peak_443405	46	.	3.46831	4.69117	1.82806	46
chr17	45287935	45288059	Micro_pvalue_1e-2_peak_443408	41	.	2.78099	4.11497	1.34190	61
chr17	45302837	45302920	Micro_pvalue_1e-2_peak_443414	41	.	2.78099	4.11497	1.34190	40
chr17	45307214	45307454	Micro_pvalue_1e-2_peak_443416	39	.	2.75837	3.97911	1.34190	172
chr17	45317416	45318006	Micro_pvalue_1e-2_peak_443423	53	.	3.62911	5.37785	2.39720	65
chr17	45331103	45331408	Micro_pvalue_1e-2_peak_443428	94	.	6.06954	9.46183	5.85856	247
chr17	45371737	45372000	Micro_pvalue_1e-2_peak_443444	41	.	2.78099	4.11497	1.34190	68
chr17	45401022	45401457	Micro_pvalue_1e-2_peak_443450	78	.	5.20246	7.80107	4.42750	232
chr17	45570963	45571077	Micro_pvalue_1e-2_peak_443475	41	.	2.78099	4.11497	1.34190	56
chr17	45608216	45608645	Micro_pvalue_1e-2_peak_443481	64	.	4.39097	6.41891	3.25381	367
chr17	45609024	45609686	Micro_pvalue_1e-2_peak_443482	48	.	3.51278	4.85998	1.96767	72
chr17	45696732	45696838	Micro_pvalue_1e-2_peak_443495	41	.	2.78099	4.11497	1.34190	52
chr17	45721317	45721391	Micro_pvalue_1e-2_peak_443500	41	.	2.78099	4.11497	1.34190	36
chr17	45726768	45727586	Micro_pvalue_1e-2_peak_443501	83	.	5.92417	8.38401	4.92933	314
chr17	45727941	45728102	Micro_pvalue_1e-2_peak_443502	57	.	4.44313	5.71997	2.68040	94
chr17	45735780	45735912	Micro_pvalue_1e-2_peak_443506	41	.	2.78099	4.11497	1.34190	65
chr17	45765203	45765377	Micro_pvalue_1e-2_peak_443510	41	.	2.78099	4.11497	1.34190	56
chr17	45771814	45772113	Micro_pvalue_1e-2_peak_443512	53	.	3.62911	5.37785	2.39720	187
chr17	45830343	45830426	Micro_pvalue_1e-2_peak_443531	41	.	2.78099	4.11497	1.34190	40
chr17	45891331	45891406	Micro_pvalue_1e-2_peak_443546	41	.	2.78099	4.11497	1.34190	36
chr17	45908733	45908883	Micro_pvalue_1e-2_peak_443555	41	.	2.78099	4.11497	1.34190	38
chr17	45918455	45918905	Micro_pvalue_1e-2_peak_443559	56	.	3.67782	5.64059	2.61239	204
chr17	45973188	45974059	Micro_pvalue_1e-2_peak_443580a	67	.	5.04723	6.73586	3.52291	84
chr17	45973188	45974059	Micro_pvalue_1e-2_peak_443580b	80	.	5.76826	8.05376	4.64668	376
chr17	45982714	45982845	Micro_pvalue_1e-2_peak_443583	72	.	4.56663	7.22716	3.94108	72
chr17	45983035	45983150	Micro_pvalue_1e-2_peak_443584	38	.	2.73998	3.87719	1.32800	56
chr17	46018754	46018956	Micro_pvalue_1e-2_peak_443597	50	.	3.93670	5.01899	2.10319	56
chr17	46023683	46023756	Micro_pvalue_1e-2_peak_443599	40	.	3.26184	4.03980	1.34190	34
chr17	46028531	46028628	Micro_pvalue_1e-2_peak_443602	39	.	2.75837	3.97911	1.34190	47
chr17	46041469	46041549	Micro_pvalue_1e-2_peak_443608	41	.	2.78099	4.11497	1.34190	39
chr17	46048100	46048568	Micro_pvalue_1e-2_peak_443609	91	.	5.99366	9.19080	5.62579	336
chr17	46061218	46061299	Micro_pvalue_1e-2_peak_443615	39	.	2.75837	3.97911	1.34190	39
chr17	46101109	46101182	Micro_pvalue_1e-2_peak_443634	42	.	3.32116	4.20906	1.41998	36
chr17	46101372	46101490	Micro_pvalue_1e-2_peak_443635	70	.	4.98173	7.07040	3.80675	65
chr17	46102497	46102772	Micro_pvalue_1e-2_peak_443636	70	.	4.98173	7.07040	3.80675	60
chr17	46115287	46115582	Micro_pvalue_1e-2_peak_443640	41	.	2.78099	4.11497	1.34190	49
chr17	46125148	46126299	Micro_pvalue_1e-2_peak_443643a	91	.	6.35548	9.14931	5.59137	395
chr17	46125148	46126299	Micro_pvalue_1e-2_peak_443643b	65	.	4.94315	6.52570	3.34657	552
chr17	46125148	46126299	Micro_pvalue_1e-2_peak_443643c	78	.	5.64932	7.81219	4.43629	1060
chr17	46184999	46185256	Micro_pvalue_1e-2_peak_443660	39	.	3.22347	3.93622	1.34190	71
chr17	46190564	46190932	Micro_pvalue_1e-2_peak_443661	55	.	3.65330	5.50407	2.50095	288
chr17	46203813	46204053	Micro_pvalue_1e-2_peak_443666	39	.	2.75837	3.97911	1.34190	97
chr17	46209706	46210019	Micro_pvalue_1e-2_peak_443671	53	.	3.62911	5.37785	2.39720	244
chr17	46359875	46359957	Micro_pvalue_1e-2_peak_443700	41	.	2.78099	4.11497	1.34190	40
chr17	46642103	46642214	Micro_pvalue_1e-2_peak_443739	41	.	2.78099	4.11497	1.34190	54
chr17	46653137	46653246	Micro_pvalue_1e-2_peak_443741	41	.	2.78099	4.11497	1.34190	53
chr17	46655973	46656089	Micro_pvalue_1e-2_peak_443742	41	.	2.78099	4.11497	1.34190	57
chr17	46687423	46687518	Micro_pvalue_1e-2_peak_443762	40	.	2.77701	4.09011	1.34190	46
chr17	46690389	46690769	Micro_pvalue_1e-2_peak_443764	41	.	2.78099	4.11497	1.34190	332
chr17	46797467	46797791	Micro_pvalue_1e-2_peak_443787	41	.	2.78099	4.11497	1.34190	70
chr17	46877068	46877207	Micro_pvalue_1e-2_peak_443812	41	.	2.78099	4.11497	1.34190	68
chr17	46908316	46908694	Micro_pvalue_1e-2_peak_443819	94	.	6.06954	9.46183	5.85856	96
chr17	46918725	46919227	Micro_pvalue_1e-2_peak_443823	58	.	3.70799	5.82249	2.74538	64
chr17	46956106	46956212	Micro_pvalue_1e-2_peak_443827	41	.	2.78099	4.11497	1.34190	52
chr17	46969493	46970267	Micro_pvalue_1e-2_peak_443828	53	.	4.05318	5.32112	2.35170	561
chr17	46985238	46985926	Micro_pvalue_1e-2_peak_443831	84	.	5.37249	8.49611	5.02794	465
chr17	47022013	47022284	Micro_pvalue_1e-2_peak_443841	41	.	2.78099	4.11497	1.34190	49
chr17	47022477	47022601	Micro_pvalue_1e-2_peak_443842	41	.	2.78099	4.11497	1.34190	61
chr17	47072094	47072202	Micro_pvalue_1e-2_peak_443846	41	.	2.78099	4.11497	1.34190	53
chr17	47210046	47210186	Micro_pvalue_1e-2_peak_443875	41	.	2.78099	4.11497	1.34190	69
chr17	47244679	47244755	Micro_pvalue_1e-2_peak_443884	41	.	2.78099	4.11497	1.34190	37
chr17	47269272	47270493	Micro_pvalue_1e-2_peak_443887	74	.	5.47983	7.48129	4.15863	209
chr17	47287599	47288247	Micro_pvalue_1e-2_peak_443893	99	.	6.56276	9.96641	6.29415	356
chr17	47293455	47293558	Micro_pvalue_1e-2_peak_443894	51	.	4.15139	5.13051	2.19823	43
chr17	47294523	47294596	Micro_pvalue_1e-2_peak_443895	39	.	3.45949	3.99620	1.34190	31
chr17	47295502	47295762	Micro_pvalue_1e-2_peak_443897	62	.	4.79485	6.23798	3.09764	56
chr17	47296419	47296494	Micro_pvalue_1e-2_peak_443898	46	.	3.87722	4.62981	1.77674	35
chr17	47300889	47301050	Micro_pvalue_1e-2_peak_443900	58	.	4.51637	5.88004	2.79227	103
chr17	47301735	47301998	Micro_pvalue_1e-2_peak_443902	50	.	3.93670	5.01899	2.10319	62
chr17	47308188	47308332	Micro_pvalue_1e-2_peak_443903	125	.	7.70614	12.59988	8.57805	66
chr17	47331208	47331531	Micro_pvalue_1e-2_peak_443907	41	.	2.78099	4.11497	1.34190	264
chr17	47337785	47338016	Micro_pvalue_1e-2_peak_443910	41	.	2.78099	4.11497	1.34190	59
chr17	47392876	47393084	Micro_pvalue_1e-2_peak_443921	39	.	2.75837	3.97911	1.34190	170
chr17	47394336	47394854	Micro_pvalue_1e-2_peak_443923	56	.	3.67782	5.64059	2.61239	251
chr17	47405799	47405937	Micro_pvalue_1e-2_peak_443926	41	.	2.78099	4.11497	1.34190	68
chr17	47439203	47439276	Micro_pvalue_1e-2_peak_443936	41	.	3.30115	4.15062	1.37080	33
chr17	47439510	47439763	Micro_pvalue_1e-2_peak_443937	71	.	5.01211	7.16245	3.88558	55
chr17	47465561	47466017	Micro_pvalue_1e-2_peak_443943	39	.	3.22347	3.93622	1.34190	50
chr17	47468073	47468265	Micro_pvalue_1e-2_peak_443944	77	.	5.47988	7.70589	4.34515	122
chr17	47471435	47471508	Micro_pvalue_1e-2_peak_443945	46	.	3.44649	4.61288	1.76317	35
chr17	47479168	47479495	Micro_pvalue_1e-2_peak_443947	41	.	2.78099	4.11497	1.34190	270
chr17	47491707	47492464	Micro_pvalue_1e-2_peak_443953	72	.	4.56663	7.22716	3.94108	645
chr17	47529585	47529707	Micro_pvalue_1e-2_peak_443962	41	.	2.78099	4.11497	1.34190	60
chr17	47572425	47572749	Micro_pvalue_1e-2_peak_443970	41	.	2.78099	4.11497	1.34190	268
chr17	47592472	47592660	Micro_pvalue_1e-2_peak_443974	41	.	2.78099	4.11497	1.34190	136
chr17	47647534	47647776	Micro_pvalue_1e-2_peak_443988	52	.	3.60523	5.26053	2.29721	44
chr17	47669623	47669705	Micro_pvalue_1e-2_peak_443995	41	.	2.78099	4.11497	1.34190	40
chr17	47714483	47714594	Micro_pvalue_1e-2_peak_444004	41	.	2.78099	4.11497	1.34190	54
chr17	47744746	47744860	Micro_pvalue_1e-2_peak_444008	41	.	2.78099	4.11497	1.34190	56
chr17	47755233	47755321	Micro_pvalue_1e-2_peak_444010	67	.	4.86381	6.73327	3.52204	44
chr17	47755510	47755643	Micro_pvalue_1e-2_peak_444011	81	.	5.64107	8.12096	4.70338	56
chr17	47765271	47765560	Micro_pvalue_1e-2_peak_444013	41	.	2.78099	4.11497	1.34190	52
chr17	47785179	47785749	Micro_pvalue_1e-2_peak_444017	70	.	4.53638	7.06887	3.80675	506
chr17	47841282	47841839	Micro_pvalue_1e-2_peak_444029	115	.	7.02556	11.52241	7.64318	367
chr17	47865339	47866106	Micro_pvalue_1e-2_peak_444035	67	.	5.04723	6.73586	3.52291	609
chr17	47866426	47866757	Micro_pvalue_1e-2_peak_444036	55	.	4.34909	5.52219	2.51688	82
chr17	47928848	47928980	Micro_pvalue_1e-2_peak_444057	41	.	2.78099	4.11497	1.34190	65
chr17	48094193	48094328	Micro_pvalue_1e-2_peak_444108	41	.	2.78099	4.11497	1.34190	66
chr17	48123332	48123447	Micro_pvalue_1e-2_peak_444114	41	.	2.78099	4.11497	1.34190	56
chr17	48157843	48157959	Micro_pvalue_1e-2_peak_444125	41	.	2.78099	4.11497	1.34190	57
chr17	48172456	48172769	Micro_pvalue_1e-2_peak_444128	41	.	3.30115	4.15062	1.37080	160
chr17	48228416	48228648	Micro_pvalue_1e-2_peak_444147	57	.	4.50219	5.70347	2.66601	62
chr17	48246419	48246736	Micro_pvalue_1e-2_peak_444157	41	.	2.78099	4.11497	1.34190	267
chr17	48255502	48255663	Micro_pvalue_1e-2_peak_444164	57	.	3.70268	5.78921	2.73426	112
chr17	48346362	48346494	Micro_pvalue_1e-2_peak_444187	41	.	2.78099	4.11497	1.34190	65
chr17	48367741	48367833	Micro_pvalue_1e-2_peak_444198	41	.	2.78099	4.11497	1.34190	45
chr17	48423235	48423534	Micro_pvalue_1e-2_peak_444209	52	.	3.60523	5.26053	2.29721	194
chr17	48436468	48436577	Micro_pvalue_1e-2_peak_444218	41	.	2.78099	4.11497	1.34190	53
chr17	48450293	48450567	Micro_pvalue_1e-2_peak_444224	90	.	5.47995	9.02903	5.48654	45
chr17	48450721	48450833	Micro_pvalue_1e-2_peak_444225	38	.	2.73998	3.87719	1.32800	55
chr17	48468982	48469163	Micro_pvalue_1e-2_peak_444230	58	.	3.70799	5.82249	2.74538	99
chr17	48474194	48474344	Micro_pvalue_1e-2_peak_444232	40	.	2.77701	4.09011	1.34190	47
chr17	48474889	48475112	Micro_pvalue_1e-2_peak_444233	75	.	4.62834	7.58464	4.24652	94
chr17	48481737	48482129	Micro_pvalue_1e-2_peak_444235	76	.	4.63499	7.62635	4.28009	153
chr17	48498867	48498951	Micro_pvalue_1e-2_peak_444240	51	.	4.00577	5.19473	2.24709	41
chr17	48521078	48521173	Micro_pvalue_1e-2_peak_444246	41	.	2.78099	4.11497	1.34190	46
chr17	48555958	48556441	Micro_pvalue_1e-2_peak_444255	105	.	7.00553	10.58141	6.82818	328
chr17	48585195	48586193	Micro_pvalue_1e-2_peak_444267	38	.	2.73998	3.87719	1.32800	703
chr17	48618954	48619744	Micro_pvalue_1e-2_peak_444278	68	.	4.89277	6.81329	3.58766	721
chr17	48624419	48624633	Micro_pvalue_1e-2_peak_444279	69	.	4.95172	6.98166	3.73149	138
chr17	48637807	48638094	Micro_pvalue_1e-2_peak_444282	93	.	6.03136	9.32317	5.74084	235
chr17	48701868	48702333	Micro_pvalue_1e-2_peak_444311	50	.	3.55840	5.04815	2.12477	244
chr17	48716588	48716907	Micro_pvalue_1e-2_peak_444320	87	.	5.84746	8.71442	5.21446	202
chr17	48718280	48718376	Micro_pvalue_1e-2_peak_444321	45	.	3.42495	4.53818	1.69895	55
chr17	48738139	48738534	Micro_pvalue_1e-2_peak_444324	58	.	3.70799	5.82249	2.74538	110
chr17	48758429	48758906	Micro_pvalue_1e-2_peak_444330	41	.	2.78099	4.11497	1.34190	139
chr17	48772685	48772778	Micro_pvalue_1e-2_peak_444334	41	.	2.78099	4.11497	1.34190	45
chr17	48784632	48785599	Micro_pvalue_1e-2_peak_444337	62	.	4.67035	6.23671	3.09762	69
chr17	48796854	48797226	Micro_pvalue_1e-2_peak_444340	62	.	4.33539	6.20685	3.07126	30
chr17	48802830	48802928	Micro_pvalue_1e-2_peak_444342	41	.	2.78099	4.11497	1.34190	48
chr17	48822605	48822699	Micro_pvalue_1e-2_peak_444346	41	.	2.78099	4.11497	1.34190	46
chr17	48840517	48840860	Micro_pvalue_1e-2_peak_444356	51	.	3.58166	5.15094	2.20887	196
chr17	48856657	48856784	Micro_pvalue_1e-2_peak_444363	41	.	2.78099	4.11497	1.34190	62
chr17	48860680	48860819	Micro_pvalue_1e-2_peak_444366	58	.	3.70799	5.82249	2.74538	50
chr17	48867995	48868317	Micro_pvalue_1e-2_peak_444369	41	.	2.78099	4.11497	1.34190	159
chr17	48893783	48893985	Micro_pvalue_1e-2_peak_444378	41	.	2.78099	4.11497	1.34190	111
chr17	48929671	48929752	Micro_pvalue_1e-2_peak_444393	41	.	2.78099	4.11497	1.34190	39
chr17	48943651	48944262	Micro_pvalue_1e-2_peak_444398a	63	.	4.72391	6.30136	3.15464	76
chr17	48943651	48944262	Micro_pvalue_1e-2_peak_444398b	73	.	5.24879	7.34843	4.04651	262
chr17	48943651	48944262	Micro_pvalue_1e-2_peak_444398c	73	.	5.24879	7.34843	4.04651	373
chr17	48944849	48945153	Micro_pvalue_1e-2_peak_444399	52	.	4.16710	5.24916	2.29721	98
chr17	48954283	48954394	Micro_pvalue_1e-2_peak_444403	41	.	2.78099	4.11497	1.34190	54
chr17	48961401	48961971	Micro_pvalue_1e-2_peak_444405	81	.	5.30316	8.19462	4.76632	75
chr17	48964833	48964941	Micro_pvalue_1e-2_peak_444407	79	.	5.23560	7.92549	4.53714	48
chr17	48971198	48971327	Micro_pvalue_1e-2_peak_444410	41	.	2.78099	4.11497	1.34190	63
chr17	48974147	48974270	Micro_pvalue_1e-2_peak_444411	41	.	2.78099	4.11497	1.34190	60
chr17	48997186	48997375	Micro_pvalue_1e-2_peak_444419	58	.	3.70799	5.82249	2.74538	59
chr17	48998939	48999032	Micro_pvalue_1e-2_peak_444420	41	.	2.78099	4.11497	1.34190	45
chr17	49008409	49009235	Micro_pvalue_1e-2_peak_444422a	118	.	7.65345	11.81495	7.89655	146
chr17	49008409	49009235	Micro_pvalue_1e-2_peak_444422b	88	.	6.12276	8.83110	5.31605	273
chr17	49022013	49022476	Micro_pvalue_1e-2_peak_444426	64	.	4.39097	6.41891	3.25381	264
chr17	49027868	49027990	Micro_pvalue_1e-2_peak_444427	71	.	5.01211	7.16245	3.88558	54
chr17	49028176	49028393	Micro_pvalue_1e-2_peak_444428	56	.	4.17676	5.67691	2.64093	156
chr17	49123978	49124371	Micro_pvalue_1e-2_peak_444454	51	.	3.58166	5.15094	2.20887	323
chr17	49127919	49128223	Micro_pvalue_1e-2_peak_444457	70	.	4.53638	7.06887	3.80675	47
chr17	49162699	49162837	Micro_pvalue_1e-2_peak_444464	41	.	2.78099	4.11497	1.34190	68
chr17	49190230	49190563	Micro_pvalue_1e-2_peak_444473	69	.	4.50653	6.92169	3.67988	62
chr17	49197690	49198764	Micro_pvalue_1e-2_peak_444476	106	.	7.13521	10.68118	6.91373	766
chr17	49230411	49231027	Micro_pvalue_1e-2_peak_444481	150	.	9.23574	15.08694	10.72984	411
chr17	49243471	49244308	Micro_pvalue_1e-2_peak_444485	60	.	4.59207	6.05171	2.93922	301
chr17	49260449	49260529	Micro_pvalue_1e-2_peak_444488	41	.	2.78099	4.11497	1.34190	39
chr17	49281958	49282048	Micro_pvalue_1e-2_peak_444492	41	.	2.78099	4.11497	1.34190	44
chr17	49336267	49336364	Micro_pvalue_1e-2_peak_444508	68	.	5.12131	6.82331	3.59627	45
chr17	49337369	49337905	Micro_pvalue_1e-2_peak_444509	45	.	3.82312	4.53568	1.69895	225
chr17	49339215	49339437	Micro_pvalue_1e-2_peak_444510	57	.	4.50219	5.70347	2.66601	93
chr17	49374066	49374193	Micro_pvalue_1e-2_peak_444520	41	.	2.78099	4.11497	1.34190	62
chr17	49423788	49424043	Micro_pvalue_1e-2_peak_444535	41	.	2.78099	4.11497	1.34190	208
chr17	49432827	49433453	Micro_pvalue_1e-2_peak_444537	122	.	7.61099	12.27967	8.30173	316
chr17	49442576	49442846	Micro_pvalue_1e-2_peak_444540	57	.	3.70268	5.78921	2.73426	200
chr17	49449923	49450345	Micro_pvalue_1e-2_peak_444542	72	.	5.26910	7.21123	3.92917	291
chr17	49451581	49452115	Micro_pvalue_1e-2_peak_444543	85	.	6.02183	8.59982	5.11765	200
chr17	49457052	49457156	Micro_pvalue_1e-2_peak_444544	41	.	2.78099	4.11497	1.34190	51
chr17	49563431	49563691	Micro_pvalue_1e-2_peak_444585	90	.	5.47995	9.02903	5.48654	197
chr17	49569063	49569205	Micro_pvalue_1e-2_peak_444589	41	.	2.78099	4.11497	1.34190	70
chr17	49582577	49582709	Micro_pvalue_1e-2_peak_444598	41	.	2.78099	4.11497	1.34190	65
chr17	49613244	49613469	Micro_pvalue_1e-2_peak_444604	41	.	2.78099	4.11497	1.34190	178
chr17	49624713	49624820	Micro_pvalue_1e-2_peak_444610	41	.	2.78099	4.11497	1.34190	52
chr17	49636471	49636688	Micro_pvalue_1e-2_peak_444615	41	.	2.78099	4.11497	1.34190	46
chr17	49679245	49679525	Micro_pvalue_1e-2_peak_444630	41	.	2.78099	4.11497	1.34190	61
chr17	49698798	49699067	Micro_pvalue_1e-2_peak_444635	41	.	2.78099	4.11497	1.34190	71
chr17	49723766	49723891	Micro_pvalue_1e-2_peak_444640	41	.	2.78099	4.11497	1.34190	61
chr17	49776492	49776605	Micro_pvalue_1e-2_peak_444664	41	.	2.78099	4.11497	1.34190	55
chr17	49780122	49780236	Micro_pvalue_1e-2_peak_444666	41	.	2.78099	4.11497	1.34190	56
chr17	49802358	49802823	Micro_pvalue_1e-2_peak_444676	58	.	3.70799	5.82249	2.74538	414
chr17	49971358	49971465	Micro_pvalue_1e-2_peak_444717	41	.	2.78099	4.11497	1.34190	52
chr17	49982215	49982334	Micro_pvalue_1e-2_peak_444721	41	.	2.78099	4.11497	1.34190	58
chr17	50026831	50027160	Micro_pvalue_1e-2_peak_444738	41	.	2.78099	4.11497	1.34190	260
chr17	50137240	50137360	Micro_pvalue_1e-2_peak_444766	41	.	2.78099	4.11497	1.34190	59
chr17	50184206	50184288	Micro_pvalue_1e-2_peak_444781	41	.	2.78099	4.11497	1.34190	40
chr17	50202665	50202762	Micro_pvalue_1e-2_peak_444789	41	.	2.78099	4.11497	1.34190	47
chr17	50204720	50204902	Micro_pvalue_1e-2_peak_444791	41	.	2.78099	4.11497	1.34190	69
chr17	50218035	50218132	Micro_pvalue_1e-2_peak_444795	41	.	2.78099	4.11497	1.34190	47
chr17	50232468	50232638	Micro_pvalue_1e-2_peak_444800	41	.	2.78099	4.11497	1.34190	131
chr17	50293508	50293593	Micro_pvalue_1e-2_peak_444825	41	.	2.78099	4.11497	1.34190	41
chr17	50343030	50343157	Micro_pvalue_1e-2_peak_444843	41	.	2.78099	4.11497	1.34190	62
chr17	50350390	50350475	Micro_pvalue_1e-2_peak_444847	41	.	2.78099	4.11497	1.34190	41
chr17	50361139	50361222	Micro_pvalue_1e-2_peak_444852	41	.	2.78099	4.11497	1.34190	40
chr17	50390361	50390484	Micro_pvalue_1e-2_peak_444865	41	.	2.78099	4.11497	1.34190	60
chr17	50461047	50461222	Micro_pvalue_1e-2_peak_444888	41	.	2.78099	4.11497	1.34190	127
chr17	50473361	50473440	Micro_pvalue_1e-2_peak_444895	41	.	2.78099	4.11497	1.34190	38
chr17	50568783	50568880	Micro_pvalue_1e-2_peak_444947	41	.	2.78099	4.11497	1.34190	47
chr17	50614001	50614118	Micro_pvalue_1e-2_peak_444969	41	.	2.78099	4.11497	1.34190	57
chr17	50673118	50673203	Micro_pvalue_1e-2_peak_444997	41	.	2.78099	4.11497	1.34190	41
chr17	50710179	50710294	Micro_pvalue_1e-2_peak_445015	41	.	2.78099	4.11497	1.34190	56
chr17	50726564	50726680	Micro_pvalue_1e-2_peak_445018	41	.	2.78099	4.11497	1.34190	57
chr17	50727241	50727356	Micro_pvalue_1e-2_peak_445019	41	.	2.78099	4.11497	1.34190	56
chr17	50731163	50731301	Micro_pvalue_1e-2_peak_445021	41	.	2.78099	4.11497	1.34190	68
chr17	50836711	50836795	Micro_pvalue_1e-2_peak_445056	41	.	2.78099	4.11497	1.34190	41
chr17	50840637	50840750	Micro_pvalue_1e-2_peak_445060	41	.	2.78099	4.11497	1.34190	55
chr17	50849313	50849440	Micro_pvalue_1e-2_peak_445065	41	.	2.78099	4.11497	1.34190	62
chr17	50877687	50877852	Micro_pvalue_1e-2_peak_445081	41	.	2.78099	4.11497	1.34190	50
chr17	50901404	50901485	Micro_pvalue_1e-2_peak_445097	41	.	2.78099	4.11497	1.34190	39
chr17	50928234	50928594	Micro_pvalue_1e-2_peak_445110	41	.	2.78099	4.11497	1.34190	254
chr17	50945693	50945903	Micro_pvalue_1e-2_peak_445118	41	.	2.78099	4.11497	1.34190	53
chr17	50961175	50961291	Micro_pvalue_1e-2_peak_445129	39	.	2.75837	3.97911	1.34190	57
chr17	50999242	50999457	Micro_pvalue_1e-2_peak_445151	41	.	2.78099	4.11497	1.34190	175
chr17	51006514	51006626	Micro_pvalue_1e-2_peak_445158	41	.	2.78099	4.11497	1.34190	55
chr17	51034635	51034725	Micro_pvalue_1e-2_peak_445175	41	.	2.78099	4.11497	1.34190	44
chr17	51041573	51041654	Micro_pvalue_1e-2_peak_445180	41	.	2.78099	4.11497	1.34190	39
chr17	51052214	51052337	Micro_pvalue_1e-2_peak_445188	41	.	2.78099	4.11497	1.34190	60
chr17	51071981	51072230	Micro_pvalue_1e-2_peak_445199	41	.	2.78099	4.11497	1.34190	53
chr17	51075447	51075626	Micro_pvalue_1e-2_peak_445200	41	.	2.78099	4.11497	1.34190	55
chr17	51077344	51077449	Micro_pvalue_1e-2_peak_445201	41	.	2.78099	4.11497	1.34190	51
chr17	51082070	51082164	Micro_pvalue_1e-2_peak_445202	41	.	2.78099	4.11497	1.34190	46
chr17	51089734	51089878	Micro_pvalue_1e-2_peak_445209	41	.	2.78099	4.11497	1.34190	71
chr17	51127668	51127841	Micro_pvalue_1e-2_peak_445243	39	.	2.75837	3.97911	1.34190	63
chr17	51150369	51150497	Micro_pvalue_1e-2_peak_445255	41	.	2.78099	4.11497	1.34190	63
chr17	51182886	51183126	Micro_pvalue_1e-2_peak_445271	41	.	2.78099	4.11497	1.34190	37
chr17	51279214	51279299	Micro_pvalue_1e-2_peak_445333	40	.	2.77701	4.09011	1.34190	41
chr17	51293921	51294064	Micro_pvalue_1e-2_peak_445345	40	.	2.77701	4.09011	1.34190	70
chr17	51323254	51323784	Micro_pvalue_1e-2_peak_445365	38	.	2.73998	3.87719	1.32800	414
chr17	51333069	51333184	Micro_pvalue_1e-2_peak_445373	58	.	3.70799	5.82249	2.74538	62
chr17	51338913	51339027	Micro_pvalue_1e-2_peak_445378	41	.	2.78099	4.11497	1.34190	56
chr17	51391228	51391313	Micro_pvalue_1e-2_peak_445413	41	.	2.78099	4.11497	1.34190	41
chr17	51400560	51400663	Micro_pvalue_1e-2_peak_445419	41	.	2.78099	4.11497	1.34190	50
chr17	51459037	51459269	Micro_pvalue_1e-2_peak_445461	41	.	2.78099	4.11497	1.34190	100
chr17	51485167	51485346	Micro_pvalue_1e-2_peak_445478	40	.	2.77701	4.09011	1.34190	128
chr17	51541742	51542050	Micro_pvalue_1e-2_peak_445512	39	.	2.75837	3.97911	1.34190	246
chr17	51554049	51554139	Micro_pvalue_1e-2_peak_445518	41	.	2.78099	4.11497	1.34190	44
chr17	51678253	51678342	Micro_pvalue_1e-2_peak_445578	39	.	2.75837	3.97911	1.34190	43
chr17	51700546	51700706	Micro_pvalue_1e-2_peak_445598	39	.	2.75837	3.97911	1.34190	38
chr17	51709968	51710251	Micro_pvalue_1e-2_peak_445607	40	.	2.77701	4.09011	1.34190	216
chr17	51821272	51821392	Micro_pvalue_1e-2_peak_445678	41	.	2.78099	4.11497	1.34190	59
chr17	51822282	51822391	Micro_pvalue_1e-2_peak_445679	41	.	2.78099	4.11497	1.34190	53
chr17	51947322	51947671	Micro_pvalue_1e-2_peak_445758	41	.	2.78099	4.11497	1.34190	62
chr17	51958402	51958528	Micro_pvalue_1e-2_peak_445763	58	.	3.70799	5.82249	2.74538	71
chr17	51958888	51959235	Micro_pvalue_1e-2_peak_445764	40	.	2.77701	4.09011	1.34190	285
chr17	51998714	51998984	Micro_pvalue_1e-2_peak_445785	41	.	2.78099	4.11497	1.34190	45
chr17	52023140	52023232	Micro_pvalue_1e-2_peak_445797	41	.	2.78099	4.11497	1.34190	45
chr17	52032369	52032453	Micro_pvalue_1e-2_peak_445804	39	.	2.75837	3.97911	1.34190	41
chr17	52040057	52040153	Micro_pvalue_1e-2_peak_445813	39	.	2.75837	3.97911	1.34190	47
chr17	52056872	52056990	Micro_pvalue_1e-2_peak_445823	41	.	2.78099	4.11497	1.34190	58
chr17	52066966	52067079	Micro_pvalue_1e-2_peak_445830	41	.	2.78099	4.11497	1.34190	55
chr17	52179476	52179605	Micro_pvalue_1e-2_peak_445894	41	.	2.78099	4.11497	1.34190	63
chr17	52185321	52185553	Micro_pvalue_1e-2_peak_445901	41	.	2.78099	4.11497	1.34190	57
chr17	52189732	52189822	Micro_pvalue_1e-2_peak_445903	39	.	2.75837	3.97911	1.34190	44
chr17	52247066	52247197	Micro_pvalue_1e-2_peak_445929	41	.	2.78099	4.11497	1.34190	64
chr17	52270142	52270341	Micro_pvalue_1e-2_peak_445942	41	.	2.78099	4.11497	1.34190	151
chr17	52288861	52288953	Micro_pvalue_1e-2_peak_445952	41	.	2.78099	4.11497	1.34190	45
chr17	52301386	52301495	Micro_pvalue_1e-2_peak_445960	41	.	2.78099	4.11497	1.34190	53
chr17	52345344	52345737	Micro_pvalue_1e-2_peak_445987	41	.	2.78099	4.11497	1.34190	320
chr17	52427918	52427995	Micro_pvalue_1e-2_peak_446043	41	.	2.78099	4.11497	1.34190	37
chr17	52475527	52475630	Micro_pvalue_1e-2_peak_446072	41	.	2.78099	4.11497	1.34190	50
chr17	52484697	52484841	Micro_pvalue_1e-2_peak_446078	38	.	2.73998	3.87719	1.32800	71
chr17	52494681	52494766	Micro_pvalue_1e-2_peak_446087	41	.	2.78099	4.11497	1.34190	41
chr17	52507110	52507370	Micro_pvalue_1e-2_peak_446095	41	.	2.78099	4.11497	1.34190	69
chr17	52512775	52512863	Micro_pvalue_1e-2_peak_446100	38	.	2.73998	3.87719	1.32800	43
chr17	52513392	52513530	Micro_pvalue_1e-2_peak_446101	55	.	3.65330	5.50407	2.50095	71
chr17	52745302	52745406	Micro_pvalue_1e-2_peak_446250	41	.	2.78099	4.11497	1.34190	51
chr17	52747969	52748094	Micro_pvalue_1e-2_peak_446251	41	.	2.78099	4.11497	1.34190	61
chr17	52828956	52829069	Micro_pvalue_1e-2_peak_446311	41	.	2.78099	4.11497	1.34190	55
chr17	52844457	52844571	Micro_pvalue_1e-2_peak_446321	40	.	2.77701	4.09011	1.34190	56
chr17	52858300	52858419	Micro_pvalue_1e-2_peak_446330	40	.	2.77701	4.09011	1.34190	58
chr17	52963260	52963395	Micro_pvalue_1e-2_peak_446384	41	.	2.78099	4.11497	1.34190	66
chr17	52968109	52968248	Micro_pvalue_1e-2_peak_446385	41	.	2.78099	4.11497	1.34190	68
chr17	52971407	52971492	Micro_pvalue_1e-2_peak_446387	41	.	2.78099	4.11497	1.34190	41
chr17	53045453	53046627	Micro_pvalue_1e-2_peak_446415a	145	.	8.92061	14.59509	10.30652	637
chr17	53045453	53046627	Micro_pvalue_1e-2_peak_446415b	79	.	5.73468	7.98297	4.58593	1015
chr17	53066092	53066179	Micro_pvalue_1e-2_peak_446419	41	.	2.78099	4.11497	1.34190	42
chr17	53072626	53072755	Micro_pvalue_1e-2_peak_446421	41	.	2.78099	4.11497	1.34190	63
chr17	53260710	53260802	Micro_pvalue_1e-2_peak_446480	41	.	2.78099	4.11497	1.34190	45
chr17	53307275	53307413	Micro_pvalue_1e-2_peak_446497	41	.	2.78099	4.11497	1.34190	68
chr17	53336826	53337121	Micro_pvalue_1e-2_peak_446509	41	.	2.78099	4.11497	1.34190	59
chr17	53342191	53342435	Micro_pvalue_1e-2_peak_446511	52	.	3.60523	5.26053	2.29721	56
chr17	53362848	53363063	Micro_pvalue_1e-2_peak_446528	39	.	2.75837	3.97911	1.34190	115
chr17	53365212	53365343	Micro_pvalue_1e-2_peak_446530	39	.	2.75837	3.97911	1.34190	64
chr17	53371553	53371687	Micro_pvalue_1e-2_peak_446533	41	.	2.78099	4.11497	1.34190	66
chr17	53385487	53385609	Micro_pvalue_1e-2_peak_446543	40	.	2.77701	4.09011	1.34190	60
chr17	53398674	53398751	Micro_pvalue_1e-2_peak_446552	41	.	2.78099	4.11497	1.34190	37
chr17	53434273	53434359	Micro_pvalue_1e-2_peak_446568	41	.	2.78099	4.11497	1.34190	42
chr17	53446198	53446299	Micro_pvalue_1e-2_peak_446569	58	.	3.70799	5.82249	2.74538	55
chr17	53471929	53472683	Micro_pvalue_1e-2_peak_446579a	94	.	6.48929	9.42233	5.82783	367
chr17	53471929	53472683	Micro_pvalue_1e-2_peak_446579b	108	.	7.21033	10.83630	7.04903	498
chr17	53483460	53483596	Micro_pvalue_1e-2_peak_446583	41	.	2.78099	4.11497	1.34190	67
chr17	53497561	53497963	Micro_pvalue_1e-2_peak_446587	48	.	3.90016	4.83535	1.95169	35
chr17	53498182	53498488	Micro_pvalue_1e-2_peak_446588	48	.	3.90016	4.83535	1.95169	237
chr17	53499161	53499607	Micro_pvalue_1e-2_peak_446590	121	.	7.28686	12.17624	8.21015	241
chr17	53508435	53508524	Micro_pvalue_1e-2_peak_446593	38	.	2.73998	3.87719	1.32800	43
chr17	53514299	53515000	Micro_pvalue_1e-2_peak_446595	50	.	3.93670	5.01899	2.10319	369
chr17	53522357	53522564	Micro_pvalue_1e-2_peak_446597	55	.	4.12643	5.52700	2.51769	133
chr17	53530744	53531699	Micro_pvalue_1e-2_peak_446600	65	.	4.41930	6.53368	3.35025	674
chr17	53543725	53544256	Micro_pvalue_1e-2_peak_446606	39	.	2.75837	3.97911	1.34190	418
chr17	53566381	53566503	Micro_pvalue_1e-2_peak_446616	41	.	2.78099	4.11497	1.34190	60
chr17	53591183	53591776	Micro_pvalue_1e-2_peak_446629	52	.	3.60523	5.26053	2.29721	488
chr17	53603475	53603590	Micro_pvalue_1e-2_peak_446636	41	.	2.78099	4.11497	1.34190	56
chr17	53605092	53605167	Micro_pvalue_1e-2_peak_446638	41	.	2.78099	4.11497	1.34190	36
chr17	53654022	53654973	Micro_pvalue_1e-2_peak_446652	64	.	4.75135	6.43718	3.26749	607
chr17	53716978	53717497	Micro_pvalue_1e-2_peak_446671	65	.	4.41930	6.53368	3.35025	456
chr17	53719318	53719405	Micro_pvalue_1e-2_peak_446674	50	.	3.55840	5.04815	2.12477	44
chr17	53741769	53742179	Micro_pvalue_1e-2_peak_446677	131	.	8.15461	13.10219	9.01230	90
chr17	53812970	53813249	Micro_pvalue_1e-2_peak_446709	40	.	2.77701	4.09011	1.34190	224
chr17	53828146	53828643	Micro_pvalue_1e-2_peak_446715	204	.	11.72161	20.47304	15.30682	191
chr17	53841110	53841583	Micro_pvalue_1e-2_peak_446717	41	.	2.78099	4.11497	1.34190	380
chr17	53861124	53861631	Micro_pvalue_1e-2_peak_446727	82	.	5.67445	8.21174	4.78070	300
chr17	53894751	53894846	Micro_pvalue_1e-2_peak_446740	41	.	2.78099	4.11497	1.34190	46
chr17	54008973	54009097	Micro_pvalue_1e-2_peak_446785	41	.	2.78099	4.11497	1.34190	50
chr17	54038727	54039047	Micro_pvalue_1e-2_peak_446799	41	.	2.78099	4.11497	1.34190	250
chr17	54081113	54081228	Micro_pvalue_1e-2_peak_446814	41	.	2.78099	4.11497	1.34190	56
chr17	54109082	54109160	Micro_pvalue_1e-2_peak_446823	41	.	2.78099	4.11497	1.34190	38
chr17	54139669	54139746	Micro_pvalue_1e-2_peak_446835	41	.	2.78099	4.11497	1.34190	37
chr17	54159020	54159134	Micro_pvalue_1e-2_peak_446844	41	.	2.78099	4.11497	1.34190	56
chr17	54204956	54205062	Micro_pvalue_1e-2_peak_446861	41	.	2.78099	4.11497	1.34190	52
chr17	54230553	54230903	Micro_pvalue_1e-2_peak_446868	41	.	2.78099	4.11497	1.34190	68
chr17	54331160	54331250	Micro_pvalue_1e-2_peak_446903	41	.	2.78099	4.11497	1.34190	44
chr17	54368027	54368126	Micro_pvalue_1e-2_peak_446920	41	.	2.78099	4.11497	1.34190	48
chr17	54520168	54520248	Micro_pvalue_1e-2_peak_446972	41	.	2.78099	4.11497	1.34190	39
chr17	54543085	54543219	Micro_pvalue_1e-2_peak_446976	41	.	2.78099	4.11497	1.34190	66
chr17	54556425	54556538	Micro_pvalue_1e-2_peak_446980	41	.	2.78099	4.11497	1.34190	55
chr17	54588743	54589023	Micro_pvalue_1e-2_peak_446985	41	.	2.78099	4.11497	1.34190	221
chr17	54670007	54670154	Micro_pvalue_1e-2_peak_447006	42	.	3.34141	4.26972	1.47265	109
chr17	54670319	54670392	Micro_pvalue_1e-2_peak_447007	42	.	3.34141	4.26972	1.47265	31
chr17	54671092	54671372	Micro_pvalue_1e-2_peak_447008	56	.	4.17676	5.67691	2.64093	62
chr17	54702627	54702873	Micro_pvalue_1e-2_peak_447013	41	.	2.78099	4.11497	1.34190	202
chr17	54792878	54793612	Micro_pvalue_1e-2_peak_447041	69	.	4.50653	6.92169	3.67988	549
chr17	54814718	54814901	Micro_pvalue_1e-2_peak_447054	76	.	4.63499	7.62635	4.28009	127
chr17	54857809	54857948	Micro_pvalue_1e-2_peak_447063	41	.	2.78099	4.11497	1.34190	68
chr17	54863856	54863993	Micro_pvalue_1e-2_peak_447064	41	.	2.78099	4.11497	1.34190	67
chr17	54910539	54910649	Micro_pvalue_1e-2_peak_447083	44	.	3.78788	4.47508	1.64694	71
chr17	54910803	54911645	Micro_pvalue_1e-2_peak_447084a	66	.	5.02734	6.65855	3.45557	427
chr17	54910803	54911645	Micro_pvalue_1e-2_peak_447084b	116	.	7.54100	11.65529	7.75705	572
chr17	54910803	54911645	Micro_pvalue_1e-2_peak_447084c	78	.	5.65575	7.84397	4.46578	742
chr17	54957423	54957827	Micro_pvalue_1e-2_peak_447094	73	.	5.07400	7.35758	4.05256	257
chr17	54964347	54964665	Micro_pvalue_1e-2_peak_447096	41	.	2.78099	4.11497	1.34190	260
chr17	54975116	54975361	Micro_pvalue_1e-2_peak_447103	41	.	2.78099	4.11497	1.34190	72
chr17	54985500	54986096	Micro_pvalue_1e-2_peak_447106	38	.	2.73998	3.87719	1.32800	38
chr17	54990717	54992060	Micro_pvalue_1e-2_peak_447107a	78	.	5.64932	7.81219	4.43629	543
chr17	54990717	54992060	Micro_pvalue_1e-2_peak_447107b	119	.	7.76781	11.95541	8.02006	721
chr17	54990717	54992060	Micro_pvalue_1e-2_peak_447107c	105	.	7.06165	10.53180	6.78488	856
chr17	55038190	55038719	Micro_pvalue_1e-2_peak_447122	53	.	3.62911	5.37785	2.39720	56
chr17	55055100	55055652	Micro_pvalue_1e-2_peak_447128	67	.	4.86381	6.73327	3.52204	476
chr17	55062828	55063358	Micro_pvalue_1e-2_peak_447130	67	.	4.47708	6.78418	3.56434	466
chr17	55073148	55073257	Micro_pvalue_1e-2_peak_447135	41	.	2.78099	4.11497	1.34190	53
chr17	55087490	55087737	Micro_pvalue_1e-2_peak_447143	41	.	2.78099	4.11497	1.34190	134
chr17	55123083	55124087	Micro_pvalue_1e-2_peak_447154	75	.	5.41796	7.55548	4.22389	902
chr17	55140095	55140172	Micro_pvalue_1e-2_peak_447158	41	.	2.78099	4.11497	1.34190	37
chr17	55162172	55163141	Micro_pvalue_1e-2_peak_447161a	68	.	5.10093	6.84728	3.61752	60
chr17	55162172	55163141	Micro_pvalue_1e-2_peak_447161b	95	.	6.55833	9.56699	5.94848	272
chr17	55178595	55178709	Micro_pvalue_1e-2_peak_447169	41	.	2.78099	4.11497	1.34190	56
chr17	55179196	55179320	Micro_pvalue_1e-2_peak_447170	41	.	2.78099	4.11497	1.34190	61
chr17	55189509	55189698	Micro_pvalue_1e-2_peak_447175	41	.	2.78099	4.11497	1.34190	61
chr17	55198330	55198563	Micro_pvalue_1e-2_peak_447179	41	.	2.78099	4.11497	1.34190	166
chr17	55208515	55208634	Micro_pvalue_1e-2_peak_447183	41	.	2.78099	4.11497	1.34190	58
chr17	55252649	55252784	Micro_pvalue_1e-2_peak_447198	41	.	2.78099	4.11497	1.34190	66
chr17	55301831	55301909	Micro_pvalue_1e-2_peak_447208	41	.	2.78099	4.11497	1.34190	38
chr17	55333543	55334128	Micro_pvalue_1e-2_peak_447214	64	.	4.75135	6.43718	3.26749	250
chr17	55362440	55362944	Micro_pvalue_1e-2_peak_447222	81	.	5.64107	8.12096	4.70338	145
chr17	55387285	55387525	Micro_pvalue_1e-2_peak_447230	41	.	2.78099	4.11497	1.34190	60
chr17	55564454	55564572	Micro_pvalue_1e-2_peak_447290	58	.	3.70799	5.82249	2.74538	55
chr17	55601445	55601559	Micro_pvalue_1e-2_peak_447304	41	.	2.78099	4.11497	1.34190	56
chr17	55655196	55655313	Micro_pvalue_1e-2_peak_447320	41	.	2.78099	4.11497	1.34190	57
chr17	55661449	55661565	Micro_pvalue_1e-2_peak_447323	41	.	2.78099	4.11497	1.34190	57
chr17	55671903	55671986	Micro_pvalue_1e-2_peak_447329	38	.	2.73998	3.87719	1.32800	40
chr17	55676799	55676919	Micro_pvalue_1e-2_peak_447333	55	.	3.65330	5.50407	2.50095	69
chr17	55682859	55683191	Micro_pvalue_1e-2_peak_447335	85	.	5.77701	8.50271	5.03222	121
chr17	55699869	55700462	Micro_pvalue_1e-2_peak_447340	79	.	5.23560	7.92549	4.53714	524
chr17	55701860	55701953	Micro_pvalue_1e-2_peak_447342	46	.	3.44649	4.61288	1.76317	42
chr17	55706925	55707004	Micro_pvalue_1e-2_peak_447343	41	.	2.78099	4.11497	1.34190	38
chr17	55730753	55730865	Micro_pvalue_1e-2_peak_447353	55	.	3.65330	5.50407	2.50095	54
chr17	55740015	55740629	Micro_pvalue_1e-2_peak_447356	99	.	6.56276	9.96641	6.29415	556
chr17	55746715	55746914	Micro_pvalue_1e-2_peak_447357	41	.	2.78099	4.11497	1.34190	39
chr17	55749411	55749573	Micro_pvalue_1e-2_peak_447361	41	.	2.78099	4.11497	1.34190	55
chr17	55782821	55782948	Micro_pvalue_1e-2_peak_447374	41	.	2.78099	4.11497	1.34190	62
chr17	55802284	55802479	Micro_pvalue_1e-2_peak_447381	41	.	2.78099	4.11497	1.34190	49
chr17	55822091	55822449	Micro_pvalue_1e-2_peak_447386	41	.	2.78099	4.11497	1.34190	105
chr17	55827519	55827984	Micro_pvalue_1e-2_peak_447387	59	.	4.56656	5.99310	2.88982	255
chr17	55837093	55837279	Micro_pvalue_1e-2_peak_447392	41	.	2.78099	4.11497	1.34190	69
chr17	55843811	55844270	Micro_pvalue_1e-2_peak_447395	53	.	3.62911	5.37785	2.39720	400
chr17	55850601	55851090	Micro_pvalue_1e-2_peak_447397	56	.	4.15144	5.60057	2.58281	293
chr17	55859552	55859896	Micro_pvalue_1e-2_peak_447398	47	.	3.80546	4.70840	1.84192	56
chr17	55860537	55860950	Micro_pvalue_1e-2_peak_447400	61	.	4.61787	6.11180	2.98783	273
chr17	55888116	55888919	Micro_pvalue_1e-2_peak_447406	53	.	4.05318	5.32112	2.35170	550
chr17	55909764	55910829	Micro_pvalue_1e-2_peak_447411	48	.	3.51278	4.85998	1.96767	593
chr17	55927244	55927677	Micro_pvalue_1e-2_peak_447418a	62	.	4.67035	6.23671	3.09762	57
chr17	55927244	55927677	Micro_pvalue_1e-2_peak_447418b	106	.	7.04556	10.68009	6.91373	234
chr17	55938332	55938977	Micro_pvalue_1e-2_peak_447421	42	.	3.58629	4.24258	1.45074	44
chr17	55939150	55939761	Micro_pvalue_1e-2_peak_447422	79	.	5.73806	7.99162	4.59294	402
chr17	55945334	55945745	Micro_pvalue_1e-2_peak_447424	109	.	7.28704	10.99761	7.18776	215
chr17	55951683	55952163	Micro_pvalue_1e-2_peak_447427	43	.	3.62424	4.31930	1.51719	306
chr17	55970047	55970158	Micro_pvalue_1e-2_peak_447430	89	.	5.91966	8.94285	5.41202	56
chr17	55970438	55970813	Micro_pvalue_1e-2_peak_447431	57	.	4.20239	5.75623	2.71111	29
chr17	55977388	55977530	Micro_pvalue_1e-2_peak_447433	50	.	3.95946	5.07586	2.14824	43
chr17	55982944	55983033	Micro_pvalue_1e-2_peak_447437	71	.	5.01211	7.16245	3.88558	42
chr17	55993252	55993382	Micro_pvalue_1e-2_peak_447440	41	.	2.78099	4.11497	1.34190	64
chr17	55998499	55998601	Micro_pvalue_1e-2_peak_447442	41	.	2.78099	4.11497	1.34190	50
chr17	56000493	56000581	Micro_pvalue_1e-2_peak_447444	41	.	2.78099	4.11497	1.34190	43
chr17	56006998	56007087	Micro_pvalue_1e-2_peak_447448	41	.	2.78099	4.11497	1.34190	43
chr17	56017106	56017548	Micro_pvalue_1e-2_peak_447452a	82	.	5.67445	8.21174	4.78070	215
chr17	56017106	56017548	Micro_pvalue_1e-2_peak_447452b	67	.	4.86381	6.73327	3.52204	386
chr17	56024042	56024421	Micro_pvalue_1e-2_peak_447453	57	.	4.46728	5.77213	2.72484	255
chr17	56032679	56032898	Micro_pvalue_1e-2_peak_447459	48	.	3.86997	4.85757	1.96767	86
chr17	56065070	56066163	Micro_pvalue_1e-2_peak_447464a	58	.	4.51637	5.88004	2.79227	51
chr17	56065070	56066163	Micro_pvalue_1e-2_peak_447464b	85	.	6.02183	8.59982	5.11765	472
chr17	56065070	56066163	Micro_pvalue_1e-2_peak_447464c	72	.	5.26910	7.21123	3.92917	631
chr17	56065070	56066163	Micro_pvalue_1e-2_peak_447464d	100	.	6.77456	10.03915	6.35811	870
chr17	56084647	56084917	Micro_pvalue_1e-2_peak_447470	76	.	5.16974	7.68256	4.32671	51
chr17	56160560	56161251	Micro_pvalue_1e-2_peak_447479	86	.	6.05510	8.67509	5.17983	135
chr17	56240193	56240326	Micro_pvalue_1e-2_peak_447494	41	.	2.78099	4.11497	1.34190	65
chr17	56266204	56266530	Micro_pvalue_1e-2_peak_447504	41	.	2.78099	4.11497	1.34190	273
chr17	56277277	56277379	Micro_pvalue_1e-2_peak_447511	41	.	2.78099	4.11497	1.34190	50
chr17	56277564	56277659	Micro_pvalue_1e-2_peak_447512	41	.	2.78099	4.11497	1.34190	46
chr17	56296413	56296889	Micro_pvalue_1e-2_peak_447519	74	.	5.10551	7.46124	4.14086	295
chr17	56310151	56310574	Micro_pvalue_1e-2_peak_447520	65	.	4.77897	6.50788	3.33096	71
chr17	56311083	56311240	Micro_pvalue_1e-2_peak_447521	51	.	3.98248	5.13441	2.19954	106
chr17	56326960	56327048	Micro_pvalue_1e-2_peak_447523	89	.	5.91966	8.94285	5.41202	41
chr17	56380189	56380340	Micro_pvalue_1e-2_peak_447543	41	.	2.78099	4.11497	1.34190	94
chr17	56394883	56394979	Micro_pvalue_1e-2_peak_447552	41	.	2.78099	4.11497	1.34190	47
chr17	56401843	56401929	Micro_pvalue_1e-2_peak_447554	56	.	4.17676	5.67691	2.64093	42
chr17	56407008	56407096	Micro_pvalue_1e-2_peak_447555	83	.	5.95632	8.38323	4.92933	44
chr17	56409861	56410128	Micro_pvalue_1e-2_peak_447556	63	.	4.84937	6.35369	3.19912	82
chr17	56415420	56415731	Micro_pvalue_1e-2_peak_447557	79	.	5.70812	7.93602	4.54461	52
chr17	56416472	56416660	Micro_pvalue_1e-2_peak_447558	56	.	4.48115	5.66648	2.63629	58
chr17	56429202	56429275	Micro_pvalue_1e-2_peak_447562	42	.	3.32116	4.20906	1.41998	33
chr17	56429530	56430126	Micro_pvalue_1e-2_peak_447563	56	.	4.15144	5.60057	2.58281	72
chr17	56452833	56453010	Micro_pvalue_1e-2_peak_447573	41	.	2.78099	4.11497	1.34190	132
chr17	56453265	56453414	Micro_pvalue_1e-2_peak_447574	58	.	3.70799	5.82249	2.74538	63
chr17	56582493	56582618	Micro_pvalue_1e-2_peak_447599	76	.	4.63499	7.62635	4.28009	66
chr17	56595084	56596218	Micro_pvalue_1e-2_peak_447605	71	.	5.32021	7.18204	3.90389	1072
chr17	56604555	56604643	Micro_pvalue_1e-2_peak_447608	38	.	2.73998	3.87719	1.32800	43
chr17	56609239	56609551	Micro_pvalue_1e-2_peak_447611	55	.	3.65330	5.50407	2.50095	130
chr17	56646699	56646800	Micro_pvalue_1e-2_peak_447625	41	.	2.78099	4.11497	1.34190	49
chr17	56665693	56665827	Micro_pvalue_1e-2_peak_447631	41	.	2.78099	4.11497	1.34190	66
chr17	56708728	56709545	Micro_pvalue_1e-2_peak_447641a	97	.	6.66469	9.79542	6.14651	455
chr17	56708728	56709545	Micro_pvalue_1e-2_peak_447641b	85	.	5.98892	8.52626	5.05175	768
chr17	56724363	56724599	Micro_pvalue_1e-2_peak_447646	41	.	2.78099	4.11497	1.34190	181
chr17	56736273	56736996	Micro_pvalue_1e-2_peak_447648	67	.	4.86381	6.73327	3.52204	398
chr17	56744168	56744695	Micro_pvalue_1e-2_peak_447649	95	.	6.40923	9.54279	5.92876	173
chr17	56769896	56770258	Micro_pvalue_1e-2_peak_447655	49	.	3.53544	4.95138	2.04458	46
chr17	56778922	56779007	Micro_pvalue_1e-2_peak_447660	41	.	2.78099	4.11497	1.34190	41
chr17	56804196	56804340	Micro_pvalue_1e-2_peak_447668	41	.	2.78099	4.11497	1.34190	71
chr17	57183517	57183804	Micro_pvalue_1e-2_peak_447748	39	.	3.22347	3.93622	1.34190	247
chr17	57184105	57184546	Micro_pvalue_1e-2_peak_447749	96	.	6.44693	9.64370	6.01289	129
chr17	57201680	57201771	Micro_pvalue_1e-2_peak_447754	41	.	2.78099	4.11497	1.34190	44
chr17	57232355	57233391	Micro_pvalue_1e-2_peak_447761a	79	.	5.70817	7.93068	4.54062	366
chr17	57232355	57233391	Micro_pvalue_1e-2_peak_447761b	92	.	6.42169	9.28323	5.70519	509
chr17	57286818	57286941	Micro_pvalue_1e-2_peak_447778	38	.	2.73998	3.87719	1.32800	60
chr17	57287136	57287450	Micro_pvalue_1e-2_peak_447779	90	.	5.47995	9.02903	5.48654	51
chr17	57297601	57298044	Micro_pvalue_1e-2_peak_447783	64	.	4.39097	6.41891	3.25381	174
chr17	57355967	57356213	Micro_pvalue_1e-2_peak_447803	51	.	3.58166	5.15094	2.20887	188
chr17	57367615	57368001	Micro_pvalue_1e-2_peak_447806	41	.	2.78099	4.11497	1.34190	232
chr17	57387260	57387387	Micro_pvalue_1e-2_peak_447811	41	.	2.78099	4.11497	1.34190	62
chr17	57388480	57388585	Micro_pvalue_1e-2_peak_447813	41	.	2.78099	4.11497	1.34190	51
chr17	57407092	57407206	Micro_pvalue_1e-2_peak_447816	58	.	4.61042	5.89659	2.80702	46
chr17	57408866	57409227	Micro_pvalue_1e-2_peak_447817a	83	.	5.92768	8.33063	4.88426	63
chr17	57408866	57409227	Micro_pvalue_1e-2_peak_447817b	109	.	7.24494	10.94675	7.14405	169
chr17	57421170	57421383	Micro_pvalue_1e-2_peak_447822	41	.	2.78099	4.11497	1.34190	147
chr17	57434839	57434963	Micro_pvalue_1e-2_peak_447833	39	.	2.75837	3.97911	1.34190	61
chr17	57439682	57440238	Micro_pvalue_1e-2_peak_447835	66	.	4.44800	6.65517	3.45382	72
chr17	57448166	57448484	Micro_pvalue_1e-2_peak_447837	86	.	6.10376	8.65869	5.16776	62
chr17	57449608	57450050	Micro_pvalue_1e-2_peak_447838	75	.	5.50737	7.53408	4.20644	124
chr17	57486653	57486764	Micro_pvalue_1e-2_peak_447857	41	.	2.78099	4.11497	1.34190	54
chr17	57515212	57515299	Micro_pvalue_1e-2_peak_447874	50	.	3.55840	5.04815	2.12477	41
chr17	57533969	57534145	Micro_pvalue_1e-2_peak_447882	58	.	3.70799	5.82249	2.74538	51
chr17	57610901	57611402	Micro_pvalue_1e-2_peak_447912	55	.	3.65330	5.50407	2.50095	365
chr17	57642404	57643097	Micro_pvalue_1e-2_peak_447924	65	.	4.41930	6.53368	3.35025	500
chr17	57696608	57697342	Micro_pvalue_1e-2_peak_447929	89	.	6.19195	8.99500	5.45782	94
chr17	57705145	57705414	Micro_pvalue_1e-2_peak_447933	55	.	3.65330	5.50407	2.50095	98
chr17	57706755	57706897	Micro_pvalue_1e-2_peak_447935	38	.	2.73998	3.87719	1.32800	70
chr17	57784609	57785316	Micro_pvalue_1e-2_peak_447956	107	.	6.80735	10.72482	6.95200	239
chr17	57828482	57828788	Micro_pvalue_1e-2_peak_447971	41	.	2.78099	4.11497	1.34190	48
chr17	57830991	57831135	Micro_pvalue_1e-2_peak_447972	41	.	2.78099	4.11497	1.34190	71
chr17	57845889	57846215	Micro_pvalue_1e-2_peak_447976	41	.	2.78099	4.11497	1.34190	260
chr17	57863565	57864337	Micro_pvalue_1e-2_peak_447982	64	.	4.39097	6.41891	3.25381	255
chr17	57882426	57882693	Micro_pvalue_1e-2_peak_447995	41	.	2.78099	4.11497	1.34190	219
chr17	57915069	57915421	Micro_pvalue_1e-2_peak_448001	67	.	4.47708	6.78418	3.56434	265
chr17	57923486	57923574	Micro_pvalue_1e-2_peak_448006	58	.	3.70799	5.82249	2.74538	42
chr17	57969603	57970624	Micro_pvalue_1e-2_peak_448021	39	.	2.75837	3.97911	1.34190	516
chr17	57991825	57992038	Micro_pvalue_1e-2_peak_448024	41	.	2.78099	4.11497	1.34190	64
chr17	58035376	58035484	Micro_pvalue_1e-2_peak_448036	41	.	2.78099	4.11497	1.34190	53
chr17	58041675	58042548	Micro_pvalue_1e-2_peak_448037	76	.	5.44874	7.62969	4.28092	543
chr17	58143335	58143602	Micro_pvalue_1e-2_peak_448054	41	.	2.78099	4.11497	1.34190	59
chr17	58156008	58156402	Micro_pvalue_1e-2_peak_448056	168	.	9.90344	16.85650	12.25109	66
chr17	58166415	58167133	Micro_pvalue_1e-2_peak_448058	38	.	2.73998	3.87719	1.32800	511
chr17	58179846	58179919	Micro_pvalue_1e-2_peak_448063	40	.	3.26184	4.03980	1.34190	62
chr17	58180087	58180493	Micro_pvalue_1e-2_peak_448064	83	.	5.70823	8.30550	4.86313	132
chr17	58212613	58212686	Micro_pvalue_1e-2_peak_448067	44	.	3.40368	4.46677	1.63937	45
chr17	58212885	58213240	Micro_pvalue_1e-2_peak_448068	59	.	4.25459	5.92478	2.83008	49
chr17	58239497	58239570	Micro_pvalue_1e-2_peak_448079	42	.	3.32116	4.20906	1.41998	46
chr17	58240298	58240371	Micro_pvalue_1e-2_peak_448081	38	.	3.20461	3.88688	1.33520	61
chr17	58244446	58244740	Micro_pvalue_1e-2_peak_448082	51	.	3.98248	5.13441	2.19954	89
chr17	58338823	58338922	Micro_pvalue_1e-2_peak_448094	41	.	2.78099	4.11497	1.34190	48
chr17	58382633	58382864	Micro_pvalue_1e-2_peak_448109	90	.	5.47995	9.02903	5.48654	63
chr17	58449381	58449551	Micro_pvalue_1e-2_peak_448130	41	.	2.78099	4.11497	1.34190	120
chr17	58460701	58460990	Micro_pvalue_1e-2_peak_448135	41	.	2.78099	4.11497	1.34190	58
chr17	58469256	58469924	Micro_pvalue_1e-2_peak_448137	97	.	6.65026	9.73652	6.09608	370
chr17	58475515	58476040	Micro_pvalue_1e-2_peak_448138	47	.	3.49040	4.77340	1.89581	257
chr17	58498714	58499095	Micro_pvalue_1e-2_peak_448146	74	.	5.10551	7.46124	4.14086	100
chr17	58520217	58520476	Micro_pvalue_1e-2_peak_448150	41	.	2.78099	4.11497	1.34190	37
chr17	58603189	58603694	Micro_pvalue_1e-2_peak_448170a	72	.	5.04286	7.25809	3.96696	195
chr17	58603189	58603694	Micro_pvalue_1e-2_peak_448170b	88	.	5.88334	8.82639	5.31418	452
chr17	58648173	58648250	Micro_pvalue_1e-2_peak_448179	41	.	2.78099	4.11497	1.34190	37
chr17	58654414	58655159	Micro_pvalue_1e-2_peak_448181	80	.	5.26917	8.05644	4.64668	488
chr17	58676987	58678368	Micro_pvalue_1e-2_peak_448188a	71	.	5.24659	7.14751	3.87423	421
chr17	58676987	58678368	Micro_pvalue_1e-2_peak_448188b	119	.	7.57841	11.97314	8.03420	515
chr17	58729544	58729819	Micro_pvalue_1e-2_peak_448211	41	.	2.78099	4.11497	1.34190	37
chr17	58754681	58755384	Micro_pvalue_1e-2_peak_448224a	85	.	5.98892	8.52626	5.05175	64
chr17	58754681	58755384	Micro_pvalue_1e-2_peak_448224b	85	.	5.98892	8.52626	5.05175	425
chr17	58754681	58755384	Micro_pvalue_1e-2_peak_448224c	45	.	3.74308	4.56981	1.72720	622
chr17	58822906	58823013	Micro_pvalue_1e-2_peak_448241	41	.	2.78099	4.11497	1.34190	52
chr17	58858405	58858490	Micro_pvalue_1e-2_peak_448253	41	.	2.78099	4.11497	1.34190	41
chr17	58868867	58869066	Micro_pvalue_1e-2_peak_448257	39	.	2.75837	3.97911	1.34190	71
chr17	58869857	58870313	Micro_pvalue_1e-2_peak_448259	40	.	2.77701	4.09011	1.34190	229
chr17	58917971	58918065	Micro_pvalue_1e-2_peak_448276	41	.	2.78099	4.11497	1.34190	46
chr17	58920849	58920980	Micro_pvalue_1e-2_peak_448280	41	.	2.78099	4.11497	1.34190	64
chr17	58928897	58929021	Micro_pvalue_1e-2_peak_448284	41	.	2.78099	4.11497	1.34190	61
chr17	58941166	58941915	Micro_pvalue_1e-2_peak_448288	72	.	5.26910	7.21123	3.92917	339
chr17	58944543	58944625	Micro_pvalue_1e-2_peak_448290	45	.	3.72273	4.52573	1.69249	44
chr17	59011750	59011831	Micro_pvalue_1e-2_peak_448308	41	.	2.78099	4.11497	1.34190	39
chr17	59018477	59018668	Micro_pvalue_1e-2_peak_448310	58	.	3.70799	5.82249	2.74538	118
chr17	59063606	59063729	Micro_pvalue_1e-2_peak_448327	41	.	2.78099	4.11497	1.34190	60
chr17	59168983	59169206	Micro_pvalue_1e-2_peak_448348	41	.	2.78099	4.11497	1.34190	41
chr17	59185827	59185914	Micro_pvalue_1e-2_peak_448354	41	.	2.78099	4.11497	1.34190	42
chr17	59213190	59213278	Micro_pvalue_1e-2_peak_448358	41	.	2.78099	4.11497	1.34190	43
chr17	59307612	59307911	Micro_pvalue_1e-2_peak_448387	41	.	2.78099	4.11497	1.34190	71
chr17	59329169	59329270	Micro_pvalue_1e-2_peak_448393	41	.	2.78099	4.11497	1.34190	49
chr17	59329464	59329731	Micro_pvalue_1e-2_peak_448394	41	.	2.78099	4.11497	1.34190	207
chr17	59451106	59451317	Micro_pvalue_1e-2_peak_448427	41	.	2.78099	4.11497	1.34190	130
chr17	59465562	59465682	Micro_pvalue_1e-2_peak_448434	41	.	2.78099	4.11497	1.34190	59
chr17	59474118	59474226	Micro_pvalue_1e-2_peak_448441	39	.	2.75837	3.97911	1.34190	53
chr17	59489490	59490130	Micro_pvalue_1e-2_peak_448453	63	.	4.72404	6.36848	3.21078	446
chr17	59494341	59494440	Micro_pvalue_1e-2_peak_448454	58	.	4.22833	5.83877	2.75545	48
chr17	59529029	59529221	Micro_pvalue_1e-2_peak_448472	46	.	3.44649	4.61288	1.76317	35
chr17	59538527	59538885	Micro_pvalue_1e-2_peak_448477	41	.	2.78099	4.11497	1.34190	314
chr17	59544931	59545925	Micro_pvalue_1e-2_peak_448480	64	.	4.39097	6.41891	3.25381	305
chr17	59630551	59630688	Micro_pvalue_1e-2_peak_448506	41	.	2.78099	4.11497	1.34190	67
chr17	59660802	59660927	Micro_pvalue_1e-2_peak_448517	41	.	2.78099	4.11497	1.34190	61
chr17	59682831	59683101	Micro_pvalue_1e-2_peak_448525	41	.	2.78099	4.11497	1.34190	60
chr17	59684777	59684906	Micro_pvalue_1e-2_peak_448528	41	.	2.78099	4.11497	1.34190	63
chr17	59892287	59892399	Micro_pvalue_1e-2_peak_448577	41	.	2.78099	4.11497	1.34190	55
chr17	59940662	59941297	Micro_pvalue_1e-2_peak_448596	108	.	7.12702	10.88573	7.09086	360
chr17	60004726	60005171	Micro_pvalue_1e-2_peak_448613	82	.	5.67445	8.21174	4.78070	221
chr17	60005326	60005481	Micro_pvalue_1e-2_peak_448614	66	.	4.83520	6.65579	3.45382	103
chr17	60142253	60142661	Micro_pvalue_1e-2_peak_448662	52	.	4.19375	5.21198	2.26206	208
chr17	60142818	60143573	Micro_pvalue_1e-2_peak_448663	148	.	9.13306	14.81709	10.49768	654
chr17	60269486	60269629	Micro_pvalue_1e-2_peak_448707	41	.	2.78099	4.11497	1.34190	70
chr17	60296549	60296793	Micro_pvalue_1e-2_peak_448717	58	.	3.70799	5.82249	2.74538	58
chr17	60457875	60458121	Micro_pvalue_1e-2_peak_448746	41	.	2.78099	4.11497	1.34190	39
chr17	60466420	60466538	Micro_pvalue_1e-2_peak_448749	95	.	5.56198	9.50906	5.89982	57
chr17	60500787	60500862	Micro_pvalue_1e-2_peak_448758	41	.	2.78099	4.11497	1.34190	36
chr17	60501045	60501406	Micro_pvalue_1e-2_peak_448759	58	.	3.70799	5.82249	2.74538	187
chr17	60530100	60530178	Micro_pvalue_1e-2_peak_448765	41	.	2.78099	4.11497	1.34190	38
chr17	60533357	60533478	Micro_pvalue_1e-2_peak_448766	58	.	3.70799	5.82249	2.74538	69
chr17	60555386	60556405	Micro_pvalue_1e-2_peak_448773	88	.	6.12276	8.83110	5.31605	895
chr17	60627441	60627572	Micro_pvalue_1e-2_peak_448793	41	.	2.78099	4.11497	1.34190	64
chr17	60627851	60627925	Micro_pvalue_1e-2_peak_448794	41	.	2.78099	4.11497	1.34190	36
chr17	60688867	60688950	Micro_pvalue_1e-2_peak_448814	61	.	4.30812	6.10846	2.98771	39
chr17	60689143	60689628	Micro_pvalue_1e-2_peak_448815	76	.	5.16974	7.68256	4.32671	413
chr17	60702557	60702868	Micro_pvalue_1e-2_peak_448817	72	.	5.37237	7.27863	3.98293	262
chr17	60704796	60705170	Micro_pvalue_1e-2_peak_448818	106	.	7.07486	10.63612	6.87555	122
chr17	60729686	60729978	Micro_pvalue_1e-2_peak_448825	52	.	4.02933	5.25693	2.29721	24
chr17	60730520	60730595	Micro_pvalue_1e-2_peak_448826	39	.	3.22347	3.93622	1.34190	30
chr17	60730874	60731298	Micro_pvalue_1e-2_peak_448827	52	.	4.02933	5.25693	2.29721	381
chr17	60748559	60748691	Micro_pvalue_1e-2_peak_448831	39	.	2.75837	3.97911	1.34190	65
chr17	60752785	60752896	Micro_pvalue_1e-2_peak_448836	39	.	2.75837	3.97911	1.34190	54
chr17	60771001	60771079	Micro_pvalue_1e-2_peak_448845	41	.	2.78099	4.11497	1.34190	38
chr17	60781203	60781657	Micro_pvalue_1e-2_peak_448853	49	.	3.53544	4.95138	2.04458	69
chr17	60783389	60783601	Micro_pvalue_1e-2_peak_448855	50	.	3.55840	5.04815	2.12477	69
chr17	60872805	60872884	Micro_pvalue_1e-2_peak_448876	41	.	2.78099	4.11497	1.34190	38
chr17	60883741	60884045	Micro_pvalue_1e-2_peak_448883	41	.	2.78099	4.11497	1.34190	66
chr17	60885502	60885618	Micro_pvalue_1e-2_peak_448884	40	.	2.77701	4.09011	1.34190	57
chr17	60969669	60969742	Micro_pvalue_1e-2_peak_448911	41	.	3.30115	4.15062	1.37080	57
chr17	60970413	60970567	Micro_pvalue_1e-2_peak_448912	55	.	4.12643	5.52700	2.51769	98
chr17	60973473	60973546	Micro_pvalue_1e-2_peak_448914	40	.	3.26184	4.03980	1.34190	35
chr17	61042879	61043729	Micro_pvalue_1e-2_peak_448927	88	.	6.12276	8.83110	5.31605	733
chr17	61079027	61079271	Micro_pvalue_1e-2_peak_448936	41	.	2.78099	4.11497	1.34190	50
chr17	61143737	61144096	Micro_pvalue_1e-2_peak_448955	41	.	2.78099	4.11497	1.34190	210
chr17	61153552	61154071	Micro_pvalue_1e-2_peak_448958	55	.	3.65330	5.50407	2.50095	218
chr17	61159858	61160116	Micro_pvalue_1e-2_peak_448963	41	.	2.78099	4.11497	1.34190	187
chr17	61162512	61162642	Micro_pvalue_1e-2_peak_448965	41	.	2.78099	4.11497	1.34190	64
chr17	61175541	61175817	Micro_pvalue_1e-2_peak_448968	41	.	2.78099	4.11497	1.34190	217
chr17	61194401	61194650	Micro_pvalue_1e-2_peak_448977	58	.	3.70799	5.82249	2.74538	64
chr17	61234155	61234718	Micro_pvalue_1e-2_peak_449000	53	.	3.62911	5.37785	2.39720	399
chr17	61268212	61268671	Micro_pvalue_1e-2_peak_449013	38	.	3.20461	3.88688	1.33520	9
chr17	61269112	61269421	Micro_pvalue_1e-2_peak_449014	52	.	4.02933	5.25693	2.29721	265
chr17	61340338	61340421	Micro_pvalue_1e-2_peak_449032	41	.	2.78099	4.11497	1.34190	40
chr17	61391054	61391139	Micro_pvalue_1e-2_peak_449048	41	.	2.78099	4.11497	1.34190	41
chr17	61434584	61434707	Micro_pvalue_1e-2_peak_449066	58	.	3.70799	5.82249	2.74538	51
chr17	61481648	61481724	Micro_pvalue_1e-2_peak_449083	40	.	2.77701	4.09011	1.34190	37
chr17	61523487	61523929	Micro_pvalue_1e-2_peak_449108	73	.	5.07400	7.35758	4.05256	72
chr17	61542437	61542558	Micro_pvalue_1e-2_peak_449119	40	.	2.77701	4.09011	1.34190	59
chr17	61564584	61564838	Micro_pvalue_1e-2_peak_449134	41	.	2.78099	4.11497	1.34190	70
chr17	61574952	61575090	Micro_pvalue_1e-2_peak_449140	38	.	2.73998	3.87719	1.32800	68
chr17	61576516	61576963	Micro_pvalue_1e-2_peak_449141	69	.	4.50653	6.92169	3.67988	259
chr17	61597604	61597728	Micro_pvalue_1e-2_peak_449153	41	.	2.78099	4.11497	1.34190	61
chr17	61615272	61615379	Micro_pvalue_1e-2_peak_449158	41	.	2.78099	4.11497	1.34190	52
chr17	61627074	61627916	Micro_pvalue_1e-2_peak_449163a	112	.	7.40521	11.25228	7.40912	461
chr17	61627074	61627916	Micro_pvalue_1e-2_peak_449163b	44	.	3.70261	4.48264	1.65248	766
chr17	61677972	61678392	Micro_pvalue_1e-2_peak_449176	90	.	5.47995	9.02903	5.48654	252
chr17	61699111	61699826	Micro_pvalue_1e-2_peak_449180a	105	.	7.04180	10.57657	6.82566	365
chr17	61699111	61699826	Micro_pvalue_1e-2_peak_449180b	68	.	5.12131	6.82331	3.59627	513
chr17	61699111	61699826	Micro_pvalue_1e-2_peak_449180c	68	.	5.12131	6.82331	3.59627	663
chr17	61700515	61700685	Micro_pvalue_1e-2_peak_449181	80	.	5.76148	8.03057	4.62821	49
chr17	61719008	61719412	Micro_pvalue_1e-2_peak_449187	82	.	5.67445	8.21174	4.78070	177
chr17	61723751	61724080	Micro_pvalue_1e-2_peak_449188	50	.	3.93670	5.01899	2.10319	72
chr17	61742901	61743236	Micro_pvalue_1e-2_peak_449199	52	.	3.60523	5.26053	2.29721	146
chr17	61768202	61768336	Micro_pvalue_1e-2_peak_449212	38	.	2.73998	3.87719	1.32800	66
chr17	61777646	61777926	Micro_pvalue_1e-2_peak_449218	49	.	4.04913	4.93869	2.03822	224
chr17	61818791	61818864	Micro_pvalue_1e-2_peak_449226	43	.	3.38266	4.39837	1.58148	40
chr17	61819093	61819446	Micro_pvalue_1e-2_peak_449227	59	.	4.25459	5.92478	2.83008	232
chr17	61829400	61829528	Micro_pvalue_1e-2_peak_449231	41	.	2.78099	4.11497	1.34190	63
chr17	61838285	61838408	Micro_pvalue_1e-2_peak_449234	41	.	2.78099	4.11497	1.34190	60
chr17	61850789	61851538	Micro_pvalue_1e-2_peak_449239	66	.	4.83520	6.65579	3.45382	235
chr17	61873968	61874048	Micro_pvalue_1e-2_peak_449243	41	.	2.78099	4.11497	1.34190	39
chr17	61904264	61905113	Micro_pvalue_1e-2_peak_449255a	47	.	3.82673	4.75687	1.88585	255
chr17	61904264	61905113	Micro_pvalue_1e-2_peak_449255b	59	.	4.56656	5.99310	2.88982	569
chr17	61912213	61912492	Micro_pvalue_1e-2_peak_449256	39	.	2.75837	3.97911	1.34190	239
chr17	61919928	61920707	Micro_pvalue_1e-2_peak_449259	60	.	4.70083	6.06186	2.94789	403
chr17	61926524	61926664	Micro_pvalue_1e-2_peak_449261	102	.	6.26791	10.27468	6.56236	78
chr17	61996897	61996977	Micro_pvalue_1e-2_peak_449284	41	.	2.78099	4.11497	1.34190	39
chr17	62008822	62008932	Micro_pvalue_1e-2_peak_449291	41	.	2.78099	4.11497	1.34190	54
chr17	62048710	62048972	Micro_pvalue_1e-2_peak_449306	41	.	2.78099	4.11497	1.34190	65
chr17	62060899	62061005	Micro_pvalue_1e-2_peak_449307	76	.	4.63499	7.62635	4.28009	49
chr17	62083877	62084109	Micro_pvalue_1e-2_peak_449320	40	.	2.77701	4.09011	1.34190	166
chr17	62086862	62087146	Micro_pvalue_1e-2_peak_449322	39	.	2.75837	3.97911	1.34190	216
chr17	62103301	62103405	Micro_pvalue_1e-2_peak_449333	41	.	2.78099	4.11497	1.34190	51
chr17	62140650	62140861	Micro_pvalue_1e-2_peak_449350	41	.	2.78099	4.11497	1.34190	159
chr17	62149395	62149533	Micro_pvalue_1e-2_peak_449353	41	.	2.78099	4.11497	1.34190	68
chr17	62151487	62151784	Micro_pvalue_1e-2_peak_449355	41	.	2.78099	4.11497	1.34190	55
chr17	62195590	62195731	Micro_pvalue_1e-2_peak_449369	41	.	2.78099	4.11497	1.34190	69
chr17	62207231	62207766	Micro_pvalue_1e-2_peak_449372	181	.	10.58901	18.19458	13.39171	320
chr17	62223126	62223446	Micro_pvalue_1e-2_peak_449375	174	.	10.29458	17.44506	12.75133	123
chr17	62233497	62233884	Micro_pvalue_1e-2_peak_449379	39	.	2.75837	3.97911	1.34190	92
chr17	62252009	62252793	Micro_pvalue_1e-2_peak_449387	70	.	4.53638	7.06887	3.80675	529
chr17	62294355	62294736	Micro_pvalue_1e-2_peak_449400	56	.	3.67782	5.64059	2.61239	248
chr17	62295674	62295810	Micro_pvalue_1e-2_peak_449402	39	.	2.75837	3.97911	1.34190	67
chr17	62340581	62341079	Micro_pvalue_1e-2_peak_449416	76	.	5.16974	7.68256	4.32671	134
chr17	62355708	62355797	Micro_pvalue_1e-2_peak_449425	40	.	2.77701	4.09011	1.34190	43
chr17	62356017	62356103	Micro_pvalue_1e-2_peak_449426	40	.	2.77701	4.09011	1.34190	42
chr17	62369717	62369833	Micro_pvalue_1e-2_peak_449430	41	.	2.78099	4.11497	1.34190	57
chr17	62404187	62404315	Micro_pvalue_1e-2_peak_449441	41	.	2.78099	4.11497	1.34190	63
chr17	62407269	62407386	Micro_pvalue_1e-2_peak_449443	41	.	2.78099	4.11497	1.34190	57
chr17	62487334	62487453	Micro_pvalue_1e-2_peak_449455	41	.	2.78099	4.11497	1.34190	58
chr17	62492933	62493332	Micro_pvalue_1e-2_peak_449457	58	.	4.22833	5.83877	2.75545	47
chr17	62501612	62501690	Micro_pvalue_1e-2_peak_449458	40	.	3.49479	4.06336	1.34190	42
chr17	62502401	62502872	Micro_pvalue_1e-2_peak_449459	105	.	7.06165	10.53180	6.78488	85
chr17	62503069	62503433	Micro_pvalue_1e-2_peak_449460	52	.	4.23699	5.29645	2.33058	29
chr17	62515954	62516094	Micro_pvalue_1e-2_peak_449462	41	.	2.78099	4.11497	1.34190	69
chr17	62531098	62531185	Micro_pvalue_1e-2_peak_449466	41	.	2.78099	4.11497	1.34190	42
chr17	62595639	62595736	Micro_pvalue_1e-2_peak_449487	41	.	2.78099	4.11497	1.34190	47
chr17	62635620	62635922	Micro_pvalue_1e-2_peak_449498	58	.	3.70799	5.82249	2.74538	241
chr17	62658219	62658655	Micro_pvalue_1e-2_peak_449505	71	.	5.01211	7.16245	3.88558	256
chr17	62702763	62702836	Micro_pvalue_1e-2_peak_449514	42	.	3.32116	4.20906	1.41998	51
chr17	62703305	62703510	Micro_pvalue_1e-2_peak_449515	69	.	4.95172	6.98166	3.73149	60
chr17	62705208	62705411	Micro_pvalue_1e-2_peak_449516	40	.	3.28138	4.09424	1.34190	67
chr17	62716570	62716671	Micro_pvalue_1e-2_peak_449521	58	.	3.70799	5.82249	2.74538	46
chr17	62737032	62737633	Micro_pvalue_1e-2_peak_449529	58	.	3.70799	5.82249	2.74538	353
chr17	62772863	62773297	Micro_pvalue_1e-2_peak_449533	99	.	6.78196	9.98440	6.30796	390
chr17	62774848	62774942	Micro_pvalue_1e-2_peak_449534	48	.	4.00962	4.86629	1.97277	38
chr17	62833043	62833421	Micro_pvalue_1e-2_peak_449546	76	.	4.63499	7.62635	4.28009	299
chr17	62833720	62833795	Micro_pvalue_1e-2_peak_449547	40	.	2.77701	4.09011	1.34190	36
chr17	62915313	62915915	Micro_pvalue_1e-2_peak_449556a	62	.	4.79485	6.23798	3.09764	305
chr17	62915313	62915915	Micro_pvalue_1e-2_peak_449556b	87	.	6.16481	8.77517	5.26741	375
chr17	62919242	62919325	Micro_pvalue_1e-2_peak_449557	38	.	3.37427	3.83819	1.31144	35
chr17	62935008	62935326	Micro_pvalue_1e-2_peak_449565	39	.	2.75837	3.97911	1.34190	201
chr17	62958987	62959117	Micro_pvalue_1e-2_peak_449573	38	.	2.73998	3.87719	1.32800	64
chr17	62962042	62962251	Micro_pvalue_1e-2_peak_449575	53	.	3.62911	5.37785	2.39720	79
chr17	62971526	62972294	Micro_pvalue_1e-2_peak_449578	123	.	7.97333	12.37950	8.38770	329
chr17	62981887	62982272	Micro_pvalue_1e-2_peak_449583	81	.	5.30316	8.19462	4.76632	238
chr17	63004993	63005380	Micro_pvalue_1e-2_peak_449591	58	.	3.70799	5.82249	2.74538	190
chr17	63016544	63016674	Micro_pvalue_1e-2_peak_449601	39	.	2.75837	3.97911	1.34190	48
chr17	63021440	63021574	Micro_pvalue_1e-2_peak_449604	41	.	2.78099	4.11497	1.34190	66
chr17	63032006	63032140	Micro_pvalue_1e-2_peak_449609	59	.	4.25459	5.92478	2.83008	83
chr17	63044038	63044380	Micro_pvalue_1e-2_peak_449613	45	.	3.42495	4.53818	1.69895	301
chr17	63046919	63047138	Micro_pvalue_1e-2_peak_449614	40	.	3.28138	4.09424	1.34190	38
chr17	63051979	63052210	Micro_pvalue_1e-2_peak_449615	50	.	4.08942	5.01349	2.10029	169
chr17	63052712	63053127	Micro_pvalue_1e-2_peak_449616	99	.	6.78196	9.98440	6.30796	199
chr17	63060344	63060422	Micro_pvalue_1e-2_peak_449618	41	.	2.78099	4.11497	1.34190	38
chr17	63074537	63075035	Micro_pvalue_1e-2_peak_449625	41	.	2.78099	4.11497	1.34190	216
chr17	63096397	63097060	Micro_pvalue_1e-2_peak_449631	74	.	5.10551	7.46124	4.14086	283
chr17	63102890	63103209	Micro_pvalue_1e-2_peak_449632	41	.	2.78099	4.11497	1.34190	253
chr17	63119272	63119697	Micro_pvalue_1e-2_peak_449637	58	.	3.70799	5.82249	2.74538	121
chr17	63133226	63133636	Micro_pvalue_1e-2_peak_449640	51	.	3.58166	5.15094	2.20887	235
chr17	63228015	63228219	Micro_pvalue_1e-2_peak_449674	41	.	2.78099	4.11497	1.34190	135
chr17	63483496	63483586	Micro_pvalue_1e-2_peak_449728	41	.	2.78099	4.11497	1.34190	44
chr17	63541947	63542061	Micro_pvalue_1e-2_peak_449750	41	.	2.78099	4.11497	1.34190	56
chr17	63550715	63550926	Micro_pvalue_1e-2_peak_449752	41	.	2.78099	4.11497	1.34190	156
chr17	63557544	63557861	Micro_pvalue_1e-2_peak_449754	84	.	5.74241	8.40242	4.94462	266
chr17	63558029	63558102	Micro_pvalue_1e-2_peak_449755	41	.	3.30115	4.15062	1.37080	51
chr17	63668689	63668812	Micro_pvalue_1e-2_peak_449778	41	.	2.78099	4.11497	1.34190	60
chr17	63681871	63681979	Micro_pvalue_1e-2_peak_449781	41	.	2.78099	4.11497	1.34190	53
chr17	63772363	63772709	Micro_pvalue_1e-2_peak_449809	41	.	2.78099	4.11497	1.34190	61
chr17	63781477	63781730	Micro_pvalue_1e-2_peak_449812	41	.	2.78099	4.11497	1.34190	58
chr17	63864747	63864869	Micro_pvalue_1e-2_peak_449829	41	.	2.78099	4.11497	1.34190	60
chr17	64187530	64187989	Micro_pvalue_1e-2_peak_449896	56	.	3.67782	5.64059	2.61239	291
chr17	64244606	64244686	Micro_pvalue_1e-2_peak_449913	41	.	2.78099	4.11497	1.34190	39
chr17	64286346	64286461	Micro_pvalue_1e-2_peak_449925	41	.	2.78099	4.11497	1.34190	56
chr17	64298377	64298844	Micro_pvalue_1e-2_peak_449928	81	.	5.79878	8.11714	4.70231	377
chr17	64299004	64299112	Micro_pvalue_1e-2_peak_449929	42	.	3.60516	4.28055	1.48132	54
chr17	64299344	64299786	Micro_pvalue_1e-2_peak_449930	66	.	5.02080	6.68179	3.47646	321
chr17	64306114	64306323	Micro_pvalue_1e-2_peak_449934	41	.	2.78099	4.11497	1.34190	40
chr17	64318699	64318999	Micro_pvalue_1e-2_peak_449939	41	.	2.78099	4.11497	1.34190	68
chr17	64327793	64327895	Micro_pvalue_1e-2_peak_449943	41	.	2.78099	4.11497	1.34190	50
chr17	64347031	64347469	Micro_pvalue_1e-2_peak_449950	56	.	3.67782	5.64059	2.61239	133
chr17	64370082	64370354	Micro_pvalue_1e-2_peak_449962	40	.	2.77701	4.09011	1.34190	209
chr17	64372005	64372178	Micro_pvalue_1e-2_peak_449965	38	.	2.73998	3.87719	1.32800	114
chr17	64380846	64380990	Micro_pvalue_1e-2_peak_449972	41	.	2.78099	4.11497	1.34190	71
chr17	64395284	64395407	Micro_pvalue_1e-2_peak_449975	41	.	2.78099	4.11497	1.34190	60
chr17	64417325	64417419	Micro_pvalue_1e-2_peak_449982	58	.	3.70799	5.82249	2.74538	44
chr17	64425954	64426160	Micro_pvalue_1e-2_peak_449985	43	.	3.36191	4.33276	1.52534	57
chr17	64429546	64429619	Micro_pvalue_1e-2_peak_449987	43	.	3.36191	4.33276	1.52534	44
chr17	64458114	64458576	Micro_pvalue_1e-2_peak_450000	41	.	2.78099	4.11497	1.34190	37
chr17	64459236	64459316	Micro_pvalue_1e-2_peak_450001	41	.	2.78099	4.11497	1.34190	39
chr17	64464847	64465475	Micro_pvalue_1e-2_peak_450002	86	.	5.81202	8.60663	5.12040	380
chr17	64470367	64470494	Micro_pvalue_1e-2_peak_450003	41	.	2.78099	4.11497	1.34190	62
chr17	64472811	64472892	Micro_pvalue_1e-2_peak_450005	41	.	2.78099	4.11497	1.34190	39
chr17	64563455	64563592	Micro_pvalue_1e-2_peak_450048	41	.	2.78099	4.11497	1.34190	79
chr17	64616502	64616902	Micro_pvalue_1e-2_peak_450066	58	.	3.70799	5.82249	2.74538	67
chr17	64742791	64742871	Micro_pvalue_1e-2_peak_450105	41	.	2.78099	4.11497	1.34190	39
chr17	64758603	64758758	Micro_pvalue_1e-2_peak_450111	41	.	2.78099	4.11497	1.34190	53
chr17	64786308	64786441	Micro_pvalue_1e-2_peak_450120	59	.	4.56656	5.99310	2.88982	49
chr17	64787443	64787880	Micro_pvalue_1e-2_peak_450121	73	.	5.32765	7.34391	4.04244	63
chr17	64796432	64796548	Micro_pvalue_1e-2_peak_450124	76	.	5.16974	7.68256	4.32671	53
chr17	64847427	64847517	Micro_pvalue_1e-2_peak_450142	41	.	2.78099	4.11497	1.34190	44
chr17	64872312	64872540	Micro_pvalue_1e-2_peak_450149	41	.	2.78099	4.11497	1.34190	177
chr17	64945780	64946086	Micro_pvalue_1e-2_peak_450168	41	.	2.78099	4.11497	1.34190	247
chr17	64951224	64951361	Micro_pvalue_1e-2_peak_450169	41	.	2.78099	4.11497	1.34190	67
chr17	64960506	64960723	Micro_pvalue_1e-2_peak_450172	41	.	2.78099	4.11497	1.34190	161
chr17	64971198	64971281	Micro_pvalue_1e-2_peak_450177	41	.	2.78099	4.11497	1.34190	40
chr17	64974681	64974797	Micro_pvalue_1e-2_peak_450179	41	.	2.78099	4.11497	1.34190	57
chr17	65019874	65019948	Micro_pvalue_1e-2_peak_450189	41	.	2.78099	4.11497	1.34190	36
chr17	65052217	65052368	Micro_pvalue_1e-2_peak_450198	41	.	2.78099	4.11497	1.34190	105
chr17	65160418	65161198	Micro_pvalue_1e-2_peak_450227	51	.	3.58166	5.15094	2.20887	226
chr17	65161384	65161635	Micro_pvalue_1e-2_peak_450228	52	.	3.60523	5.26053	2.29721	180
chr17	65209578	65209656	Micro_pvalue_1e-2_peak_450242	41	.	2.78099	4.11497	1.34190	38
chr17	65240782	65240855	Micro_pvalue_1e-2_peak_450254	38	.	3.20461	3.88688	1.33520	41
chr17	65241112	65241496	Micro_pvalue_1e-2_peak_450255	52	.	4.02933	5.25693	2.29721	57
chr17	65242202	65242427	Micro_pvalue_1e-2_peak_450257	51	.	3.98248	5.13441	2.19954	31
chr17	65253537	65253916	Micro_pvalue_1e-2_peak_450260	65	.	4.80692	6.58071	3.38976	242
chr17	65254085	65254328	Micro_pvalue_1e-2_peak_450261	111	.	7.21038	11.10345	7.27956	55
chr17	65255106	65255179	Micro_pvalue_1e-2_peak_450262	38	.	3.18598	3.83903	1.31144	43
chr17	65277574	65277882	Micro_pvalue_1e-2_peak_450278	41	.	2.78099	4.11497	1.34190	57
chr17	65289431	65290231	Micro_pvalue_1e-2_peak_450282	117	.	7.07089	11.70745	7.80574	590
chr17	65307501	65308032	Micro_pvalue_1e-2_peak_450292	56	.	3.67782	5.64059	2.61239	204
chr17	65308455	65308781	Micro_pvalue_1e-2_peak_450293	39	.	2.75837	3.97911	1.34190	62
chr17	65362392	65362913	Micro_pvalue_1e-2_peak_450305	60	.	4.28119	6.01457	2.90648	147
chr17	65372926	65373709	Micro_pvalue_1e-2_peak_450308	90	.	6.32289	9.08417	5.53195	607
chr17	65396013	65396095	Micro_pvalue_1e-2_peak_450317	41	.	2.78099	4.11497	1.34190	40
chr17	65430149	65430693	Micro_pvalue_1e-2_peak_450324	41	.	2.78099	4.11497	1.34190	423
chr17	65465394	65465481	Micro_pvalue_1e-2_peak_450332	41	.	2.78099	4.11497	1.34190	42
chr17	65465666	65465908	Micro_pvalue_1e-2_peak_450333	41	.	2.78099	4.11497	1.34190	46
chr17	65506238	65506716	Micro_pvalue_1e-2_peak_450343a	103	.	6.68282	10.32403	6.60324	58
chr17	65506238	65506716	Micro_pvalue_1e-2_peak_450343b	56	.	4.17676	5.67691	2.64093	197
chr17	65516413	65516950	Micro_pvalue_1e-2_peak_450346	58	.	3.70799	5.82249	2.74538	465
chr17	65518133	65518251	Micro_pvalue_1e-2_peak_450347	41	.	2.78099	4.11497	1.34190	58
chr17	65542851	65543176	Micro_pvalue_1e-2_peak_450357	69	.	4.50653	6.92169	3.67988	117
chr17	65564792	65564907	Micro_pvalue_1e-2_peak_450363	40	.	2.77701	4.09011	1.34190	56
chr17	65565159	65565275	Micro_pvalue_1e-2_peak_450364	40	.	2.77701	4.09011	1.34190	57
chr17	65566009	65566218	Micro_pvalue_1e-2_peak_450365	40	.	2.77701	4.09011	1.34190	146
chr17	65616434	65616549	Micro_pvalue_1e-2_peak_450378	41	.	2.78099	4.11497	1.34190	56
chr17	65625293	65625418	Micro_pvalue_1e-2_peak_450380	41	.	2.78099	4.11497	1.34190	61
chr17	65660889	65661019	Micro_pvalue_1e-2_peak_450391	41	.	2.78099	4.11497	1.34190	64
chr17	65713792	65714202	Micro_pvalue_1e-2_peak_450404	152	.	9.13318	15.26718	10.88570	170
chr17	65796721	65796800	Micro_pvalue_1e-2_peak_450421	41	.	2.78099	4.11497	1.34190	38
chr17	65821420	65821718	Micro_pvalue_1e-2_peak_450426	114	.	7.33915	11.45596	7.58449	122
chr17	65822041	65822195	Micro_pvalue_1e-2_peak_450427	68	.	4.92207	6.89603	3.66136	86
chr17	65989301	65989505	Micro_pvalue_1e-2_peak_450464	49	.	3.91420	4.96371	2.05388	144
chr17	65989661	65990058	Micro_pvalue_1e-2_peak_450465	91	.	6.26272	9.16759	5.60673	344
chr17	66010470	66010571	Micro_pvalue_1e-2_peak_450473	41	.	2.78099	4.11497	1.34190	49
chr17	66016010	66016554	Micro_pvalue_1e-2_peak_450474	87	.	5.84746	8.71442	5.21446	120
chr17	66031310	66032188	Micro_pvalue_1e-2_peak_450476	82	.	5.67445	8.21174	4.78070	302
chr17	66050921	66051050	Micro_pvalue_1e-2_peak_450480	41	.	2.78099	4.11497	1.34190	63
chr17	66076580	66076721	Micro_pvalue_1e-2_peak_450486	58	.	3.70799	5.82249	2.74538	70
chr17	66082157	66082253	Micro_pvalue_1e-2_peak_450487	41	.	2.78099	4.11497	1.34190	47
chr17	66086192	66086313	Micro_pvalue_1e-2_peak_450489	41	.	2.78099	4.11497	1.34190	59
chr17	66097632	66098177	Micro_pvalue_1e-2_peak_450492	154	.	9.18887	15.43802	11.03332	114
chr17	66165917	66166050	Micro_pvalue_1e-2_peak_450510	41	.	2.78099	4.11497	1.34190	65
chr17	66201359	66201991	Micro_pvalue_1e-2_peak_450523	97	.	6.62886	9.71767	6.08038	308
chr17	66243464	66244339	Micro_pvalue_1e-2_peak_450536a	56	.	4.39560	5.61900	2.59937	598
chr17	66243464	66244339	Micro_pvalue_1e-2_peak_450536b	110	.	7.32601	11.08074	7.25941	708
chr17	66255063	66255629	Micro_pvalue_1e-2_peak_450538	53	.	3.62911	5.37785	2.39720	291
chr17	66269695	66270174	Micro_pvalue_1e-2_peak_450543	41	.	2.78099	4.11497	1.34190	166
chr17	66287443	66288330	Micro_pvalue_1e-2_peak_450548	71	.	5.24031	7.14717	3.87423	839
chr17	66315311	66315434	Micro_pvalue_1e-2_peak_450558	40	.	2.77701	4.09011	1.34190	60
chr17	66315679	66315802	Micro_pvalue_1e-2_peak_450559	40	.	2.77701	4.09011	1.34190	60
chr17	66342811	66342951	Micro_pvalue_1e-2_peak_450567	41	.	2.78099	4.11497	1.34190	69
chr17	66375164	66375268	Micro_pvalue_1e-2_peak_450576	41	.	2.78099	4.11497	1.34190	51
chr17	66382540	66382639	Micro_pvalue_1e-2_peak_450578	41	.	2.78099	4.11497	1.34190	48
chr17	66386845	66386949	Micro_pvalue_1e-2_peak_450581	41	.	2.78099	4.11497	1.34190	51
chr17	66433764	66433872	Micro_pvalue_1e-2_peak_450589	50	.	3.95946	5.07586	2.14824	42
chr17	66434308	66434487	Micro_pvalue_1e-2_peak_450590	78	.	5.54324	7.86473	4.48398	125
chr17	66452985	66453160	Micro_pvalue_1e-2_peak_450594	60	.	4.67789	6.01958	2.91018	41
chr17	66453674	66454319	Micro_pvalue_1e-2_peak_450595a	125	.	8.01925	12.52908	8.51670	167
chr17	66453674	66454319	Micro_pvalue_1e-2_peak_450595b	85	.	6.04392	8.54592	5.06947	298
chr17	66453674	66454319	Micro_pvalue_1e-2_peak_450595c	60	.	4.70083	6.06186	2.94789	495
chr17	66464676	66464807	Micro_pvalue_1e-2_peak_450598	41	.	2.78099	4.11497	1.34190	64
chr17	66470619	66470721	Micro_pvalue_1e-2_peak_450600	41	.	2.78099	4.11497	1.34190	50
chr17	66481306	66481609	Micro_pvalue_1e-2_peak_450604	69	.	4.50653	6.92169	3.67988	242
chr17	66487539	66488021	Micro_pvalue_1e-2_peak_450606	73	.	5.07400	7.35758	4.05256	245
chr17	66493998	66494616	Micro_pvalue_1e-2_peak_450609	66	.	4.44800	6.65517	3.45382	374
chr17	66507813	66509116	Micro_pvalue_1e-2_peak_450614	109	.	7.24848	10.91615	7.11746	729
chr17	66516285	66516398	Micro_pvalue_1e-2_peak_450616	41	.	2.78099	4.11497	1.34190	55
chr17	66522852	66523037	Micro_pvalue_1e-2_peak_450619	41	.	2.78099	4.11497	1.34190	138
chr17	66536171	66536467	Micro_pvalue_1e-2_peak_450623	58	.	3.70799	5.82249	2.74538	131
chr17	66568511	66568690	Micro_pvalue_1e-2_peak_450629	41	.	2.78099	4.11497	1.34190	39
chr17	66755693	66755852	Micro_pvalue_1e-2_peak_450668	111	.	6.93662	11.18031	7.34671	104
chr17	66756127	66756375	Micro_pvalue_1e-2_peak_450669	78	.	5.20246	7.80107	4.42750	39
chr17	66768140	66768321	Micro_pvalue_1e-2_peak_450673	76	.	4.63499	7.62635	4.28009	32
chr17	66773190	66773296	Micro_pvalue_1e-2_peak_450674	41	.	2.78099	4.11497	1.34190	52
chr17	66790715	66791142	Micro_pvalue_1e-2_peak_450683	58	.	3.70799	5.82249	2.74538	234
chr17	66801280	66801769	Micro_pvalue_1e-2_peak_450689	50	.	3.55840	5.04815	2.12477	221
chr17	66809360	66809617	Micro_pvalue_1e-2_peak_450695	41	.	2.78099	4.11497	1.34190	64
chr17	66825504	66825705	Micro_pvalue_1e-2_peak_450704	40	.	3.28138	4.09424	1.34190	32
chr17	66828738	66828943	Micro_pvalue_1e-2_peak_450705	65	.	4.77897	6.50788	3.33096	70
chr17	66836961	66837044	Micro_pvalue_1e-2_peak_450707	40	.	2.77701	4.09011	1.34190	40
chr17	66838578	66838715	Micro_pvalue_1e-2_peak_450708	41	.	2.78099	4.11497	1.34190	67
chr17	66871305	66871439	Micro_pvalue_1e-2_peak_450723	41	.	2.78099	4.11497	1.34190	66
chr17	66891741	66891868	Micro_pvalue_1e-2_peak_450727	41	.	2.78099	4.11497	1.34190	62
chr17	66905325	66905617	Micro_pvalue_1e-2_peak_450733	62	.	4.33539	6.20685	3.07126	66
chr17	66957623	66957729	Micro_pvalue_1e-2_peak_450744	41	.	2.78099	4.11497	1.34190	52
chr17	66969298	66969458	Micro_pvalue_1e-2_peak_450748	41	.	2.78099	4.11497	1.34190	95
chr17	66977676	66977770	Micro_pvalue_1e-2_peak_450750	58	.	3.70799	5.82249	2.74538	47
chr17	67089444	67089565	Micro_pvalue_1e-2_peak_450769	41	.	2.78099	4.11497	1.34190	59
chr17	67112075	67112429	Micro_pvalue_1e-2_peak_450775	41	.	2.78099	4.11497	1.34190	67
chr17	67114448	67114764	Micro_pvalue_1e-2_peak_450777	40	.	2.77701	4.09011	1.34190	64
chr17	67166647	67166788	Micro_pvalue_1e-2_peak_450791	41	.	2.78099	4.11497	1.34190	69
chr17	67323270	67323692	Micro_pvalue_1e-2_peak_450825	61	.	4.30812	6.10846	2.98771	71
chr17	67383095	67383170	Micro_pvalue_1e-2_peak_450842	41	.	2.78099	4.11497	1.34190	36
chr17	67395937	67396021	Micro_pvalue_1e-2_peak_450849	41	.	2.78099	4.11497	1.34190	41
chr17	67410570	67410995	Micro_pvalue_1e-2_peak_450854	88	.	5.88334	8.82639	5.31418	282
chr17	67424544	67424996	Micro_pvalue_1e-2_peak_450858	78	.	5.20246	7.80107	4.42750	398
chr17	67441243	67441617	Micro_pvalue_1e-2_peak_450863	55	.	3.65330	5.50407	2.50095	312
chr17	67457503	67457588	Micro_pvalue_1e-2_peak_450867	41	.	2.78099	4.11497	1.34190	41
chr17	67476519	67476789	Micro_pvalue_1e-2_peak_450873	41	.	2.78099	4.11497	1.34190	61
chr17	67498331	67498637	Micro_pvalue_1e-2_peak_450882	94	.	5.55401	9.45891	5.85778	65
chr17	67550081	67550168	Micro_pvalue_1e-2_peak_450895	41	.	2.78099	4.11497	1.34190	42
chr17	67565286	67565519	Micro_pvalue_1e-2_peak_450901	58	.	3.70799	5.82249	2.74538	179
chr17	67603420	67604237	Micro_pvalue_1e-2_peak_450914	88	.	6.12276	8.83110	5.31605	189
chr17	67621765	67621861	Micro_pvalue_1e-2_peak_450918	41	.	2.78099	4.11497	1.34190	47
chr17	67648322	67648400	Micro_pvalue_1e-2_peak_450925	41	.	2.78099	4.11497	1.34190	38
chr17	67689633	67689771	Micro_pvalue_1e-2_peak_450933	41	.	2.78099	4.11497	1.34190	68
chr17	67728122	67728422	Micro_pvalue_1e-2_peak_450949	41	.	2.78099	4.11497	1.34190	69
chr17	67757915	67758128	Micro_pvalue_1e-2_peak_450958	41	.	2.78099	4.11497	1.34190	58
chr17	67781241	67781375	Micro_pvalue_1e-2_peak_450972	41	.	2.78099	4.11497	1.34190	66
chr17	67802626	67802761	Micro_pvalue_1e-2_peak_450983	58	.	3.70799	5.82249	2.74538	70
chr17	67849687	67850745	Micro_pvalue_1e-2_peak_451000	58	.	4.49169	5.82547	2.74598	270
chr17	67870375	67870818	Micro_pvalue_1e-2_peak_451010	39	.	2.75837	3.97911	1.34190	188
chr17	67886686	67886858	Micro_pvalue_1e-2_peak_451018	45	.	3.42495	4.53818	1.69895	66
chr17	67897099	67897177	Micro_pvalue_1e-2_peak_451022	41	.	2.78099	4.11497	1.34190	38
chr17	67943229	67943306	Micro_pvalue_1e-2_peak_451037	41	.	2.78099	4.11497	1.34190	37
chr17	67957588	67957891	Micro_pvalue_1e-2_peak_451046	41	.	2.78099	4.11497	1.34190	244
chr17	67976064	67976180	Micro_pvalue_1e-2_peak_451054	41	.	2.78099	4.11497	1.34190	57
chr17	67984188	67984308	Micro_pvalue_1e-2_peak_451056	41	.	2.78099	4.11497	1.34190	59
chr17	67993716	67993892	Micro_pvalue_1e-2_peak_451061	41	.	2.78099	4.11497	1.34190	66
chr17	67997144	67997246	Micro_pvalue_1e-2_peak_451064	57	.	3.70268	5.78921	2.73426	46
chr17	68008512	68008664	Micro_pvalue_1e-2_peak_451067	41	.	2.78099	4.11497	1.34190	114
chr17	68014719	68014835	Micro_pvalue_1e-2_peak_451071	40	.	2.77701	4.09011	1.34190	57
chr17	68017138	68017407	Micro_pvalue_1e-2_peak_451073	39	.	2.75837	3.97911	1.34190	198
chr17	68032908	68033035	Micro_pvalue_1e-2_peak_451078	41	.	2.78099	4.11497	1.34190	62
chr17	68063155	68063331	Micro_pvalue_1e-2_peak_451090	41	.	2.78099	4.11497	1.34190	62
chr17	68069223	68069363	Micro_pvalue_1e-2_peak_451092	77	.	5.51138	7.78420	4.41499	73
chr17	68070350	68070568	Micro_pvalue_1e-2_peak_451093	49	.	3.89196	4.90993	2.01143	33
chr17	68095435	68095683	Micro_pvalue_1e-2_peak_451099	49	.	3.53544	4.95138	2.04458	204
chr17	68095882	68096305	Micro_pvalue_1e-2_peak_451100	63	.	4.36300	6.31016	3.15936	354
chr17	68107290	68107612	Micro_pvalue_1e-2_peak_451109	73	.	4.59728	7.39833	4.08766	264
chr17	68116286	68116876	Micro_pvalue_1e-2_peak_451113	63	.	4.69704	6.30170	3.15464	61
chr17	68119542	68119711	Micro_pvalue_1e-2_peak_451114	50	.	3.95946	5.07586	2.14824	133
chr17	68133681	68133777	Micro_pvalue_1e-2_peak_451120	56	.	4.17676	5.67691	2.64093	48
chr17	68134171	68134244	Micro_pvalue_1e-2_peak_451121	42	.	3.34141	4.26972	1.47265	60
chr17	68165005	68165805	Micro_pvalue_1e-2_peak_451127a	60	.	4.64387	6.01169	2.90648	112
chr17	68165005	68165805	Micro_pvalue_1e-2_peak_451127b	71	.	5.22436	7.11066	3.84195	436
chr17	68165005	68165805	Micro_pvalue_1e-2_peak_451127c	158	.	9.28775	15.87234	11.40520	588
chr17	68187949	68188066	Micro_pvalue_1e-2_peak_451135	41	.	2.78099	4.11497	1.34190	57
chr17	68261798	68262001	Micro_pvalue_1e-2_peak_451156	39	.	2.75837	3.97911	1.34190	39
chr17	68266457	68266583	Micro_pvalue_1e-2_peak_451159	41	.	2.78099	4.11497	1.34190	62
chr17	68271560	68271921	Micro_pvalue_1e-2_peak_451161	41	.	2.78099	4.11497	1.34190	293
chr17	68291572	68292389	Micro_pvalue_1e-2_peak_451167	81	.	5.30316	8.19462	4.76632	132
chr17	68324110	68324197	Micro_pvalue_1e-2_peak_451172	58	.	3.70799	5.82249	2.74538	41
chr17	68361047	68361959	Micro_pvalue_1e-2_peak_451184	115	.	7.02556	11.52241	7.64318	462
chr17	68390439	68390596	Micro_pvalue_1e-2_peak_451196	41	.	2.78099	4.11497	1.34190	91
chr17	68419636	68420088	Micro_pvalue_1e-2_peak_451207	57	.	3.70268	5.78921	2.73426	406
chr17	68495165	68495872	Micro_pvalue_1e-2_peak_451223a	85	.	5.77701	8.50271	5.03222	318
chr17	68495165	68495872	Micro_pvalue_1e-2_peak_451223b	55	.	4.12643	5.52700	2.51769	648
chr17	68518228	68518426	Micro_pvalue_1e-2_peak_451232	41	.	2.78099	4.11497	1.34190	114
chr17	68523415	68523895	Micro_pvalue_1e-2_peak_451237	51	.	3.58166	5.15094	2.20887	259
chr17	68540396	68540798	Micro_pvalue_1e-2_peak_451253	40	.	2.77701	4.09011	1.34190	333
chr17	68548608	68548770	Micro_pvalue_1e-2_peak_451256	41	.	2.78099	4.11497	1.34190	119
chr17	68657629	68657791	Micro_pvalue_1e-2_peak_451284	41	.	2.78099	4.11497	1.34190	125
chr17	68695680	68695815	Micro_pvalue_1e-2_peak_451298	41	.	2.78099	4.11497	1.34190	66
chr17	68769164	68769322	Micro_pvalue_1e-2_peak_451313	58	.	3.70799	5.82249	2.74538	86
chr17	68810246	68810478	Micro_pvalue_1e-2_peak_451324	41	.	2.78099	4.11497	1.34190	163
chr17	68821587	68821868	Micro_pvalue_1e-2_peak_451327	58	.	3.70799	5.82249	2.74538	217
chr17	68858271	68858402	Micro_pvalue_1e-2_peak_451336	41	.	2.78099	4.11497	1.34190	64
chr17	69010276	69010367	Micro_pvalue_1e-2_peak_451374	41	.	2.78099	4.11497	1.34190	44
chr17	69053818	69054146	Micro_pvalue_1e-2_peak_451390	38	.	2.73998	3.87719	1.32800	37
chr17	69313618	69313740	Micro_pvalue_1e-2_peak_451447	41	.	2.78099	4.11497	1.34190	60
chr17	69334580	69334907	Micro_pvalue_1e-2_peak_451455	38	.	2.73998	3.87719	1.32800	199
chr17	69409202	69409400	Micro_pvalue_1e-2_peak_451471	58	.	3.70799	5.82249	2.74538	52
chr17	69711027	69711105	Micro_pvalue_1e-2_peak_451546	41	.	2.78099	4.11497	1.34190	38
chr17	69735877	69736017	Micro_pvalue_1e-2_peak_451551	41	.	2.78099	4.11497	1.34190	69
chr17	69760617	69760950	Micro_pvalue_1e-2_peak_451556	41	.	2.78099	4.11497	1.34190	71
chr17	69824381	69824725	Micro_pvalue_1e-2_peak_451571	41	.	2.78099	4.11497	1.34190	62
chr17	69833032	69833263	Micro_pvalue_1e-2_peak_451574	41	.	2.78099	4.11497	1.34190	162
chr17	69859118	69859232	Micro_pvalue_1e-2_peak_451580	41	.	2.78099	4.11497	1.34190	56
chr17	69915541	69915641	Micro_pvalue_1e-2_peak_451604	39	.	2.75837	3.97911	1.34190	49
chr17	69918117	69918193	Micro_pvalue_1e-2_peak_451606	38	.	2.73998	3.87719	1.32800	37
chr17	69918656	69918815	Micro_pvalue_1e-2_peak_451607	39	.	2.75837	3.97911	1.34190	48
chr17	69918986	69919099	Micro_pvalue_1e-2_peak_451608	39	.	2.75837	3.97911	1.34190	55
chr17	69934676	69934824	Micro_pvalue_1e-2_peak_451613	209	.	11.74245	20.94582	15.70709	65
chr17	69938885	69939174	Micro_pvalue_1e-2_peak_451615	70	.	5.26905	7.08836	3.82067	79
chr17	69948071	69948178	Micro_pvalue_1e-2_peak_451617	41	.	2.78099	4.11497	1.34190	52
chr17	69965836	69965954	Micro_pvalue_1e-2_peak_451627	41	.	2.78099	4.11497	1.34190	58
chr17	69972252	69972497	Micro_pvalue_1e-2_peak_451632	58	.	3.70799	5.82249	2.74538	64
chr17	70026650	70027137	Micro_pvalue_1e-2_peak_451647	61	.	4.61787	6.11180	2.98783	168
chr17	70030585	70030848	Micro_pvalue_1e-2_peak_451649	47	.	3.82673	4.75687	1.88585	202
chr17	70074173	70074287	Micro_pvalue_1e-2_peak_451660	41	.	2.78099	4.11497	1.34190	56
chr17	70116832	70117265	Micro_pvalue_1e-2_peak_451681a	104	.	7.02543	10.45915	6.72246	248
chr17	70116832	70117265	Micro_pvalue_1e-2_peak_451681b	104	.	7.02543	10.45915	6.72246	368
chr17	70288236	70288403	Micro_pvalue_1e-2_peak_451726	41	.	2.78099	4.11497	1.34190	42
chr17	70307589	70307705	Micro_pvalue_1e-2_peak_451737	41	.	2.78099	4.11497	1.34190	57
chr17	70365659	70365801	Micro_pvalue_1e-2_peak_451758	41	.	2.78099	4.11497	1.34190	70
chr17	70417517	70417634	Micro_pvalue_1e-2_peak_451775	41	.	2.78099	4.11497	1.34190	57
chr17	70504375	70504489	Micro_pvalue_1e-2_peak_451810	41	.	2.78099	4.11497	1.34190	56
chr17	70569019	70569141	Micro_pvalue_1e-2_peak_451833	38	.	2.73998	3.87719	1.32800	60
chr17	70572589	70572989	Micro_pvalue_1e-2_peak_451838	52	.	3.60523	5.26053	2.29721	330
chr17	70588869	70589107	Micro_pvalue_1e-2_peak_451847	75	.	4.62834	7.58464	4.24652	132
chr17	70614547	70614681	Micro_pvalue_1e-2_peak_451852	41	.	2.78099	4.11497	1.34190	66
chr17	70652470	70652561	Micro_pvalue_1e-2_peak_451865	41	.	2.78099	4.11497	1.34190	44
chr17	70653710	70653845	Micro_pvalue_1e-2_peak_451866	41	.	2.78099	4.11497	1.34190	66
chr17	70656127	70656247	Micro_pvalue_1e-2_peak_451867	41	.	2.78099	4.11497	1.34190	59
chr17	70733386	70733482	Micro_pvalue_1e-2_peak_451893	41	.	2.78099	4.11497	1.34190	47
chr17	70742127	70742213	Micro_pvalue_1e-2_peak_451896	41	.	2.78099	4.11497	1.34190	42
chr17	70796974	70797097	Micro_pvalue_1e-2_peak_451912	41	.	2.78099	4.11497	1.34190	60
chr17	70826190	70826305	Micro_pvalue_1e-2_peak_451918	41	.	2.78099	4.11497	1.34190	56
chr17	70901907	70902046	Micro_pvalue_1e-2_peak_451936	41	.	2.78099	4.11497	1.34190	68
chr17	70902548	70902689	Micro_pvalue_1e-2_peak_451937	41	.	2.78099	4.11497	1.34190	69
chr17	70973102	70973372	Micro_pvalue_1e-2_peak_451953	40	.	2.77701	4.09011	1.34190	186
chr17	71088832	71089063	Micro_pvalue_1e-2_peak_451974	103	.	6.68282	10.32403	6.60324	64
chr17	71188486	71188559	Micro_pvalue_1e-2_peak_452004	42	.	3.34141	4.26972	1.47265	57
chr17	71188718	71188914	Micro_pvalue_1e-2_peak_452005	56	.	4.17676	5.67691	2.64093	153
chr17	71189118	71189315	Micro_pvalue_1e-2_peak_452006	71	.	5.01211	7.16245	3.88558	41
chr17	71227952	71229233	Micro_pvalue_1e-2_peak_452018	65	.	4.41930	6.53368	3.35025	523
chr17	71281559	71281661	Micro_pvalue_1e-2_peak_452031	58	.	3.70799	5.82249	2.74538	55
chr17	71307245	71307407	Micro_pvalue_1e-2_peak_452044	46	.	3.78444	4.66110	1.80517	52
chr17	71308102	71308455	Micro_pvalue_1e-2_peak_452046	101	.	6.81199	10.12414	6.43028	125
chr17	71419913	71420001	Micro_pvalue_1e-2_peak_452069	41	.	2.78099	4.11497	1.34190	43
chr17	71493776	71493867	Micro_pvalue_1e-2_peak_452090	41	.	2.78099	4.11497	1.34190	44
chr17	71539241	71539353	Micro_pvalue_1e-2_peak_452109	41	.	2.78099	4.11497	1.34190	55
chr17	71543374	71543466	Micro_pvalue_1e-2_peak_452111	41	.	2.78099	4.11497	1.34190	45
chr17	71555305	71555463	Micro_pvalue_1e-2_peak_452113	41	.	2.78099	4.11497	1.34190	119
chr17	71574208	71574342	Micro_pvalue_1e-2_peak_452119	41	.	2.78099	4.11497	1.34190	66
chr17	71609778	71610087	Micro_pvalue_1e-2_peak_452131	41	.	2.78099	4.11497	1.34190	243
chr17	71662575	71662929	Micro_pvalue_1e-2_peak_452148	41	.	2.78099	4.11497	1.34190	240
```
