## Supplementary material for "Single nucleus multi-omics links human cortical cell regulatory genome diversity to disease risk variants": Table S10: Micro_qvalue_0.05_peaks.narrowPeak (part 5 of 12)

```
chr17	71701554	71701643	Micro_pvalue_1e-2_peak_452154	41	.	2.78099	4.11497	1.34190	43
chr17	71780793	71780932	Micro_pvalue_1e-2_peak_452181	41	.	2.78099	4.11497	1.34190	68
chr17	71974208	71974337	Micro_pvalue_1e-2_peak_452223	41	.	2.78099	4.11497	1.34190	63
chr17	71980260	71980394	Micro_pvalue_1e-2_peak_452226	41	.	2.78099	4.11497	1.34190	66
chr17	72024409	72024530	Micro_pvalue_1e-2_peak_452242	41	.	2.78099	4.11497	1.34190	59
chr17	72188348	72188470	Micro_pvalue_1e-2_peak_452274	49	.	3.53544	4.95138	2.04458	65
chr17	72189217	72189951	Micro_pvalue_1e-2_peak_452275	69	.	4.50653	6.92169	3.67988	451
chr17	72199591	72199845	Micro_pvalue_1e-2_peak_452279	43	.	3.36191	4.33276	1.52534	52
chr17	72209245	72209318	Micro_pvalue_1e-2_peak_452281	39	.	3.44210	3.96350	1.34190	58
chr17	72209483	72209780	Micro_pvalue_1e-2_peak_452282	75	.	5.50737	7.53408	4.20644	149
chr17	72210234	72210540	Micro_pvalue_1e-2_peak_452283	50	.	4.13052	5.09083	2.16121	23
chr17	72230636	72230972	Micro_pvalue_1e-2_peak_452295	63	.	4.36300	6.31016	3.15936	288
chr17	72231201	72231437	Micro_pvalue_1e-2_peak_452296	48	.	3.51278	4.85998	1.96767	61
chr17	72237790	72238078	Micro_pvalue_1e-2_peak_452301	41	.	2.78099	4.11497	1.34190	249
chr17	72270303	72270635	Micro_pvalue_1e-2_peak_452312	41	.	2.78099	4.11497	1.34190	293
chr17	72285667	72285826	Micro_pvalue_1e-2_peak_452315	41	.	2.78099	4.11497	1.34190	109
chr17	72285980	72286190	Micro_pvalue_1e-2_peak_452316	41	.	2.78099	4.11497	1.34190	138
chr17	72370215	72370316	Micro_pvalue_1e-2_peak_452350	41	.	2.78099	4.11497	1.34190	49
chr17	72374865	72374983	Micro_pvalue_1e-2_peak_452351	41	.	2.78099	4.11497	1.34190	58
chr17	72375796	72375876	Micro_pvalue_1e-2_peak_452352	41	.	2.78099	4.11497	1.34190	39
chr17	72394408	72394600	Micro_pvalue_1e-2_peak_452355	41	.	2.78099	4.11497	1.34190	65
chr17	72419237	72419378	Micro_pvalue_1e-2_peak_452360	41	.	2.78099	4.11497	1.34190	69
chr17	72422851	72422983	Micro_pvalue_1e-2_peak_452362	40	.	2.77701	4.09011	1.34190	65
chr17	72428801	72428935	Micro_pvalue_1e-2_peak_452369	41	.	2.78099	4.11497	1.34190	66
chr17	72439003	72440101	Micro_pvalue_1e-2_peak_452373	79	.	5.23560	7.92549	4.53714	387
chr17	72450106	72450507	Micro_pvalue_1e-2_peak_452378	45	.	3.42495	4.53818	1.69895	295
chr17	72459130	72459632	Micro_pvalue_1e-2_peak_452379	94	.	6.52363	9.49394	5.88730	434
chr17	72463500	72464130	Micro_pvalue_1e-2_peak_452381	44	.	3.68270	4.44048	1.61902	584
chr17	72474666	72475266	Micro_pvalue_1e-2_peak_452385	50	.	3.55840	5.04815	2.12477	400
chr17	72516496	72516614	Micro_pvalue_1e-2_peak_452405	72	.	5.04286	7.25809	3.96696	46
chr17	72528335	72528692	Micro_pvalue_1e-2_peak_452409	80	.	5.60808	8.03297	4.62821	208
chr17	72540808	72540916	Micro_pvalue_1e-2_peak_452413	38	.	2.73998	3.87719	1.32800	53
chr17	72541731	72542406	Micro_pvalue_1e-2_peak_452414	70	.	4.53638	7.06887	3.80675	497
chr17	72551114	72551248	Micro_pvalue_1e-2_peak_452417	41	.	2.78099	4.11497	1.34190	80
chr17	72563457	72563763	Micro_pvalue_1e-2_peak_452419	58	.	3.70799	5.82249	2.74538	196
chr17	72575283	72575599	Micro_pvalue_1e-2_peak_452422	58	.	3.70799	5.82249	2.74538	56
chr17	72608883	72609161	Micro_pvalue_1e-2_peak_452437	58	.	3.70799	5.82249	2.74538	65
chr17	72619731	72620030	Micro_pvalue_1e-2_peak_452439	94	.	5.55401	9.45891	5.85778	193
chr17	72628044	72628309	Micro_pvalue_1e-2_peak_452444	58	.	3.70799	5.82249	2.74538	208
chr17	72633650	72633729	Micro_pvalue_1e-2_peak_452446	39	.	2.75837	3.97911	1.34190	38
chr17	72636189	72636513	Micro_pvalue_1e-2_peak_452449	40	.	2.77701	4.09011	1.34190	50
chr17	72644107	72644285	Micro_pvalue_1e-2_peak_452453	40	.	2.77701	4.09011	1.34190	139
chr17	72653737	72654076	Micro_pvalue_1e-2_peak_452457	58	.	3.70799	5.82249	2.74538	102
chr17	72667249	72667816	Micro_pvalue_1e-2_peak_452460	58	.	3.70799	5.82249	2.74538	62
chr17	72686675	72687032	Micro_pvalue_1e-2_peak_452466	57	.	3.70268	5.78921	2.73426	187
chr17	72708733	72709307	Micro_pvalue_1e-2_peak_452477	66	.	4.44800	6.65517	3.45382	394
chr17	72732430	72733141	Micro_pvalue_1e-2_peak_452486	56	.	3.67782	5.64059	2.61239	646
chr17	72734370	72734453	Micro_pvalue_1e-2_peak_452488	39	.	2.75837	3.97911	1.34190	40
chr17	72744533	72744871	Micro_pvalue_1e-2_peak_452491	80	.	5.60808	8.03297	4.62821	148
chr17	72763242	72763649	Micro_pvalue_1e-2_peak_452499	39	.	2.75837	3.97911	1.34190	63
chr17	72776063	72776521	Micro_pvalue_1e-2_peak_452508	90	.	5.95643	9.06419	5.51800	252
chr17	72786483	72787219	Micro_pvalue_1e-2_peak_452512	53	.	3.62911	5.37785	2.39720	66
chr17	72816379	72816480	Micro_pvalue_1e-2_peak_452526	41	.	2.78099	4.11497	1.34190	49
chr17	72819014	72819130	Micro_pvalue_1e-2_peak_452528	41	.	2.78099	4.11497	1.34190	57
chr17	72830120	72830602	Micro_pvalue_1e-2_peak_452532	73	.	4.59728	7.39833	4.08766	410
chr17	72861171	72861401	Micro_pvalue_1e-2_peak_452548	40	.	2.77701	4.09011	1.34190	70
chr17	72869086	72869594	Micro_pvalue_1e-2_peak_452551	76	.	5.44874	7.62969	4.28092	159
chr17	72879332	72879699	Micro_pvalue_1e-2_peak_452555	40	.	2.77701	4.09011	1.34190	296
chr17	72913702	72913891	Micro_pvalue_1e-2_peak_452571	52	.	3.60523	5.26053	2.29721	46
chr17	72919588	72920445	Micro_pvalue_1e-2_peak_452573	49	.	3.53544	4.95138	2.04458	190
chr17	72957796	72957935	Micro_pvalue_1e-2_peak_452593	39	.	2.75837	3.97911	1.34190	74
chr17	72978262	72978521	Micro_pvalue_1e-2_peak_452604	41	.	2.78099	4.11497	1.34190	165
chr17	72983416	72984092	Micro_pvalue_1e-2_peak_452605	96	.	6.10820	9.60739	5.98492	286
chr17	73008595	73009215	Micro_pvalue_1e-2_peak_452615	88	.	5.44366	8.83864	5.32013	199
chr17	73029903	73030127	Micro_pvalue_1e-2_peak_452620	65	.	4.80692	6.58071	3.38976	160
chr17	73030406	73030750	Micro_pvalue_1e-2_peak_452621	51	.	4.00577	5.19473	2.24709	216
chr17	73042672	73043468	Micro_pvalue_1e-2_peak_452622	65	.	4.77897	6.50788	3.33096	506
chr17	73073548	73073748	Micro_pvalue_1e-2_peak_452632	57	.	3.70268	5.78921	2.73426	133
chr17	73074967	73075056	Micro_pvalue_1e-2_peak_452633	39	.	2.75837	3.97911	1.34190	43
chr17	73083674	73084149	Micro_pvalue_1e-2_peak_452636	64	.	4.39097	6.41891	3.25381	271
chr17	73092393	73092665	Micro_pvalue_1e-2_peak_452641	57	.	3.70268	5.78921	2.73426	52
chr17	73099853	73099968	Micro_pvalue_1e-2_peak_452646	41	.	2.78099	4.11497	1.34190	56
chr17	73105065	73105329	Micro_pvalue_1e-2_peak_452649	38	.	2.73998	3.87719	1.32800	201
chr17	73110418	73110715	Micro_pvalue_1e-2_peak_452652	46	.	3.44649	4.61288	1.76317	41
chr17	73127455	73127767	Micro_pvalue_1e-2_peak_452662	99	.	6.18703	9.92215	6.25556	250
chr17	73141368	73141487	Micro_pvalue_1e-2_peak_452669	41	.	2.78099	4.11497	1.34190	58
chr17	73150361	73150908	Micro_pvalue_1e-2_peak_452675	97	.	6.14736	9.76055	6.11563	439
chr17	73172260	73172381	Micro_pvalue_1e-2_peak_452681	41	.	2.78099	4.11497	1.34190	59
chr17	73178733	73179376	Micro_pvalue_1e-2_peak_452684	60	.	4.28119	6.01457	2.90648	346
chr17	73179555	73179628	Micro_pvalue_1e-2_peak_452685	44	.	3.40368	4.46677	1.63937	31
chr17	73201316	73201844	Micro_pvalue_1e-2_peak_452691	51	.	3.58166	5.15094	2.20887	299
chr17	73224302	73224814	Micro_pvalue_1e-2_peak_452701	46	.	3.46831	4.69117	1.82806	67
chr17	73241975	73242282	Micro_pvalue_1e-2_peak_452714	47	.	3.49040	4.77340	1.89581	72
chr17	73246136	73246247	Micro_pvalue_1e-2_peak_452716	38	.	2.73998	3.87719	1.32800	54
chr17	73247724	73247880	Micro_pvalue_1e-2_peak_452718	41	.	2.78099	4.11497	1.34190	72
chr17	73257447	73257981	Micro_pvalue_1e-2_peak_452719	84	.	5.37249	8.49611	5.02794	69
chr17	73285406	73285796	Micro_pvalue_1e-2_peak_452725	111	.	7.21038	11.10345	7.27956	239
chr17	73308163	73308581	Micro_pvalue_1e-2_peak_452738	50	.	3.93670	5.01899	2.10319	182
chr17	73319211	73319379	Micro_pvalue_1e-2_peak_452742	38	.	2.73998	3.87719	1.32800	129
chr17	73334928	73335169	Micro_pvalue_1e-2_peak_452749	41	.	2.78099	4.11497	1.34190	178
chr17	73340806	73340933	Micro_pvalue_1e-2_peak_452751	39	.	2.75837	3.97911	1.34190	62
chr17	73341207	73341321	Micro_pvalue_1e-2_peak_452752	39	.	2.75837	3.97911	1.34190	56
chr17	73343602	73343813	Micro_pvalue_1e-2_peak_452755	41	.	2.78099	4.11497	1.34190	145
chr17	73389756	73390213	Micro_pvalue_1e-2_peak_452773	75	.	4.62834	7.58464	4.24652	276
chr17	73401403	73401646	Micro_pvalue_1e-2_peak_452776	57	.	4.20239	5.75623	2.71111	43
chr17	73440549	73440682	Micro_pvalue_1e-2_peak_452793	41	.	2.78099	4.11497	1.34190	65
chr17	73452506	73452853	Micro_pvalue_1e-2_peak_452796	91	.	5.99366	9.19080	5.62579	54
chr17	73473086	73473686	Micro_pvalue_1e-2_peak_452801	41	.	2.78099	4.11497	1.34190	216
chr17	73490973	73491061	Micro_pvalue_1e-2_peak_452816	38	.	2.73998	3.87719	1.32800	43
chr17	73512471	73512691	Micro_pvalue_1e-2_peak_452829	79	.	5.23560	7.92549	4.53714	62
chr17	73521189	73521292	Micro_pvalue_1e-2_peak_452833	41	.	2.78099	4.11497	1.34190	50
chr17	73521683	73521790	Micro_pvalue_1e-2_peak_452834	41	.	2.78099	4.11497	1.34190	52
chr17	73567436	73567819	Micro_pvalue_1e-2_peak_452853	94	.	5.55401	9.45891	5.85778	111
chr17	73584505	73584578	Micro_pvalue_1e-2_peak_452860	39	.	3.24254	3.98716	1.34190	35
chr17	73584948	73585582	Micro_pvalue_1e-2_peak_452861	100	.	6.60229	10.08138	6.39415	473
chr17	73622419	73622556	Micro_pvalue_1e-2_peak_452871	41	.	2.78099	4.11497	1.34190	67
chr17	73624521	73624612	Micro_pvalue_1e-2_peak_452873	41	.	2.78099	4.11497	1.34190	44
chr17	73642228	73642326	Micro_pvalue_1e-2_peak_452881	58	.	3.70799	5.82249	2.74538	49
chr17	73701327	73701420	Micro_pvalue_1e-2_peak_452901	41	.	2.78099	4.11497	1.34190	45
chr17	73749917	73750332	Micro_pvalue_1e-2_peak_452914	48	.	3.51278	4.85998	1.96767	137
chr17	73760739	73761038	Micro_pvalue_1e-2_peak_452920	41	.	2.78099	4.11497	1.34190	235
chr17	73775436	73775536	Micro_pvalue_1e-2_peak_452924	38	.	3.18598	3.83903	1.31144	51
chr17	73775861	73776121	Micro_pvalue_1e-2_peak_452925	62	.	4.67035	6.23671	3.09762	56
chr17	73781120	73781547	Micro_pvalue_1e-2_peak_452929	41	.	3.30115	4.15062	1.37080	157
chr17	73819222	73819781	Micro_pvalue_1e-2_peak_452936	38	.	2.73998	3.87719	1.32800	355
chr17	73823755	73824200	Micro_pvalue_1e-2_peak_452939	50	.	3.55840	5.04815	2.12477	64
chr17	73830727	73830999	Micro_pvalue_1e-2_peak_452943	38	.	2.73998	3.87719	1.32800	39
chr17	73832731	73832863	Micro_pvalue_1e-2_peak_452945	39	.	2.75837	3.97911	1.34190	65
chr17	73851303	73851890	Micro_pvalue_1e-2_peak_452956	65	.	4.80692	6.58071	3.38976	239
chr17	73872227	73872345	Micro_pvalue_1e-2_peak_452964	38	.	2.73998	3.87719	1.32800	58
chr17	73874439	73874805	Micro_pvalue_1e-2_peak_452967	57	.	3.70268	5.78921	2.73426	278
chr17	73892634	73892707	Micro_pvalue_1e-2_peak_452971	42	.	3.34141	4.26972	1.47265	33
chr17	73901003	73901396	Micro_pvalue_1e-2_peak_452974	80	.	5.26917	8.05644	4.64668	187
chr17	73917125	73917242	Micro_pvalue_1e-2_peak_452980	41	.	2.78099	4.11497	1.34190	57
chr17	73975170	73975400	Micro_pvalue_1e-2_peak_452994	93	.	6.03136	9.32317	5.74084	154
chr17	73975618	73975729	Micro_pvalue_1e-2_peak_452995	93	.	6.03136	9.32317	5.74084	46
chr17	73993212	73993308	Micro_pvalue_1e-2_peak_452999	41	.	2.78099	4.11497	1.34190	47
chr17	73993471	73993751	Micro_pvalue_1e-2_peak_453000	41	.	2.78099	4.11497	1.34190	70
chr17	74044227	74044343	Micro_pvalue_1e-2_peak_453016	41	.	2.78099	4.11497	1.34190	57
chr17	74068607	74069106	Micro_pvalue_1e-2_peak_453022	67	.	4.47708	6.78418	3.56434	60
chr17	74100351	74100452	Micro_pvalue_1e-2_peak_453038	41	.	2.78099	4.11497	1.34190	49
chr17	74109725	74109940	Micro_pvalue_1e-2_peak_453040	41	.	2.78099	4.11497	1.34190	70
chr17	74117341	74117416	Micro_pvalue_1e-2_peak_453041	41	.	2.78099	4.11497	1.34190	36
chr17	74137241	74137512	Micro_pvalue_1e-2_peak_453054	41	.	2.78099	4.11497	1.34190	215
chr17	74261061	74261446	Micro_pvalue_1e-2_peak_453088	65	.	4.80692	6.58071	3.38976	211
chr17	74264414	74264563	Micro_pvalue_1e-2_peak_453090	51	.	3.98248	5.13441	2.19954	51
chr17	74277378	74277463	Micro_pvalue_1e-2_peak_453096	41	.	2.78099	4.11497	1.34190	41
chr17	74349851	74350167	Micro_pvalue_1e-2_peak_453105	111	.	6.93662	11.18031	7.34671	184
chr17	74380013	74380266	Micro_pvalue_1e-2_peak_453115	47	.	3.82673	4.75687	1.88585	56
chr17	74380545	74380795	Micro_pvalue_1e-2_peak_453116	47	.	3.80546	4.70840	1.84192	194
chr17	74387769	74388016	Micro_pvalue_1e-2_peak_453118	41	.	2.78099	4.11497	1.34190	52
chr17	74416733	74416818	Micro_pvalue_1e-2_peak_453132	41	.	2.78099	4.11497	1.34190	41
chr17	74427601	74427682	Micro_pvalue_1e-2_peak_453139	41	.	2.78099	4.11497	1.34190	39
chr17	74449213	74449535	Micro_pvalue_1e-2_peak_453143	73	.	4.59728	7.39833	4.08766	181
chr17	74456633	74456900	Micro_pvalue_1e-2_peak_453146	41	.	2.78099	4.11497	1.34190	215
chr17	74462142	74462900	Micro_pvalue_1e-2_peak_453148	49	.	3.53544	4.95138	2.04458	71
chr17	74476925	74477464	Micro_pvalue_1e-2_peak_453157	41	.	3.53082	4.13302	1.35762	328
chr17	74488208	74488520	Micro_pvalue_1e-2_peak_453162	39	.	3.42489	3.93137	1.34190	186
chr17	74497336	74497853	Micro_pvalue_1e-2_peak_453164	83	.	5.89232	8.31518	4.87062	193
chr17	74536653	74537225	Micro_pvalue_1e-2_peak_453183	51	.	3.58166	5.15094	2.20887	483
chr17	74545043	74545158	Micro_pvalue_1e-2_peak_453189	40	.	2.77701	4.09011	1.34190	56
chr17	74547101	74547184	Micro_pvalue_1e-2_peak_453191	41	.	2.78099	4.11497	1.34190	40
chr17	74553351	74553980	Micro_pvalue_1e-2_peak_453194	49	.	3.53544	4.95138	2.04458	378
chr17	74635782	74635859	Micro_pvalue_1e-2_peak_453216	41	.	2.78099	4.11497	1.34190	37
chr17	74667646	74668148	Micro_pvalue_1e-2_peak_453221	99	.	6.18703	9.92215	6.25556	297
chr17	74708989	74709133	Micro_pvalue_1e-2_peak_453230	41	.	2.78099	4.11497	1.34190	71
chr17	74722646	74722912	Micro_pvalue_1e-2_peak_453235	59	.	4.25459	5.92478	2.83008	173
chr17	74732597	74732680	Micro_pvalue_1e-2_peak_453236	47	.	3.80546	4.70840	1.84192	40
chr17	74733236	74733778	Micro_pvalue_1e-2_peak_453237	47	.	3.80546	4.70840	1.84192	308
chr17	74744050	74744139	Micro_pvalue_1e-2_peak_453241	41	.	2.78099	4.11497	1.34190	43
chr17	74750102	74750187	Micro_pvalue_1e-2_peak_453243	41	.	2.78099	4.11497	1.34190	41
chr17	74787378	74787805	Micro_pvalue_1e-2_peak_453254	58	.	3.70799	5.82249	2.74538	69
chr17	74864414	74864519	Micro_pvalue_1e-2_peak_453270	41	.	2.78099	4.11497	1.34190	51
chr17	75037360	75037481	Micro_pvalue_1e-2_peak_453308	41	.	2.78099	4.11497	1.34190	59
chr17	75084558	75084964	Micro_pvalue_1e-2_peak_453326	70	.	4.53638	7.06887	3.80675	351
chr17	75096148	75096372	Micro_pvalue_1e-2_peak_453331	38	.	2.73998	3.87719	1.32800	39
chr17	75113448	75113586	Micro_pvalue_1e-2_peak_453348	51	.	3.58166	5.15094	2.20887	94
chr17	75123668	75124483	Micro_pvalue_1e-2_peak_453356	67	.	4.47708	6.78418	3.56434	746
chr17	75136417	75137212	Micro_pvalue_1e-2_peak_453359	61	.	4.61787	6.11180	2.98783	184
chr17	75178891	75178976	Micro_pvalue_1e-2_peak_453371	41	.	2.78099	4.11497	1.34190	41
chr17	75231764	75231921	Micro_pvalue_1e-2_peak_453397	41	.	2.78099	4.11497	1.34190	89
chr17	75243064	75243343	Micro_pvalue_1e-2_peak_453400	58	.	3.70799	5.82249	2.74538	56
chr17	75281985	75282171	Micro_pvalue_1e-2_peak_453409	41	.	2.78099	4.11497	1.34190	130
chr17	75285158	75285257	Micro_pvalue_1e-2_peak_453410	41	.	2.78099	4.11497	1.34190	48
chr17	75368867	75368998	Micro_pvalue_1e-2_peak_453423	38	.	2.73998	3.87719	1.32800	64
chr17	75369161	75369503	Micro_pvalue_1e-2_peak_453424	38	.	2.73998	3.87719	1.32800	51
chr17	75370534	75370728	Micro_pvalue_1e-2_peak_453426	55	.	3.65330	5.50407	2.50095	121
chr17	75385765	75386377	Micro_pvalue_1e-2_peak_453431	41	.	2.78099	4.11497	1.34190	309
chr17	75420948	75421021	Micro_pvalue_1e-2_peak_453442	42	.	3.32116	4.20906	1.41998	40
chr17	75421670	75421743	Micro_pvalue_1e-2_peak_453443	42	.	3.34141	4.26972	1.47265	34
chr17	75433248	75433414	Micro_pvalue_1e-2_peak_453447	41	.	2.78099	4.11497	1.34190	110
chr17	75437363	75437610	Micro_pvalue_1e-2_peak_453449	51	.	3.58166	5.15094	2.20887	201
chr17	75450002	75450298	Micro_pvalue_1e-2_peak_453458	41	.	2.78099	4.11497	1.34190	37
chr17	75456537	75456672	Micro_pvalue_1e-2_peak_453461	40	.	2.77701	4.09011	1.34190	66
chr17	75473881	75473995	Micro_pvalue_1e-2_peak_453472	41	.	2.78099	4.11497	1.34190	56
chr17	75476842	75477149	Micro_pvalue_1e-2_peak_453473	40	.	2.77701	4.09011	1.34190	190
chr17	75525146	75525226	Micro_pvalue_1e-2_peak_453486	41	.	2.78099	4.11497	1.34190	39
chr17	75657235	75657329	Micro_pvalue_1e-2_peak_453509	41	.	2.78099	4.11497	1.34190	46
chr17	75774921	75775024	Micro_pvalue_1e-2_peak_453536	41	.	2.78099	4.11497	1.34190	50
chr17	75800873	75800953	Micro_pvalue_1e-2_peak_453546	41	.	2.78099	4.11497	1.34190	39
chr17	75855505	75855679	Micro_pvalue_1e-2_peak_453561	41	.	2.78099	4.11497	1.34190	121
chr17	75877702	75877991	Micro_pvalue_1e-2_peak_453566	58	.	3.70799	5.82249	2.74538	219
chr17	75904808	75904893	Micro_pvalue_1e-2_peak_453578	41	.	2.78099	4.11497	1.34190	41
chr17	75912984	75913108	Micro_pvalue_1e-2_peak_453583	41	.	2.78099	4.11497	1.34190	61
chr17	75953959	75954163	Micro_pvalue_1e-2_peak_453595	42	.	3.34141	4.26972	1.47265	39
chr17	75954323	75954765	Micro_pvalue_1e-2_peak_453596	70	.	4.98173	7.07040	3.80675	284
chr17	76069322	76069435	Micro_pvalue_1e-2_peak_453616	41	.	2.78099	4.11497	1.34190	55
chr17	76070234	76070371	Micro_pvalue_1e-2_peak_453617	41	.	2.78099	4.11497	1.34190	67
chr17	76085940	76086658	Micro_pvalue_1e-2_peak_453625	49	.	3.53544	4.95138	2.04458	276
chr17	76097352	76097511	Micro_pvalue_1e-2_peak_453629	41	.	2.78099	4.11497	1.34190	44
chr17	76111303	76111397	Micro_pvalue_1e-2_peak_453635	41	.	2.78099	4.11497	1.34190	46
chr17	76123409	76123569	Micro_pvalue_1e-2_peak_453640	43	.	3.66300	4.39923	1.58148	44
chr17	76124970	76125091	Micro_pvalue_1e-2_peak_453642	44	.	3.70261	4.48264	1.65248	62
chr17	76126677	76126831	Micro_pvalue_1e-2_peak_453643	48	.	3.84823	4.80658	1.92462	124
chr17	76136535	76136670	Micro_pvalue_1e-2_peak_453644	42	.	3.32116	4.20906	1.41998	27
chr17	76140425	76140633	Micro_pvalue_1e-2_peak_453645	78	.	5.20246	7.80107	4.42750	156
chr17	76151050	76151486	Micro_pvalue_1e-2_peak_453649	38	.	2.73998	3.87719	1.32800	383
chr17	76164415	76164933	Micro_pvalue_1e-2_peak_453658	49	.	3.53544	4.95138	2.04458	238
chr17	76168571	76168714	Micro_pvalue_1e-2_peak_453659	48	.	3.86997	4.85757	1.96767	42
chr17	76170464	76170663	Micro_pvalue_1e-2_peak_453660	111	.	7.21038	11.10345	7.27956	151
chr17	76183189	76183514	Micro_pvalue_1e-2_peak_453663a	111	.	6.93662	11.18031	7.34671	66
chr17	76183189	76183514	Micro_pvalue_1e-2_peak_453663b	78	.	5.20246	7.80107	4.42750	177
chr17	76210251	76210601	Micro_pvalue_1e-2_peak_453669	58	.	3.70799	5.82249	2.74538	55
chr17	76227574	76227846	Micro_pvalue_1e-2_peak_453673	41	.	2.78099	4.11497	1.34190	202
chr17	76250399	76250498	Micro_pvalue_1e-2_peak_453688	61	.	4.30812	6.10846	2.98771	49
chr17	76250698	76250792	Micro_pvalue_1e-2_peak_453689	46	.	3.44649	4.61288	1.76317	44
chr17	76265410	76265524	Micro_pvalue_1e-2_peak_453696	41	.	2.78099	4.11497	1.34190	56
chr17	76333489	76333989	Micro_pvalue_1e-2_peak_453706	67	.	4.47708	6.78418	3.56434	385
chr17	76346361	76346453	Micro_pvalue_1e-2_peak_453714	41	.	2.78099	4.11497	1.34190	45
chr17	76356298	76356472	Micro_pvalue_1e-2_peak_453724	52	.	3.60523	5.26053	2.29721	121
chr17	76384601	76385132	Micro_pvalue_1e-2_peak_453742	52	.	3.60523	5.26053	2.29721	340
chr17	76447556	76447652	Micro_pvalue_1e-2_peak_453767	41	.	2.78099	4.11497	1.34190	47
chr17	76479620	76479722	Micro_pvalue_1e-2_peak_453781	41	.	2.78099	4.11497	1.34190	50
chr17	76564682	76564820	Micro_pvalue_1e-2_peak_453803	41	.	2.78099	4.11497	1.34190	83
chr17	76588659	76588853	Micro_pvalue_1e-2_peak_453816	60	.	4.28119	6.01457	2.90648	21
chr17	76595259	76595334	Micro_pvalue_1e-2_peak_453818	41	.	2.78099	4.11497	1.34190	36
chr17	76602362	76602459	Micro_pvalue_1e-2_peak_453821	41	.	2.78099	4.11497	1.34190	47
chr17	76641887	76642472	Micro_pvalue_1e-2_peak_453835	66	.	4.44800	6.65517	3.45382	521
chr17	76662214	76662657	Micro_pvalue_1e-2_peak_453844	39	.	2.75837	3.97911	1.34190	331
chr17	76690812	76690953	Micro_pvalue_1e-2_peak_453855	41	.	2.78099	4.11497	1.34190	69
chr17	76693770	76694099	Micro_pvalue_1e-2_peak_453857	40	.	2.77701	4.09011	1.34190	39
chr17	76694940	76695071	Micro_pvalue_1e-2_peak_453858	40	.	2.77701	4.09011	1.34190	64
chr17	76743114	76743258	Micro_pvalue_1e-2_peak_453878	39	.	2.75837	3.97911	1.34190	86
chr17	76755166	76755626	Micro_pvalue_1e-2_peak_453886	41	.	2.78099	4.11497	1.34190	408
chr17	76771016	76771275	Micro_pvalue_1e-2_peak_453891	58	.	3.70799	5.82249	2.74538	196
chr17	76777709	76777859	Micro_pvalue_1e-2_peak_453893	59	.	4.25459	5.92478	2.83008	10
chr17	76778661	76778891	Micro_pvalue_1e-2_peak_453894	45	.	3.42495	4.53818	1.69895	22
chr17	76799711	76799810	Micro_pvalue_1e-2_peak_453900	41	.	2.78099	4.11497	1.34190	48
chr17	76815071	76815371	Micro_pvalue_1e-2_peak_453909	39	.	2.75837	3.97911	1.34190	69
chr17	76816345	76816464	Micro_pvalue_1e-2_peak_453911	38	.	2.73998	3.87719	1.32800	58
chr17	76823371	76823446	Micro_pvalue_1e-2_peak_453917	41	.	2.78099	4.11497	1.34190	36
chr17	76836890	76837271	Micro_pvalue_1e-2_peak_453920	56	.	4.15144	5.60057	2.58281	130
chr17	76845887	76846022	Micro_pvalue_1e-2_peak_453923	41	.	2.78099	4.11497	1.34190	66
chr17	76887689	76887844	Micro_pvalue_1e-2_peak_453946	43	.	3.38266	4.39837	1.58148	121
chr17	76892740	76893010	Micro_pvalue_1e-2_peak_453947	69	.	4.50653	6.92169	3.67988	67
chr17	76906911	76907303	Micro_pvalue_1e-2_peak_453952	48	.	3.51278	4.85998	1.96767	198
chr17	76920273	76920396	Micro_pvalue_1e-2_peak_453955	39	.	3.22347	3.93622	1.34190	39
chr17	76929961	76930173	Micro_pvalue_1e-2_peak_453959	41	.	2.78099	4.11497	1.34190	146
chr17	76998178	76998467	Micro_pvalue_1e-2_peak_453989	41	.	2.78099	4.11497	1.34190	227
chr17	77020419	77020616	Micro_pvalue_1e-2_peak_453997	41	.	2.78099	4.11497	1.34190	42
chr17	77070662	77071204	Micro_pvalue_1e-2_peak_454006	69	.	4.95172	6.98166	3.73149	340
chr17	77088189	77088266	Micro_pvalue_1e-2_peak_454015	41	.	2.78099	4.11497	1.34190	37
chr17	77123307	77123422	Micro_pvalue_1e-2_peak_454020	41	.	2.78099	4.11497	1.34190	56
chr17	77223095	77223206	Micro_pvalue_1e-2_peak_454036	41	.	2.78099	4.11497	1.34190	54
chr17	77284531	77284636	Micro_pvalue_1e-2_peak_454048	41	.	2.78099	4.11497	1.34190	51
chr17	77336947	77337054	Micro_pvalue_1e-2_peak_454064	41	.	2.78099	4.11497	1.34190	52
chr17	77397358	77397464	Micro_pvalue_1e-2_peak_454072	41	.	2.78099	4.11497	1.34190	52
chr17	77422736	77422867	Micro_pvalue_1e-2_peak_454082	41	.	2.78099	4.11497	1.34190	64
chr17	77423288	77423373	Micro_pvalue_1e-2_peak_454083	41	.	2.78099	4.11497	1.34190	41
chr17	77707069	77707180	Micro_pvalue_1e-2_peak_454120	41	.	2.78099	4.11497	1.34190	54
chr17	77715204	77715331	Micro_pvalue_1e-2_peak_454124	41	.	2.78099	4.11497	1.34190	62
chr17	77721187	77721347	Micro_pvalue_1e-2_peak_454126	41	.	2.78099	4.11497	1.34190	120
chr17	77763898	77764028	Micro_pvalue_1e-2_peak_454140	58	.	3.70799	5.82249	2.74538	58
chr17	77770998	77771253	Micro_pvalue_1e-2_peak_454142	58	.	4.22833	5.83877	2.75545	182
chr17	77811278	77811351	Micro_pvalue_1e-2_peak_454167	42	.	3.34141	4.26972	1.47265	51
chr17	77812527	77812721	Micro_pvalue_1e-2_peak_454168	43	.	3.38266	4.39837	1.58148	147
chr17	77813271	77813415	Micro_pvalue_1e-2_peak_454169	56	.	4.15144	5.60057	2.58281	58
chr17	77822880	77823012	Micro_pvalue_1e-2_peak_454177	41	.	2.78099	4.11497	1.34190	65
chr17	77862550	77862624	Micro_pvalue_1e-2_peak_454181	41	.	2.78099	4.11497	1.34190	36
chr17	77864617	77864746	Micro_pvalue_1e-2_peak_454182	58	.	3.70799	5.82249	2.74538	65
chr17	77897898	77898014	Micro_pvalue_1e-2_peak_454187	41	.	2.78099	4.11497	1.34190	57
chr17	77907735	77907952	Micro_pvalue_1e-2_peak_454190	41	.	2.78099	4.11497	1.34190	47
chr17	77914293	77914632	Micro_pvalue_1e-2_peak_454194	41	.	2.78099	4.11497	1.34190	37
chr17	77926584	77926862	Micro_pvalue_1e-2_peak_454199	41	.	2.78099	4.11497	1.34190	221
chr17	78009806	78010102	Micro_pvalue_1e-2_peak_454218	57	.	3.70268	5.78921	2.73426	48
chr17	78037862	78037988	Micro_pvalue_1e-2_peak_454228	41	.	2.78099	4.11497	1.34190	75
chr17	78044732	78044844	Micro_pvalue_1e-2_peak_454235	41	.	2.78099	4.11497	1.34190	55
chr17	78056545	78057075	Micro_pvalue_1e-2_peak_454239	41	.	2.78099	4.11497	1.34190	65
chr17	78066311	78067045	Micro_pvalue_1e-2_peak_454245	66	.	4.44800	6.65517	3.45382	569
chr17	78074901	78075993	Micro_pvalue_1e-2_peak_454250	81	.	5.30316	8.19462	4.76632	1023
chr17	78120543	78121347	Micro_pvalue_1e-2_peak_454270	38	.	2.73998	3.87719	1.32800	574
chr17	78171485	78171576	Micro_pvalue_1e-2_peak_454281	58	.	3.70799	5.82249	2.74538	47
chr17	78186448	78187085	Micro_pvalue_1e-2_peak_454288	41	.	2.78099	4.11497	1.34190	38
chr17	78237370	78237443	Micro_pvalue_1e-2_peak_454298	44	.	3.40368	4.46677	1.63937	35
chr17	78237906	78237979	Micro_pvalue_1e-2_peak_454299	44	.	3.40368	4.46677	1.63937	35
chr17	78253903	78253999	Micro_pvalue_1e-2_peak_454307	41	.	2.78099	4.11497	1.34190	47
chr17	78268107	78268334	Micro_pvalue_1e-2_peak_454314	41	.	2.78099	4.11497	1.34190	42
chr17	78348898	78349194	Micro_pvalue_1e-2_peak_454331	41	.	2.78099	4.11497	1.34190	37
chr17	78371789	78371870	Micro_pvalue_1e-2_peak_454340	41	.	2.78099	4.11497	1.34190	39
chr17	78388712	78389335	Micro_pvalue_1e-2_peak_454346	58	.	3.70799	5.82249	2.74538	560
chr17	78428322	78429144	Micro_pvalue_1e-2_peak_454361	41	.	2.78099	4.11497	1.34190	461
chr17	78443650	78443785	Micro_pvalue_1e-2_peak_454368	40	.	2.77701	4.09011	1.34190	66
chr17	78448047	78448349	Micro_pvalue_1e-2_peak_454371	40	.	2.77701	4.09011	1.34190	39
chr17	78490752	78490856	Micro_pvalue_1e-2_peak_454381	41	.	2.78099	4.11497	1.34190	51
chr17	78711668	78711744	Micro_pvalue_1e-2_peak_454418	41	.	2.78099	4.11497	1.34190	37
chr17	78713008	78713100	Micro_pvalue_1e-2_peak_454420	41	.	2.78099	4.11497	1.34190	45
chr17	78755052	78755302	Micro_pvalue_1e-2_peak_454433	41	.	2.78099	4.11497	1.34190	199
chr17	78778731	78779081	Micro_pvalue_1e-2_peak_454439	41	.	2.78099	4.11497	1.34190	282
chr17	78925382	78925474	Micro_pvalue_1e-2_peak_454479	41	.	2.78099	4.11497	1.34190	45
chr17	78960617	78961290	Micro_pvalue_1e-2_peak_454490	82	.	5.67445	8.21174	4.78070	485
chr17	78992070	78992835	Micro_pvalue_1e-2_peak_454500	41	.	2.78099	4.11497	1.34190	361
chr17	78997763	78998034	Micro_pvalue_1e-2_peak_454502	41	.	2.78099	4.11497	1.34190	47
chr17	79002890	79003002	Micro_pvalue_1e-2_peak_454504	38	.	2.73998	3.87719	1.32800	55
chr17	79008642	79009093	Micro_pvalue_1e-2_peak_454505	100	.	6.77456	10.03915	6.35811	73
chr17	79023742	79024144	Micro_pvalue_1e-2_peak_454511	99	.	6.18703	9.92215	6.25556	254
chr17	79033022	79033099	Micro_pvalue_1e-2_peak_454517	41	.	2.78099	4.11497	1.34190	37
chr17	79049716	79050002	Micro_pvalue_1e-2_peak_454524	41	.	2.78099	4.11497	1.34190	233
chr17	79058554	79058867	Micro_pvalue_1e-2_peak_454530	40	.	2.77701	4.09011	1.34190	72
chr17	79071074	79071214	Micro_pvalue_1e-2_peak_454536	41	.	2.78099	4.11497	1.34190	69
chr17	79087086	79087206	Micro_pvalue_1e-2_peak_454547	41	.	2.78099	4.11497	1.34190	59
chr17	79094010	79094140	Micro_pvalue_1e-2_peak_454557	40	.	2.77701	4.09011	1.34190	48
chr17	79103087	79103470	Micro_pvalue_1e-2_peak_454563	40	.	2.77701	4.09011	1.34190	67
chr17	79104089	79104208	Micro_pvalue_1e-2_peak_454564	38	.	2.73998	3.87719	1.32800	58
chr17	79114485	79114784	Micro_pvalue_1e-2_peak_454569	41	.	2.78099	4.11497	1.34190	57
chr17	79124377	79124468	Micro_pvalue_1e-2_peak_454572	41	.	2.78099	4.11497	1.34190	44
chr17	79196536	79196609	Micro_pvalue_1e-2_peak_454595	39	.	3.22347	3.93622	1.34190	63
chr17	79196777	79197180	Micro_pvalue_1e-2_peak_454596	96	.	6.44693	9.64370	6.01289	64
chr17	79202053	79202771	Micro_pvalue_1e-2_peak_454597	65	.	4.41930	6.53368	3.35025	344
chr17	79212815	79213178	Micro_pvalue_1e-2_peak_454600a	102	.	6.64231	10.20049	6.49695	75
chr17	79212815	79213178	Micro_pvalue_1e-2_peak_454600b	86	.	5.81202	8.60663	5.12040	188
chr17	79259068	79259610	Micro_pvalue_1e-2_peak_454612	86	.	5.81202	8.60663	5.12040	284
chr17	79269148	79269328	Micro_pvalue_1e-2_peak_454617	56	.	3.67782	5.64059	2.61239	44
chr17	79280571	79280823	Micro_pvalue_1e-2_peak_454621	39	.	2.75837	3.97911	1.34190	186
chr17	79285414	79285534	Micro_pvalue_1e-2_peak_454626	39	.	2.75837	3.97911	1.34190	59
chr17	79319978	79320348	Micro_pvalue_1e-2_peak_454642	80	.	5.26917	8.05644	4.64668	181
chr17	79347268	79347344	Micro_pvalue_1e-2_peak_454649	41	.	2.78099	4.11497	1.34190	37
chr17	79360768	79360902	Micro_pvalue_1e-2_peak_454653	41	.	2.78099	4.11497	1.34190	66
chr17	79361119	79361244	Micro_pvalue_1e-2_peak_454654	57	.	3.70268	5.78921	2.73426	68
chr17	79373118	79373244	Micro_pvalue_1e-2_peak_454664	55	.	3.65330	5.50407	2.50095	64
chr17	79421362	79421502	Micro_pvalue_1e-2_peak_454672	41	.	2.78099	4.11497	1.34190	69
chr17	79430846	79430951	Micro_pvalue_1e-2_peak_454673	41	.	2.78099	4.11497	1.34190	51
chr17	79448473	79448561	Micro_pvalue_1e-2_peak_454679	39	.	2.75837	3.97911	1.34190	43
chr17	79455018	79455280	Micro_pvalue_1e-2_peak_454681	62	.	4.33539	6.20685	3.07126	88
chr17	79479835	79480203	Micro_pvalue_1e-2_peak_454691	58	.	4.49169	5.82547	2.74598	172
chr17	79497732	79498005	Micro_pvalue_1e-2_peak_454700	41	.	2.78099	4.11497	1.34190	60
chr17	79519580	79519798	Micro_pvalue_1e-2_peak_454712	53	.	3.62911	5.37785	2.39720	173
chr17	79535131	79535264	Micro_pvalue_1e-2_peak_454728	40	.	2.77701	4.09011	1.34190	65
chr17	79633029	79633835	Micro_pvalue_1e-2_peak_454752	66	.	4.44800	6.65517	3.45382	701
chr17	79642473	79642798	Micro_pvalue_1e-2_peak_454757	41	.	2.78099	4.11497	1.34190	270
chr17	79650752	79651041	Micro_pvalue_1e-2_peak_454761	57	.	3.70268	5.78921	2.73426	198
chr17	79652270	79652379	Micro_pvalue_1e-2_peak_454762	41	.	2.78099	4.11497	1.34190	53
chr17	79669954	79670266	Micro_pvalue_1e-2_peak_454772	41	.	2.78099	4.11497	1.34190	248
chr17	79678851	79679038	Micro_pvalue_1e-2_peak_454779	41	.	2.78099	4.11497	1.34190	131
chr17	79803070	79803476	Micro_pvalue_1e-2_peak_454824	41	.	2.78099	4.11497	1.34190	236
chr17	79818339	79818994	Micro_pvalue_1e-2_peak_454830	78	.	5.20246	7.80107	4.42750	121
chr17	79828453	79828641	Micro_pvalue_1e-2_peak_454835	51	.	3.58166	5.15094	2.20887	116
chr17	79829032	79829366	Micro_pvalue_1e-2_peak_454836	51	.	3.58166	5.15094	2.20887	265
chr17	79849429	79849694	Micro_pvalue_1e-2_peak_454849	76	.	4.63499	7.62635	4.28009	199
chr17	79869344	79869511	Micro_pvalue_1e-2_peak_454858	60	.	4.28119	6.01457	2.90648	53
chr17	79881734	79881807	Micro_pvalue_1e-2_peak_454862	41	.	3.30115	4.15062	1.37080	54
chr17	79884450	79884523	Micro_pvalue_1e-2_peak_454863	43	.	3.36191	4.33276	1.52534	32
chr17	79885609	79885682	Micro_pvalue_1e-2_peak_454864	43	.	3.38266	4.39837	1.58148	40
chr17	79910144	79910454	Micro_pvalue_1e-2_peak_454874	41	.	2.78099	4.11497	1.34190	252
chr17	79917745	79917885	Micro_pvalue_1e-2_peak_454880	73	.	4.59728	7.39833	4.08766	66
chr17	79925799	79926071	Micro_pvalue_1e-2_peak_454882	46	.	3.46831	4.69117	1.82806	132
chr17	79968575	79968699	Micro_pvalue_1e-2_peak_454897	41	.	2.78099	4.11497	1.34190	61
chr17	79980653	79981170	Micro_pvalue_1e-2_peak_454899	119	.	7.69645	11.91673	7.98502	342
chr17	79988215	79988670	Micro_pvalue_1e-2_peak_454903	50	.	3.55840	5.04815	2.12477	409
chr17	79994987	79995802	Micro_pvalue_1e-2_peak_454905	56	.	4.15144	5.60057	2.58281	258
chr17	80009673	80009798	Micro_pvalue_1e-2_peak_454906	41	.	2.78099	4.11497	1.34190	61
chr17	80037030	80037341	Micro_pvalue_1e-2_peak_454920	41	.	2.78099	4.11497	1.34190	252
chr17	80056079	80056427	Micro_pvalue_1e-2_peak_454932	42	.	3.34141	4.26972	1.47265	177
chr17	80056754	80057008	Micro_pvalue_1e-2_peak_454933	56	.	4.17676	5.67691	2.64093	70
chr17	80060942	80061015	Micro_pvalue_1e-2_peak_454934	39	.	3.24254	3.98716	1.34190	49
chr17	80128063	80128198	Micro_pvalue_1e-2_peak_454952	41	.	2.78099	4.11497	1.34190	76
chr17	80130844	80130970	Micro_pvalue_1e-2_peak_454955	41	.	2.78099	4.11497	1.34190	62
chr17	80151574	80152010	Micro_pvalue_1e-2_peak_454962	70	.	4.53638	7.06887	3.80675	68
chr17	80163524	80164067	Micro_pvalue_1e-2_peak_454968	41	.	2.78099	4.11497	1.34190	457
chr17	80174477	80174970	Micro_pvalue_1e-2_peak_454972	59	.	4.54133	5.93590	2.83866	231
chr17	80175203	80175322	Micro_pvalue_1e-2_peak_454973	48	.	3.84823	4.80658	1.92462	53
chr17	80186847	80187094	Micro_pvalue_1e-2_peak_454976	67	.	5.04723	6.73586	3.52291	99
chr17	80189487	80189567	Micro_pvalue_1e-2_peak_454979	43	.	3.62424	4.31930	1.51719	38
chr17	80191498	80191587	Micro_pvalue_1e-2_peak_454982	42	.	3.58629	4.24258	1.45074	42
chr17	80199290	80199755	Micro_pvalue_1e-2_peak_454984	74	.	5.38752	7.48318	4.15863	313
chr17	80230730	80230871	Micro_pvalue_1e-2_peak_454999	38	.	2.73998	3.87719	1.32800	88
chr17	80239497	80239638	Micro_pvalue_1e-2_peak_455007	41	.	2.78099	4.11497	1.34190	69
chr17	80241398	80241512	Micro_pvalue_1e-2_peak_455008	38	.	2.73998	3.87719	1.32800	56
chr17	80250661	80250881	Micro_pvalue_1e-2_peak_455013	56	.	4.15144	5.60057	2.58281	32
chr17	80272719	80272820	Micro_pvalue_1e-2_peak_455025	56	.	3.67782	5.64059	2.61239	51
chr17	80273936	80274250	Micro_pvalue_1e-2_peak_455026	55	.	3.65330	5.50407	2.50095	50
chr17	80358790	80359072	Micro_pvalue_1e-2_peak_455067	41	.	2.78099	4.11497	1.34190	125
chr17	80375820	80376416	Micro_pvalue_1e-2_peak_455074	70	.	4.53638	7.06887	3.80675	348
chr17	80386039	80386262	Micro_pvalue_1e-2_peak_455079	41	.	2.78099	4.11497	1.34190	180
chr17	80407579	80407716	Micro_pvalue_1e-2_peak_455091	44	.	3.40368	4.46677	1.63937	67
chr17	80416197	80416766	Micro_pvalue_1e-2_peak_455096	71	.	5.01211	7.16245	3.88558	259
chr17	80462001	80462142	Micro_pvalue_1e-2_peak_455123	41	.	2.78099	4.11497	1.34190	69
chr17	80477486	80477811	Micro_pvalue_1e-2_peak_455127	57	.	3.70268	5.78921	2.73426	66
chr17	80478044	80478179	Micro_pvalue_1e-2_peak_455128	39	.	2.75837	3.97911	1.34190	66
chr17	80481902	80482009	Micro_pvalue_1e-2_peak_455130	39	.	2.75837	3.97911	1.34190	52
chr17	80509794	80509907	Micro_pvalue_1e-2_peak_455143	41	.	2.78099	4.11497	1.34190	55
chr17	80562061	80562279	Micro_pvalue_1e-2_peak_455167	58	.	3.70799	5.82249	2.74538	69
chr17	80606312	80606695	Micro_pvalue_1e-2_peak_455178	69	.	4.50653	6.92169	3.67988	52
chr17	80626614	80626763	Micro_pvalue_1e-2_peak_455186	41	.	2.78099	4.11497	1.34190	75
chr17	80648537	80648612	Micro_pvalue_1e-2_peak_455195	41	.	2.78099	4.11497	1.34190	36
chr17	80656631	80657005	Micro_pvalue_1e-2_peak_455199	109	.	7.16846	10.99299	7.18514	63
chr17	80665762	80666325	Micro_pvalue_1e-2_peak_455202	51	.	3.58166	5.15094	2.20887	64
chr17	80674027	80674229	Micro_pvalue_1e-2_peak_455206	39	.	2.75837	3.97911	1.34190	154
chr17	80674439	80674625	Micro_pvalue_1e-2_peak_455207	75	.	4.62834	7.58464	4.24652	65
chr17	80693234	80693529	Micro_pvalue_1e-2_peak_455213	58	.	3.70799	5.82249	2.74538	67
chr17	80709431	80710082	Micro_pvalue_1e-2_peak_455222	49	.	3.53544	4.95138	2.04458	145
chr17	80739814	80739947	Micro_pvalue_1e-2_peak_455227	41	.	2.78099	4.11497	1.34190	65
chr17	80751960	80752088	Micro_pvalue_1e-2_peak_455232	41	.	2.78099	4.11497	1.34190	63
chr17	80802980	80803593	Micro_pvalue_1e-2_peak_455245	75	.	4.62834	7.58464	4.24652	247
chr17	80819084	80819226	Micro_pvalue_1e-2_peak_455250	41	.	2.78099	4.11497	1.34190	70
chr17	80834777	80834883	Micro_pvalue_1e-2_peak_455256	41	.	2.78099	4.11497	1.34190	52
chr17	80839952	80840080	Micro_pvalue_1e-2_peak_455257	41	.	2.78099	4.11497	1.34190	76
chr17	80869921	80870225	Micro_pvalue_1e-2_peak_455268	70	.	4.53638	7.06887	3.80675	78
chr17	80887308	80887409	Micro_pvalue_1e-2_peak_455274	41	.	2.78099	4.11497	1.34190	49
chr17	80887635	80887733	Micro_pvalue_1e-2_peak_455275	41	.	2.78099	4.11497	1.34190	48
chr17	80921094	80921360	Micro_pvalue_1e-2_peak_455284	41	.	2.78099	4.11497	1.34190	206
chr17	80936519	80936750	Micro_pvalue_1e-2_peak_455285	41	.	2.78099	4.11497	1.34190	191
chr17	80988716	80988815	Micro_pvalue_1e-2_peak_455296	41	.	2.78099	4.11497	1.34190	48
chr17	81009576	81010012	Micro_pvalue_1e-2_peak_455299a	76	.	5.44874	7.62969	4.28092	257
chr17	81009576	81010012	Micro_pvalue_1e-2_peak_455299b	137	.	8.56231	13.71613	9.54210	341
chr17	81037279	81037836	Micro_pvalue_1e-2_peak_455307	66	.	4.44800	6.65517	3.45382	176
chr17	81059354	81059464	Micro_pvalue_1e-2_peak_455321	41	.	2.78099	4.11497	1.34190	54
chr17	81070303	81070405	Micro_pvalue_1e-2_peak_455324	41	.	2.78099	4.11497	1.34190	50
chr17	81125528	81125660	Micro_pvalue_1e-2_peak_455338	41	.	2.78099	4.11497	1.34190	65
chr18	11766	12457	Micro_pvalue_1e-2_peak_455349	72	.	4.56663	7.22716	3.94108	58
chr18	107792	109450	Micro_pvalue_1e-2_peak_455370a	76	.	4.94692	7.69691	4.33963	330
chr18	107792	109450	Micro_pvalue_1e-2_peak_455370b	205	.	9.51330	20.57893	15.39643	518
chr18	107792	109450	Micro_pvalue_1e-2_peak_455370c	105	.	6.08851	10.59811	6.84271	694
chr18	107792	109450	Micro_pvalue_1e-2_peak_455370d	59	.	4.18585	5.91771	2.82717	957
chr18	107792	109450	Micro_pvalue_1e-2_peak_455370e	96	.	5.70798	9.60279	5.98193	1142
chr18	107792	109450	Micro_pvalue_1e-2_peak_455370f	59	.	4.18585	5.91771	2.82717	1554
chr18	158285	158865	Micro_pvalue_1e-2_peak_455375a	86	.	6.10376	8.65869	5.16776	48
chr18	158285	158865	Micro_pvalue_1e-2_peak_455375b	127	.	8.13835	12.75547	8.71259	194
chr18	158285	158865	Micro_pvalue_1e-2_peak_455375c	73	.	5.42557	7.37831	4.07065	523
chr18	205247	205376	Micro_pvalue_1e-2_peak_455392	41	.	2.78099	4.11497	1.34190	63
chr18	233481	233566	Micro_pvalue_1e-2_peak_455404	41	.	2.78099	4.11497	1.34190	41
chr18	242166	242309	Micro_pvalue_1e-2_peak_455406	41	.	2.78099	4.11497	1.34190	70
chr18	250862	250996	Micro_pvalue_1e-2_peak_455412	41	.	2.78099	4.11497	1.34190	66
chr18	267479	268953	Micro_pvalue_1e-2_peak_455416a	79	.	5.73806	7.99162	4.59294	409
chr18	267479	268953	Micro_pvalue_1e-2_peak_455416b	54	.	4.32620	5.47526	2.48003	1413
chr18	275431	275874	Micro_pvalue_1e-2_peak_455417	153	.	9.34070	15.34173	10.94886	258
chr18	288756	289411	Micro_pvalue_1e-2_peak_455419	59	.	4.25459	5.92478	2.83008	524
chr18	322526	322835	Micro_pvalue_1e-2_peak_455433	86	.	5.40784	8.66157	5.16868	240
chr18	331552	331656	Micro_pvalue_1e-2_peak_455440	41	.	2.78099	4.11497	1.34190	51
chr18	362840	363149	Micro_pvalue_1e-2_peak_455455	58	.	3.70799	5.82249	2.74538	50
chr18	379254	379531	Micro_pvalue_1e-2_peak_455464	41	.	2.78099	4.11497	1.34190	40
chr18	396124	396207	Micro_pvalue_1e-2_peak_455472	41	.	2.78099	4.11497	1.34190	40
chr18	409460	409597	Micro_pvalue_1e-2_peak_455481	41	.	2.78099	4.11497	1.34190	67
chr18	436073	436196	Micro_pvalue_1e-2_peak_455493	41	.	2.78099	4.11497	1.34190	60
chr18	438767	438944	Micro_pvalue_1e-2_peak_455495	38	.	2.73998	3.87719	1.32800	37
chr18	447023	447622	Micro_pvalue_1e-2_peak_455503	58	.	3.70799	5.82249	2.74538	363
chr18	463961	464254	Micro_pvalue_1e-2_peak_455510	56	.	3.67782	5.64059	2.61239	192
chr18	464505	464627	Micro_pvalue_1e-2_peak_455511	56	.	3.67782	5.64059	2.61239	70
chr18	519075	519471	Micro_pvalue_1e-2_peak_455535	71	.	5.01211	7.16245	3.88558	136
chr18	535130	535344	Micro_pvalue_1e-2_peak_455544	41	.	2.78099	4.11497	1.34190	168
chr18	564978	565597	Micro_pvalue_1e-2_peak_455558	59	.	4.25459	5.92478	2.83008	266
chr18	596420	596867	Micro_pvalue_1e-2_peak_455567	69	.	4.95172	6.98166	3.73149	389
chr18	597031	597179	Micro_pvalue_1e-2_peak_455568	100	.	6.60229	10.08138	6.39415	54
chr18	607874	608334	Micro_pvalue_1e-2_peak_455569	131	.	8.32576	13.15436	9.05745	300
chr18	615205	615502	Micro_pvalue_1e-2_peak_455570	39	.	3.22347	3.93622	1.34190	237
chr18	616556	616670	Micro_pvalue_1e-2_peak_455571	55	.	4.12643	5.52700	2.51769	52
chr18	657969	658536	Micro_pvalue_1e-2_peak_455588	50	.	3.55840	5.04815	2.12477	451
chr18	712584	713143	Micro_pvalue_1e-2_peak_455614	150	.	9.01280	15.05117	10.70012	147
chr18	723301	723397	Micro_pvalue_1e-2_peak_455618	38	.	2.73998	3.87719	1.32800	47
chr18	725784	725983	Micro_pvalue_1e-2_peak_455619	92	.	5.51673	9.23489	5.66395	118
chr18	742097	742180	Micro_pvalue_1e-2_peak_455625	41	.	2.78099	4.11497	1.34190	40
chr18	812095	812905	Micro_pvalue_1e-2_peak_455648	69	.	5.16963	6.90914	3.67118	606
chr18	813106	813449	Micro_pvalue_1e-2_peak_455649	119	.	7.71803	11.97277	8.03420	67
chr18	830377	830780	Micro_pvalue_1e-2_peak_455659	50	.	3.55840	5.04815	2.12477	341
chr18	839146	839605	Micro_pvalue_1e-2_peak_455664	75	.	4.62834	7.58464	4.24652	392
chr18	845242	845533	Micro_pvalue_1e-2_peak_455665	68	.	4.92207	6.89603	3.66136	38
chr18	848332	848439	Micro_pvalue_1e-2_peak_455666	56	.	4.15144	5.60057	2.58281	59
chr18	864974	865181	Micro_pvalue_1e-2_peak_455672	69	.	4.50653	6.92169	3.67988	57
chr18	868115	868255	Micro_pvalue_1e-2_peak_455675	38	.	2.73998	3.87719	1.32800	69
chr18	929266	929348	Micro_pvalue_1e-2_peak_455710	40	.	2.77701	4.09011	1.34190	40
chr18	940675	940818	Micro_pvalue_1e-2_peak_455718	41	.	2.78099	4.11497	1.34190	70
chr18	1009093	1009209	Micro_pvalue_1e-2_peak_455750	40	.	2.77701	4.09011	1.34190	57
chr18	1034865	1035210	Micro_pvalue_1e-2_peak_455764	41	.	2.78099	4.11497	1.34190	213
chr18	1076531	1076648	Micro_pvalue_1e-2_peak_455787	39	.	2.75837	3.97911	1.34190	57
chr18	1078252	1078373	Micro_pvalue_1e-2_peak_455791	57	.	3.70268	5.78921	2.73426	62
chr18	1088925	1089013	Micro_pvalue_1e-2_peak_455799	39	.	2.75837	3.97911	1.34190	43
chr18	1097997	1098198	Micro_pvalue_1e-2_peak_455806	39	.	2.75837	3.97911	1.34190	54
chr18	1124819	1124892	Micro_pvalue_1e-2_peak_455828	45	.	3.42495	4.53818	1.69895	33
chr18	1173685	1173813	Micro_pvalue_1e-2_peak_455868	38	.	2.73998	3.87719	1.32800	63
chr18	1224332	1224411	Micro_pvalue_1e-2_peak_455912	38	.	2.73998	3.87719	1.32800	38
chr18	1225997	1226086	Micro_pvalue_1e-2_peak_455914	39	.	2.75837	3.97911	1.34190	43
chr18	1241114	1241547	Micro_pvalue_1e-2_peak_455927	38	.	2.73998	3.87719	1.32800	233
chr18	1267135	1267208	Micro_pvalue_1e-2_peak_455942	44	.	3.40368	4.46677	1.63937	45
chr18	1321450	1321685	Micro_pvalue_1e-2_peak_455986	41	.	2.78099	4.11497	1.34190	44
chr18	1329105	1329180	Micro_pvalue_1e-2_peak_455990	41	.	2.78099	4.11497	1.34190	36
chr18	1358897	1358995	Micro_pvalue_1e-2_peak_456010	41	.	2.78099	4.11497	1.34190	48
chr18	1363302	1363420	Micro_pvalue_1e-2_peak_456013	38	.	2.73998	3.87719	1.32800	58
chr18	1368834	1369159	Micro_pvalue_1e-2_peak_456019	52	.	3.60523	5.26053	2.29721	262
chr18	1393311	1393442	Micro_pvalue_1e-2_peak_456044	41	.	2.78099	4.11497	1.34190	64
chr18	1407158	1407310	Micro_pvalue_1e-2_peak_456052	40	.	2.77701	4.09011	1.34190	111
chr18	1419995	1420087	Micro_pvalue_1e-2_peak_456067	39	.	2.75837	3.97911	1.34190	45
chr18	1441615	1441689	Micro_pvalue_1e-2_peak_456087	38	.	2.73998	3.87719	1.32800	36
chr18	1452457	1452575	Micro_pvalue_1e-2_peak_456097	39	.	2.75837	3.97911	1.34190	58
chr18	1477729	1477865	Micro_pvalue_1e-2_peak_456124	39	.	2.75837	3.97911	1.34190	67
chr18	1505613	1505942	Micro_pvalue_1e-2_peak_456151	55	.	3.65330	5.50407	2.50095	266
chr18	1532889	1532968	Micro_pvalue_1e-2_peak_456162	41	.	2.78099	4.11497	1.34190	38
chr18	1578533	1578872	Micro_pvalue_1e-2_peak_456201	38	.	2.73998	3.87719	1.32800	58
chr18	1639273	1639421	Micro_pvalue_1e-2_peak_456239	51	.	3.58166	5.15094	2.20887	55
chr18	1647008	1647244	Micro_pvalue_1e-2_peak_456246	39	.	2.75837	3.97911	1.34190	67
chr18	1665180	1665420	Micro_pvalue_1e-2_peak_456261	40	.	2.77701	4.09011	1.34190	111
chr18	1678684	1678787	Micro_pvalue_1e-2_peak_456272	58	.	3.70799	5.82249	2.74538	52
chr18	1692476	1692552	Micro_pvalue_1e-2_peak_456280	41	.	2.78099	4.11497	1.34190	37
chr18	1725229	1725356	Micro_pvalue_1e-2_peak_456300	38	.	2.73998	3.87719	1.32800	62
chr18	1734818	1734899	Micro_pvalue_1e-2_peak_456311	41	.	2.78099	4.11497	1.34190	39
chr18	1753342	1753420	Micro_pvalue_1e-2_peak_456325	41	.	2.78099	4.11497	1.34190	38
chr18	1756075	1756191	Micro_pvalue_1e-2_peak_456328	41	.	2.78099	4.11497	1.34190	57
chr18	1770626	1770763	Micro_pvalue_1e-2_peak_456339	39	.	2.75837	3.97911	1.34190	67
chr18	1774335	1774415	Micro_pvalue_1e-2_peak_456345	39	.	2.75837	3.97911	1.34190	39
chr18	1784780	1784907	Micro_pvalue_1e-2_peak_456353	39	.	2.75837	3.97911	1.34190	48
chr18	1847605	1847900	Micro_pvalue_1e-2_peak_456408	39	.	2.75837	3.97911	1.34190	63
chr18	1866018	1866144	Micro_pvalue_1e-2_peak_456423	41	.	2.78099	4.11497	1.34190	62
chr18	1889645	1889911	Micro_pvalue_1e-2_peak_456443	41	.	2.78099	4.11497	1.34190	226
chr18	1930196	1930391	Micro_pvalue_1e-2_peak_456477	48	.	3.51278	4.85998	1.96767	60
chr18	1947199	1947330	Micro_pvalue_1e-2_peak_456487	41	.	2.78099	4.11497	1.34190	64
chr18	1953740	1953972	Micro_pvalue_1e-2_peak_456490	41	.	2.78099	4.11497	1.34190	168
chr18	1971140	1971248	Micro_pvalue_1e-2_peak_456504	41	.	2.78099	4.11497	1.34190	53
chr18	2006689	2006780	Micro_pvalue_1e-2_peak_456540	41	.	2.78099	4.11497	1.34190	44
chr18	2041244	2041374	Micro_pvalue_1e-2_peak_456559	41	.	2.78099	4.11497	1.34190	64
chr18	2094502	2094603	Micro_pvalue_1e-2_peak_456602	40	.	2.77701	4.09011	1.34190	49
chr18	2106766	2106857	Micro_pvalue_1e-2_peak_456610	39	.	2.75837	3.97911	1.34190	44
chr18	2139647	2140118	Micro_pvalue_1e-2_peak_456631	39	.	2.75837	3.97911	1.34190	58
chr18	2149328	2149464	Micro_pvalue_1e-2_peak_456638	41	.	2.78099	4.11497	1.34190	67
chr18	2152301	2152386	Micro_pvalue_1e-2_peak_456639	41	.	2.78099	4.11497	1.34190	41
chr18	2163830	2164224	Micro_pvalue_1e-2_peak_456644	41	.	2.78099	4.11497	1.34190	140
chr18	2223981	2224157	Micro_pvalue_1e-2_peak_456685	41	.	2.78099	4.11497	1.34190	138
chr18	2243862	2244096	Micro_pvalue_1e-2_peak_456699	41	.	2.78099	4.11497	1.34190	49
chr18	2264535	2264728	Micro_pvalue_1e-2_peak_456708	41	.	2.78099	4.11497	1.34190	155
chr18	2283256	2283341	Micro_pvalue_1e-2_peak_456720	41	.	2.78099	4.11497	1.34190	41
chr18	2312696	2312822	Micro_pvalue_1e-2_peak_456737	60	.	4.28119	6.01457	2.90648	66
chr18	2358563	2358684	Micro_pvalue_1e-2_peak_456765	41	.	2.78099	4.11497	1.34190	59
chr18	2406717	2406954	Micro_pvalue_1e-2_peak_456797	50	.	3.55840	5.04815	2.12477	99
chr18	2458675	2458776	Micro_pvalue_1e-2_peak_456827	41	.	2.78099	4.11497	1.34190	49
chr18	2482712	2482932	Micro_pvalue_1e-2_peak_456837	41	.	2.78099	4.11497	1.34190	154
chr18	2493062	2493172	Micro_pvalue_1e-2_peak_456841	41	.	2.78099	4.11497	1.34190	54
chr18	2541901	2542241	Micro_pvalue_1e-2_peak_456867	73	.	4.59728	7.39833	4.08766	283
chr18	2547626	2547796	Micro_pvalue_1e-2_peak_456871	41	.	2.78099	4.11497	1.34190	47
chr18	2570821	2571714	Micro_pvalue_1e-2_peak_456877a	117	.	7.68854	11.79645	7.88140	296
chr18	2570821	2571714	Micro_pvalue_1e-2_peak_456877b	90	.	6.29063	9.02020	5.48019	523
chr18	2570821	2571714	Micro_pvalue_1e-2_peak_456877c	103	.	6.98959	10.38778	6.66078	742
chr18	2630242	2630535	Micro_pvalue_1e-2_peak_456911	38	.	2.73998	3.87719	1.32800	71
chr18	2641466	2641999	Micro_pvalue_1e-2_peak_456914	52	.	4.21526	5.25383	2.29721	388
chr18	2655160	2656223	Micro_pvalue_1e-2_peak_456916a	59	.	4.34896	5.93269	2.83786	45
chr18	2655160	2656223	Micro_pvalue_1e-2_peak_456916b	50	.	3.91406	5.04079	2.12407	284
chr18	2655160	2656223	Micro_pvalue_1e-2_peak_456916c	179	.	9.16190	17.90606	13.14556	514
chr18	2706957	2707051	Micro_pvalue_1e-2_peak_456937	41	.	2.78099	4.11497	1.34190	46
chr18	2777103	2777546	Micro_pvalue_1e-2_peak_456977	41	.	2.78099	4.11497	1.34190	260
chr18	2824684	2824823	Micro_pvalue_1e-2_peak_456996	41	.	2.78099	4.11497	1.34190	68
chr18	2885384	2885513	Micro_pvalue_1e-2_peak_457024	41	.	2.78099	4.11497	1.34190	63
chr18	2898252	2898607	Micro_pvalue_1e-2_peak_457029	45	.	3.42495	4.53818	1.69895	286
chr18	2905936	2906275	Micro_pvalue_1e-2_peak_457030	56	.	4.39560	5.61900	2.59937	270
chr18	2906761	2907166	Micro_pvalue_1e-2_peak_457031	43	.	3.64352	4.35885	1.54874	59
chr18	2907379	2907768	Micro_pvalue_1e-2_peak_457032	56	.	4.39560	5.61900	2.59937	320
chr18	2932065	2932234	Micro_pvalue_1e-2_peak_457045	43	.	3.36191	4.33276	1.52534	130
chr18	2942865	2942948	Micro_pvalue_1e-2_peak_457050	39	.	2.75837	3.97911	1.34190	40
chr18	2948207	2948338	Micro_pvalue_1e-2_peak_457055	56	.	3.67782	5.64059	2.61239	67
chr18	2968447	2968836	Micro_pvalue_1e-2_peak_457062	48	.	3.91409	4.85678	1.96767	250
chr18	2970868	2971485	Micro_pvalue_1e-2_peak_457063	98	.	6.27080	9.82756	6.17467	166
chr18	2972343	2972483	Micro_pvalue_1e-2_peak_457064	56	.	4.32609	5.67761	2.64144	79
chr18	2979795	2980863	Micro_pvalue_1e-2_peak_457065	87	.	6.08865	8.73470	5.23167	521
chr18	2999184	2999669	Micro_pvalue_1e-2_peak_457074	69	.	5.15578	6.96338	3.71707	413
chr18	3012476	3013649	Micro_pvalue_1e-2_peak_457075a	56	.	3.84986	5.61500	2.59700	156
chr18	3012476	3013649	Micro_pvalue_1e-2_peak_457075b	55	.	3.84086	5.59995	2.58281	550
chr18	3012476	3013649	Micro_pvalue_1e-2_peak_457075c	80	.	4.80108	8.06955	4.65920	700
chr18	3012476	3013649	Micro_pvalue_1e-2_peak_457075d	89	.	5.10921	8.92937	5.40128	837
chr18	3012476	3013649	Micro_pvalue_1e-2_peak_457075e	40	.	3.17844	4.08285	1.34190	1009
chr18	3014766	3014839	Micro_pvalue_1e-2_peak_457076	41	.	3.21574	4.14320	1.36704	50
chr18	3016726	3017176	Micro_pvalue_1e-2_peak_457077a	84	.	4.99967	8.41158	4.95377	46
chr18	3016726	3017176	Micro_pvalue_1e-2_peak_457077b	58	.	4.01929	5.89695	2.80736	187
chr18	3029183	3029953	Micro_pvalue_1e-2_peak_457079	79	.	5.57547	7.94761	4.55293	322
chr18	3037201	3037274	Micro_pvalue_1e-2_peak_457080	38	.	3.18598	3.83903	1.31144	31
chr18	3037516	3037915	Micro_pvalue_1e-2_peak_457081	157	.	9.50269	15.75011	11.30175	92
chr18	3044836	3045686	Micro_pvalue_1e-2_peak_457082	50	.	3.95946	5.07586	2.14824	228
chr18	3061104	3061194	Micro_pvalue_1e-2_peak_457092	48	.	3.84823	4.80658	1.92462	42
chr18	3062949	3063270	Micro_pvalue_1e-2_peak_457095	59	.	4.56656	5.99310	2.88982	251
chr18	3091285	3091373	Micro_pvalue_1e-2_peak_457106	41	.	2.78099	4.11497	1.34190	43
chr18	3129410	3129815	Micro_pvalue_1e-2_peak_457123a	77	.	5.47988	7.70589	4.34515	70
chr18	3129410	3129815	Micro_pvalue_1e-2_peak_457123b	122	.	7.82840	12.23810	8.26553	162
chr18	3135685	3135768	Micro_pvalue_1e-2_peak_457124	41	.	2.78099	4.11497	1.34190	40
chr18	3155580	3155741	Micro_pvalue_1e-2_peak_457137	38	.	2.73998	3.87719	1.32800	122
chr18	3172078	3172519	Micro_pvalue_1e-2_peak_457151	50	.	3.55840	5.04815	2.12477	271
chr18	3177994	3178304	Micro_pvalue_1e-2_peak_457152	136	.	8.52124	13.63745	9.47501	62
chr18	3179674	3179759	Micro_pvalue_1e-2_peak_457153	70	.	5.26905	7.08836	3.82067	43
chr18	3213607	3213684	Micro_pvalue_1e-2_peak_457165	38	.	2.73998	3.87719	1.32800	37
chr18	3215620	3215698	Micro_pvalue_1e-2_peak_457167	38	.	2.73998	3.87719	1.32800	38
chr18	3232538	3232612	Micro_pvalue_1e-2_peak_457179	38	.	2.73998	3.87719	1.32800	36
chr18	3246191	3246354	Micro_pvalue_1e-2_peak_457188	63	.	4.61255	6.34433	3.19058	73
chr18	3246788	3247959	Micro_pvalue_1e-2_peak_457189a	53	.	4.13736	5.38522	2.40187	55
chr18	3246788	3247959	Micro_pvalue_1e-2_peak_457189b	54	.	4.15129	5.40675	2.42021	315
chr18	3246788	3247959	Micro_pvalue_1e-2_peak_457189c	187	.	9.68635	18.77567	13.88025	605
chr18	3246788	3247959	Micro_pvalue_1e-2_peak_457189d	126	.	7.35531	12.67768	8.64572	759
chr18	3246788	3247959	Micro_pvalue_1e-2_peak_457189e	93	.	5.97619	9.35493	5.76589	1012
chr18	3261490	3262602	Micro_pvalue_1e-2_peak_457191a	72	.	5.33745	7.29906	4.00230	174
chr18	3261490	3262602	Micro_pvalue_1e-2_peak_457191b	191	.	10.72131	19.11291	14.16364	414
chr18	3261490	3262602	Micro_pvalue_1e-2_peak_457191c	51	.	4.16940	5.13652	2.20114	637
chr18	3261490	3262602	Micro_pvalue_1e-2_peak_457191d	72	.	5.33745	7.29906	4.00230	722
chr18	3279715	3279788	Micro_pvalue_1e-2_peak_457198	42	.	3.32116	4.20906	1.41998	36
chr18	3281610	3281775	Micro_pvalue_1e-2_peak_457199	40	.	3.26184	4.03980	1.34190	71
chr18	3296885	3297692	Micro_pvalue_1e-2_peak_457205	78	.	5.54324	7.86473	4.48398	318
chr18	3304406	3304533	Micro_pvalue_1e-2_peak_457208	38	.	2.73998	3.87719	1.32800	62
chr18	3305026	3305152	Micro_pvalue_1e-2_peak_457209	55	.	3.65330	5.50407	2.50095	55
chr18	3317724	3318027	Micro_pvalue_1e-2_peak_457215	41	.	2.78099	4.11497	1.34190	246
chr18	3320335	3320420	Micro_pvalue_1e-2_peak_457218	41	.	2.78099	4.11497	1.34190	41
chr18	3347918	3348020	Micro_pvalue_1e-2_peak_457233	40	.	2.77701	4.09011	1.34190	50
chr18	3360214	3360516	Micro_pvalue_1e-2_peak_457240	57	.	3.70268	5.78921	2.73426	258
chr18	3361314	3361671	Micro_pvalue_1e-2_peak_457241	40	.	2.77701	4.09011	1.34190	290
chr18	3371649	3371968	Micro_pvalue_1e-2_peak_457247	41	.	2.78099	4.11497	1.34190	192
chr18	3397550	3397802	Micro_pvalue_1e-2_peak_457264	38	.	2.73998	3.87719	1.32800	134
chr18	3402237	3402331	Micro_pvalue_1e-2_peak_457267	39	.	2.75837	3.97911	1.34190	46
chr18	3436040	3436178	Micro_pvalue_1e-2_peak_457296	41	.	2.78099	4.11497	1.34190	68
chr18	3441489	3441607	Micro_pvalue_1e-2_peak_457300	73	.	4.59728	7.39833	4.08766	63
chr18	3448034	3448604	Micro_pvalue_1e-2_peak_457301a	45	.	3.44199	4.50647	1.67508	41
chr18	3448034	3448604	Micro_pvalue_1e-2_peak_457301b	60	.	4.12003	6.06324	2.94924	152
chr18	3448034	3448604	Micro_pvalue_1e-2_peak_457301c	77	.	4.79468	7.74939	4.38633	301
chr18	3448034	3448604	Micro_pvalue_1e-2_peak_457301d	44	.	3.41623	4.46534	1.63937	521
chr18	3448961	3449486	Micro_pvalue_1e-2_peak_457302	42	.	3.26168	4.21733	1.42811	492
chr18	3451497	3451711	Micro_pvalue_1e-2_peak_457304	41	.	3.22331	4.15542	1.37559	197
chr18	3466043	3466393	Micro_pvalue_1e-2_peak_457309	38	.	2.73998	3.87719	1.32800	287
chr18	3476625	3476699	Micro_pvalue_1e-2_peak_457314	41	.	2.78099	4.11497	1.34190	36
chr18	3481632	3482148	Micro_pvalue_1e-2_peak_457318	55	.	3.65330	5.50407	2.50095	456
chr18	3482990	3483094	Micro_pvalue_1e-2_peak_457319	38	.	2.73998	3.87719	1.32800	51
chr18	3493373	3494287	Micro_pvalue_1e-2_peak_457322a	53	.	4.25894	5.33988	2.36784	216
chr18	3493373	3494287	Micro_pvalue_1e-2_peak_457322b	135	.	8.51789	13.50590	9.36150	378
chr18	3493373	3494287	Micro_pvalue_1e-2_peak_457322c	64	.	4.91780	6.47559	3.30277	856
chr18	3499306	3499424	Micro_pvalue_1e-2_peak_457323	60	.	4.28119	6.01457	2.90648	64
chr18	3526247	3526344	Micro_pvalue_1e-2_peak_457338	41	.	2.78099	4.11497	1.34190	47
chr18	3535960	3536078	Micro_pvalue_1e-2_peak_457346	41	.	2.78099	4.11497	1.34190	58
chr18	3536699	3536777	Micro_pvalue_1e-2_peak_457347	41	.	2.78099	4.11497	1.34190	38
chr18	3557931	3558018	Micro_pvalue_1e-2_peak_457362	41	.	2.78099	4.11497	1.34190	42
chr18	3585709	3586089	Micro_pvalue_1e-2_peak_457382	69	.	4.50653	6.92169	3.67988	308
chr18	3593735	3593814	Micro_pvalue_1e-2_peak_457387	40	.	3.48710	4.06002	1.34190	41
chr18	3593988	3594727	Micro_pvalue_1e-2_peak_457388a	59	.	4.48341	5.92282	2.83008	135
chr18	3593988	3594727	Micro_pvalue_1e-2_peak_457388b	113	.	6.97420	11.30303	7.45467	439
chr18	3594927	3595281	Micro_pvalue_1e-2_peak_457389	79	.	5.45987	7.93403	4.54375	281
chr18	3603267	3603720	Micro_pvalue_1e-2_peak_457392	39	.	3.45363	3.92405	1.34190	388
chr18	3604567	3605136	Micro_pvalue_1e-2_peak_457393a	59	.	4.60485	5.94779	2.84895	48
chr18	3604567	3605136	Micro_pvalue_1e-2_peak_457393b	81	.	5.75606	8.17358	4.75215	274
chr18	3606310	3606400	Micro_pvalue_1e-2_peak_457394	50	.	4.11571	5.04824	2.12477	44
chr18	3621266	3621483	Micro_pvalue_1e-2_peak_457402	52	.	3.60523	5.26053	2.29721	152
chr18	3635912	3636219	Micro_pvalue_1e-2_peak_457413	41	.	2.78099	4.11497	1.34190	238
chr18	3659748	3660072	Micro_pvalue_1e-2_peak_457426	42	.	3.60516	4.28055	1.48132	135
chr18	3665133	3665222	Micro_pvalue_1e-2_peak_457427	47	.	3.97088	4.79614	1.91692	50
chr18	3666057	3666177	Micro_pvalue_1e-2_peak_457428	113	.	7.46016	11.35116	7.49431	58
chr18	3690467	3690647	Micro_pvalue_1e-2_peak_457445	45	.	3.42495	4.53818	1.69895	15
chr18	3699490	3700580	Micro_pvalue_1e-2_peak_457449a	60	.	4.64387	6.01169	2.90648	206
chr18	3699490	3700580	Micro_pvalue_1e-2_peak_457449b	172	.	9.86823	17.24489	12.57871	428
chr18	3699490	3700580	Micro_pvalue_1e-2_peak_457449c	118	.	7.51445	11.86495	7.94107	923
chr18	3703840	3703979	Micro_pvalue_1e-2_peak_457450	38	.	3.41064	3.85581	1.32790	35
chr18	3710047	3710170	Micro_pvalue_1e-2_peak_457451	44	.	3.74592	4.45837	1.63579	69
chr18	3710822	3711260	Micro_pvalue_1e-2_peak_457452a	108	.	6.92964	10.89423	7.09867	93
chr18	3710822	3711260	Micro_pvalue_1e-2_peak_457452b	145	.	8.49573	14.54340	10.26004	293
chr18	3717330	3717584	Micro_pvalue_1e-2_peak_457453	53	.	4.25894	5.33988	2.36784	190
chr18	3723252	3723325	Micro_pvalue_1e-2_peak_457458	38	.	3.20461	3.88688	1.33520	35
chr18	3747600	3747772	Micro_pvalue_1e-2_peak_457469	59	.	4.25459	5.92478	2.83008	49
chr18	3765453	3765535	Micro_pvalue_1e-2_peak_457481	40	.	2.77701	4.09011	1.34190	40
chr18	3771299	3771698	Micro_pvalue_1e-2_peak_457482	104	.	6.96594	10.48530	6.74328	292
chr18	3779862	3779947	Micro_pvalue_1e-2_peak_457484	41	.	2.78099	4.11497	1.34190	41
chr18	3802105	3802188	Micro_pvalue_1e-2_peak_457502	41	.	2.78099	4.11497	1.34190	40
chr18	3870087	3870380	Micro_pvalue_1e-2_peak_457539	56	.	3.67782	5.64059	2.61239	62
chr18	3875967	3876325	Micro_pvalue_1e-2_peak_457544	47	.	3.49040	4.77340	1.89581	277
chr18	3893345	3893449	Micro_pvalue_1e-2_peak_457557	39	.	2.75837	3.97911	1.34190	51
chr18	3901825	3902117	Micro_pvalue_1e-2_peak_457563	41	.	2.78099	4.11497	1.34190	68
chr18	3904889	3904963	Micro_pvalue_1e-2_peak_457564	41	.	2.78099	4.11497	1.34190	36
chr18	3932902	3933112	Micro_pvalue_1e-2_peak_457587	41	.	2.78099	4.11497	1.34190	72
chr18	3981466	3981582	Micro_pvalue_1e-2_peak_457613	41	.	2.78099	4.11497	1.34190	57
chr18	3989196	3989303	Micro_pvalue_1e-2_peak_457616	41	.	2.78099	4.11497	1.34190	52
chr18	3995492	3995769	Micro_pvalue_1e-2_peak_457620	52	.	3.60523	5.26053	2.29721	212
chr18	4014439	4014514	Micro_pvalue_1e-2_peak_457639	41	.	2.78099	4.11497	1.34190	36
chr18	4017654	4017781	Micro_pvalue_1e-2_peak_457640	41	.	2.78099	4.11497	1.34190	62
chr18	4025963	4026061	Micro_pvalue_1e-2_peak_457645	41	.	2.78099	4.11497	1.34190	48
chr18	4044339	4044425	Micro_pvalue_1e-2_peak_457655	41	.	2.78099	4.11497	1.34190	42
chr18	4049311	4049513	Micro_pvalue_1e-2_peak_457659	41	.	2.78099	4.11497	1.34190	161
chr18	4050186	4050314	Micro_pvalue_1e-2_peak_457660	41	.	2.78099	4.11497	1.34190	63
chr18	4067832	4067950	Micro_pvalue_1e-2_peak_457674	41	.	2.78099	4.11497	1.34190	58
chr18	4078324	4078420	Micro_pvalue_1e-2_peak_457681	40	.	2.77701	4.09011	1.34190	47
chr18	4083846	4083954	Micro_pvalue_1e-2_peak_457684	46	.	3.46831	4.69117	1.82806	35
chr18	4106551	4106723	Micro_pvalue_1e-2_peak_457697	41	.	2.78099	4.11497	1.34190	46
chr18	4115566	4115665	Micro_pvalue_1e-2_peak_457704	41	.	2.78099	4.11497	1.34190	48
chr18	4125557	4125657	Micro_pvalue_1e-2_peak_457712	38	.	2.73998	3.87719	1.32800	49
chr18	4150028	4150139	Micro_pvalue_1e-2_peak_457739	40	.	2.77701	4.09011	1.34190	54
chr18	4245208	4245310	Micro_pvalue_1e-2_peak_457809	48	.	3.51278	4.85998	1.96767	46
chr18	4262081	4262325	Micro_pvalue_1e-2_peak_457825	41	.	2.78099	4.11497	1.34190	64
chr18	4264804	4265105	Micro_pvalue_1e-2_peak_457826	40	.	2.77701	4.09011	1.34190	57
chr18	4269234	4269345	Micro_pvalue_1e-2_peak_457828	41	.	2.78099	4.11497	1.34190	54
chr18	4331586	4331673	Micro_pvalue_1e-2_peak_457872	41	.	2.78099	4.11497	1.34190	42
chr18	4338785	4338889	Micro_pvalue_1e-2_peak_457877	39	.	2.75837	3.97911	1.34190	51
chr18	4344531	4344667	Micro_pvalue_1e-2_peak_457883	41	.	2.78099	4.11497	1.34190	67
chr18	4352277	4352385	Micro_pvalue_1e-2_peak_457888	39	.	2.75837	3.97911	1.34190	53
chr18	4363301	4363399	Micro_pvalue_1e-2_peak_457901	39	.	2.75837	3.97911	1.34190	48
chr18	4366455	4366556	Micro_pvalue_1e-2_peak_457903	39	.	2.75837	3.97911	1.34190	49
chr18	4371193	4371276	Micro_pvalue_1e-2_peak_457905	41	.	2.78099	4.11497	1.34190	40
chr18	4436134	4436371	Micro_pvalue_1e-2_peak_457957	38	.	2.73998	3.87719	1.32800	62
chr18	4436791	4436881	Micro_pvalue_1e-2_peak_457958	39	.	2.75837	3.97911	1.34190	44
chr18	4454927	4455029	Micro_pvalue_1e-2_peak_457973	44	.	3.40368	4.46677	1.63937	47
chr18	4510879	4511051	Micro_pvalue_1e-2_peak_458013	64	.	4.39097	6.41891	3.25381	103
chr18	4516363	4516476	Micro_pvalue_1e-2_peak_458015	39	.	2.75837	3.97911	1.34190	55
chr18	4530581	4530683	Micro_pvalue_1e-2_peak_458026	41	.	2.78099	4.11497	1.34190	50
chr18	4537570	4537708	Micro_pvalue_1e-2_peak_458029	40	.	2.77701	4.09011	1.34190	68
chr18	4589185	4589284	Micro_pvalue_1e-2_peak_458087	39	.	2.75837	3.97911	1.34190	48
chr18	4600756	4600855	Micro_pvalue_1e-2_peak_458102	38	.	2.73998	3.87719	1.32800	48
chr18	4607032	4607139	Micro_pvalue_1e-2_peak_458106	38	.	2.73998	3.87719	1.32800	52
chr18	4646872	4647086	Micro_pvalue_1e-2_peak_458140	48	.	3.51278	4.85998	1.96767	149
chr18	4688599	4688944	Micro_pvalue_1e-2_peak_458173	38	.	2.73998	3.87719	1.32800	305
chr18	4748837	4749102	Micro_pvalue_1e-2_peak_458229	39	.	2.75837	3.97911	1.34190	41
chr18	4753372	4753465	Micro_pvalue_1e-2_peak_458234	38	.	2.73998	3.87719	1.32800	45
chr18	4784441	4784622	Micro_pvalue_1e-2_peak_458263	49	.	3.53544	4.95138	2.04458	57
chr18	4790861	4790947	Micro_pvalue_1e-2_peak_458271	40	.	2.77701	4.09011	1.34190	42
chr18	4807922	4807995	Micro_pvalue_1e-2_peak_458288	45	.	3.42495	4.53818	1.69895	49
chr18	4814505	4814717	Micro_pvalue_1e-2_peak_458289	40	.	3.28138	4.09424	1.34190	25
chr18	4887355	4887487	Micro_pvalue_1e-2_peak_458332	40	.	2.77701	4.09011	1.34190	65
chr18	4893001	4893103	Micro_pvalue_1e-2_peak_458337	58	.	3.70799	5.82249	2.74538	45
chr18	4899337	4899450	Micro_pvalue_1e-2_peak_458340	41	.	2.78099	4.11497	1.34190	55
chr18	4908557	4908857	Micro_pvalue_1e-2_peak_458350	40	.	2.77701	4.09011	1.34190	48
chr18	4990321	4990435	Micro_pvalue_1e-2_peak_458424	41	.	2.78099	4.11497	1.34190	56
chr18	5057362	5057964	Micro_pvalue_1e-2_peak_458464	48	.	3.51278	4.85998	1.96767	463
chr18	5073400	5073612	Micro_pvalue_1e-2_peak_458476	41	.	2.78099	4.11497	1.34190	59
chr18	5086691	5086922	Micro_pvalue_1e-2_peak_458487	39	.	2.75837	3.97911	1.34190	67
chr18	5157642	5157729	Micro_pvalue_1e-2_peak_458525	41	.	2.78099	4.11497	1.34190	42
chr18	5167100	5167394	Micro_pvalue_1e-2_peak_458529	41	.	2.78099	4.11497	1.34190	256
chr18	5175092	5175665	Micro_pvalue_1e-2_peak_458531a	63	.	4.36300	6.31016	3.15936	224
chr18	5175092	5175665	Micro_pvalue_1e-2_peak_458531b	96	.	6.10820	9.60739	5.98492	478
chr18	5197127	5197291	Micro_pvalue_1e-2_peak_458538	104	.	6.30915	10.46811	6.72882	91
chr18	5237390	5238294	Micro_pvalue_1e-2_peak_458562a	87	.	5.95625	8.73173	5.22969	227
chr18	5237390	5238294	Micro_pvalue_1e-2_peak_458562b	134	.	8.09018	13.49105	9.34991	473
chr18	5237390	5238294	Micro_pvalue_1e-2_peak_458562c	134	.	8.09018	13.49105	9.34991	786
chr18	5238553	5238641	Micro_pvalue_1e-2_peak_458563	65	.	4.85411	6.50868	3.33147	42
chr18	5246557	5246664	Micro_pvalue_1e-2_peak_458564	41	.	2.78099	4.11497	1.34190	52
chr18	5266061	5266475	Micro_pvalue_1e-2_peak_458574	119	.	7.11680	11.90322	7.97577	60
chr18	5275798	5276047	Micro_pvalue_1e-2_peak_458577	41	.	2.78099	4.11497	1.34190	192
chr18	5285191	5285623	Micro_pvalue_1e-2_peak_458582	40	.	2.77701	4.09011	1.34190	61
chr18	5294851	5295551	Micro_pvalue_1e-2_peak_458586a	52	.	3.88078	5.20056	2.25189	338
chr18	5294851	5295551	Micro_pvalue_1e-2_peak_458586b	78	.	5.04502	7.85654	4.47830	452
chr18	5295718	5296835	Micro_pvalue_1e-2_peak_458587a	107	.	6.17427	10.74085	6.96777	537
chr18	5295718	5296835	Micro_pvalue_1e-2_peak_458587b	150	.	7.71784	15.00758	10.66154	683
chr18	5295718	5296835	Micro_pvalue_1e-2_peak_458587c	51	.	3.85892	5.16622	2.22359	864
chr18	5310209	5310409	Micro_pvalue_1e-2_peak_458594	97	.	6.14736	9.76055	6.11563	140
chr18	5318193	5318304	Micro_pvalue_1e-2_peak_458601	41	.	2.78099	4.11497	1.34190	54
chr18	5357729	5357852	Micro_pvalue_1e-2_peak_458619	41	.	2.78099	4.11497	1.34190	60
chr18	5418971	5419345	Micro_pvalue_1e-2_peak_458667	43	.	3.71932	4.35869	1.54874	306
chr18	5425127	5425468	Micro_pvalue_1e-2_peak_458669	54	.	4.10172	5.45601	2.46250	62
chr18	5440085	5440542	Micro_pvalue_1e-2_peak_458676	49	.	3.89196	4.90993	2.01143	267
chr18	5449625	5450392	Micro_pvalue_1e-2_peak_458678	48	.	3.51278	4.85998	1.96767	292
chr18	5455618	5455963	Micro_pvalue_1e-2_peak_458679	47	.	3.97088	4.79614	1.91692	210
chr18	5456498	5457007	Micro_pvalue_1e-2_peak_458680	152	.	9.26539	15.22942	10.85225	265
chr18	5463469	5463788	Micro_pvalue_1e-2_peak_458681	46	.	3.78444	4.66110	1.80517	223
chr18	5466369	5466700	Micro_pvalue_1e-2_peak_458683	43	.	3.62424	4.31930	1.51719	89
chr18	5475203	5475602	Micro_pvalue_1e-2_peak_458685	99	.	6.56276	9.96641	6.29415	267
chr18	5502652	5502777	Micro_pvalue_1e-2_peak_458708	45	.	3.42495	4.53818	1.69895	51
chr18	5515258	5516211	Micro_pvalue_1e-2_peak_458711a	60	.	4.66364	6.04417	2.93372	45
chr18	5515258	5516211	Micro_pvalue_1e-2_peak_458711b	82	.	5.82954	8.29593	4.85642	209
chr18	5515258	5516211	Micro_pvalue_1e-2_peak_458711c	94	.	6.41250	9.48525	5.88043	338
chr18	5515258	5516211	Micro_pvalue_1e-2_peak_458711d	95	.	6.43990	9.53135	5.91993	480
chr18	5527789	5527922	Micro_pvalue_1e-2_peak_458712	96	.	6.44693	9.64370	6.01289	67
chr18	5535958	5536098	Micro_pvalue_1e-2_peak_458716	41	.	2.78099	4.11497	1.34190	69
chr18	5542634	5542958	Micro_pvalue_1e-2_peak_458717	72	.	5.20888	7.28466	3.98871	253
chr18	5543190	5543543	Micro_pvalue_1e-2_peak_458718a	52	.	4.19903	5.29917	2.33302	40
chr18	5543190	5543543	Micro_pvalue_1e-2_peak_458718b	119	.	7.34831	11.91219	7.98223	271
chr18	5543850	5544210	Micro_pvalue_1e-2_peak_458719	96	.	6.32278	9.60064	5.97982	254
chr18	5583313	5583388	Micro_pvalue_1e-2_peak_458734	41	.	2.78099	4.11497	1.34190	36
chr18	5599513	5599607	Micro_pvalue_1e-2_peak_458743	40	.	2.77701	4.09011	1.34190	46
chr18	5629332	5629409	Micro_pvalue_1e-2_peak_458761	49	.	4.02928	4.90220	2.00656	34
chr18	5630675	5630854	Micro_pvalue_1e-2_peak_458763	98	.	6.71547	9.85852	6.20147	71
chr18	5706837	5706960	Micro_pvalue_1e-2_peak_458795	40	.	2.77701	4.09011	1.34190	60
chr18	5720303	5720408	Micro_pvalue_1e-2_peak_458803	41	.	2.78099	4.11497	1.34190	51
chr18	5732549	5732692	Micro_pvalue_1e-2_peak_458810	41	.	2.78099	4.11497	1.34190	70
chr18	5739423	5739508	Micro_pvalue_1e-2_peak_458814	41	.	2.78099	4.11497	1.34190	41
chr18	5763681	5763781	Micro_pvalue_1e-2_peak_458828	41	.	2.78099	4.11497	1.34190	49
chr18	5767864	5767985	Micro_pvalue_1e-2_peak_458830	41	.	2.78099	4.11497	1.34190	59
chr18	5770079	5770180	Micro_pvalue_1e-2_peak_458832	41	.	2.78099	4.11497	1.34190	49
chr18	5775889	5776202	Micro_pvalue_1e-2_peak_458836	41	.	2.78099	4.11497	1.34190	267
chr18	5778044	5778179	Micro_pvalue_1e-2_peak_458837	41	.	2.78099	4.11497	1.34190	66
chr18	5817724	5818127	Micro_pvalue_1e-2_peak_458857	81	.	5.64107	8.12096	4.70338	113
chr18	5868396	5868574	Micro_pvalue_1e-2_peak_458878	40	.	2.77701	4.09011	1.34190	121
chr18	5868931	5869016	Micro_pvalue_1e-2_peak_458879	39	.	2.75837	3.97911	1.34190	41
chr18	5879611	5879690	Micro_pvalue_1e-2_peak_458882	41	.	2.78099	4.11497	1.34190	38
chr18	5890464	5891079	Micro_pvalue_1e-2_peak_458886	75	.	5.41796	7.55548	4.22389	260
chr18	5895529	5895799	Micro_pvalue_1e-2_peak_458889	38	.	3.18598	3.83903	1.31144	224
chr18	5896042	5896165	Micro_pvalue_1e-2_peak_458890	68	.	4.92207	6.89603	3.66136	66
chr18	5940065	5940139	Micro_pvalue_1e-2_peak_458916	41	.	2.78099	4.11497	1.34190	36
chr18	5957535	5957613	Micro_pvalue_1e-2_peak_458930	56	.	3.67782	5.64059	2.61239	38
chr18	5970143	5970373	Micro_pvalue_1e-2_peak_458940	47	.	3.49040	4.77340	1.89581	196
chr18	5975276	5975621	Micro_pvalue_1e-2_peak_458941	51	.	3.98248	5.13441	2.19954	274
chr18	5975795	5975943	Micro_pvalue_1e-2_peak_458942	38	.	3.18598	3.83903	1.31144	35
chr18	5990335	5990433	Micro_pvalue_1e-2_peak_458950	39	.	2.75837	3.97911	1.34190	48
chr18	6015262	6015580	Micro_pvalue_1e-2_peak_458963	41	.	2.78099	4.11497	1.34190	255
chr18	6052391	6052722	Micro_pvalue_1e-2_peak_458980	41	.	2.78099	4.11497	1.34190	261
chr18	6080167	6080258	Micro_pvalue_1e-2_peak_458996	40	.	2.77701	4.09011	1.34190	44
chr18	6083069	6083161	Micro_pvalue_1e-2_peak_458998	40	.	2.77701	4.09011	1.34190	45
chr18	6090648	6090785	Micro_pvalue_1e-2_peak_459002	41	.	2.78099	4.11497	1.34190	67
chr18	6094648	6094756	Micro_pvalue_1e-2_peak_459003	39	.	2.75837	3.97911	1.34190	53
chr18	6094960	6095038	Micro_pvalue_1e-2_peak_459004	40	.	2.77701	4.09011	1.34190	38
chr18	6097843	6098074	Micro_pvalue_1e-2_peak_459006	41	.	2.78099	4.11497	1.34190	176
chr18	6109720	6110046	Micro_pvalue_1e-2_peak_459012	46	.	3.44649	4.61288	1.76317	255
chr18	6132969	6133192	Micro_pvalue_1e-2_peak_459023	41	.	2.78099	4.11497	1.34190	49
chr18	6134627	6134707	Micro_pvalue_1e-2_peak_459024	41	.	2.78099	4.11497	1.34190	39
chr18	6173443	6173566	Micro_pvalue_1e-2_peak_459043	39	.	2.75837	3.97911	1.34190	60
chr18	6191406	6191566	Micro_pvalue_1e-2_peak_459058	41	.	2.78099	4.11497	1.34190	122
chr18	6196130	6196309	Micro_pvalue_1e-2_peak_459060	40	.	2.77701	4.09011	1.34190	55
chr18	6212857	6212942	Micro_pvalue_1e-2_peak_459075	41	.	2.78099	4.11497	1.34190	41
chr18	6219229	6219666	Micro_pvalue_1e-2_peak_459079	55	.	3.65330	5.50407	2.50095	54
chr18	6249970	6250144	Micro_pvalue_1e-2_peak_459099	87	.	6.16481	8.77517	5.26741	53
chr18	6250445	6250602	Micro_pvalue_1e-2_peak_459100	64	.	4.91461	6.46443	3.29321	75
chr18	6254937	6255419	Micro_pvalue_1e-2_peak_459101	76	.	5.25060	7.60192	4.26169	425
chr18	6256464	6257412	Micro_pvalue_1e-2_peak_459102a	80	.	5.51987	8.02960	4.62821	224
chr18	6256464	6257412	Micro_pvalue_1e-2_peak_459102b	80	.	5.51987	8.02960	4.62821	339
chr18	6256464	6257412	Micro_pvalue_1e-2_peak_459102c	41	.	3.52556	4.11864	1.34478	874
chr18	6272355	6272454	Micro_pvalue_1e-2_peak_459105	73	.	5.07400	7.35758	4.05256	54
chr18	6294096	6294945	Micro_pvalue_1e-2_peak_459118a	198	.	10.89075	19.82549	14.76614	266
chr18	6294096	6294945	Micro_pvalue_1e-2_peak_459118b	93	.	6.33166	9.34988	5.76257	519
chr18	6294096	6294945	Micro_pvalue_1e-2_peak_459118c	119	.	7.54629	11.91876	7.98584	602
chr18	6332748	6332865	Micro_pvalue_1e-2_peak_459149	40	.	2.77701	4.09011	1.34190	57
chr18	6353921	6354012	Micro_pvalue_1e-2_peak_459163	39	.	2.75837	3.97911	1.34190	44
chr18	6360576	6360907	Micro_pvalue_1e-2_peak_459169	39	.	2.75837	3.97911	1.34190	197
chr18	6361348	6361480	Micro_pvalue_1e-2_peak_459170	39	.	2.75837	3.97911	1.34190	65
chr18	6373141	6373219	Micro_pvalue_1e-2_peak_459179	38	.	2.73998	3.87719	1.32800	38
chr18	6393584	6393678	Micro_pvalue_1e-2_peak_459198	40	.	2.77701	4.09011	1.34190	46
chr18	6396172	6396508	Micro_pvalue_1e-2_peak_459200	38	.	2.73998	3.87719	1.32800	264
chr18	6414132	6415144	Micro_pvalue_1e-2_peak_459213a	63	.	4.77885	6.38860	3.22897	48
chr18	6414132	6415144	Micro_pvalue_1e-2_peak_459213b	120	.	7.46269	12.09976	8.14603	551
chr18	6482733	6483059	Micro_pvalue_1e-2_peak_459248	58	.	3.70799	5.82249	2.74538	55
chr18	6514637	6514894	Micro_pvalue_1e-2_peak_459272	39	.	2.75837	3.97911	1.34190	217
chr18	6531121	6531205	Micro_pvalue_1e-2_peak_459279	41	.	2.78099	4.11497	1.34190	41
chr18	6539110	6539247	Micro_pvalue_1e-2_peak_459282	58	.	3.70799	5.82249	2.74538	64
chr18	6558027	6558179	Micro_pvalue_1e-2_peak_459292	53	.	3.62911	5.37785	2.39720	40
chr18	6564065	6564385	Micro_pvalue_1e-2_peak_459298	39	.	2.75837	3.97911	1.34190	260
chr18	6566155	6566273	Micro_pvalue_1e-2_peak_459299	41	.	2.78099	4.11497	1.34190	58
chr18	6582232	6582430	Micro_pvalue_1e-2_peak_459307	41	.	2.78099	4.11497	1.34190	67
chr18	6590669	6590805	Micro_pvalue_1e-2_peak_459313	41	.	2.78099	4.11497	1.34190	67
chr18	6594775	6594872	Micro_pvalue_1e-2_peak_459314	58	.	3.70799	5.82249	2.74538	49
chr18	6609227	6609422	Micro_pvalue_1e-2_peak_459325	40	.	2.77701	4.09011	1.34190	70
chr18	6609952	6610293	Micro_pvalue_1e-2_peak_459326	41	.	2.78099	4.11497	1.34190	271
chr18	6628044	6628383	Micro_pvalue_1e-2_peak_459334	40	.	2.77701	4.09011	1.34190	301
chr18	6634873	6634963	Micro_pvalue_1e-2_peak_459339	41	.	2.78099	4.11497	1.34190	44
chr18	6637726	6637804	Micro_pvalue_1e-2_peak_459341	41	.	2.78099	4.11497	1.34190	38
chr18	6664487	6664584	Micro_pvalue_1e-2_peak_459354	40	.	2.77701	4.09011	1.34190	47
chr18	6675492	6675815	Micro_pvalue_1e-2_peak_459363	38	.	2.73998	3.87719	1.32800	254
chr18	6696986	6697116	Micro_pvalue_1e-2_peak_459377	41	.	2.78099	4.11497	1.34190	64
chr18	6712379	6712568	Micro_pvalue_1e-2_peak_459385	41	.	2.78099	4.11497	1.34190	64
chr18	6729766	6730084	Micro_pvalue_1e-2_peak_459397	41	.	2.78099	4.11497	1.34190	60
chr18	6749189	6749302	Micro_pvalue_1e-2_peak_459409	39	.	2.75837	3.97911	1.34190	55
chr18	6773868	6773949	Micro_pvalue_1e-2_peak_459425	40	.	2.77701	4.09011	1.34190	39
chr18	6774566	6774664	Micro_pvalue_1e-2_peak_459427	39	.	2.75837	3.97911	1.34190	48
chr18	6838435	6838520	Micro_pvalue_1e-2_peak_459475	39	.	2.75837	3.97911	1.34190	41
chr18	6840642	6840939	Micro_pvalue_1e-2_peak_459477	38	.	2.73998	3.87719	1.32800	46
chr18	6850208	6850319	Micro_pvalue_1e-2_peak_459483	41	.	2.78099	4.11497	1.34190	54
chr18	6866530	6866664	Micro_pvalue_1e-2_peak_459491	41	.	2.78099	4.11497	1.34190	66
chr18	6871105	6871210	Micro_pvalue_1e-2_peak_459493	41	.	2.78099	4.11497	1.34190	51
chr18	6906240	6906350	Micro_pvalue_1e-2_peak_459509	41	.	2.78099	4.11497	1.34190	54
chr18	6914082	6914276	Micro_pvalue_1e-2_peak_459512	41	.	2.78099	4.11497	1.34190	37
chr18	6920064	6920274	Micro_pvalue_1e-2_peak_459515	39	.	2.75837	3.97911	1.34190	145
chr18	6929984	6930218	Micro_pvalue_1e-2_peak_459523	41	.	2.78099	4.11497	1.34190	42
chr18	6954098	6954181	Micro_pvalue_1e-2_peak_459540	56	.	4.15144	5.60057	2.58281	34
chr18	6955086	6955229	Micro_pvalue_1e-2_peak_459541	42	.	3.34141	4.26972	1.47265	95
chr18	7000726	7000820	Micro_pvalue_1e-2_peak_459564	41	.	2.78099	4.11497	1.34190	46
chr18	7036067	7036162	Micro_pvalue_1e-2_peak_459583	41	.	2.78099	4.11497	1.34190	46
chr18	7075266	7075362	Micro_pvalue_1e-2_peak_459601	41	.	2.78099	4.11497	1.34190	47
chr18	7076227	7076352	Micro_pvalue_1e-2_peak_459602	41	.	2.78099	4.11497	1.34190	61
chr18	7094405	7094490	Micro_pvalue_1e-2_peak_459613	41	.	2.78099	4.11497	1.34190	41
chr18	7095459	7095726	Micro_pvalue_1e-2_peak_459616	41	.	2.78099	4.11497	1.34190	64
chr18	7110003	7110278	Micro_pvalue_1e-2_peak_459622	41	.	2.78099	4.11497	1.34190	72
chr18	7114937	7115074	Micro_pvalue_1e-2_peak_459624	39	.	2.75837	3.97911	1.34190	67
chr18	7116115	7116193	Micro_pvalue_1e-2_peak_459626	40	.	2.77701	4.09011	1.34190	38
chr18	7148110	7148196	Micro_pvalue_1e-2_peak_459637	41	.	2.78099	4.11497	1.34190	42
chr18	7213134	7213384	Micro_pvalue_1e-2_peak_459668	41	.	2.78099	4.11497	1.34190	40
chr18	7213779	7214061	Micro_pvalue_1e-2_peak_459669	41	.	2.78099	4.11497	1.34190	219
chr18	7255423	7255586	Micro_pvalue_1e-2_peak_459690	41	.	2.78099	4.11497	1.34190	38
chr18	7267947	7268021	Micro_pvalue_1e-2_peak_459695	41	.	2.78099	4.11497	1.34190	36
chr18	7272266	7272373	Micro_pvalue_1e-2_peak_459697	57	.	3.70268	5.78921	2.73426	51
chr18	7292155	7292269	Micro_pvalue_1e-2_peak_459711	39	.	2.75837	3.97911	1.34190	56
chr18	7325323	7325465	Micro_pvalue_1e-2_peak_459729	41	.	2.78099	4.11497	1.34190	70
chr18	7340502	7340715	Micro_pvalue_1e-2_peak_459739	41	.	2.78099	4.11497	1.34190	158
chr18	7355129	7355206	Micro_pvalue_1e-2_peak_459746	40	.	2.77701	4.09011	1.34190	37
chr18	7370549	7370660	Micro_pvalue_1e-2_peak_459760	39	.	2.75837	3.97911	1.34190	54
chr18	7375608	7375682	Micro_pvalue_1e-2_peak_459762	41	.	2.78099	4.11497	1.34190	36
chr18	7379450	7379560	Micro_pvalue_1e-2_peak_459765	39	.	2.75837	3.97911	1.34190	54
chr18	7381826	7381937	Micro_pvalue_1e-2_peak_459768	41	.	2.78099	4.11497	1.34190	54
chr18	7394933	7395056	Micro_pvalue_1e-2_peak_459777	41	.	2.78099	4.11497	1.34190	60
chr18	7452503	7452604	Micro_pvalue_1e-2_peak_459801	41	.	2.78099	4.11497	1.34190	49
chr18	7512468	7512587	Micro_pvalue_1e-2_peak_459837	41	.	2.78099	4.11497	1.34190	58
chr18	7557258	7557339	Micro_pvalue_1e-2_peak_459853	41	.	2.78099	4.11497	1.34190	39
chr18	7566573	7567749	Micro_pvalue_1e-2_peak_459856a	56	.	4.32609	5.67761	2.64144	164
chr18	7566573	7567749	Micro_pvalue_1e-2_peak_459856b	156	.	8.65218	15.64568	11.21297	664
chr18	7566573	7567749	Micro_pvalue_1e-2_peak_459856c	109	.	6.72948	10.90713	7.11020	802
chr18	7619799	7619879	Micro_pvalue_1e-2_peak_459877	41	.	2.78099	4.11497	1.34190	39
chr18	7633039	7633118	Micro_pvalue_1e-2_peak_459882	41	.	2.78099	4.11497	1.34190	38
chr18	7650801	7650888	Micro_pvalue_1e-2_peak_459888	41	.	2.78099	4.11497	1.34190	42
chr18	7668608	7668696	Micro_pvalue_1e-2_peak_459895	41	.	2.78099	4.11497	1.34190	43
chr18	7682118	7682238	Micro_pvalue_1e-2_peak_459902	41	.	2.78099	4.11497	1.34190	59
chr18	7693203	7693334	Micro_pvalue_1e-2_peak_459911	39	.	2.75837	3.97911	1.34190	64
chr18	7694140	7694278	Micro_pvalue_1e-2_peak_459913	40	.	2.77701	4.09011	1.34190	68
chr18	7725122	7725508	Micro_pvalue_1e-2_peak_459931	40	.	2.77701	4.09011	1.34190	129
chr18	7728154	7728280	Micro_pvalue_1e-2_peak_459935	38	.	2.73998	3.87719	1.32800	62
chr18	7764402	7764535	Micro_pvalue_1e-2_peak_459963	41	.	2.78099	4.11497	1.34190	65
chr18	7780762	7780898	Micro_pvalue_1e-2_peak_459972	41	.	2.78099	4.11497	1.34190	67
chr18	7798255	7798384	Micro_pvalue_1e-2_peak_459991	40	.	2.77701	4.09011	1.34190	63
chr18	7806664	7806766	Micro_pvalue_1e-2_peak_459996	41	.	2.78099	4.11497	1.34190	50
chr18	7821874	7821962	Micro_pvalue_1e-2_peak_460006	38	.	2.73998	3.87719	1.32800	43
chr18	7869785	7869889	Micro_pvalue_1e-2_peak_460029	41	.	2.78099	4.11497	1.34190	51
chr18	7877438	7877522	Micro_pvalue_1e-2_peak_460034	40	.	2.77701	4.09011	1.34190	41
chr18	7883340	7883452	Micro_pvalue_1e-2_peak_460040	39	.	2.75837	3.97911	1.34190	55
chr18	7925326	7925445	Micro_pvalue_1e-2_peak_460067	41	.	2.78099	4.11497	1.34190	58
chr18	7947135	7947372	Micro_pvalue_1e-2_peak_460077	41	.	2.78099	4.11497	1.34190	45
chr18	8015495	8015614	Micro_pvalue_1e-2_peak_460109	41	.	2.78099	4.11497	1.34190	58
chr18	8043923	8044058	Micro_pvalue_1e-2_peak_460121	41	.	2.78099	4.11497	1.34190	66
chr18	8072893	8073130	Micro_pvalue_1e-2_peak_460133	41	.	2.78099	4.11497	1.34190	187
chr18	8084152	8084509	Micro_pvalue_1e-2_peak_460139	39	.	2.75837	3.97911	1.34190	71
chr18	8086249	8086325	Micro_pvalue_1e-2_peak_460140	40	.	2.77701	4.09011	1.34190	37
chr18	8113596	8113670	Micro_pvalue_1e-2_peak_460155	51	.	4.00577	5.19473	2.24709	35
chr18	8114082	8114502	Micro_pvalue_1e-2_peak_460156	95	.	6.40923	9.54279	5.92876	147
chr18	8135494	8135642	Micro_pvalue_1e-2_peak_460169	40	.	2.77701	4.09011	1.34190	87
chr18	8153869	8153993	Micro_pvalue_1e-2_peak_460182	41	.	2.78099	4.11497	1.34190	61
chr18	8183779	8183888	Micro_pvalue_1e-2_peak_460195	41	.	2.78099	4.11497	1.34190	53
chr18	8193595	8193759	Micro_pvalue_1e-2_peak_460200	40	.	2.77701	4.09011	1.34190	126
chr18	8196175	8196254	Micro_pvalue_1e-2_peak_460203	39	.	2.75837	3.97911	1.34190	38
chr18	8204122	8204262	Micro_pvalue_1e-2_peak_460207	41	.	2.78099	4.11497	1.34190	69
chr18	8208358	8208739	Micro_pvalue_1e-2_peak_460210	38	.	2.73998	3.87719	1.32800	317
chr18	8242850	8242935	Micro_pvalue_1e-2_peak_460237	41	.	2.78099	4.11497	1.34190	41
chr18	8258852	8258965	Micro_pvalue_1e-2_peak_460243	41	.	2.78099	4.11497	1.34190	55
chr18	8291981	8292064	Micro_pvalue_1e-2_peak_460254	58	.	3.70799	5.82249	2.74538	41
chr18	8292912	8293055	Micro_pvalue_1e-2_peak_460255	41	.	2.78099	4.11497	1.34190	70
chr18	8301792	8302057	Micro_pvalue_1e-2_peak_460260	39	.	2.75837	3.97911	1.34190	195
chr18	8316025	8316108	Micro_pvalue_1e-2_peak_460274	39	.	2.75837	3.97911	1.34190	40
chr18	8325728	8325868	Micro_pvalue_1e-2_peak_460280	40	.	2.77701	4.09011	1.34190	69
chr18	8366270	8366714	Micro_pvalue_1e-2_peak_460308	40	.	2.77701	4.09011	1.34190	52
chr18	8394434	8394507	Micro_pvalue_1e-2_peak_460327	44	.	3.40368	4.46677	1.63937	53
chr18	8450112	8450439	Micro_pvalue_1e-2_peak_460358	41	.	2.78099	4.11497	1.34190	266
chr18	8478848	8478959	Micro_pvalue_1e-2_peak_460371	41	.	2.78099	4.11497	1.34190	54
chr18	8480601	8480837	Micro_pvalue_1e-2_peak_460374	39	.	2.75837	3.97911	1.34190	43
chr18	8495466	8495540	Micro_pvalue_1e-2_peak_460383	41	.	2.78099	4.11497	1.34190	36
chr18	8507643	8507742	Micro_pvalue_1e-2_peak_460393	38	.	2.73998	3.87719	1.32800	48
chr18	8510848	8510928	Micro_pvalue_1e-2_peak_460396	38	.	2.73998	3.87719	1.32800	39
chr18	8525781	8525861	Micro_pvalue_1e-2_peak_460403	40	.	3.28138	4.09424	1.34190	32
chr18	8529760	8529833	Micro_pvalue_1e-2_peak_460405	45	.	3.42495	4.53818	1.69895	43
chr18	8553024	8553460	Micro_pvalue_1e-2_peak_460415	64	.	4.39097	6.41891	3.25381	54
chr18	8558030	8558119	Micro_pvalue_1e-2_peak_460418	38	.	2.73998	3.87719	1.32800	43
chr18	8586731	8586868	Micro_pvalue_1e-2_peak_460433	41	.	2.78099	4.11497	1.34190	67
chr18	8597670	8597910	Micro_pvalue_1e-2_peak_460434	64	.	4.91780	6.47559	3.30277	82
chr18	8601180	8601501	Micro_pvalue_1e-2_peak_460435	60	.	4.66364	6.04417	2.93372	268
chr18	8603434	8604169	Micro_pvalue_1e-2_peak_460436	59	.	4.62428	5.97956	2.87831	485
chr18	8608839	8609535	Micro_pvalue_1e-2_peak_460437a	80	.	5.68440	8.05505	4.64668	163
chr18	8608839	8609535	Micro_pvalue_1e-2_peak_460437b	136	.	8.37521	13.63270	9.47237	527
chr18	8608839	8609535	Micro_pvalue_1e-2_peak_460437c	98	.	6.60939	9.81903	6.16654	637
chr18	8623469	8624077	Micro_pvalue_1e-2_peak_460443	88	.	5.88334	8.82639	5.31418	221
chr18	8696393	8696521	Micro_pvalue_1e-2_peak_460473	41	.	2.78099	4.11497	1.34190	63
chr18	8704283	8705561	Micro_pvalue_1e-2_peak_460476a	55	.	4.33182	5.50857	2.50510	457
chr18	8704283	8705561	Micro_pvalue_1e-2_peak_460476b	98	.	6.49773	9.88562	6.22413	859
chr18	8739644	8739809	Micro_pvalue_1e-2_peak_460493	39	.	2.75837	3.97911	1.34190	47
chr18	8740052	8740144	Micro_pvalue_1e-2_peak_460494	55	.	3.65330	5.50407	2.50095	47
chr18	8740317	8740554	Micro_pvalue_1e-2_peak_460495	39	.	2.75837	3.97911	1.34190	49
chr18	8745580	8745998	Micro_pvalue_1e-2_peak_460496	61	.	4.30812	6.10846	2.98771	325
chr18	8762958	8763383	Micro_pvalue_1e-2_peak_460500	93	.	6.33513	9.34982	5.76257	249
chr18	8771954	8772274	Micro_pvalue_1e-2_peak_460505	40	.	2.77701	4.09011	1.34190	191
chr18	8795879	8796008	Micro_pvalue_1e-2_peak_460519	41	.	2.78099	4.11497	1.34190	63
chr18	8930844	8930975	Micro_pvalue_1e-2_peak_460573	41	.	2.78099	4.11497	1.34190	64
chr18	8939051	8939264	Micro_pvalue_1e-2_peak_460577	41	.	2.78099	4.11497	1.34190	53
chr18	8958160	8958268	Micro_pvalue_1e-2_peak_460588	41	.	2.78099	4.11497	1.34190	53
chr18	8975882	8975962	Micro_pvalue_1e-2_peak_460600	41	.	2.78099	4.11497	1.34190	39
chr18	8976958	8977079	Micro_pvalue_1e-2_peak_460601	41	.	2.78099	4.11497	1.34190	59
chr18	8988440	8988513	Micro_pvalue_1e-2_peak_460609	46	.	3.46831	4.69117	1.82806	56
chr18	9001753	9001860	Micro_pvalue_1e-2_peak_460621	41	.	2.78099	4.11497	1.34190	52
chr18	9017175	9017451	Micro_pvalue_1e-2_peak_460628	60	.	4.28119	6.01457	2.90648	139
chr18	9061985	9062614	Micro_pvalue_1e-2_peak_460646	72	.	5.29821	7.27678	3.98248	364
chr18	9079926	9080033	Micro_pvalue_1e-2_peak_460651	51	.	3.98248	5.13441	2.19954	53
chr18	9081090	9081163	Micro_pvalue_1e-2_peak_460653	39	.	3.22347	3.93622	1.34190	35
chr18	9082770	9083003	Micro_pvalue_1e-2_peak_460654	66	.	4.83520	6.65579	3.45382	81
chr18	9102206	9103044	Micro_pvalue_1e-2_peak_460659a	146	.	8.96229	14.67059	10.36880	379
chr18	9102206	9103044	Micro_pvalue_1e-2_peak_460659b	105	.	7.04180	10.57657	6.82566	500
chr18	9136036	9137233	Micro_pvalue_1e-2_peak_460678a	90	.	6.15075	9.04999	5.50598	563
chr18	9136036	9137233	Micro_pvalue_1e-2_peak_460678b	127	.	7.82823	12.70499	8.66965	689
chr18	9136036	9137233	Micro_pvalue_1e-2_peak_460678c	47	.	3.91411	4.72310	1.85589	1018
chr18	9137446	9137694	Micro_pvalue_1e-2_peak_460679	57	.	4.45509	5.70529	2.66727	187
chr18	9147733	9148243	Micro_pvalue_1e-2_peak_460682	69	.	4.50653	6.92169	3.67988	175
chr18	9153072	9153182	Micro_pvalue_1e-2_peak_460687	41	.	2.78099	4.11497	1.34190	54
chr18	9174482	9174676	Micro_pvalue_1e-2_peak_460694	41	.	2.78099	4.11497	1.34190	54
chr18	9234165	9234241	Micro_pvalue_1e-2_peak_460708	41	.	2.78099	4.11497	1.34190	37
chr18	9334037	9335112	Micro_pvalue_1e-2_peak_460742a	61	.	4.74440	6.17777	3.04773	270
chr18	9334037	9335112	Micro_pvalue_1e-2_peak_460742b	109	.	7.11659	10.91748	7.11787	539
chr18	9334037	9335112	Micro_pvalue_1e-2_peak_460742c	148	.	8.89574	14.84877	10.52366	683
chr18	9353470	9353942	Micro_pvalue_1e-2_peak_460750	55	.	3.65330	5.50407	2.50095	401
chr18	9404546	9404852	Micro_pvalue_1e-2_peak_460770	57	.	3.70268	5.78921	2.73426	57
chr18	9410964	9411082	Micro_pvalue_1e-2_peak_460774	41	.	2.78099	4.11497	1.34190	58
chr18	9475012	9475738	Micro_pvalue_1e-2_peak_460805a	77	.	5.52395	7.79221	4.42233	50
chr18	9475012	9475738	Micro_pvalue_1e-2_peak_460805b	204	.	11.00352	20.47317	15.30682	326
chr18	9563526	9563674	Micro_pvalue_1e-2_peak_460827	46	.	3.46831	4.69117	1.82806	37
chr18	9575649	9575799	Micro_pvalue_1e-2_peak_460833	55	.	3.65330	5.50407	2.50095	78
chr18	9581152	9581263	Micro_pvalue_1e-2_peak_460838	41	.	2.78099	4.11497	1.34190	54
chr18	9614533	9614969	Micro_pvalue_1e-2_peak_460844a	88	.	6.19579	8.83487	5.31837	78
chr18	9614533	9614969	Micro_pvalue_1e-2_peak_460844b	62	.	4.81895	6.28387	3.13981	390
chr18	9647409	9647980	Micro_pvalue_1e-2_peak_460856	51	.	3.58166	5.15094	2.20887	440
chr18	9648184	9648300	Micro_pvalue_1e-2_peak_460857	51	.	3.58166	5.15094	2.20887	51
chr18	9673628	9673825	Micro_pvalue_1e-2_peak_460864	41	.	2.78099	4.11497	1.34190	157
chr18	9684016	9684284	Micro_pvalue_1e-2_peak_460867	56	.	4.17676	5.67691	2.64093	202
chr18	9685324	9685397	Micro_pvalue_1e-2_peak_460868	42	.	3.34141	4.26972	1.47265	40
chr18	9690488	9690579	Micro_pvalue_1e-2_peak_460869	41	.	2.78099	4.11497	1.34190	44
chr18	9707961	9708486	Micro_pvalue_1e-2_peak_460875a	69	.	5.13728	6.96717	3.72026	125
chr18	9707961	9708486	Micro_pvalue_1e-2_peak_460875b	104	.	6.84971	10.46720	6.72878	209
chr18	9707961	9708486	Micro_pvalue_1e-2_peak_460875c	80	.	5.70809	8.09415	4.68174	339
chr18	9707961	9708486	Micro_pvalue_1e-2_peak_460875d	58	.	4.56647	5.88525	2.79691	482
chr18	9716153	9716307	Micro_pvalue_1e-2_peak_460878	78	.	5.67859	7.87088	4.48783	60
chr18	9716504	9716882	Micro_pvalue_1e-2_peak_460879	56	.	4.41924	5.66894	2.63686	158
chr18	9735626	9735701	Micro_pvalue_1e-2_peak_460885	41	.	2.78099	4.11497	1.34190	36
chr18	9742296	9742523	Micro_pvalue_1e-2_peak_460889	42	.	3.34141	4.26972	1.47265	57
chr18	9742768	9742909	Micro_pvalue_1e-2_peak_460890	57	.	4.20239	5.75623	2.71111	84
chr18	9751800	9751873	Micro_pvalue_1e-2_peak_460895	42	.	3.34141	4.26972	1.47265	35
chr18	9755614	9755687	Micro_pvalue_1e-2_peak_460897	43	.	3.36191	4.33276	1.52534	46
chr18	9755845	9755980	Micro_pvalue_1e-2_peak_460898	43	.	3.36191	4.33276	1.52534	76
chr18	9762645	9762926	Micro_pvalue_1e-2_peak_460899a	73	.	5.32765	7.34391	4.04244	67
chr18	9762645	9762926	Micro_pvalue_1e-2_peak_460899b	102	.	6.84984	10.21116	6.50571	198
chr18	9771321	9771744	Micro_pvalue_1e-2_peak_460901	53	.	4.05318	5.32112	2.35170	381
chr18	9775212	9775559	Micro_pvalue_1e-2_peak_460902	51	.	4.00577	5.19473	2.24709	238
chr18	9797141	9797266	Micro_pvalue_1e-2_peak_460914	58	.	3.70799	5.82249	2.74538	52
chr18	9797465	9797570	Micro_pvalue_1e-2_peak_460915	41	.	2.78099	4.11497	1.34190	51
chr18	9803865	9804483	Micro_pvalue_1e-2_peak_460916a	92	.	6.29872	9.25743	5.68406	240
chr18	9803865	9804483	Micro_pvalue_1e-2_peak_460916b	63	.	4.72404	6.36848	3.21078	352
chr18	9810846	9810947	Micro_pvalue_1e-2_peak_460919	41	.	2.78099	4.11497	1.34190	49
chr18	9817529	9817614	Micro_pvalue_1e-2_peak_460920	41	.	2.78099	4.11497	1.34190	41
chr18	9825631	9826154	Micro_pvalue_1e-2_peak_460922	67	.	5.07389	6.73982	3.52581	161
chr18	9828345	9828615	Micro_pvalue_1e-2_peak_460923	62	.	4.78583	6.24690	3.10564	67
chr18	9831534	9831666	Micro_pvalue_1e-2_peak_460924	41	.	3.54912	4.16884	1.38674	59
chr18	9849543	9849884	Micro_pvalue_1e-2_peak_460934	80	.	5.26917	8.05644	4.64668	230
chr18	9856299	9856407	Micro_pvalue_1e-2_peak_460940	39	.	2.75837	3.97911	1.34190	53
chr18	9862606	9862681	Micro_pvalue_1e-2_peak_460944	41	.	2.78099	4.11497	1.34190	36
chr18	9913373	9914464	Micro_pvalue_1e-2_peak_460957a	105	.	7.04180	10.57657	6.82566	250
chr18	9913373	9914464	Micro_pvalue_1e-2_peak_460957b	92	.	6.40164	9.28307	5.70519	502
chr18	9913373	9914464	Micro_pvalue_1e-2_peak_460957c	119	.	7.68197	11.90756	7.97845	633
chr18	9920458	9920930	Micro_pvalue_1e-2_peak_460958	41	.	2.78099	4.11497	1.34190	48
chr18	9943516	9943657	Micro_pvalue_1e-2_peak_460968	41	.	2.78099	4.11497	1.34190	69
chr18	9968707	9968826	Micro_pvalue_1e-2_peak_460981	38	.	2.73998	3.87719	1.32800	58
chr18	9969217	9969575	Micro_pvalue_1e-2_peak_460982	55	.	3.65330	5.50407	2.50095	308
chr18	10004904	10005124	Micro_pvalue_1e-2_peak_460998	41	.	2.78099	4.11497	1.34190	66
chr18	10006348	10006465	Micro_pvalue_1e-2_peak_461000	55	.	3.65330	5.50407	2.50095	62
chr18	10024296	10024567	Micro_pvalue_1e-2_peak_461011	41	.	2.78099	4.11497	1.34190	230
chr18	10026945	10027083	Micro_pvalue_1e-2_peak_461012	41	.	2.78099	4.11497	1.34190	68
chr18	10032232	10033080	Micro_pvalue_1e-2_peak_461013	64	.	4.75135	6.43718	3.26749	154
chr18	10044749	10045689	Micro_pvalue_1e-2_peak_461016	55	.	3.65330	5.50407	2.50095	296
chr18	10057531	10057924	Micro_pvalue_1e-2_peak_461023	61	.	4.72398	6.10482	2.98771	170
chr18	10076347	10076477	Micro_pvalue_1e-2_peak_461029	41	.	2.78099	4.11497	1.34190	80
chr18	10081371	10081474	Micro_pvalue_1e-2_peak_461030	41	.	2.78099	4.11497	1.34190	50
chr18	10111712	10111821	Micro_pvalue_1e-2_peak_461052	52	.	3.60523	5.26053	2.29721	46
chr18	10113689	10113774	Micro_pvalue_1e-2_peak_461055	39	.	2.75837	3.97911	1.34190	41
chr18	10140592	10140885	Micro_pvalue_1e-2_peak_461073	69	.	4.50653	6.92169	3.67988	159
chr18	10154683	10154783	Micro_pvalue_1e-2_peak_461082	41	.	2.78099	4.11497	1.34190	49
chr18	10189587	10189778	Micro_pvalue_1e-2_peak_461100	57	.	3.70268	5.78921	2.73426	59
chr18	10194740	10194840	Micro_pvalue_1e-2_peak_461103	41	.	2.78099	4.11497	1.34190	49
chr18	10201578	10202342	Micro_pvalue_1e-2_peak_461107	41	.	2.78099	4.11497	1.34190	245
chr18	10213573	10213785	Micro_pvalue_1e-2_peak_461108	89	.	5.91966	8.94285	5.41202	146
chr18	10234985	10235092	Micro_pvalue_1e-2_peak_461115	41	.	2.78099	4.11497	1.34190	52
chr18	10247475	10247867	Micro_pvalue_1e-2_peak_461121	77	.	5.57897	7.71034	4.34854	96
chr18	10250633	10250869	Micro_pvalue_1e-2_peak_461122	39	.	3.46821	3.94730	1.34190	192
chr18	10253201	10253580	Micro_pvalue_1e-2_peak_461123	67	.	5.04723	6.73586	3.52291	276
chr18	10258760	10259100	Micro_pvalue_1e-2_peak_461124	104	.	6.72382	10.45234	6.71806	77
chr18	10265502	10265857	Micro_pvalue_1e-2_peak_461125	66	.	4.83520	6.65579	3.45382	228
chr18	10270271	10270344	Micro_pvalue_1e-2_peak_461126	42	.	3.34141	4.26972	1.47265	47
chr18	10284950	10285023	Micro_pvalue_1e-2_peak_461130	40	.	3.26184	4.03980	1.34190	44
chr18	10285254	10285554	Micro_pvalue_1e-2_peak_461131	53	.	4.07731	5.38744	2.40187	259
chr18	10298444	10298669	Micro_pvalue_1e-2_peak_461134	63	.	4.72404	6.36848	3.21078	70
chr18	10299712	10300116	Micro_pvalue_1e-2_peak_461136	78	.	5.54324	7.86473	4.48398	164
chr18	10343917	10344278	Micro_pvalue_1e-2_peak_461156	72	.	4.56663	7.22716	3.94108	168
chr18	10346974	10347059	Micro_pvalue_1e-2_peak_461158	38	.	2.73998	3.87719	1.32800	41
chr18	10378680	10379346	Micro_pvalue_1e-2_peak_461170	104	.	6.30915	10.46811	6.72882	551
chr18	10432409	10432745	Micro_pvalue_1e-2_peak_461200	41	.	2.78099	4.11497	1.34190	276
chr18	10442224	10442339	Micro_pvalue_1e-2_peak_461204	41	.	2.78099	4.11497	1.34190	56
chr18	10453959	10455030	Micro_pvalue_1e-2_peak_461208	53	.	4.25894	5.33988	2.36784	359
chr18	10475729	10476100	Micro_pvalue_1e-2_peak_461218	43	.	3.38266	4.39837	1.58148	334
chr18	10479607	10479695	Micro_pvalue_1e-2_peak_461219	45	.	3.72273	4.52573	1.69249	41
chr18	10482721	10483325	Micro_pvalue_1e-2_peak_461221	50	.	3.95946	5.07586	2.14824	533
chr18	10518637	10518792	Micro_pvalue_1e-2_peak_461232	53	.	3.62911	5.37785	2.39720	89
chr18	10520336	10520409	Micro_pvalue_1e-2_peak_461234	46	.	3.44649	4.61288	1.76317	49
chr18	10525654	10526530	Micro_pvalue_1e-2_peak_461236a	66	.	4.99465	6.62877	3.43414	208
chr18	10525654	10526530	Micro_pvalue_1e-2_peak_461236b	79	.	5.70817	7.93068	4.54062	441
chr18	10547926	10548059	Micro_pvalue_1e-2_peak_461238	41	.	2.78099	4.11497	1.34190	65
chr18	10560430	10560767	Micro_pvalue_1e-2_peak_461242	55	.	3.65330	5.50407	2.50095	269
chr18	10565983	10566233	Micro_pvalue_1e-2_peak_461247	41	.	2.78099	4.11497	1.34190	61
chr18	10591912	10592232	Micro_pvalue_1e-2_peak_461256	54	.	4.10172	5.45601	2.46250	205
chr18	10726305	10726408	Micro_pvalue_1e-2_peak_461296	41	.	2.78099	4.11497	1.34190	50
chr18	10771203	10771391	Micro_pvalue_1e-2_peak_461307	73	.	4.59728	7.39833	4.08766	62
chr18	10775190	10775307	Micro_pvalue_1e-2_peak_461308	58	.	3.70799	5.82249	2.74538	51
chr18	10791110	10791401	Micro_pvalue_1e-2_peak_461315	46	.	3.78444	4.66110	1.80517	249
chr18	10814532	10814709	Micro_pvalue_1e-2_peak_461328	61	.	4.30812	6.10846	2.98771	53
chr18	10825226	10825337	Micro_pvalue_1e-2_peak_461334	41	.	2.78099	4.11497	1.34190	54
chr18	10851754	10852069	Micro_pvalue_1e-2_peak_461350	50	.	3.55840	5.04815	2.12477	245
chr18	10862809	10862930	Micro_pvalue_1e-2_peak_461357	41	.	2.78099	4.11497	1.34190	59
chr18	10873320	10873401	Micro_pvalue_1e-2_peak_461360	41	.	2.78099	4.11497	1.34190	39
chr18	10902135	10902213	Micro_pvalue_1e-2_peak_461369	41	.	2.78099	4.11497	1.34190	38
chr18	10907157	10907287	Micro_pvalue_1e-2_peak_461371	41	.	2.78099	4.11497	1.34190	64
chr18	10940625	10940739	Micro_pvalue_1e-2_peak_461384	41	.	2.78099	4.11497	1.34190	56
chr18	10985650	10985737	Micro_pvalue_1e-2_peak_461400	41	.	2.78099	4.11497	1.34190	42
chr18	10994502	10994637	Micro_pvalue_1e-2_peak_461404	40	.	2.77701	4.09011	1.34190	66
chr18	10994805	10995068	Micro_pvalue_1e-2_peak_461405	40	.	2.77701	4.09011	1.34190	44
chr18	10998980	10999085	Micro_pvalue_1e-2_peak_461408	40	.	2.77701	4.09011	1.34190	51
chr18	11034952	11035141	Micro_pvalue_1e-2_peak_461433	39	.	2.75837	3.97911	1.34190	152
chr18	11040972	11041332	Micro_pvalue_1e-2_peak_461435	57	.	3.70268	5.78921	2.73426	51
chr18	11055829	11055907	Micro_pvalue_1e-2_peak_461442	41	.	2.78099	4.11497	1.34190	38
chr18	11089861	11090302	Micro_pvalue_1e-2_peak_461455	63	.	4.36300	6.31016	3.15936	82
chr18	11110432	11110506	Micro_pvalue_1e-2_peak_461460	41	.	2.78099	4.11497	1.34190	36
chr18	11149574	11149878	Micro_pvalue_1e-2_peak_461471	87	.	5.84746	8.71442	5.21446	161
chr18	11159908	11159996	Micro_pvalue_1e-2_peak_461473	41	.	2.78099	4.11497	1.34190	43
chr18	11188022	11188305	Micro_pvalue_1e-2_peak_461484	41	.	2.78099	4.11497	1.34190	246
chr18	11215424	11215545	Micro_pvalue_1e-2_peak_461493	90	.	5.47995	9.02903	5.48654	51
chr18	11215841	11215983	Micro_pvalue_1e-2_peak_461494	38	.	2.73998	3.87719	1.32800	70
chr18	11225612	11225737	Micro_pvalue_1e-2_peak_461499	41	.	2.78099	4.11497	1.34190	61
chr18	11242250	11242364	Micro_pvalue_1e-2_peak_461505	41	.	2.78099	4.11497	1.34190	56
chr18	11251959	11252156	Micro_pvalue_1e-2_peak_461508	76	.	5.16974	7.68256	4.32671	58
chr18	11259355	11259938	Micro_pvalue_1e-2_peak_461511	69	.	4.50653	6.92169	3.67988	324
chr18	11271710	11272211	Micro_pvalue_1e-2_peak_461516	58	.	3.70799	5.82249	2.74538	223
chr18	11293737	11293874	Micro_pvalue_1e-2_peak_461530	41	.	2.78099	4.11497	1.34190	67
chr18	11310680	11310763	Micro_pvalue_1e-2_peak_461537	58	.	3.70799	5.82249	2.74538	40
chr18	11419310	11419612	Micro_pvalue_1e-2_peak_461573	56	.	3.67782	5.64059	2.61239	252
chr18	11511611	11512195	Micro_pvalue_1e-2_peak_461597	73	.	4.59728	7.39833	4.08766	64
chr18	11519223	11519622	Micro_pvalue_1e-2_peak_461599	41	.	2.78099	4.11497	1.34190	44
chr18	11533949	11534076	Micro_pvalue_1e-2_peak_461608	41	.	2.78099	4.11497	1.34190	62
chr18	11547529	11547614	Micro_pvalue_1e-2_peak_461610	41	.	2.78099	4.11497	1.34190	41
chr18	11553321	11553575	Micro_pvalue_1e-2_peak_461613	41	.	2.78099	4.11497	1.34190	120
chr18	11561881	11561980	Micro_pvalue_1e-2_peak_461615	41	.	2.78099	4.11497	1.34190	48
chr18	11580327	11580402	Micro_pvalue_1e-2_peak_461621	41	.	2.78099	4.11497	1.34190	36
chr18	11588152	11588269	Micro_pvalue_1e-2_peak_461625	41	.	2.78099	4.11497	1.34190	57
chr18	11689015	11689362	Micro_pvalue_1e-2_peak_461645	53	.	3.62911	5.37785	2.39720	242
chr18	11702483	11702595	Micro_pvalue_1e-2_peak_461654	41	.	2.78099	4.11497	1.34190	55
chr18	11732918	11733206	Micro_pvalue_1e-2_peak_461662	58	.	3.70799	5.82249	2.74538	234
chr18	11733395	11733471	Micro_pvalue_1e-2_peak_461663	41	.	2.78099	4.11497	1.34190	37
chr18	11773676	11773802	Micro_pvalue_1e-2_peak_461678	41	.	2.78099	4.11497	1.34190	62
chr18	11850316	11850410	Micro_pvalue_1e-2_peak_461705	39	.	3.42489	3.93137	1.34190	47
chr18	11851073	11851408	Micro_pvalue_1e-2_peak_461706a	74	.	5.45256	7.42938	4.11409	48
chr18	11851073	11851408	Micro_pvalue_1e-2_peak_461706b	157	.	9.54198	15.75656	11.30615	258
chr18	11857313	11857643	Micro_pvalue_1e-2_peak_461707	41	.	2.78099	4.11497	1.34190	56
chr18	11874942	11875067	Micro_pvalue_1e-2_peak_461715	41	.	2.78099	4.11497	1.34190	61
chr18	11883107	11883476	Micro_pvalue_1e-2_peak_461718	71	.	5.24031	7.14717	3.87423	181
chr18	11885254	11885954	Micro_pvalue_1e-2_peak_461719	130	.	8.28001	13.04990	8.96842	602
chr18	11893666	11894218	Micro_pvalue_1e-2_peak_461720	73	.	5.07400	7.35758	4.05256	190
chr18	11908178	11908945	Micro_pvalue_1e-2_peak_461724	115	.	7.50657	11.59426	7.70571	208
chr18	11921976	11922256	Micro_pvalue_1e-2_peak_461731	58	.	3.70799	5.82249	2.74538	211
chr18	11947052	11947674	Micro_pvalue_1e-2_peak_461743	130	.	8.30277	13.07480	8.98898	334
chr18	11980601	11981945	Micro_pvalue_1e-2_peak_461754a	55	.	4.36634	5.56342	2.55217	42
chr18	11980601	11981945	Micro_pvalue_1e-2_peak_461754b	45	.	3.82054	4.57517	1.73212	369
chr18	11980601	11981945	Micro_pvalue_1e-2_peak_461754c	87	.	5.97989	8.77021	5.26426	483
chr18	11980601	11981945	Micro_pvalue_1e-2_peak_461754d	45	.	3.77542	4.50442	1.67379	648
chr18	11980601	11981945	Micro_pvalue_1e-2_peak_461754e	86	.	5.93280	8.69362	5.19671	807
chr18	11995587	11995761	Micro_pvalue_1e-2_peak_461760	96	.	6.44693	9.64370	6.01289	78
chr18	11996016	11996344	Micro_pvalue_1e-2_peak_461761	66	.	4.83520	6.65579	3.45382	117
chr18	12038866	12038941	Micro_pvalue_1e-2_peak_461782	49	.	3.91420	4.96371	2.05388	48
chr18	12039107	12039341	Micro_pvalue_1e-2_peak_461783	78	.	5.54324	7.86473	4.48398	48
chr18	12050162	12050805	Micro_pvalue_1e-2_peak_461784	47	.	3.82673	4.75687	1.88585	333
chr18	12053071	12053253	Micro_pvalue_1e-2_peak_461785	70	.	5.18365	7.02331	3.76869	46
chr18	12053504	12053582	Micro_pvalue_1e-2_peak_461786	44	.	3.70261	4.48264	1.65248	38
chr18	12067705	12067786	Micro_pvalue_1e-2_peak_461790	41	.	2.78099	4.11497	1.34190	39
chr18	12088794	12088876	Micro_pvalue_1e-2_peak_461803	38	.	2.73998	3.87719	1.32800	40
chr18	12106555	12107034	Micro_pvalue_1e-2_peak_461815	72	.	4.56663	7.22716	3.94108	142
chr18	12121373	12121536	Micro_pvalue_1e-2_peak_461824	49	.	3.53544	4.95138	2.04458	113
chr18	12121719	12122120	Micro_pvalue_1e-2_peak_461825	81	.	5.30316	8.19462	4.76632	229
chr18	12173092	12173206	Micro_pvalue_1e-2_peak_461841	41	.	2.78099	4.11497	1.34190	56
chr18	12200291	12200600	Micro_pvalue_1e-2_peak_461848	41	.	2.78099	4.11497	1.34190	195
chr18	12237137	12237829	Micro_pvalue_1e-2_peak_461857	41	.	2.78099	4.11497	1.34190	235
chr18	12268994	12269071	Micro_pvalue_1e-2_peak_461868	41	.	2.78099	4.11497	1.34190	37
chr18	12271826	12272156	Micro_pvalue_1e-2_peak_461869	41	.	2.78099	4.11497	1.34190	270
chr18	12278874	12279100	Micro_pvalue_1e-2_peak_461871	41	.	2.78099	4.11497	1.34190	169
chr18	12283849	12283935	Micro_pvalue_1e-2_peak_461873	41	.	2.78099	4.11497	1.34190	42
chr18	12314076	12314155	Micro_pvalue_1e-2_peak_461885	41	.	2.78099	4.11497	1.34190	38
chr18	12362743	12362870	Micro_pvalue_1e-2_peak_461910	41	.	2.78099	4.11497	1.34190	62
chr18	12376899	12377763	Micro_pvalue_1e-2_peak_461914a	60	.	4.58342	6.07961	2.96455	162
chr18	12376899	12377763	Micro_pvalue_1e-2_peak_461914b	104	.	6.64520	10.43130	6.69896	387
chr18	12376899	12377763	Micro_pvalue_1e-2_peak_461914c	104	.	6.64520	10.43130	6.69896	503
chr18	12376899	12377763	Micro_pvalue_1e-2_peak_461914d	165	.	9.20104	16.54859	11.98796	594
chr18	12376899	12377763	Micro_pvalue_1e-2_peak_461914e	191	.	10.22338	19.16936	14.21065	720
chr18	12391507	12391979	Micro_pvalue_1e-2_peak_461923	50	.	3.55840	5.04815	2.12477	405
chr18	12407649	12408132	Micro_pvalue_1e-2_peak_461935	74	.	5.38752	7.48318	4.15863	238
chr18	12448863	12449849	Micro_pvalue_1e-2_peak_461952	89	.	6.19195	8.99500	5.45782	447
chr18	12455034	12455818	Micro_pvalue_1e-2_peak_461953	88	.	5.44366	8.83864	5.32013	715
chr18	12476379	12476612	Micro_pvalue_1e-2_peak_461968	40	.	2.77701	4.09011	1.34190	167
chr18	12507412	12507547	Micro_pvalue_1e-2_peak_461975	41	.	2.78099	4.11497	1.34190	66
chr18	12547230	12547536	Micro_pvalue_1e-2_peak_461991	41	.	2.78099	4.11497	1.34190	263
chr18	12552154	12552293	Micro_pvalue_1e-2_peak_461993	41	.	2.78099	4.11497	1.34190	68
chr18	12562207	12562333	Micro_pvalue_1e-2_peak_461998	41	.	2.78099	4.11497	1.34190	62
chr18	12584615	12584705	Micro_pvalue_1e-2_peak_462010	41	.	2.78099	4.11497	1.34190	44
chr18	12595194	12595270	Micro_pvalue_1e-2_peak_462014	38	.	2.73998	3.87719	1.32800	37
chr18	12598737	12598858	Micro_pvalue_1e-2_peak_462015	74	.	5.10551	7.46124	4.14086	71
chr18	12629260	12629384	Micro_pvalue_1e-2_peak_462023	41	.	2.78099	4.11497	1.34190	61
chr18	12638524	12638799	Micro_pvalue_1e-2_peak_462026	41	.	2.78099	4.11497	1.34190	60
chr18	12645433	12645635	Micro_pvalue_1e-2_peak_462030	41	.	2.78099	4.11497	1.34190	68
chr18	12645804	12645886	Micro_pvalue_1e-2_peak_462031	41	.	2.78099	4.11497	1.34190	40
chr18	12657226	12657413	Micro_pvalue_1e-2_peak_462035	49	.	4.04913	4.93869	2.03822	118
chr18	12657652	12658420	Micro_pvalue_1e-2_peak_462036	97	.	6.68271	9.79705	6.14651	472
chr18	12679326	12679547	Micro_pvalue_1e-2_peak_462043	93	.	6.03136	9.32317	5.74084	70
chr18	12702394	12703315	Micro_pvalue_1e-2_peak_462054	85	.	5.98892	8.52626	5.05175	416
chr18	12746494	12746579	Micro_pvalue_1e-2_peak_462073	41	.	2.78099	4.11497	1.34190	41
chr18	12773003	12773145	Micro_pvalue_1e-2_peak_462084	41	.	2.78099	4.11497	1.34190	90
chr18	12777689	12777892	Micro_pvalue_1e-2_peak_462088	39	.	2.75837	3.97911	1.34190	149
chr18	12778157	12778235	Micro_pvalue_1e-2_peak_462089	41	.	2.78099	4.11497	1.34190	38
chr18	12808088	12808253	Micro_pvalue_1e-2_peak_462096	41	.	2.78099	4.11497	1.34190	70
chr18	12839319	12839923	Micro_pvalue_1e-2_peak_462109	77	.	5.51138	7.78420	4.41499	391
chr18	12867591	12867691	Micro_pvalue_1e-2_peak_462114	41	.	2.78099	4.11497	1.34190	49
chr18	12883580	12884509	Micro_pvalue_1e-2_peak_462119a	121	.	7.82830	12.17390	8.20850	253
chr18	12883580	12884509	Micro_pvalue_1e-2_peak_462119b	108	.	7.21028	10.88283	7.08971	473
chr18	12883580	12884509	Micro_pvalue_1e-2_peak_462119c	47	.	3.93288	4.72811	1.85992	684
chr18	12883580	12884509	Micro_pvalue_1e-2_peak_462119d	95	.	6.55480	9.56030	5.94448	871
chr18	12893971	12894083	Micro_pvalue_1e-2_peak_462121	41	.	2.78099	4.11497	1.34190	55
chr18	12912143	12912470	Micro_pvalue_1e-2_peak_462136	41	.	2.78099	4.11497	1.34190	60
chr18	12934479	12934725	Micro_pvalue_1e-2_peak_462142	41	.	2.78099	4.11497	1.34190	48
chr18	12947504	12948735	Micro_pvalue_1e-2_peak_462144a	194	.	10.09421	19.45046	14.44619	323
chr18	12947504	12948735	Micro_pvalue_1e-2_peak_462144b	168	.	9.10092	16.83959	12.23493	476
chr18	12947504	12948735	Micro_pvalue_1e-2_peak_462144c	76	.	5.25060	7.60192	4.26169	779
chr18	12947504	12948735	Micro_pvalue_1e-2_peak_462144d	65	.	4.77327	6.59606	3.40479	920
chr18	12974971	12975070	Micro_pvalue_1e-2_peak_462155	41	.	2.78099	4.11497	1.34190	48
chr18	12990774	12991889	Micro_pvalue_1e-2_peak_462161a	99	.	6.73754	9.95609	6.28580	430
chr18	12990774	12991889	Micro_pvalue_1e-2_peak_462161b	129	.	8.23477	12.94781	8.88018	534
chr18	13006936	13007438	Micro_pvalue_1e-2_peak_462167	69	.	4.50653	6.92169	3.67988	282
chr18	13058350	13058435	Micro_pvalue_1e-2_peak_462180	41	.	2.78099	4.11497	1.34190	41
chr18	13113136	13113310	Micro_pvalue_1e-2_peak_462195	41	.	2.78099	4.11497	1.34190	123
chr18	13130830	13130928	Micro_pvalue_1e-2_peak_462202	41	.	2.78099	4.11497	1.34190	48
chr18	13138037	13138409	Micro_pvalue_1e-2_peak_462206	119	.	7.69645	11.91673	7.98502	64
chr18	13162301	13162376	Micro_pvalue_1e-2_peak_462213	41	.	2.78099	4.11497	1.34190	36
chr18	13203219	13203349	Micro_pvalue_1e-2_peak_462223	41	.	2.78099	4.11497	1.34190	64
chr18	13216288	13216398	Micro_pvalue_1e-2_peak_462225	74	.	5.30983	7.44621	4.13024	48
chr18	13217334	13217858	Micro_pvalue_1e-2_peak_462226	50	.	4.01445	5.01167	2.09935	121
chr18	13218081	13218154	Micro_pvalue_1e-2_peak_462227	47	.	3.87259	4.79299	1.91480	34
chr18	13218693	13218766	Micro_pvalue_1e-2_peak_462228	47	.	3.81862	4.71021	1.84359	35
chr18	13268108	13268740	Micro_pvalue_1e-2_peak_462261	72	.	5.29821	7.27678	3.98248	164
chr18	13279210	13279583	Micro_pvalue_1e-2_peak_462267	73	.	4.59728	7.39833	4.08766	215
chr18	13302415	13302488	Micro_pvalue_1e-2_peak_462276	46	.	3.44649	4.61288	1.76317	58
chr18	13303068	13303181	Micro_pvalue_1e-2_peak_462277	61	.	4.30812	6.10846	2.98771	61
chr18	13334247	13334321	Micro_pvalue_1e-2_peak_462298	41	.	2.78099	4.11497	1.34190	36
chr18	13353362	13353695	Micro_pvalue_1e-2_peak_462308	65	.	4.41930	6.53368	3.35025	213
chr18	13366148	13366366	Micro_pvalue_1e-2_peak_462321	41	.	2.78099	4.11497	1.34190	150
chr18	13376125	13376215	Micro_pvalue_1e-2_peak_462325	58	.	4.58836	5.85683	2.77175	44
chr18	13376390	13376493	Micro_pvalue_1e-2_peak_462326	69	.	5.21887	6.99745	3.74590	57
chr18	13378248	13378515	Micro_pvalue_1e-2_peak_462327	50	.	4.09812	5.01948	2.10319	206
chr18	13388150	13388443	Micro_pvalue_1e-2_peak_462330	39	.	2.75837	3.97911	1.34190	151
chr18	13389397	13389486	Micro_pvalue_1e-2_peak_462332	40	.	2.77701	4.09011	1.34190	43
chr18	13403643	13403777	Micro_pvalue_1e-2_peak_462341	41	.	2.78099	4.11497	1.34190	66
chr18	13434911	13435024	Micro_pvalue_1e-2_peak_462363	41	.	2.78099	4.11497	1.34190	55
chr18	13440247	13440367	Micro_pvalue_1e-2_peak_462368	52	.	3.60523	5.26053	2.29721	67
chr18	13447780	13447958	Micro_pvalue_1e-2_peak_462372	77	.	5.51138	7.78420	4.41499	109
chr18	13464543	13465130	Micro_pvalue_1e-2_peak_462373	97	.	6.62886	9.71767	6.08038	502
chr18	13470575	13470889	Micro_pvalue_1e-2_peak_462375	67	.	5.04723	6.73586	3.52291	197
chr18	13471326	13471741	Micro_pvalue_1e-2_peak_462376	54	.	4.32620	5.47526	2.48003	101
chr18	13482211	13482481	Micro_pvalue_1e-2_peak_462379	45	.	3.42495	4.53818	1.69895	203
chr18	13488293	13488409	Micro_pvalue_1e-2_peak_462380	38	.	2.73998	3.87719	1.32800	57
chr18	13493566	13494052	Micro_pvalue_1e-2_peak_462382	40	.	3.28138	4.09424	1.34190	63
chr18	13495269	13495389	Micro_pvalue_1e-2_peak_462383	83	.	5.89232	8.31518	4.87062	68
chr18	13499939	13500509	Micro_pvalue_1e-2_peak_462384	96	.	6.59341	9.64155	6.01289	335
chr18	13511173	13511283	Micro_pvalue_1e-2_peak_462387	94	.	6.06954	9.46183	5.85856	46
chr18	13523379	13523491	Micro_pvalue_1e-2_peak_462393	39	.	2.75837	3.97911	1.34190	55
chr18	13530775	13531238	Micro_pvalue_1e-2_peak_462395	67	.	4.86381	6.73327	3.52204	315
chr18	13536769	13536842	Micro_pvalue_1e-2_peak_462396	40	.	3.26184	4.03980	1.34190	36
chr18	13538818	13538986	Micro_pvalue_1e-2_peak_462397	54	.	4.10172	5.45601	2.46250	46
chr18	13539214	13539323	Micro_pvalue_1e-2_peak_462398	41	.	3.30115	4.15062	1.37080	66
chr18	13549393	13549929	Micro_pvalue_1e-2_peak_462399	85	.	6.04392	8.54592	5.06947	301
chr18	13552650	13552723	Micro_pvalue_1e-2_peak_462400	48	.	4.00962	4.86629	1.97277	33
chr18	13562830	13563085	Micro_pvalue_1e-2_peak_462402	48	.	4.00962	4.86629	1.97277	64
chr18	13563449	13563619	Micro_pvalue_1e-2_peak_462403	61	.	4.74737	6.14848	3.02184	106
chr18	13577313	13577629	Micro_pvalue_1e-2_peak_462407	39	.	3.24254	3.98716	1.34190	120
chr18	13585899	13585998	Micro_pvalue_1e-2_peak_462410	42	.	3.32116	4.20906	1.41998	35
chr18	13611504	13611745	Micro_pvalue_1e-2_peak_462421	42	.	3.32116	4.20906	1.41998	186
chr18	13629886	13630484	Micro_pvalue_1e-2_peak_462433	49	.	3.53544	4.95138	2.04458	408
chr18	13642292	13642414	Micro_pvalue_1e-2_peak_462442	38	.	2.73998	3.87719	1.32800	60
chr18	13647475	13647607	Micro_pvalue_1e-2_peak_462448	41	.	2.78099	4.11497	1.34190	65
chr18	13653819	13654200	Micro_pvalue_1e-2_peak_462450	41	.	2.78099	4.11497	1.34190	150
chr18	13654906	13654985	Micro_pvalue_1e-2_peak_462451	41	.	2.78099	4.11497	1.34190	38
chr18	13726218	13727343	Micro_pvalue_1e-2_peak_462475	109	.	7.24848	10.91615	7.11746	407
chr18	13752855	13752943	Micro_pvalue_1e-2_peak_462482	41	.	2.78099	4.11497	1.34190	43
chr18	13801073	13801160	Micro_pvalue_1e-2_peak_462501	41	.	2.78099	4.11497	1.34190	42
chr18	13811331	13811464	Micro_pvalue_1e-2_peak_462505	41	.	2.78099	4.11497	1.34190	65
chr18	13813460	13813534	Micro_pvalue_1e-2_peak_462508	41	.	2.78099	4.11497	1.34190	36
chr18	13823917	13824285	Micro_pvalue_1e-2_peak_462511	57	.	3.70268	5.78921	2.73426	164
chr18	13868344	13868706	Micro_pvalue_1e-2_peak_462534	41	.	2.78099	4.11497	1.34190	282
chr18	13879561	13879693	Micro_pvalue_1e-2_peak_462543	41	.	2.78099	4.11497	1.34190	65
chr18	13893574	13893734	Micro_pvalue_1e-2_peak_462556	55	.	3.65330	5.50407	2.50095	90
chr18	13921185	13921319	Micro_pvalue_1e-2_peak_462575	38	.	2.73998	3.87719	1.32800	66
chr18	13922809	13922944	Micro_pvalue_1e-2_peak_462577	40	.	2.77701	4.09011	1.34190	66
chr18	13935492	13935622	Micro_pvalue_1e-2_peak_462586	38	.	2.73998	3.87719	1.32800	64
chr18	13973196	13973416	Micro_pvalue_1e-2_peak_462617	41	.	2.78099	4.11497	1.34190	147
chr18	13993131	13993337	Micro_pvalue_1e-2_peak_462629	38	.	2.73998	3.87719	1.32800	137
chr18	14026145	14026269	Micro_pvalue_1e-2_peak_462643	41	.	2.78099	4.11497	1.34190	61
chr18	14050989	14051105	Micro_pvalue_1e-2_peak_462655	41	.	2.78099	4.11497	1.34190	57
chr18	14086614	14086688	Micro_pvalue_1e-2_peak_462670	41	.	2.78099	4.11497	1.34190	36
chr18	14132196	14132760	Micro_pvalue_1e-2_peak_462692a	122	.	7.93136	12.29140	8.31132	275
chr18	14132196	14132760	Micro_pvalue_1e-2_peak_462692b	184	.	10.81549	18.45993	13.61411	394
chr18	14139926	14140025	Micro_pvalue_1e-2_peak_462694	41	.	2.78099	4.11497	1.34190	48
chr18	14150067	14150169	Micro_pvalue_1e-2_peak_462697	41	.	2.78099	4.11497	1.34190	50
chr18	14173276	14173376	Micro_pvalue_1e-2_peak_462703	40	.	2.77701	4.09011	1.34190	49
chr18	14178918	14179037	Micro_pvalue_1e-2_peak_462707	58	.	3.70799	5.82249	2.74538	59
chr18	14280574	14280665	Micro_pvalue_1e-2_peak_462736	41	.	2.78099	4.11497	1.34190	44
chr18	14333956	14334094	Micro_pvalue_1e-2_peak_462754	40	.	2.77701	4.09011	1.34190	68
chr18	14336673	14336906	Micro_pvalue_1e-2_peak_462756	41	.	2.78099	4.11497	1.34190	40
chr18	14354963	14355076	Micro_pvalue_1e-2_peak_462761	41	.	2.78099	4.11497	1.34190	55
chr18	14450209	14450697	Micro_pvalue_1e-2_peak_462775	41	.	2.78099	4.11497	1.34190	234
chr18	14458511	14458925	Micro_pvalue_1e-2_peak_462777	58	.	3.70799	5.82249	2.74538	235
chr18	14546730	14546804	Micro_pvalue_1e-2_peak_462803	41	.	2.78099	4.11497	1.34190	36
chr18	14591987	14592081	Micro_pvalue_1e-2_peak_462817	41	.	2.78099	4.11497	1.34190	46
chr18	14681312	14681454	Micro_pvalue_1e-2_peak_462838	41	.	2.78099	4.11497	1.34190	70
chr18	14686825	14686942	Micro_pvalue_1e-2_peak_462840	41	.	2.78099	4.11497	1.34190	57
chr18	14695034	14695132	Micro_pvalue_1e-2_peak_462843	41	.	2.78099	4.11497	1.34190	48
chr18	14708345	14708422	Micro_pvalue_1e-2_peak_462852	41	.	2.78099	4.11497	1.34190	37
chr18	14732728	14732834	Micro_pvalue_1e-2_peak_462860	41	.	2.78099	4.11497	1.34190	52
chr18	14747604	14747718	Micro_pvalue_1e-2_peak_462869	38	.	2.73998	3.87719	1.32800	56
chr18	14765560	14765640	Micro_pvalue_1e-2_peak_462883	41	.	2.78099	4.11497	1.34190	39
chr18	14778758	14778901	Micro_pvalue_1e-2_peak_462892	41	.	2.78099	4.11497	1.34190	70
chr18	14816398	14816618	Micro_pvalue_1e-2_peak_462906	41	.	2.78099	4.11497	1.34190	40
chr18	14866811	14867124	Micro_pvalue_1e-2_peak_462931	41	.	2.78099	4.11497	1.34190	72
chr18	14930963	14931045	Micro_pvalue_1e-2_peak_462964	38	.	2.73998	3.87719	1.32800	40
chr18	14941872	14942221	Micro_pvalue_1e-2_peak_462975	100	.	6.22720	10.09315	6.40449	68
chr18	14973267	14973431	Micro_pvalue_1e-2_peak_462995	49	.	3.53544	4.95138	2.04458	112
chr18	14979174	14979456	Micro_pvalue_1e-2_peak_462996	67	.	5.07393	6.79101	3.56929	61
chr18	14979700	14980226	Micro_pvalue_1e-2_peak_462997	56	.	4.39560	5.61900	2.59937	474
chr18	15055954	15056079	Micro_pvalue_1e-2_peak_463036	41	.	2.78099	4.11497	1.34190	61
chr18	15061793	15061928	Micro_pvalue_1e-2_peak_463040	41	.	2.78099	4.11497	1.34190	66
chr18	15078144	15078243	Micro_pvalue_1e-2_peak_463047	41	.	2.78099	4.11497	1.34190	48
chr18	15165469	15165560	Micro_pvalue_1e-2_peak_463078	41	.	2.78099	4.11497	1.34190	44
chr18	15174006	15174091	Micro_pvalue_1e-2_peak_463085	41	.	2.78099	4.11497	1.34190	41
chr18	15198374	15198492	Micro_pvalue_1e-2_peak_463097	41	.	2.78099	4.11497	1.34190	58
chr18	15348843	15348927	Micro_pvalue_1e-2_peak_463156	41	.	2.78099	4.11497	1.34190	41
chr18	15367093	15367171	Micro_pvalue_1e-2_peak_463157	41	.	2.78099	4.11497	1.34190	38
chr18	15371348	15371662	Micro_pvalue_1e-2_peak_463159	58	.	3.70799	5.82249	2.74538	241
chr18	15407959	15408140	Micro_pvalue_1e-2_peak_463182	39	.	2.75837	3.97911	1.34190	128
chr18	15409109	15409217	Micro_pvalue_1e-2_peak_463183	40	.	2.77701	4.09011	1.34190	53
chr18	18512882	18513133	Micro_pvalue_1e-2_peak_463185	77	.	4.98849	7.76462	4.39839	45
chr18	18516953	18517357	Micro_pvalue_1e-2_peak_463186	64	.	3.89914	6.45317	3.28296	255
chr18	18517604	18517801	Micro_pvalue_1e-2_peak_463187b	50	.	3.40510	5.07332	2.14824	155
chr18	18518146	18518230	Micro_pvalue_1e-2_peak_463188	93	.	4.97141	9.34906	5.76257	40
chr18	18518887	18519113	Micro_pvalue_1e-2_peak_463190a	95	.	5.08417	9.55955	5.94448	66
chr18	18518887	18519113	Micro_pvalue_1e-2_peak_463190b	104	.	5.37771	10.45742	6.72246	147
chr18	18519323	18520382	Micro_pvalue_1e-2_peak_463191a	98	.	5.23530	9.83880	6.18587	46
chr18	18519323	18520382	Micro_pvalue_1e-2_peak_463191b	65	.	4.10678	6.56582	3.38078	355
chr18	18519323	18520382	Micro_pvalue_1e-2_peak_463191c	51	.	3.55819	5.12217	2.19166	595
chr18	18519323	18520382	Micro_pvalue_1e-2_peak_463191d	44	.	3.28299	4.44620	1.62398	734
chr18	18519323	18520382	Micro_pvalue_1e-2_peak_463191e	128	.	6.26753	12.88563	8.82650	1015
chr18	18560130	18560447	Micro_pvalue_1e-2_peak_463201	41	.	2.78099	4.11497	1.34190	255
chr18	18571511	18571589	Micro_pvalue_1e-2_peak_463207	41	.	2.78099	4.11497	1.34190	38
chr18	18609039	18609117	Micro_pvalue_1e-2_peak_463227	41	.	2.78099	4.11497	1.34190	38
chr18	18628419	18628518	Micro_pvalue_1e-2_peak_463233	41	.	2.78099	4.11497	1.34190	48
chr18	18634609	18634801	Micro_pvalue_1e-2_peak_463237	41	.	2.78099	4.11497	1.34190	55
chr18	18654028	18654142	Micro_pvalue_1e-2_peak_463246	40	.	2.77701	4.09011	1.34190	56
chr18	18676468	18676636	Micro_pvalue_1e-2_peak_463255	39	.	2.75837	3.97911	1.34190	28
chr18	18690952	18691210	Micro_pvalue_1e-2_peak_463265	52	.	4.18301	5.27405	2.31042	91
chr18	18691380	18692313	Micro_pvalue_1e-2_peak_463266a	52	.	4.18301	5.27405	2.31042	55
chr18	18691380	18692313	Micro_pvalue_1e-2_peak_463266b	73	.	5.22876	7.31641	4.01920	395
chr18	18691380	18692313	Micro_pvalue_1e-2_peak_463266c	143	.	8.36601	14.32930	10.07823	594
chr18	18697953	18698170	Micro_pvalue_1e-2_peak_463268	46	.	3.44649	4.61288	1.76317	44
chr18	18743295	18743581	Micro_pvalue_1e-2_peak_463293	39	.	2.75837	3.97911	1.34190	47
chr18	18743766	18744097	Micro_pvalue_1e-2_peak_463294	56	.	3.67782	5.64059	2.61239	274
chr18	18878820	18879157	Micro_pvalue_1e-2_peak_463347	41	.	2.78099	4.11497	1.34190	52
chr18	18920443	18920521	Micro_pvalue_1e-2_peak_463367	41	.	2.78099	4.11497	1.34190	38
chr18	18939668	18939786	Micro_pvalue_1e-2_peak_463380	41	.	2.78099	4.11497	1.34190	58
chr18	18971647	18971761	Micro_pvalue_1e-2_peak_463391	41	.	2.78099	4.11497	1.34190	56
chr18	19045432	19045926	Micro_pvalue_1e-2_peak_463425	41	.	2.78099	4.11497	1.34190	245
chr18	19078760	19078858	Micro_pvalue_1e-2_peak_463440	41	.	2.78099	4.11497	1.34190	48
chr18	19079444	19079563	Micro_pvalue_1e-2_peak_463441	41	.	2.78099	4.11497	1.34190	58
chr18	19097414	19097515	Micro_pvalue_1e-2_peak_463454	41	.	2.78099	4.11497	1.34190	49
chr18	19128074	19128363	Micro_pvalue_1e-2_peak_463467	40	.	2.77701	4.09011	1.34190	217
chr18	19180196	19181121	Micro_pvalue_1e-2_peak_463486	72	.	5.31444	7.26053	3.96865	736
chr18	19182325	19182443	Micro_pvalue_1e-2_peak_463487	51	.	4.15135	5.10675	2.17635	64
chr18	19191810	19192638	Micro_pvalue_1e-2_peak_463488	108	.	7.21033	10.83630	7.04903	454
chr18	19262412	19263071	Micro_pvalue_1e-2_peak_463516a	65	.	4.96877	6.57675	3.38937	349
chr18	19262412	19263071	Micro_pvalue_1e-2_peak_463516b	66	.	4.99465	6.62877	3.43414	554
chr18	19266643	19266854	Micro_pvalue_1e-2_peak_463517	46	.	3.76364	4.61492	1.76317	62
chr18	19284174	19285013	Micro_pvalue_1e-2_peak_463524a	64	.	4.79744	6.41821	3.25381	245
chr18	19284174	19285013	Micro_pvalue_1e-2_peak_463524b	203	.	10.91584	20.32546	15.18839	670
chr18	19320390	19321419	Micro_pvalue_1e-2_peak_463535a	248	.	12.36030	24.81113	18.93756	332
chr18	19320390	19321419	Micro_pvalue_1e-2_peak_463535b	94	.	6.20347	9.40754	5.81503	513
chr18	19320390	19321419	Micro_pvalue_1e-2_peak_463535c	82	.	5.66514	8.26184	4.82490	685
chr18	19410610	19410731	Micro_pvalue_1e-2_peak_463582	40	.	2.77701	4.09011	1.34190	59
chr18	19455844	19456131	Micro_pvalue_1e-2_peak_463601	41	.	2.78099	4.11497	1.34190	54
chr18	19471420	19471515	Micro_pvalue_1e-2_peak_463610	41	.	2.78099	4.11497	1.34190	46
chr18	19483512	19483723	Micro_pvalue_1e-2_peak_463616	41	.	2.78099	4.11497	1.34190	142
chr18	19494682	19495049	Micro_pvalue_1e-2_peak_463619	41	.	2.78099	4.11497	1.34190	294
chr18	19536194	19536339	Micro_pvalue_1e-2_peak_463643	58	.	3.70799	5.82249	2.74538	65
chr18	19576144	19576637	Micro_pvalue_1e-2_peak_463665	39	.	2.75837	3.97911	1.34190	61
chr18	19693564	19694244	Micro_pvalue_1e-2_peak_463737	40	.	2.77701	4.09011	1.34190	613
chr18	19740096	19740212	Micro_pvalue_1e-2_peak_463757	41	.	2.78099	4.11497	1.34190	57
chr18	19751328	19751441	Micro_pvalue_1e-2_peak_463769	51	.	3.58166	5.15094	2.20887	51
chr18	19818329	19818453	Micro_pvalue_1e-2_peak_463799	41	.	2.78099	4.11497	1.34190	61
chr18	19823153	19823289	Micro_pvalue_1e-2_peak_463802	41	.	2.78099	4.11497	1.34190	67
chr18	19828608	19828729	Micro_pvalue_1e-2_peak_463807	58	.	3.70799	5.82249	2.74538	66
chr18	19848202	19848277	Micro_pvalue_1e-2_peak_463810	41	.	2.78099	4.11497	1.34190	36
chr18	19848498	19848627	Micro_pvalue_1e-2_peak_463811	41	.	2.78099	4.11497	1.34190	63
chr18	19860018	19860136	Micro_pvalue_1e-2_peak_463817	41	.	2.78099	4.11497	1.34190	58
chr18	19865496	19865751	Micro_pvalue_1e-2_peak_463819	41	.	2.78099	4.11497	1.34190	201
chr18	19887663	19887805	Micro_pvalue_1e-2_peak_463827	41	.	2.78099	4.11497	1.34190	70
chr18	19904263	19904336	Micro_pvalue_1e-2_peak_463832	46	.	3.44649	4.61288	1.76317	36
chr18	19904787	19904910	Micro_pvalue_1e-2_peak_463833	46	.	3.44649	4.61288	1.76317	65
chr18	19915903	19915977	Micro_pvalue_1e-2_peak_463839	41	.	2.78099	4.11497	1.34190	36
chr18	19940508	19940593	Micro_pvalue_1e-2_peak_463856	41	.	2.78099	4.11497	1.34190	41
chr18	19943416	19943546	Micro_pvalue_1e-2_peak_463859	41	.	2.78099	4.11497	1.34190	64
chr18	19960280	19960529	Micro_pvalue_1e-2_peak_463867	41	.	2.78099	4.11497	1.34190	42
chr18	19980631	19980952	Micro_pvalue_1e-2_peak_463875	41	.	2.78099	4.11497	1.34190	64
chr18	19986605	19986735	Micro_pvalue_1e-2_peak_463881	41	.	2.78099	4.11497	1.34190	64
chr18	20039009	20039209	Micro_pvalue_1e-2_peak_463907	41	.	2.78099	4.11497	1.34190	83
chr18	20104598	20104705	Micro_pvalue_1e-2_peak_463942	41	.	2.78099	4.11497	1.34190	52
chr18	20130771	20130874	Micro_pvalue_1e-2_peak_463962	40	.	2.77701	4.09011	1.34190	50
chr18	20202767	20202903	Micro_pvalue_1e-2_peak_463995	41	.	2.78099	4.11497	1.34190	67
chr18	20209013	20209147	Micro_pvalue_1e-2_peak_463998	41	.	2.78099	4.11497	1.34190	66
chr18	20217111	20217191	Micro_pvalue_1e-2_peak_464003	40	.	2.77701	4.09011	1.34190	39
chr18	20222654	20222768	Micro_pvalue_1e-2_peak_464008	41	.	2.78099	4.11497	1.34190	56
chr18	20358608	20358745	Micro_pvalue_1e-2_peak_464071	41	.	2.78099	4.11497	1.34190	67
chr18	20480802	20480918	Micro_pvalue_1e-2_peak_464110	41	.	2.78099	4.11497	1.34190	57
chr18	20504177	20504260	Micro_pvalue_1e-2_peak_464121	41	.	2.78099	4.11497	1.34190	40
chr18	20512805	20513969	Micro_pvalue_1e-2_peak_464125a	158	.	9.24856	15.80548	11.34863	489
chr18	20512805	20513969	Micro_pvalue_1e-2_peak_464125b	171	.	9.82659	17.17368	12.51764	588
chr18	20512805	20513969	Micro_pvalue_1e-2_peak_464125c	93	.	6.35838	9.39452	5.80271	813
chr18	20512805	20513969	Micro_pvalue_1e-2_peak_464125d	82	.	5.78035	8.21393	4.78217	982
chr18	20512805	20513969	Micro_pvalue_1e-2_peak_464125e	59	.	4.62428	5.97956	2.87831	1107
chr18	20598815	20598945	Micro_pvalue_1e-2_peak_464154	41	.	2.78099	4.11497	1.34190	64
chr18	20605504	20605752	Micro_pvalue_1e-2_peak_464159	41	.	2.78099	4.11497	1.34190	70
chr18	20611363	20611864	Micro_pvalue_1e-2_peak_464163	40	.	2.77701	4.09011	1.34190	156
chr18	20633943	20634270	Micro_pvalue_1e-2_peak_464170	44	.	3.40368	4.46677	1.63937	111
chr18	20641830	20641941	Micro_pvalue_1e-2_peak_464172	41	.	2.78099	4.11497	1.34190	54
chr18	20648829	20649273	Micro_pvalue_1e-2_peak_464175	59	.	4.65518	5.97795	2.87724	81
chr18	20651429	20651556	Micro_pvalue_1e-2_peak_464176	111	.	7.35098	11.14430	7.31542	59
chr18	20658355	20659327	Micro_pvalue_1e-2_peak_464179a	56	.	4.46030	5.63000	2.60911	360
chr18	20658355	20659327	Micro_pvalue_1e-2_peak_464179b	79	.	5.73468	7.98297	4.58593	706
chr18	20658355	20659327	Micro_pvalue_1e-2_peak_464179c	92	.	6.37186	9.22990	5.65987	824
chr18	20668000	20668645	Micro_pvalue_1e-2_peak_464180	66	.	5.02080	6.68179	3.47646	588
chr18	20671386	20671634	Micro_pvalue_1e-2_peak_464181	50	.	4.13052	5.09083	2.16121	212
chr18	20685625	20685825	Micro_pvalue_1e-2_peak_464186	77	.	5.47988	7.70589	4.34515	169
chr18	20685981	20686141	Micro_pvalue_1e-2_peak_464187	63	.	4.72404	6.36848	3.21078	48
chr18	20709545	20709724	Micro_pvalue_1e-2_peak_464198	38	.	3.37427	3.83819	1.31144	123
chr18	20715194	20715769	Micro_pvalue_1e-2_peak_464200	40	.	3.49982	4.07940	1.34190	118
chr18	20715934	20716292	Micro_pvalue_1e-2_peak_464201	44	.	3.76061	4.48129	1.65248	288
chr18	20716949	20717207	Micro_pvalue_1e-2_peak_464202	46	.	3.86676	4.64802	1.79436	50
chr18	20723085	20723266	Micro_pvalue_1e-2_peak_464203	60	.	4.70083	6.06186	2.94789	48
chr18	20726956	20727266	Micro_pvalue_1e-2_peak_464204	63	.	4.86787	6.37804	3.21872	143
chr18	20736375	20736461	Micro_pvalue_1e-2_peak_464210	47	.	3.49040	4.77340	1.89581	45
chr18	20757325	20757469	Micro_pvalue_1e-2_peak_464229	39	.	2.75837	3.97911	1.34190	71
chr18	20772258	20772629	Micro_pvalue_1e-2_peak_464238	56	.	4.15144	5.60057	2.58281	288
chr18	20791459	20791540	Micro_pvalue_1e-2_peak_464251	38	.	2.73998	3.87719	1.32800	39
chr18	20804233	20804484	Micro_pvalue_1e-2_peak_464261	50	.	3.55840	5.04815	2.12477	110
chr18	20811421	20811936	Micro_pvalue_1e-2_peak_464263	70	.	4.98173	7.07040	3.80675	61
chr18	20817563	20818173	Micro_pvalue_1e-2_peak_464264	52	.	4.02933	5.25693	2.29721	289
chr18	20823267	20823412	Micro_pvalue_1e-2_peak_464265	80	.	5.26917	8.05644	4.64668	79
chr18	20839762	20840064	Micro_pvalue_1e-2_peak_464275	40	.	3.26184	4.03980	1.34190	2
chr18	20846240	20846346	Micro_pvalue_1e-2_peak_464280	40	.	2.77701	4.09011	1.34190	52
chr18	20847404	20847492	Micro_pvalue_1e-2_peak_464281	41	.	2.78099	4.11497	1.34190	43
chr18	20859920	20860292	Micro_pvalue_1e-2_peak_464290	40	.	2.77701	4.09011	1.34190	176
chr18	20865109	20865183	Micro_pvalue_1e-2_peak_464294	41	.	2.78099	4.11497	1.34190	36
chr18	20875787	20875930	Micro_pvalue_1e-2_peak_464299	41	.	2.78099	4.11497	1.34190	70
chr18	20900990	20901242	Micro_pvalue_1e-2_peak_464315	52	.	3.60523	5.26053	2.29721	56
chr18	20902723	20902924	Micro_pvalue_1e-2_peak_464318	53	.	3.62911	5.37785	2.39720	140
chr18	20937950	20938344	Micro_pvalue_1e-2_peak_464333	68	.	4.89277	6.81329	3.58766	243
chr18	20938959	20939128	Micro_pvalue_1e-2_peak_464334	53	.	4.07731	5.38744	2.40187	46
chr18	20964895	20965036	Micro_pvalue_1e-2_peak_464342	41	.	2.78099	4.11497	1.34190	69
chr18	20996219	20996578	Micro_pvalue_1e-2_peak_464356	75	.	5.13743	7.56943	4.23525	329
chr18	21017910	21018092	Micro_pvalue_1e-2_peak_464365	111	.	7.21038	11.10345	7.27956	59
chr18	21032839	21033402	Micro_pvalue_1e-2_peak_464372a	63	.	4.84329	6.33054	3.17690	77
chr18	21032839	21033402	Micro_pvalue_1e-2_peak_464372b	76	.	5.56328	7.64239	4.29166	255
chr18	21032839	21033402	Micro_pvalue_1e-2_peak_464372c	103	.	6.95410	10.31766	6.59873	447
chr18	21059946	21060183	Micro_pvalue_1e-2_peak_464382	76	.	5.16974	7.68256	4.32671	66
chr18	21067798	21068345	Micro_pvalue_1e-2_peak_464386	70	.	4.53638	7.06887	3.80675	412
chr18	21078797	21079132	Micro_pvalue_1e-2_peak_464387	48	.	3.96264	4.80051	1.92095	236
chr18	21083041	21083610	Micro_pvalue_1e-2_peak_464389a	79	.	5.59159	7.90261	4.51697	62
chr18	21083041	21083610	Micro_pvalue_1e-2_peak_464389b	139	.	8.38739	13.98582	9.77835	315
chr18	21096075	21096235	Micro_pvalue_1e-2_peak_464392	57	.	3.70268	5.78921	2.73426	98
chr18	21108566	21108850	Micro_pvalue_1e-2_peak_464399	49	.	3.89196	4.90993	2.01143	205
chr18	21110341	21110500	Micro_pvalue_1e-2_peak_464401	47	.	3.82673	4.75687	1.88585	47
chr18	21119070	21119231	Micro_pvalue_1e-2_peak_464402	43	.	3.71932	4.35869	1.54874	31
chr18	21119485	21119574	Micro_pvalue_1e-2_peak_464403	54	.	4.33920	5.42121	2.43393	39
chr18	21120766	21121248	Micro_pvalue_1e-2_peak_464404	54	.	4.35893	5.45487	2.46250	274
chr18	21132462	21132665	Micro_pvalue_1e-2_peak_464405	69	.	4.95172	6.98166	3.73149	144
chr18	21154741	21154814	Micro_pvalue_1e-2_peak_464420	45	.	3.42495	4.53818	1.69895	46
chr18	21158541	21158630	Micro_pvalue_1e-2_peak_464422	46	.	3.44649	4.61288	1.76317	43
chr18	21166108	21167064	Micro_pvalue_1e-2_peak_464423a	159	.	9.09723	15.94613	11.46957	358
chr18	21166108	21167064	Micro_pvalue_1e-2_peak_464423b	44	.	3.73134	4.43567	1.61622	690
chr18	21166108	21167064	Micro_pvalue_1e-2_peak_464423c	74	.	5.30983	7.44621	4.13024	853
chr18	21175774	21175912	Micro_pvalue_1e-2_peak_464424	40	.	3.26184	4.03980	1.34190	46
chr18	21176325	21176865	Micro_pvalue_1e-2_peak_464425	53	.	4.05318	5.32112	2.35170	108
chr18	21189701	21190153	Micro_pvalue_1e-2_peak_464430	72	.	4.56663	7.22716	3.94108	203
chr18	21198536	21199028	Micro_pvalue_1e-2_peak_464433	86	.	5.81202	8.60663	5.12040	437
chr18	21199327	21199575	Micro_pvalue_1e-2_peak_464434	56	.	4.15144	5.60057	2.58281	54
chr18	21242315	21242800	Micro_pvalue_1e-2_peak_464444	53	.	3.62911	5.37785	2.39720	422
chr18	21245346	21245439	Micro_pvalue_1e-2_peak_464447	38	.	2.73998	3.87719	1.32800	45
chr18	21270232	21270331	Micro_pvalue_1e-2_peak_464461	41	.	2.78099	4.11497	1.34190	48
chr18	21298691	21298781	Micro_pvalue_1e-2_peak_464477	41	.	2.78099	4.11497	1.34190	44
chr18	21306398	21306605	Micro_pvalue_1e-2_peak_464482	41	.	2.78099	4.11497	1.34190	140
chr18	21328392	21328531	Micro_pvalue_1e-2_peak_464497	41	.	2.78099	4.11497	1.34190	68
chr18	21331939	21332018	Micro_pvalue_1e-2_peak_464498	41	.	2.78099	4.11497	1.34190	38
chr18	21410782	21410891	Micro_pvalue_1e-2_peak_464541	41	.	2.78099	4.11497	1.34190	53
chr18	21415347	21415685	Micro_pvalue_1e-2_peak_464543	41	.	2.78099	4.11497	1.34190	68
chr18	21437179	21437285	Micro_pvalue_1e-2_peak_464561	40	.	2.77701	4.09011	1.34190	52
chr18	21446832	21447062	Micro_pvalue_1e-2_peak_464570	41	.	2.78099	4.11497	1.34190	170
chr18	21448058	21448186	Micro_pvalue_1e-2_peak_464571	41	.	2.78099	4.11497	1.34190	63
chr18	21482706	21482832	Micro_pvalue_1e-2_peak_464584	41	.	2.78099	4.11497	1.34190	62
chr18	21504191	21504333	Micro_pvalue_1e-2_peak_464598	41	.	2.78099	4.11497	1.34190	70
chr18	21520269	21520350	Micro_pvalue_1e-2_peak_464608	41	.	2.78099	4.11497	1.34190	39
chr18	21547342	21547776	Micro_pvalue_1e-2_peak_464622	72	.	5.26910	7.21123	3.92917	260
chr18	21594282	21594942	Micro_pvalue_1e-2_peak_464649a	76	.	5.55384	7.66692	4.31434	50
chr18	21594282	21594942	Micro_pvalue_1e-2_peak_464649b	76	.	5.55384	7.66692	4.31434	234
chr18	21595290	21595501	Micro_pvalue_1e-2_peak_464650	39	.	3.49773	3.99458	1.34190	54
chr18	21599802	21600071	Micro_pvalue_1e-2_peak_464651	57	.	4.44313	5.71997	2.68040	201
chr18	21629539	21629617	Micro_pvalue_1e-2_peak_464666	41	.	2.78099	4.11497	1.34190	38
chr18	21684323	21684894	Micro_pvalue_1e-2_peak_464698	39	.	2.75837	3.97911	1.34190	402
chr18	21718743	21719539	Micro_pvalue_1e-2_peak_464723	131	.	8.34492	13.15802	9.05924	278
chr18	21731616	21732033	Micro_pvalue_1e-2_peak_464728	41	.	2.78099	4.11497	1.34190	183
chr18	21738196	21738281	Micro_pvalue_1e-2_peak_464733	41	.	2.78099	4.11497	1.34190	41
chr18	21748941	21749262	Micro_pvalue_1e-2_peak_464741	41	.	2.78099	4.11497	1.34190	255
chr18	21756562	21757340	Micro_pvalue_1e-2_peak_464743	75	.	5.41796	7.55548	4.22389	657
chr18	21766954	21767617	Micro_pvalue_1e-2_peak_464744a	85	.	6.04392	8.54592	5.06947	65
chr18	21766954	21767617	Micro_pvalue_1e-2_peak_464744b	98	.	6.71547	9.85852	6.20147	357
chr18	21780990	21781270	Micro_pvalue_1e-2_peak_464749	52	.	3.60523	5.26053	2.29721	215
chr18	21787981	21788115	Micro_pvalue_1e-2_peak_464755	41	.	2.78099	4.11497	1.34190	66
chr18	21806112	21806246	Micro_pvalue_1e-2_peak_464768	41	.	2.78099	4.11497	1.34190	66
chr18	21808022	21808131	Micro_pvalue_1e-2_peak_464771	41	.	2.78099	4.11497	1.34190	53
chr18	21841983	21842112	Micro_pvalue_1e-2_peak_464790	41	.	2.78099	4.11497	1.34190	63
chr18	21851304	21851545	Micro_pvalue_1e-2_peak_464794	39	.	3.45949	3.99620	1.34190	14
chr18	21851716	21852404	Micro_pvalue_1e-2_peak_464795	90	.	6.29063	9.02020	5.48019	279
chr18	21854798	21855052	Micro_pvalue_1e-2_peak_464796	51	.	4.17246	5.17088	2.22647	202
chr18	21867504	21867578	Micro_pvalue_1e-2_peak_464800	41	.	2.78099	4.11497	1.34190	36
chr18	21873780	21873906	Micro_pvalue_1e-2_peak_464805	41	.	2.78099	4.11497	1.34190	62
chr18	21876457	21876561	Micro_pvalue_1e-2_peak_464807	41	.	2.78099	4.11497	1.34190	51
chr18	21917529	21917726	Micro_pvalue_1e-2_peak_464832	38	.	2.73998	3.87719	1.32800	150
chr18	21939845	21940021	Micro_pvalue_1e-2_peak_464843	122	.	7.61099	12.27967	8.30173	119
chr18	21952577	21952788	Micro_pvalue_1e-2_peak_464850	57	.	3.70268	5.78921	2.73426	64
chr18	21954316	21954429	Micro_pvalue_1e-2_peak_464852	39	.	2.75837	3.97911	1.34190	55
chr18	21976992	21978172	Micro_pvalue_1e-2_peak_464862a	64	.	4.83507	6.47824	3.30497	299
chr18	21976992	21978172	Micro_pvalue_1e-2_peak_464862b	74	.	5.30983	7.44621	4.13024	403
chr18	21976992	21978172	Micro_pvalue_1e-2_peak_464862c	96	.	6.37179	9.68025	6.04603	841
chr18	21994929	21995462	Micro_pvalue_1e-2_peak_464868	41	.	2.78099	4.11497	1.34190	276
chr18	22006388	22007164	Micro_pvalue_1e-2_peak_464870a	110	.	7.27995	11.01162	7.19968	223
chr18	22006388	22007164	Micro_pvalue_1e-2_peak_464870b	150	.	9.17672	15.06404	10.70947	372
chr18	22023691	22024410	Micro_pvalue_1e-2_peak_464876	84	.	5.37249	8.49611	5.02794	355
chr18	22067818	22068004	Micro_pvalue_1e-2_peak_464891	39	.	3.22347	3.93622	1.34190	77
chr18	22068222	22068307	Micro_pvalue_1e-2_peak_464892	39	.	3.22347	3.93622	1.34190	35
chr18	22068742	22069193	Micro_pvalue_1e-2_peak_464893	39	.	3.22347	3.93622	1.34190	53
chr18	22088503	22088612	Micro_pvalue_1e-2_peak_464908	39	.	2.75837	3.97911	1.34190	53
chr18	22146736	22146865	Micro_pvalue_1e-2_peak_464947	41	.	2.78099	4.11497	1.34190	63
chr18	22163603	22164016	Micro_pvalue_1e-2_peak_464955	41	.	2.78099	4.11497	1.34190	228
chr18	22173248	22173359	Micro_pvalue_1e-2_peak_464961	41	.	2.78099	4.11497	1.34190	54
chr18	22194092	22194216	Micro_pvalue_1e-2_peak_464977	41	.	2.78099	4.11497	1.34190	61
chr18	22214478	22214606	Micro_pvalue_1e-2_peak_464990	40	.	2.77701	4.09011	1.34190	63
chr18	22228248	22228357	Micro_pvalue_1e-2_peak_464993	41	.	2.78099	4.11497	1.34190	53
chr18	22260399	22260527	Micro_pvalue_1e-2_peak_465021	39	.	2.75837	3.97911	1.34190	63
chr18	22268082	22268202	Micro_pvalue_1e-2_peak_465026	41	.	2.78099	4.11497	1.34190	59
chr18	22278099	22278235	Micro_pvalue_1e-2_peak_465032	41	.	2.78099	4.11497	1.34190	67
chr18	22285685	22285818	Micro_pvalue_1e-2_peak_465037	41	.	2.78099	4.11497	1.34190	65
chr18	22379388	22379529	Micro_pvalue_1e-2_peak_465100	41	.	2.78099	4.11497	1.34190	69
chr18	22386511	22386818	Micro_pvalue_1e-2_peak_465103	41	.	2.78099	4.11497	1.34190	250
chr18	22447972	22448097	Micro_pvalue_1e-2_peak_465142	41	.	2.78099	4.11497	1.34190	61
chr18	22464283	22464433	Micro_pvalue_1e-2_peak_465157	39	.	2.75837	3.97911	1.34190	97
chr18	22513193	22513330	Micro_pvalue_1e-2_peak_465192	38	.	2.73998	3.87719	1.32800	67
chr18	22537693	22537905	Micro_pvalue_1e-2_peak_465206	41	.	2.78099	4.11497	1.34190	150
chr18	22560657	22560772	Micro_pvalue_1e-2_peak_465221	41	.	2.78099	4.11497	1.34190	56
chr18	22564654	22564788	Micro_pvalue_1e-2_peak_465224	41	.	2.78099	4.11497	1.34190	66
chr18	22575919	22576053	Micro_pvalue_1e-2_peak_465229	41	.	2.78099	4.11497	1.34190	66
chr18	22585689	22585819	Micro_pvalue_1e-2_peak_465234	38	.	2.73998	3.87719	1.32800	64
chr18	22590374	22590703	Micro_pvalue_1e-2_peak_465239	38	.	2.73998	3.87719	1.32800	121
chr18	22639495	22639777	Micro_pvalue_1e-2_peak_465271	56	.	3.67782	5.64059	2.61239	223
chr18	22652973	22653048	Micro_pvalue_1e-2_peak_465278	41	.	2.78099	4.11497	1.34190	36
chr18	22654656	22654783	Micro_pvalue_1e-2_peak_465279	41	.	2.78099	4.11497	1.34190	62
chr18	22655555	22655697	Micro_pvalue_1e-2_peak_465280	40	.	2.77701	4.09011	1.34190	70
chr18	22686955	22687068	Micro_pvalue_1e-2_peak_465296	40	.	2.77701	4.09011	1.34190	55
chr18	22696994	22697079	Micro_pvalue_1e-2_peak_465304	41	.	2.78099	4.11497	1.34190	41
chr18	22710193	22710296	Micro_pvalue_1e-2_peak_465309	41	.	2.78099	4.11497	1.34190	50
chr18	22744639	22744777	Micro_pvalue_1e-2_peak_465325	55	.	3.65330	5.50407	2.50095	68
chr18	22745419	22745585	Micro_pvalue_1e-2_peak_465326	38	.	2.73998	3.87719	1.32800	127
chr18	22767625	22768041	Micro_pvalue_1e-2_peak_465339	79	.	5.23560	7.92549	4.53714	138
chr18	22786522	22786830	Micro_pvalue_1e-2_peak_465349	41	.	2.78099	4.11497	1.34190	55
chr18	22796819	22797187	Micro_pvalue_1e-2_peak_465353	53	.	3.62911	5.37785	2.39720	221
chr18	22797817	22797908	Micro_pvalue_1e-2_peak_465354	38	.	2.73998	3.87719	1.32800	44
chr18	22804967	22805468	Micro_pvalue_1e-2_peak_465358	50	.	3.55840	5.04815	2.12477	361
chr18	22810990	22811246	Micro_pvalue_1e-2_peak_465360	145	.	8.61623	14.56568	10.28051	183
chr18	22816066	22816174	Micro_pvalue_1e-2_peak_465362	41	.	2.78099	4.11497	1.34190	53
chr18	22868345	22868473	Micro_pvalue_1e-2_peak_465388	41	.	2.78099	4.11497	1.34190	63
chr18	22931028	22931161	Micro_pvalue_1e-2_peak_465423	59	.	4.54133	5.93590	2.83866	67
chr18	22931763	22932572	Micro_pvalue_1e-2_peak_465424	59	.	4.54133	5.93590	2.83866	228
chr18	22938336	22938425	Micro_pvalue_1e-2_peak_465425	41	.	2.78099	4.11497	1.34190	43
chr18	22972897	22973015	Micro_pvalue_1e-2_peak_465452	41	.	2.78099	4.11497	1.34190	58
chr18	22985021	22985154	Micro_pvalue_1e-2_peak_465460	41	.	2.78099	4.11497	1.34190	65
chr18	23055296	23055437	Micro_pvalue_1e-2_peak_465504	41	.	2.78099	4.11497	1.34190	42
chr18	23071122	23071313	Micro_pvalue_1e-2_peak_465519	41	.	2.78099	4.11497	1.34190	55
chr18	23072384	23072578	Micro_pvalue_1e-2_peak_465520	41	.	2.78099	4.11497	1.34190	48
chr18	23083782	23083925	Micro_pvalue_1e-2_peak_465525	39	.	2.75837	3.97911	1.34190	102
chr18	23088878	23089005	Micro_pvalue_1e-2_peak_465529	40	.	2.77701	4.09011	1.34190	62
chr18	23097447	23097538	Micro_pvalue_1e-2_peak_465537	38	.	2.73998	3.87719	1.32800	44
chr18	23099238	23099381	Micro_pvalue_1e-2_peak_465541	38	.	2.73998	3.87719	1.32800	70
chr18	23102961	23103057	Micro_pvalue_1e-2_peak_465542	41	.	2.78099	4.11497	1.34190	47
chr18	23111762	23111881	Micro_pvalue_1e-2_peak_465545	53	.	3.62911	5.37785	2.39720	50
chr18	23118101	23118205	Micro_pvalue_1e-2_peak_465552	41	.	2.78099	4.11497	1.34190	51
chr18	23123509	23123788	Micro_pvalue_1e-2_peak_465555	39	.	2.75837	3.97911	1.34190	208
chr18	23153214	23153304	Micro_pvalue_1e-2_peak_465581	41	.	2.78099	4.11497	1.34190	44
chr18	23163121	23163394	Micro_pvalue_1e-2_peak_465591	55	.	3.65330	5.50407	2.50095	207
chr18	23170214	23170344	Micro_pvalue_1e-2_peak_465598	41	.	2.78099	4.11497	1.34190	64
chr18	23184364	23184474	Micro_pvalue_1e-2_peak_465606	41	.	2.78099	4.11497	1.34190	54
chr18	23185806	23186072	Micro_pvalue_1e-2_peak_465608	57	.	3.70268	5.78921	2.73426	198
chr18	23195727	23195847	Micro_pvalue_1e-2_peak_465616	58	.	3.70799	5.82249	2.74538	71
chr18	23202000	23202120	Micro_pvalue_1e-2_peak_465621	40	.	2.77701	4.09011	1.34190	59
chr18	23278586	23278677	Micro_pvalue_1e-2_peak_465690	39	.	2.75837	3.97911	1.34190	44
chr18	23305807	23306015	Micro_pvalue_1e-2_peak_465708	41	.	2.78099	4.11497	1.34190	47
chr18	23328400	23328529	Micro_pvalue_1e-2_peak_465728	41	.	2.78099	4.11497	1.34190	63
chr18	23332206	23332300	Micro_pvalue_1e-2_peak_465731	41	.	2.78099	4.11497	1.34190	46
chr18	23343957	23344037	Micro_pvalue_1e-2_peak_465741	40	.	2.77701	4.09011	1.34190	39
chr18	23349587	23349726	Micro_pvalue_1e-2_peak_465745	41	.	2.78099	4.11497	1.34190	68
chr18	23448030	23448174	Micro_pvalue_1e-2_peak_465814	38	.	2.73998	3.87719	1.32800	71
chr18	23449379	23449521	Micro_pvalue_1e-2_peak_465815	39	.	2.75837	3.97911	1.34190	70
chr18	23450807	23450895	Micro_pvalue_1e-2_peak_465817	39	.	2.75837	3.97911	1.34190	43
chr18	23470428	23470513	Micro_pvalue_1e-2_peak_465828	41	.	2.78099	4.11497	1.34190	41
chr18	23502436	23502522	Micro_pvalue_1e-2_peak_465847	41	.	2.78099	4.11497	1.34190	42
chr18	23534245	23534319	Micro_pvalue_1e-2_peak_465870	41	.	2.78099	4.11497	1.34190	36
chr18	23542679	23542781	Micro_pvalue_1e-2_peak_465875	41	.	2.78099	4.11497	1.34190	50
chr18	23587776	23587907	Micro_pvalue_1e-2_peak_465895	41	.	2.78099	4.11497	1.34190	64
chr18	23654380	23654482	Micro_pvalue_1e-2_peak_465922	41	.	2.78099	4.11497	1.34190	50
chr18	23656355	23656434	Micro_pvalue_1e-2_peak_465923	41	.	2.78099	4.11497	1.34190	38
chr18	23670014	23671282	Micro_pvalue_1e-2_peak_465929a	44	.	3.64100	4.43910	1.61902	76
chr18	23670014	23671282	Micro_pvalue_1e-2_peak_465929b	103	.	6.37175	10.33009	6.60826	203
chr18	23670014	23671282	Micro_pvalue_1e-2_peak_465929c	114	.	6.82687	11.43032	7.56308	430
chr18	23670014	23671282	Micro_pvalue_1e-2_peak_465929d	125	.	7.28200	12.55831	8.54324	651
chr18	23670014	23671282	Micro_pvalue_1e-2_peak_465929e	137	.	7.73712	13.71240	9.54134	881
chr18	23670014	23671282	Micro_pvalue_1e-2_peak_465929f	72	.	5.00637	7.21601	3.93375	1182
chr18	23713589	23714164	Micro_pvalue_1e-2_peak_465946	41	.	2.78099	4.11497	1.34190	330
chr18	23795903	23795987	Micro_pvalue_1e-2_peak_465981	41	.	2.78099	4.11497	1.34190	41
chr18	23806197	23806816	Micro_pvalue_1e-2_peak_465987	129	.	8.26105	12.99297	8.91857	196
chr18	23817122	23817216	Micro_pvalue_1e-2_peak_465990	41	.	2.78099	4.11497	1.34190	46
chr18	23842189	23842332	Micro_pvalue_1e-2_peak_466003	41	.	2.78099	4.11497	1.34190	70
chr18	23944881	23945145	Micro_pvalue_1e-2_peak_466058	41	.	2.78099	4.11497	1.34190	224
chr18	23978027	23978133	Micro_pvalue_1e-2_peak_466078	41	.	2.78099	4.11497	1.34190	52
chr18	23983022	23983470	Micro_pvalue_1e-2_peak_466080	41	.	2.78099	4.11497	1.34190	166
chr18	24003889	24004011	Micro_pvalue_1e-2_peak_466091	40	.	2.77701	4.09011	1.34190	60
chr18	24013021	24013156	Micro_pvalue_1e-2_peak_466098	41	.	2.78099	4.11497	1.34190	66
chr18	24018748	24019018	Micro_pvalue_1e-2_peak_466102	38	.	2.73998	3.87719	1.32800	65
chr18	24028085	24028535	Micro_pvalue_1e-2_peak_466112	40	.	2.77701	4.09011	1.34190	411
chr18	24037765	24037850	Micro_pvalue_1e-2_peak_466116	39	.	2.75837	3.97911	1.34190	41
chr18	24051955	24052134	Micro_pvalue_1e-2_peak_466130	55	.	3.65330	5.50407	2.50095	130
chr18	24065616	24065953	Micro_pvalue_1e-2_peak_466139	41	.	2.78099	4.11497	1.34190	64
chr18	24076674	24076774	Micro_pvalue_1e-2_peak_466145	41	.	2.78099	4.11497	1.34190	49
chr18	24090843	24091182	Micro_pvalue_1e-2_peak_466151	41	.	2.78099	4.11497	1.34190	41
chr18	24127868	24128278	Micro_pvalue_1e-2_peak_466172	52	.	4.02933	5.25693	2.29721	44
chr18	24147562	24147683	Micro_pvalue_1e-2_peak_466184	39	.	2.75837	3.97911	1.34190	59
chr18	24171435	24171525	Micro_pvalue_1e-2_peak_466196	41	.	2.78099	4.11497	1.34190	44
chr18	24215844	24216109	Micro_pvalue_1e-2_peak_466214	39	.	2.75837	3.97911	1.34190	72
chr18	24236134	24236538	Micro_pvalue_1e-2_peak_466223	48	.	3.84823	4.80658	1.92462	31
chr18	24236811	24237341	Micro_pvalue_1e-2_peak_466224	91	.	6.26272	9.16759	5.60673	226
chr18	24269114	24269278	Micro_pvalue_1e-2_peak_466241	41	.	2.78099	4.11497	1.34190	111
chr18	24274494	24274604	Micro_pvalue_1e-2_peak_466244	41	.	2.78099	4.11497	1.34190	54
chr18	24286290	24286421	Micro_pvalue_1e-2_peak_466250	41	.	2.78099	4.11497	1.34190	64
chr18	24310875	24310950	Micro_pvalue_1e-2_peak_466270	39	.	2.75837	3.97911	1.34190	36
chr18	24334369	24334492	Micro_pvalue_1e-2_peak_466286	40	.	2.77701	4.09011	1.34190	60
chr18	24334655	24334798	Micro_pvalue_1e-2_peak_466287	40	.	2.77701	4.09011	1.34190	70
chr18	24442997	24443316	Micro_pvalue_1e-2_peak_466367	43	.	3.38266	4.39837	1.58148	254
chr18	24443471	24443544	Micro_pvalue_1e-2_peak_466368	44	.	3.40368	4.46677	1.63937	44
chr18	24462280	24462405	Micro_pvalue_1e-2_peak_466383	39	.	2.75837	3.97911	1.34190	61
chr18	24474080	24474416	Micro_pvalue_1e-2_peak_466392	41	.	2.78099	4.11497	1.34190	69
chr18	24518772	24518943	Micro_pvalue_1e-2_peak_466433	55	.	3.65330	5.50407	2.50095	103
chr18	24526199	24526296	Micro_pvalue_1e-2_peak_466439	40	.	2.77701	4.09011	1.34190	47
chr18	24555703	24555805	Micro_pvalue_1e-2_peak_466459	41	.	2.78099	4.11497	1.34190	50
chr18	24580921	24581060	Micro_pvalue_1e-2_peak_466482	41	.	2.78099	4.11497	1.34190	68
chr18	24593471	24593546	Micro_pvalue_1e-2_peak_466491	40	.	2.77701	4.09011	1.34190	36
chr18	24610289	24610650	Micro_pvalue_1e-2_peak_466509	57	.	3.70268	5.78921	2.73426	277
chr18	24627135	24627266	Micro_pvalue_1e-2_peak_466521	39	.	2.75837	3.97911	1.34190	64
chr18	24636888	24636971	Micro_pvalue_1e-2_peak_466528	38	.	2.73998	3.87719	1.32800	40
chr18	24637487	24637912	Micro_pvalue_1e-2_peak_466529	38	.	2.73998	3.87719	1.32800	65
chr18	24669994	24670081	Micro_pvalue_1e-2_peak_466558	38	.	2.73998	3.87719	1.32800	42
chr18	24689570	24689684	Micro_pvalue_1e-2_peak_466577	38	.	2.73998	3.87719	1.32800	56
chr18	24700921	24701155	Micro_pvalue_1e-2_peak_466587	39	.	2.75837	3.97911	1.34190	177
chr18	24702264	24702349	Micro_pvalue_1e-2_peak_466588	38	.	2.73998	3.87719	1.32800	41
chr18	24764158	24764430	Micro_pvalue_1e-2_peak_466626	40	.	2.77701	4.09011	1.34190	205
chr18	24772034	24772172	Micro_pvalue_1e-2_peak_466633	38	.	2.73998	3.87719	1.32800	68
chr18	24793335	24793431	Micro_pvalue_1e-2_peak_466654	40	.	2.77701	4.09011	1.34190	47
chr18	24818874	24819126	Micro_pvalue_1e-2_peak_466677	41	.	2.78099	4.11497	1.34190	72
chr18	24843701	24843774	Micro_pvalue_1e-2_peak_466703	45	.	3.42495	4.53818	1.69895	34
chr18	24872504	24873005	Micro_pvalue_1e-2_peak_466724	55	.	3.65330	5.50407	2.50095	249
chr18	24933164	24933250	Micro_pvalue_1e-2_peak_466795	39	.	2.75837	3.97911	1.34190	42
chr18	24935645	24935720	Micro_pvalue_1e-2_peak_466799	40	.	2.77701	4.09011	1.34190	36
chr18	25033548	25033663	Micro_pvalue_1e-2_peak_466872	51	.	3.58166	5.15094	2.20887	51
chr18	25090431	25090553	Micro_pvalue_1e-2_peak_466914	41	.	2.78099	4.11497	1.34190	60
chr18	25099634	25099905	Micro_pvalue_1e-2_peak_466920	39	.	2.75837	3.97911	1.34190	226
chr18	25114486	25114572	Micro_pvalue_1e-2_peak_466931	41	.	2.78099	4.11497	1.34190	42
chr18	25185389	25185535	Micro_pvalue_1e-2_peak_466995	57	.	3.70268	5.78921	2.73426	67
chr18	25199892	25200192	Micro_pvalue_1e-2_peak_467004	41	.	2.78099	4.11497	1.34190	66
chr18	25209057	25209151	Micro_pvalue_1e-2_peak_467011	41	.	2.78099	4.11497	1.34190	46
chr18	25215898	25216123	Micro_pvalue_1e-2_peak_467016	41	.	2.78099	4.11497	1.34190	70
chr18	25229258	25229488	Micro_pvalue_1e-2_peak_467027	52	.	3.60523	5.26053	2.29721	177
chr18	25238572	25239008	Micro_pvalue_1e-2_peak_467036	56	.	3.67782	5.64059	2.61239	367
chr18	25251814	25251960	Micro_pvalue_1e-2_peak_467041	38	.	2.73998	3.87719	1.32800	60
chr18	25294471	25294551	Micro_pvalue_1e-2_peak_467083	38	.	2.73998	3.87719	1.32800	39
chr18	25315019	25315310	Micro_pvalue_1e-2_peak_467106	41	.	2.78099	4.11497	1.34190	42
chr18	25330558	25330657	Micro_pvalue_1e-2_peak_467115	38	.	2.73998	3.87719	1.32800	48
chr18	25331115	25331217	Micro_pvalue_1e-2_peak_467116	38	.	2.73998	3.87719	1.32800	50
chr18	25348470	25348577	Micro_pvalue_1e-2_peak_467132	48	.	3.51278	4.85998	1.96767	53
chr18	25390307	25390407	Micro_pvalue_1e-2_peak_467167	41	.	2.78099	4.11497	1.34190	49
chr18	25428912	25429152	Micro_pvalue_1e-2_peak_467209	41	.	2.78099	4.11497	1.34190	64
chr18	25437977	25438215	Micro_pvalue_1e-2_peak_467212	41	.	2.78099	4.11497	1.34190	177
chr18	25442904	25442993	Micro_pvalue_1e-2_peak_467216	38	.	2.73998	3.87719	1.32800	43
chr18	25469736	25469852	Micro_pvalue_1e-2_peak_467240	38	.	2.73998	3.87719	1.32800	57
chr18	25514094	25514238	Micro_pvalue_1e-2_peak_467281	41	.	2.78099	4.11497	1.34190	71
chr18	25523321	25523399	Micro_pvalue_1e-2_peak_467285	41	.	2.78099	4.11497	1.34190	38
chr18	25523552	25523649	Micro_pvalue_1e-2_peak_467286	40	.	2.77701	4.09011	1.34190	47
chr18	25536613	25536742	Micro_pvalue_1e-2_peak_467298	39	.	2.75837	3.97911	1.34190	63
chr18	25576022	25576305	Micro_pvalue_1e-2_peak_467329	41	.	2.78099	4.11497	1.34190	217
chr18	25583065	25583458	Micro_pvalue_1e-2_peak_467332	39	.	2.75837	3.97911	1.34190	42
chr18	25605915	25606202	Micro_pvalue_1e-2_peak_467352	39	.	2.75837	3.97911	1.34190	245
chr18	25610567	25610776	Micro_pvalue_1e-2_peak_467353	40	.	2.77701	4.09011	1.34190	169
chr18	25611279	25611478	Micro_pvalue_1e-2_peak_467354	41	.	2.78099	4.11497	1.34190	136
chr18	25717790	25717892	Micro_pvalue_1e-2_peak_467448	41	.	2.78099	4.11497	1.34190	50
chr18	25757896	25758001	Micro_pvalue_1e-2_peak_467475	49	.	3.91420	4.96371	2.05388	50
chr18	25791732	25791860	Micro_pvalue_1e-2_peak_467506	41	.	2.78099	4.11497	1.34190	63
chr18	25815158	25815409	Micro_pvalue_1e-2_peak_467519	40	.	2.77701	4.09011	1.34190	199
chr18	25840398	25840553	Micro_pvalue_1e-2_peak_467537	40	.	2.77701	4.09011	1.34190	43
chr18	25847398	25847474	Micro_pvalue_1e-2_peak_467546	40	.	2.77701	4.09011	1.34190	37
chr18	25848869	25848980	Micro_pvalue_1e-2_peak_467547	41	.	2.78099	4.11497	1.34190	54
chr18	25870777	25871050	Micro_pvalue_1e-2_peak_467571	40	.	2.77701	4.09011	1.34190	40
chr18	25877022	25877127	Micro_pvalue_1e-2_peak_467576	40	.	2.77701	4.09011	1.34190	51
chr18	25938597	25938802	Micro_pvalue_1e-2_peak_467616	39	.	2.75837	3.97911	1.34190	37
chr18	25946585	25946847	Micro_pvalue_1e-2_peak_467621	41	.	2.78099	4.11497	1.34190	49
chr18	25950885	25950981	Micro_pvalue_1e-2_peak_467624	41	.	2.78099	4.11497	1.34190	47
chr18	25977267	25977358	Micro_pvalue_1e-2_peak_467646	41	.	2.78099	4.11497	1.34190	44
chr18	26073028	26073170	Micro_pvalue_1e-2_peak_467730	41	.	2.78099	4.11497	1.34190	70
chr18	26090271	26090346	Micro_pvalue_1e-2_peak_467744	38	.	2.73998	3.87719	1.32800	36
chr18	26121383	26121618	Micro_pvalue_1e-2_peak_467772	38	.	2.73998	3.87719	1.32800	49
chr18	26131111	26131191	Micro_pvalue_1e-2_peak_467775	38	.	2.73998	3.87719	1.32800	39
chr18	26173647	26173741	Micro_pvalue_1e-2_peak_467813	41	.	2.78099	4.11497	1.34190	46
chr18	26200391	26200507	Micro_pvalue_1e-2_peak_467828	41	.	2.78099	4.11497	1.34190	57
chr18	26228052	26228154	Micro_pvalue_1e-2_peak_467846	38	.	2.73998	3.87719	1.32800	50
chr18	26229436	26229763	Micro_pvalue_1e-2_peak_467847	39	.	2.75837	3.97911	1.34190	59
chr18	26294478	26294720	Micro_pvalue_1e-2_peak_467890	41	.	2.78099	4.11497	1.34190	40
chr18	26316488	26317215	Micro_pvalue_1e-2_peak_467901	117	.	7.68854	11.79645	7.88140	398
chr18	26348512	26348597	Micro_pvalue_1e-2_peak_467917	39	.	2.75837	3.97911	1.34190	41
chr18	26349180	26349287	Micro_pvalue_1e-2_peak_467918	38	.	2.73998	3.87719	1.32800	52
chr18	26382059	26382173	Micro_pvalue_1e-2_peak_467943	41	.	2.78099	4.11497	1.34190	56
chr18	26386472	26386691	Micro_pvalue_1e-2_peak_467947	41	.	2.78099	4.11497	1.34190	153
chr18	26440437	26440648	Micro_pvalue_1e-2_peak_467997	52	.	3.60523	5.26053	2.29721	161
chr18	26444748	26444833	Micro_pvalue_1e-2_peak_467999	39	.	2.75837	3.97911	1.34190	41
chr18	26471779	26471867	Micro_pvalue_1e-2_peak_468021	41	.	2.78099	4.11497	1.34190	43
chr18	26530951	26531055	Micro_pvalue_1e-2_peak_468075	38	.	2.73998	3.87719	1.32800	51
chr18	26551244	26551329	Micro_pvalue_1e-2_peak_468099	38	.	2.73998	3.87719	1.32800	41
chr18	26558979	26559082	Micro_pvalue_1e-2_peak_468104	41	.	2.78099	4.11497	1.34190	50
chr18	26589310	26589398	Micro_pvalue_1e-2_peak_468130	41	.	2.78099	4.11497	1.34190	43
chr18	26592256	26592334	Micro_pvalue_1e-2_peak_468132	41	.	2.78099	4.11497	1.34190	38
chr18	26597748	26597984	Micro_pvalue_1e-2_peak_468136	38	.	2.73998	3.87719	1.32800	189
chr18	26640342	26640603	Micro_pvalue_1e-2_peak_468175	44	.	3.40368	4.46677	1.63937	206
chr18	26694386	26694482	Micro_pvalue_1e-2_peak_468227	41	.	2.78099	4.11497	1.34190	47
chr18	26707546	26707659	Micro_pvalue_1e-2_peak_468239	41	.	2.78099	4.11497	1.34190	55
chr18	26710874	26710952	Micro_pvalue_1e-2_peak_468242	41	.	2.78099	4.11497	1.34190	38
chr18	26744168	26744290	Micro_pvalue_1e-2_peak_468271	41	.	2.78099	4.11497	1.34190	60
chr18	26746171	26746326	Micro_pvalue_1e-2_peak_468272	41	.	2.78099	4.11497	1.34190	43
chr18	26761354	26761711	Micro_pvalue_1e-2_peak_468279	41	.	2.78099	4.11497	1.34190	290
chr18	26769813	26769941	Micro_pvalue_1e-2_peak_468284	41	.	2.78099	4.11497	1.34190	63
chr18	26776675	26776771	Micro_pvalue_1e-2_peak_468289	41	.	2.78099	4.11497	1.34190	47
chr18	26778071	26778345	Micro_pvalue_1e-2_peak_468290	41	.	2.78099	4.11497	1.34190	62
chr18	26813819	26813910	Micro_pvalue_1e-2_peak_468320	38	.	2.73998	3.87719	1.32800	44
chr18	26815316	26815790	Micro_pvalue_1e-2_peak_468322	51	.	3.58166	5.15094	2.20887	368
chr18	26847434	26847513	Micro_pvalue_1e-2_peak_468354	38	.	2.73998	3.87719	1.32800	38
chr18	26873286	26873391	Micro_pvalue_1e-2_peak_468378	39	.	2.75837	3.97911	1.34190	51
chr18	26889773	26890275	Micro_pvalue_1e-2_peak_468395	38	.	2.73998	3.87719	1.32800	56
chr18	26909171	26909266	Micro_pvalue_1e-2_peak_468406	39	.	2.75837	3.97911	1.34190	46
chr18	26955292	26955405	Micro_pvalue_1e-2_peak_468446	53	.	3.62911	5.37785	2.39720	52
chr18	26987131	26987244	Micro_pvalue_1e-2_peak_468471	38	.	2.73998	3.87719	1.32800	55
chr18	27025897	27026000	Micro_pvalue_1e-2_peak_468509	41	.	2.78099	4.11497	1.34190	50
chr18	27036418	27036497	Micro_pvalue_1e-2_peak_468516	41	.	2.78099	4.11497	1.34190	38
chr18	27077616	27077948	Micro_pvalue_1e-2_peak_468546	39	.	2.75837	3.97911	1.34190	66
chr18	27085411	27085534	Micro_pvalue_1e-2_peak_468553	41	.	2.78099	4.11497	1.34190	60
chr18	27121004	27121248	Micro_pvalue_1e-2_peak_468581	41	.	2.78099	4.11497	1.34190	60
chr18	27140186	27140571	Micro_pvalue_1e-2_peak_468595	58	.	4.22833	5.83877	2.75545	280
chr18	27147179	27147398	Micro_pvalue_1e-2_peak_468596	41	.	2.78099	4.11497	1.34190	148
chr18	27216992	27217131	Micro_pvalue_1e-2_peak_468647	41	.	2.78099	4.11497	1.34190	68
chr18	27257852	27257985	Micro_pvalue_1e-2_peak_468680	38	.	2.73998	3.87719	1.32800	65
chr18	27284640	27284914	Micro_pvalue_1e-2_peak_468704	39	.	2.75837	3.97911	1.34190	70
chr18	27304692	27304832	Micro_pvalue_1e-2_peak_468727	51	.	3.58166	5.15094	2.20887	67
chr18	27325127	27325200	Micro_pvalue_1e-2_peak_468741	46	.	3.44649	4.61288	1.76317	35
chr18	27348667	27348809	Micro_pvalue_1e-2_peak_468756	41	.	2.78099	4.11497	1.34190	70
chr18	27350037	27350133	Micro_pvalue_1e-2_peak_468758	41	.	2.78099	4.11497	1.34190	47
chr18	27391110	27391252	Micro_pvalue_1e-2_peak_468792	39	.	2.75837	3.97911	1.34190	70
chr18	27402883	27402966	Micro_pvalue_1e-2_peak_468801	41	.	2.78099	4.11497	1.34190	40
chr18	27417876	27418277	Micro_pvalue_1e-2_peak_468816	38	.	2.73998	3.87719	1.32800	194
chr18	27454150	27454269	Micro_pvalue_1e-2_peak_468830	40	.	2.77701	4.09011	1.34190	58
chr18	27461330	27461665	Micro_pvalue_1e-2_peak_468839	39	.	2.75837	3.97911	1.34190	267
chr18	27464119	27464358	Micro_pvalue_1e-2_peak_468841	38	.	2.73998	3.87719	1.32800	183
chr18	27478780	27479025	Micro_pvalue_1e-2_peak_468850	41	.	2.78099	4.11497	1.34190	40
chr18	27509662	27510196	Micro_pvalue_1e-2_peak_468871	52	.	3.60523	5.26053	2.29721	63
chr18	27524431	27524634	Micro_pvalue_1e-2_peak_468883	40	.	2.77701	4.09011	1.34190	58
chr18	27526394	27526480	Micro_pvalue_1e-2_peak_468885	39	.	2.75837	3.97911	1.34190	42
chr18	27530781	27530914	Micro_pvalue_1e-2_peak_468889	38	.	2.73998	3.87719	1.32800	65
chr18	27534425	27534759	Micro_pvalue_1e-2_peak_468892	41	.	2.78099	4.11497	1.34190	66
chr18	27539733	27539831	Micro_pvalue_1e-2_peak_468895	41	.	2.78099	4.11497	1.34190	48
chr18	27548465	27548840	Micro_pvalue_1e-2_peak_468900	41	.	2.78099	4.11497	1.34190	45
chr18	27553616	27553964	Micro_pvalue_1e-2_peak_468904	40	.	2.77701	4.09011	1.34190	69
chr18	27567793	27567903	Micro_pvalue_1e-2_peak_468917	39	.	2.75837	3.97911	1.34190	54
chr18	27601283	27601532	Micro_pvalue_1e-2_peak_468953	39	.	2.75837	3.97911	1.34190	177
chr18	27608518	27608627	Micro_pvalue_1e-2_peak_468956	41	.	2.78099	4.11497	1.34190	53
chr18	27611409	27611656	Micro_pvalue_1e-2_peak_468959	40	.	2.77701	4.09011	1.34190	39
chr18	27634538	27634631	Micro_pvalue_1e-2_peak_468976	41	.	2.78099	4.11497	1.34190	45
chr18	27662059	27662322	Micro_pvalue_1e-2_peak_468997	38	.	2.73998	3.87719	1.32800	61
chr18	27667577	27667677	Micro_pvalue_1e-2_peak_469000	41	.	2.78099	4.11497	1.34190	49
chr18	27707708	27707986	Micro_pvalue_1e-2_peak_469034	38	.	2.73998	3.87719	1.32800	212
chr18	27709517	27709623	Micro_pvalue_1e-2_peak_469036	38	.	2.73998	3.87719	1.32800	52
chr18	27721928	27722092	Micro_pvalue_1e-2_peak_469047	38	.	2.73998	3.87719	1.32800	109
chr18	27725552	27725642	Micro_pvalue_1e-2_peak_469051	38	.	2.73998	3.87719	1.32800	44
chr18	27745441	27745615	Micro_pvalue_1e-2_peak_469060	39	.	3.24254	3.98716	1.34190	131
chr18	27772580	27772971	Micro_pvalue_1e-2_peak_469081	48	.	3.51278	4.85998	1.96767	334
chr18	27785185	27785449	Micro_pvalue_1e-2_peak_469095	38	.	2.73998	3.87719	1.32800	46
chr18	27800064	27800555	Micro_pvalue_1e-2_peak_469106	40	.	2.77701	4.09011	1.34190	170
chr18	27843549	27843658	Micro_pvalue_1e-2_peak_469137	38	.	2.73998	3.87719	1.32800	53
chr18	27871020	27871128	Micro_pvalue_1e-2_peak_469157	41	.	2.78099	4.11497	1.34190	53
chr18	27888859	27888957	Micro_pvalue_1e-2_peak_469169	41	.	2.78099	4.11497	1.34190	48
chr18	27906819	27906894	Micro_pvalue_1e-2_peak_469176	41	.	2.78099	4.11497	1.34190	36
chr18	27922616	27922705	Micro_pvalue_1e-2_peak_469189	41	.	2.78099	4.11497	1.34190	43
chr18	27927017	27927306	Micro_pvalue_1e-2_peak_469192	41	.	2.78099	4.11497	1.34190	53
chr18	27958260	27958376	Micro_pvalue_1e-2_peak_469218	41	.	2.78099	4.11497	1.34190	57
chr18	28044974	28045596	Micro_pvalue_1e-2_peak_469290a	165	.	9.46706	16.56431	12.00165	318
chr18	28044974	28045596	Micro_pvalue_1e-2_peak_469290b	113	.	7.21021	11.35617	7.49799	459
chr18	28049756	28050028	Micro_pvalue_1e-2_peak_469291	42	.	3.63703	4.22146	1.43143	230
chr18	28064423	28064516	Micro_pvalue_1e-2_peak_469301	40	.	2.77701	4.09011	1.34190	45
chr18	28081438	28081831	Micro_pvalue_1e-2_peak_469317	38	.	2.73998	3.87719	1.32800	38
chr18	28092964	28093296	Micro_pvalue_1e-2_peak_469328	38	.	2.73998	3.87719	1.32800	266
chr18	28104578	28104665	Micro_pvalue_1e-2_peak_469337	41	.	2.78099	4.11497	1.34190	42
chr18	28124047	28124170	Micro_pvalue_1e-2_peak_469354	38	.	2.73998	3.87719	1.32800	60
chr18	28133068	28133168	Micro_pvalue_1e-2_peak_469363	41	.	2.78099	4.11497	1.34190	49
chr18	28157582	28157723	Micro_pvalue_1e-2_peak_469380	41	.	2.78099	4.11497	1.34190	69
chr18	28225503	28225636	Micro_pvalue_1e-2_peak_469436	41	.	2.78099	4.11497	1.34190	65
chr18	28258197	28258310	Micro_pvalue_1e-2_peak_469462	38	.	2.73998	3.87719	1.32800	55
chr18	28275416	28275648	Micro_pvalue_1e-2_peak_469475	41	.	2.78099	4.11497	1.34190	41
chr18	28283200	28283486	Micro_pvalue_1e-2_peak_469480	41	.	2.78099	4.11497	1.34190	231
chr18	28317217	28317554	Micro_pvalue_1e-2_peak_469510	39	.	2.75837	3.97911	1.34190	69
chr18	28343232	28343332	Micro_pvalue_1e-2_peak_469529	38	.	2.73998	3.87719	1.32800	49
chr18	28357620	28357699	Micro_pvalue_1e-2_peak_469545	38	.	2.73998	3.87719	1.32800	38
chr18	28358324	28358437	Micro_pvalue_1e-2_peak_469546	40	.	2.77701	4.09011	1.34190	55
chr18	28363594	28363732	Micro_pvalue_1e-2_peak_469549	41	.	2.78099	4.11497	1.34190	68
chr18	28376621	28376716	Micro_pvalue_1e-2_peak_469557	41	.	2.78099	4.11497	1.34190	46
chr18	28394476	28394581	Micro_pvalue_1e-2_peak_469571	40	.	2.77701	4.09011	1.34190	51
chr18	28424950	28425065	Micro_pvalue_1e-2_peak_469607	39	.	2.75837	3.97911	1.34190	56
chr18	28428666	28428743	Micro_pvalue_1e-2_peak_469610	39	.	2.75837	3.97911	1.34190	37
chr18	28438854	28438992	Micro_pvalue_1e-2_peak_469615	41	.	2.78099	4.11497	1.34190	68
chr18	28440970	28441055	Micro_pvalue_1e-2_peak_469618	41	.	2.78099	4.11497	1.34190	41
chr18	28462887	28462961	Micro_pvalue_1e-2_peak_469626	41	.	2.78099	4.11497	1.34190	36
chr18	28479484	28479582	Micro_pvalue_1e-2_peak_469636	41	.	2.78099	4.11497	1.34190	48
chr18	28492874	28492965	Micro_pvalue_1e-2_peak_469645	41	.	2.78099	4.11497	1.34190	44
chr18	28514458	28514552	Micro_pvalue_1e-2_peak_469656	40	.	2.77701	4.09011	1.34190	46
chr18	28561263	28561362	Micro_pvalue_1e-2_peak_469696	41	.	2.78099	4.11497	1.34190	48
chr18	28567855	28568138	Micro_pvalue_1e-2_peak_469700	39	.	2.75837	3.97911	1.34190	63
chr18	28579531	28579652	Micro_pvalue_1e-2_peak_469708	41	.	2.78099	4.11497	1.34190	59
chr18	28585885	28585983	Micro_pvalue_1e-2_peak_469710	41	.	2.78099	4.11497	1.34190	48
chr18	28645221	28645626	Micro_pvalue_1e-2_peak_469746	56	.	3.67782	5.64059	2.61239	40
chr18	28658037	28658194	Micro_pvalue_1e-2_peak_469751	103	.	6.92681	10.39163	6.66222	66
chr18	28659905	28660275	Micro_pvalue_1e-2_peak_469752	88	.	6.12276	8.83110	5.31605	229
chr18	28671464	28671598	Micro_pvalue_1e-2_peak_469754	41	.	2.78099	4.11497	1.34190	66
chr18	28680698	28681662	Micro_pvalue_1e-2_peak_469756a	39	.	3.41264	3.94702	1.34190	259
chr18	28680698	28681662	Micro_pvalue_1e-2_peak_469756b	67	.	4.87520	6.75621	3.54182	576
chr18	28680698	28681662	Micro_pvalue_1e-2_peak_469756c	99	.	6.33775	9.93519	6.26729	700
chr18	28680698	28681662	Micro_pvalue_1e-2_peak_469756d	57	.	4.38768	5.77341	2.72590	911
chr18	28681820	28682090	Micro_pvalue_1e-2_peak_469757	78	.	5.40116	7.84068	4.46357	151
chr18	28702568	28702690	Micro_pvalue_1e-2_peak_469771	41	.	2.78099	4.11497	1.34190	60
chr18	28747584	28747668	Micro_pvalue_1e-2_peak_469787	41	.	2.78099	4.11497	1.34190	41
chr18	28752200	28752342	Micro_pvalue_1e-2_peak_469790	41	.	2.78099	4.11497	1.34190	70
chr18	28783131	28783625	Micro_pvalue_1e-2_peak_469809	70	.	4.53638	7.06887	3.80675	435
chr18	28795616	28795952	Micro_pvalue_1e-2_peak_469819	57	.	3.70268	5.78921	2.73426	273
chr18	28825067	28825180	Micro_pvalue_1e-2_peak_469839	39	.	2.75837	3.97911	1.34190	55
chr18	28842143	28842270	Micro_pvalue_1e-2_peak_469857	41	.	2.78099	4.11497	1.34190	62
chr18	28863450	28863566	Micro_pvalue_1e-2_peak_469872	40	.	2.77701	4.09011	1.34190	57
chr18	28879823	28879922	Micro_pvalue_1e-2_peak_469882	41	.	2.78099	4.11497	1.34190	48
chr18	28910339	28910432	Micro_pvalue_1e-2_peak_469908	40	.	2.77701	4.09011	1.34190	45
chr18	29000186	29000306	Micro_pvalue_1e-2_peak_469970	41	.	2.78099	4.11497	1.34190	59
chr18	29013996	29014121	Micro_pvalue_1e-2_peak_469978	41	.	2.78099	4.11497	1.34190	61
chr18	29063369	29063447	Micro_pvalue_1e-2_peak_470004	41	.	2.78099	4.11497	1.34190	38
chr18	29080520	29080609	Micro_pvalue_1e-2_peak_470019	62	.	4.33539	6.20685	3.07126	40
chr18	29123235	29123589	Micro_pvalue_1e-2_peak_470042	41	.	2.78099	4.11497	1.34190	70
chr18	29174364	29174491	Micro_pvalue_1e-2_peak_470074	41	.	2.78099	4.11497	1.34190	62
chr18	29178364	29178454	Micro_pvalue_1e-2_peak_470079	38	.	2.73998	3.87719	1.32800	44
chr18	29183171	29183452	Micro_pvalue_1e-2_peak_470082	41	.	2.78099	4.11497	1.34190	222
chr18	29232670	29232769	Micro_pvalue_1e-2_peak_470113	41	.	2.78099	4.11497	1.34190	48
chr18	29252845	29252967	Micro_pvalue_1e-2_peak_470126	40	.	2.77701	4.09011	1.34190	60
chr18	29265113	29265494	Micro_pvalue_1e-2_peak_470132	59	.	4.25459	5.92478	2.83008	190
chr18	29294004	29294156	Micro_pvalue_1e-2_peak_470148	40	.	2.77701	4.09011	1.34190	90
chr18	29297732	29298082	Micro_pvalue_1e-2_peak_470149	39	.	2.75837	3.97911	1.34190	64
chr18	29316551	29316985	Micro_pvalue_1e-2_peak_470161	50	.	3.55840	5.04815	2.12477	339
chr18	29349340	29349436	Micro_pvalue_1e-2_peak_470182	41	.	2.78099	4.11497	1.34190	47
chr18	29359791	29359881	Micro_pvalue_1e-2_peak_470189	41	.	2.78099	4.11497	1.34190	44
chr18	29366442	29366575	Micro_pvalue_1e-2_peak_470192	41	.	2.78099	4.11497	1.34190	65
chr18	29371872	29371961	Micro_pvalue_1e-2_peak_470197	40	.	2.77701	4.09011	1.34190	43
chr18	29397063	29397194	Micro_pvalue_1e-2_peak_470209	58	.	3.70799	5.82249	2.74538	47
chr18	29448606	29448686	Micro_pvalue_1e-2_peak_470241	41	.	2.78099	4.11497	1.34190	39
chr18	29513767	29513971	Micro_pvalue_1e-2_peak_470283	41	.	2.78099	4.11497	1.34190	161
chr18	29522405	29522532	Micro_pvalue_1e-2_peak_470287	71	.	5.13084	7.16038	3.88558	72
chr18	29522697	29523855	Micro_pvalue_1e-2_peak_470288a	71	.	5.13084	7.16038	3.88558	213
chr18	29522697	29523855	Micro_pvalue_1e-2_peak_470288b	116	.	7.18317	11.64256	7.74795	425
chr18	29522697	29523855	Micro_pvalue_1e-2_peak_470288c	140	.	8.20934	14.07164	9.85546	694
chr18	29522697	29523855	Micro_pvalue_1e-2_peak_470288d	71	.	5.11169	7.12996	3.86073	930
chr18	29537196	29537441	Micro_pvalue_1e-2_peak_470294	41	.	2.78099	4.11497	1.34190	193
chr18	29552643	29552777	Micro_pvalue_1e-2_peak_470300	41	.	2.78099	4.11497	1.34190	66
chr18	29560604	29560997	Micro_pvalue_1e-2_peak_470306	50	.	3.55840	5.04815	2.12477	148
chr18	29570555	29571230	Micro_pvalue_1e-2_peak_470311	146	.	8.91699	14.64088	10.34458	477
chr18	29598089	29599131	Micro_pvalue_1e-2_peak_470322a	81	.	5.60196	8.16067	4.74029	575
chr18	29598089	29599131	Micro_pvalue_1e-2_peak_470322b	151	.	8.62550	15.16675	10.80016	663
chr18	29598089	29599131	Micro_pvalue_1e-2_peak_470322c	127	.	7.61074	12.70346	8.66954	785
chr18	29598089	29599131	Micro_pvalue_1e-2_peak_470322d	60	.	4.54959	6.02648	2.91673	967
chr18	29605795	29605938	Micro_pvalue_1e-2_peak_470324	56	.	4.15144	5.60057	2.58281	71
chr18	29622116	29622888	Micro_pvalue_1e-2_peak_470333a	54	.	4.30354	5.42925	2.44010	57
chr18	29622116	29622888	Micro_pvalue_1e-2_peak_470333b	94	.	6.48929	9.42233	5.82783	396
chr18	29622116	29622888	Micro_pvalue_1e-2_peak_470333c	80	.	5.76826	8.05376	4.64668	520
chr18	29628633	29628924	Micro_pvalue_1e-2_peak_470334	107	.	7.14193	10.75773	6.98130	178
chr18	29629496	29629752	Micro_pvalue_1e-2_peak_470335a	69	.	5.16963	6.90914	3.67118	90
chr18	29629496	29629752	Micro_pvalue_1e-2_peak_470335b	57	.	4.54486	5.77904	2.73059	202
chr18	29638691	29638806	Micro_pvalue_1e-2_peak_470338	39	.	2.75837	3.97911	1.34190	56
chr18	29665041	29665694	Micro_pvalue_1e-2_peak_470348a	101	.	6.88421	10.18100	6.48110	51
chr18	29665041	29665694	Micro_pvalue_1e-2_peak_470348b	115	.	7.57263	11.56821	7.68305	270
chr18	29671810	29672763	Micro_pvalue_1e-2_peak_470349a	89	.	5.54302	8.98820	5.45297	153
chr18	29671810	29672763	Micro_pvalue_1e-2_peak_470349b	70	.	4.75116	7.08762	3.82067	399
chr18	29671810	29672763	Micro_pvalue_1e-2_peak_470349c	224	.	10.26451	22.42197	16.93886	633
chr18	29673143	29673498	Micro_pvalue_1e-2_peak_470350	80	.	5.14709	8.02209	4.62216	279
chr18	29738064	29738666	Micro_pvalue_1e-2_peak_470389	65	.	4.41930	6.53368	3.35025	195
chr18	29782435	29782548	Micro_pvalue_1e-2_peak_470403	41	.	2.78099	4.11497	1.34190	55
chr18	29816657	29816800	Micro_pvalue_1e-2_peak_470418	41	.	2.78099	4.11497	1.34190	49
chr18	29837063	29837712	Micro_pvalue_1e-2_peak_470429a	76	.	5.55384	7.66692	4.31434	218
chr18	29837063	29837712	Micro_pvalue_1e-2_peak_470429b	53	.	4.31965	5.38798	2.40187	526
chr18	29838533	29838932	Micro_pvalue_1e-2_peak_470431	88	.	6.14326	8.82881	5.31540	284
chr18	29863472	29863573	Micro_pvalue_1e-2_peak_470447	41	.	2.78099	4.11497	1.34190	49
chr18	29869690	29869869	Micro_pvalue_1e-2_peak_470450	102	.	6.26791	10.27468	6.56236	88
chr18	29892373	29892857	Micro_pvalue_1e-2_peak_470459	43	.	3.38266	4.39837	1.58148	66
chr18	29900455	29900726	Micro_pvalue_1e-2_peak_470463	48	.	3.51278	4.85998	1.96767	70
chr18	29902020	29902244	Micro_pvalue_1e-2_peak_470465	48	.	3.51278	4.85998	1.96767	71
chr18	29926606	29927173	Micro_pvalue_1e-2_peak_470485	73	.	5.32765	7.34391	4.04244	346
chr18	29960072	29960145	Micro_pvalue_1e-2_peak_470509	39	.	3.22347	3.93622	1.34190	34
chr18	29960517	29960831	Micro_pvalue_1e-2_peak_470510	39	.	3.22347	3.93622	1.34190	255
chr18	29970879	29971719	Micro_pvalue_1e-2_peak_470512a	71	.	5.26901	7.18476	3.90586	212
chr18	29970879	29971719	Micro_pvalue_1e-2_peak_470512b	108	.	7.05550	10.81359	7.03028	421
chr18	30000229	30000594	Micro_pvalue_1e-2_peak_470529	76	.	5.52893	7.62404	4.28009	62
chr18	30001944	30002231	Micro_pvalue_1e-2_peak_470531	53	.	4.30028	5.35518	2.38182	36
chr18	30015951	30016024	Micro_pvalue_1e-2_peak_470539	42	.	3.32116	4.20906	1.41998	54
chr18	30021723	30021806	Micro_pvalue_1e-2_peak_470541	39	.	3.24254	3.98716	1.34190	32
chr18	30050584	30051459	Micro_pvalue_1e-2_peak_470556a	66	.	4.49152	6.66932	3.46581	69
chr18	30050584	30051459	Micro_pvalue_1e-2_peak_470556b	203	.	9.38298	20.35339	15.21167	247
chr18	30050584	30051459	Micro_pvalue_1e-2_peak_470556c	180	.	8.63234	18.01529	13.23235	469
chr18	30050584	30051459	Micro_pvalue_1e-2_peak_470556d	42	.	3.37787	4.21369	1.42449	822
chr18	30101773	30101934	Micro_pvalue_1e-2_peak_470580	41	.	2.78099	4.11497	1.34190	61
chr18	30156438	30156548	Micro_pvalue_1e-2_peak_470606	58	.	3.70799	5.82249	2.74538	57
chr18	30184448	30184531	Micro_pvalue_1e-2_peak_470625	41	.	2.78099	4.11497	1.34190	40
chr18	30187526	30187718	Micro_pvalue_1e-2_peak_470626	38	.	2.73998	3.87719	1.32800	57
chr18	30200058	30200367	Micro_pvalue_1e-2_peak_470637	41	.	2.78099	4.11497	1.34190	71
chr18	30205064	30205424	Micro_pvalue_1e-2_peak_470641	38	.	2.73998	3.87719	1.32800	65
chr18	30254657	30254743	Micro_pvalue_1e-2_peak_470673	41	.	2.78099	4.11497	1.34190	42
chr18	30294644	30294883	Micro_pvalue_1e-2_peak_470696	84	.	5.37249	8.49611	5.02794	60
chr18	30334011	30334192	Micro_pvalue_1e-2_peak_470726	41	.	2.78099	4.11497	1.34190	141
chr18	30340304	30340674	Micro_pvalue_1e-2_peak_470731	41	.	2.78099	4.11497	1.34190	263
chr18	30383778	30383903	Micro_pvalue_1e-2_peak_470765	56	.	3.67782	5.64059	2.61239	53
chr18	30411294	30411434	Micro_pvalue_1e-2_peak_470786	41	.	2.78099	4.11497	1.34190	69
chr18	30419256	30419373	Micro_pvalue_1e-2_peak_470794	58	.	3.70799	5.82249	2.74538	61
chr18	30458031	30458163	Micro_pvalue_1e-2_peak_470815	41	.	2.78099	4.11497	1.34190	65
chr18	30466389	30466473	Micro_pvalue_1e-2_peak_470822	39	.	2.75837	3.97911	1.34190	41
chr18	30471313	30471390	Micro_pvalue_1e-2_peak_470827	41	.	2.78099	4.11497	1.34190	37
chr18	30524431	30524545	Micro_pvalue_1e-2_peak_470867	41	.	2.78099	4.11497	1.34190	56
chr18	30568466	30568576	Micro_pvalue_1e-2_peak_470900	38	.	2.73998	3.87719	1.32800	54
chr18	30572437	30572515	Micro_pvalue_1e-2_peak_470903	39	.	2.75837	3.97911	1.34190	38
chr18	30669442	30669563	Micro_pvalue_1e-2_peak_470992	38	.	2.73998	3.87719	1.32800	59
chr18	30678006	30678092	Micro_pvalue_1e-2_peak_470998	41	.	2.78099	4.11497	1.34190	42
chr18	30701053	30701294	Micro_pvalue_1e-2_peak_471014	41	.	2.78099	4.11497	1.34190	199
chr18	30718037	30718168	Micro_pvalue_1e-2_peak_471020	40	.	2.77701	4.09011	1.34190	64
chr18	30749984	30750068	Micro_pvalue_1e-2_peak_471045	41	.	2.78099	4.11497	1.34190	41
chr18	30751172	30751397	Micro_pvalue_1e-2_peak_471046	41	.	2.78099	4.11497	1.34190	59
chr18	30809796	30810036	Micro_pvalue_1e-2_peak_471097	47	.	3.49040	4.77340	1.89581	61
chr18	30811789	30811931	Micro_pvalue_1e-2_peak_471098	46	.	3.44649	4.61288	1.76317	71
chr18	30826051	30826136	Micro_pvalue_1e-2_peak_471108	41	.	2.78099	4.11497	1.34190	41
chr18	30828629	30828731	Micro_pvalue_1e-2_peak_471110	41	.	2.78099	4.11497	1.34190	50
chr18	30844406	30844547	Micro_pvalue_1e-2_peak_471118	41	.	2.78099	4.11497	1.34190	69
chr18	30874473	30874590	Micro_pvalue_1e-2_peak_471139	39	.	2.75837	3.97911	1.34190	57
chr18	30883767	30884032	Micro_pvalue_1e-2_peak_471149	48	.	3.51278	4.85998	1.96767	51
chr18	30929081	30929178	Micro_pvalue_1e-2_peak_471190	41	.	2.78099	4.11497	1.34190	47
chr18	30964514	30964615	Micro_pvalue_1e-2_peak_471211	41	.	2.78099	4.11497	1.34190	49
chr18	30996167	30996530	Micro_pvalue_1e-2_peak_471238	38	.	2.73998	3.87719	1.32800	45
chr18	31073483	31073734	Micro_pvalue_1e-2_peak_471289	45	.	3.42495	4.53818	1.69895	30
chr18	31095831	31096116	Micro_pvalue_1e-2_peak_471310	49	.	3.53544	4.95138	2.04458	216
chr18	31136798	31137308	Micro_pvalue_1e-2_peak_471344	40	.	2.77701	4.09011	1.34190	252
chr18	31147477	31147584	Micro_pvalue_1e-2_peak_471352	41	.	2.78099	4.11497	1.34190	52
chr18	31157955	31158028	Micro_pvalue_1e-2_peak_471357	42	.	3.34141	4.26972	1.47265	52
chr18	31158402	31158493	Micro_pvalue_1e-2_peak_471358	56	.	4.15144	5.60057	2.58281	41
chr18	31185130	31185240	Micro_pvalue_1e-2_peak_471381	40	.	2.77701	4.09011	1.34190	54
chr18	31247078	31247203	Micro_pvalue_1e-2_peak_471423	41	.	2.78099	4.11497	1.34190	61
chr18	31275719	31275797	Micro_pvalue_1e-2_peak_471449	41	.	2.78099	4.11497	1.34190	38
chr18	31292815	31292913	Micro_pvalue_1e-2_peak_471464	39	.	2.75837	3.97911	1.34190	48
chr18	31329930	31330015	Micro_pvalue_1e-2_peak_471495	62	.	4.33539	6.20685	3.07126	41
chr18	31357868	31357992	Micro_pvalue_1e-2_peak_471507	39	.	2.75837	3.97911	1.34190	61
chr18	31358844	31359123	Micro_pvalue_1e-2_peak_471509	38	.	2.73998	3.87719	1.32800	240
chr18	31366145	31366219	Micro_pvalue_1e-2_peak_471514	41	.	2.78099	4.11497	1.34190	36
chr18	31374742	31375003	Micro_pvalue_1e-2_peak_471519	41	.	2.78099	4.11497	1.34190	189
chr18	31402550	31402680	Micro_pvalue_1e-2_peak_471543	38	.	2.73998	3.87719	1.32800	64
chr18	31418097	31418317	Micro_pvalue_1e-2_peak_471554	39	.	2.75837	3.97911	1.34190	148
chr18	31436201	31436477	Micro_pvalue_1e-2_peak_471574	40	.	2.77701	4.09011	1.34190	214
chr18	31463329	31464132	Micro_pvalue_1e-2_peak_471596	52	.	3.60523	5.26053	2.29721	527
chr18	31469734	31469822	Micro_pvalue_1e-2_peak_471600	41	.	2.78099	4.11497	1.34190	43
chr18	31489344	31489439	Micro_pvalue_1e-2_peak_471614	38	.	2.73998	3.87719	1.32800	46
chr18	31489769	31489878	Micro_pvalue_1e-2_peak_471615	39	.	2.75837	3.97911	1.34190	53
chr18	31513996	31514082	Micro_pvalue_1e-2_peak_471634	41	.	2.78099	4.11497	1.34190	42
chr18	31601569	31601876	Micro_pvalue_1e-2_peak_471714	41	.	2.78099	4.11497	1.34190	69
chr18	31613738	31614073	Micro_pvalue_1e-2_peak_471720	41	.	2.78099	4.11497	1.34190	274
chr18	31626094	31626168	Micro_pvalue_1e-2_peak_471731	39	.	2.75837	3.97911	1.34190	36
chr18	31678107	31678203	Micro_pvalue_1e-2_peak_471767	40	.	2.77701	4.09011	1.34190	47
chr18	31679403	31679695	Micro_pvalue_1e-2_peak_471768	40	.	2.77701	4.09011	1.34190	248
chr18	31686876	31687232	Micro_pvalue_1e-2_peak_471770	39	.	2.75837	3.97911	1.34190	287
chr18	31723780	31723918	Micro_pvalue_1e-2_peak_471799	41	.	2.78099	4.11497	1.34190	68
chr18	31733810	31733904	Micro_pvalue_1e-2_peak_471806	41	.	2.78099	4.11497	1.34190	46
chr18	31738990	31739577	Micro_pvalue_1e-2_peak_471810	53	.	3.62911	5.37785	2.39720	284
chr18	31755652	31755735	Micro_pvalue_1e-2_peak_471821	39	.	2.75837	3.97911	1.34190	40
chr18	31790537	31790801	Micro_pvalue_1e-2_peak_471845	41	.	2.78099	4.11497	1.34190	53
chr18	31796412	31796492	Micro_pvalue_1e-2_peak_471849	41	.	2.78099	4.11497	1.34190	39
chr18	31867757	31868106	Micro_pvalue_1e-2_peak_471901	41	.	2.78099	4.11497	1.34190	70
chr18	31885886	31885971	Micro_pvalue_1e-2_peak_471911	38	.	2.73998	3.87719	1.32800	41
chr18	31887879	31888131	Micro_pvalue_1e-2_peak_471914	55	.	3.65330	5.50407	2.50095	59
chr18	31902879	31902997	Micro_pvalue_1e-2_peak_471924	51	.	3.58166	5.15094	2.20887	51
chr18	31909186	31909441	Micro_pvalue_1e-2_peak_471932	40	.	2.77701	4.09011	1.34190	57
chr18	31920682	31920821	Micro_pvalue_1e-2_peak_471936	40	.	2.77701	4.09011	1.34190	68
chr18	31950830	31950961	Micro_pvalue_1e-2_peak_471960	38	.	2.73998	3.87719	1.32800	64
chr18	32000563	32000692	Micro_pvalue_1e-2_peak_472005	39	.	2.75837	3.97911	1.34190	63
chr18	32002424	32002606	Micro_pvalue_1e-2_peak_472008	38	.	2.73998	3.87719	1.32800	41
chr18	32016654	32016806	Micro_pvalue_1e-2_peak_472021	41	.	2.78099	4.11497	1.34190	39
chr18	32023867	32023943	Micro_pvalue_1e-2_peak_472026	41	.	2.78099	4.11497	1.34190	37
chr18	32033291	32033427	Micro_pvalue_1e-2_peak_472033	41	.	2.78099	4.11497	1.34190	67
chr18	32052385	32052567	Micro_pvalue_1e-2_peak_472043	41	.	2.78099	4.11497	1.34190	54
chr18	32053941	32054026	Micro_pvalue_1e-2_peak_472045	41	.	2.78099	4.11497	1.34190	41
chr18	32063234	32063548	Micro_pvalue_1e-2_peak_472047	151	.	9.07815	15.10245	10.74475	167
chr18	32073131	32074044	Micro_pvalue_1e-2_peak_472048a	132	.	7.96474	13.28391	9.16948	165
chr18	32073131	32074044	Micro_pvalue_1e-2_peak_472048b	44	.	3.71688	4.41318	1.59505	450
chr18	32073131	32074044	Micro_pvalue_1e-2_peak_472048c	63	.	4.77885	6.38860	3.22897	642
chr18	32073131	32074044	Micro_pvalue_1e-2_peak_472048d	63	.	4.77885	6.38860	3.22897	819
chr18	32081651	32081763	Micro_pvalue_1e-2_peak_472050	40	.	2.77701	4.09011	1.34190	55
chr18	32128797	32128993	Micro_pvalue_1e-2_peak_472076	41	.	2.78099	4.11497	1.34190	65
chr18	32139378	32139841	Micro_pvalue_1e-2_peak_472078	38	.	2.73998	3.87719	1.32800	289
chr18	32167284	32167414	Micro_pvalue_1e-2_peak_472096	41	.	2.78099	4.11497	1.34190	64
chr18	32213070	32213201	Micro_pvalue_1e-2_peak_472127	41	.	2.78099	4.11497	1.34190	64
chr18	32230431	32230522	Micro_pvalue_1e-2_peak_472139	46	.	3.46831	4.69117	1.82806	46
chr18	32239404	32239861	Micro_pvalue_1e-2_peak_472140	44	.	3.40368	4.46677	1.63937	46
chr18	32289778	32289892	Micro_pvalue_1e-2_peak_472166	39	.	2.75837	3.97911	1.34190	56
chr18	32290849	32291028	Micro_pvalue_1e-2_peak_472167	38	.	2.73998	3.87719	1.32800	132
chr18	32309865	32310230	Micro_pvalue_1e-2_peak_472182	39	.	2.75837	3.97911	1.34190	310
chr18	32311707	32311823	Micro_pvalue_1e-2_peak_472184	40	.	2.77701	4.09011	1.34190	57
chr18	32323171	32323408	Micro_pvalue_1e-2_peak_472193	40	.	2.77701	4.09011	1.34190	171
chr18	32352842	32353082	Micro_pvalue_1e-2_peak_472206	41	.	3.30115	4.15062	1.37080	199
chr18	32353986	32354215	Micro_pvalue_1e-2_peak_472207	42	.	3.34141	4.26972	1.47265	130
chr18	32367403	32367594	Micro_pvalue_1e-2_peak_472214	40	.	2.77701	4.09011	1.34190	110
chr18	32388072	32388195	Micro_pvalue_1e-2_peak_472230	38	.	2.73998	3.87719	1.32800	60
chr18	32397607	32398268	Micro_pvalue_1e-2_peak_472237	55	.	3.65330	5.50407	2.50095	608
chr18	32412379	32412506	Micro_pvalue_1e-2_peak_472246	41	.	2.78099	4.11497	1.34190	62
chr18	32414315	32414440	Micro_pvalue_1e-2_peak_472247	41	.	2.78099	4.11497	1.34190	61
chr18	32418930	32419235	Micro_pvalue_1e-2_peak_472248	41	.	2.78099	4.11497	1.34190	50
chr18	32452192	32452324	Micro_pvalue_1e-2_peak_472267	41	.	2.78099	4.11497	1.34190	65
chr18	32474878	32475015	Micro_pvalue_1e-2_peak_472280	41	.	2.78099	4.11497	1.34190	67
chr18	32498026	32498263	Micro_pvalue_1e-2_peak_472294	41	.	2.78099	4.11497	1.34190	56
chr18	32514026	32514114	Micro_pvalue_1e-2_peak_472299	41	.	2.78099	4.11497	1.34190	43
chr18	32528225	32528530	Micro_pvalue_1e-2_peak_472306	41	.	2.78099	4.11497	1.34190	254
chr18	32556736	32557682	Micro_pvalue_1e-2_peak_472322a	66	.	5.05051	6.69891	3.49215	334
chr18	32556736	32557682	Micro_pvalue_1e-2_peak_472322b	78	.	5.68182	7.88969	4.50506	880
chr18	32559009	32559371	Micro_pvalue_1e-2_peak_472323	44	.	3.78788	4.47508	1.64694	66
chr18	32570335	32570476	Micro_pvalue_1e-2_peak_472327	40	.	2.77701	4.09011	1.34190	69
chr18	32573532	32573852	Micro_pvalue_1e-2_peak_472329	41	.	2.78099	4.11497	1.34190	262
chr18	32585969	32586267	Micro_pvalue_1e-2_peak_472334	55	.	3.65330	5.50407	2.50095	233
chr18	32606564	32606637	Micro_pvalue_1e-2_peak_472348	44	.	3.40368	4.46677	1.63937	38
chr18	32609900	32609973	Micro_pvalue_1e-2_peak_472349	45	.	3.42495	4.53818	1.69895	41
chr18	32619321	32619394	Micro_pvalue_1e-2_peak_472351	40	.	3.46192	4.02174	1.34190	37
chr18	32621071	32621565	Micro_pvalue_1e-2_peak_472352a	44	.	3.67765	4.49491	1.66460	54
chr18	32621071	32621565	Micro_pvalue_1e-2_peak_472352b	138	.	7.81501	13.83975	9.65216	208
chr18	32621071	32621565	Micro_pvalue_1e-2_peak_472352c	148	.	8.16512	14.84658	10.52272	369
chr18	32625979	32626052	Micro_pvalue_1e-2_peak_472353	48	.	3.78199	4.83738	1.95366	54
chr18	32629861	32629939	Micro_pvalue_1e-2_peak_472354	49	.	4.08068	4.99105	2.07902	40
chr18	32630789	32631168	Micro_pvalue_1e-2_peak_472356a	64	.	4.91461	6.46443	3.29321	65
chr18	32630789	32631168	Micro_pvalue_1e-2_peak_472356b	92	.	6.40164	9.28307	5.70519	238
chr18	32668188	32668393	Micro_pvalue_1e-2_peak_472382	41	.	2.78099	4.11497	1.34190	161
chr18	32674675	32674779	Micro_pvalue_1e-2_peak_472386	41	.	2.78099	4.11497	1.34190	51
chr18	32686720	32686803	Micro_pvalue_1e-2_peak_472394	41	.	2.78099	4.11497	1.34190	40
chr18	32697929	32698112	Micro_pvalue_1e-2_peak_472400	46	.	3.44649	4.61288	1.76317	53
chr18	32722419	32722508	Micro_pvalue_1e-2_peak_472418	42	.	3.34141	4.26972	1.47265	64
chr18	32724128	32724201	Micro_pvalue_1e-2_peak_472420	43	.	3.36191	4.33276	1.52534	33
chr18	32734024	32734121	Micro_pvalue_1e-2_peak_472423	41	.	2.78099	4.11497	1.34190	47
chr18	32754368	32754465	Micro_pvalue_1e-2_peak_472438	40	.	2.77701	4.09011	1.34190	47
chr18	32757717	32757912	Micro_pvalue_1e-2_peak_472440	41	.	2.78099	4.11497	1.34190	148
chr18	32810477	32810941	Micro_pvalue_1e-2_peak_472471	40	.	2.77701	4.09011	1.34190	172
chr18	32811102	32811369	Micro_pvalue_1e-2_peak_472472	76	.	4.63499	7.62635	4.28009	47
chr18	32820489	32821302	Micro_pvalue_1e-2_peak_472473a	108	.	7.08592	10.86525	7.07566	69
chr18	32820489	32821302	Micro_pvalue_1e-2_peak_472473b	160	.	9.40734	16.07723	11.58303	461
chr18	32820489	32821302	Micro_pvalue_1e-2_peak_472473c	95	.	6.46755	9.57797	5.95818	577
chr18	32820489	32821302	Micro_pvalue_1e-2_peak_472473d	120	.	7.64346	12.08369	8.13133	677
chr18	32826644	32826717	Micro_pvalue_1e-2_peak_472474	49	.	4.04913	4.93869	2.03822	40
chr18	32827149	32827709	Micro_pvalue_1e-2_peak_472475	73	.	5.42557	7.37831	4.07065	503
chr18	32827986	32828185	Micro_pvalue_1e-2_peak_472476	61	.	4.74737	6.14848	3.02184	143
chr18	32830900	32831034	Micro_pvalue_1e-2_peak_472477	61	.	4.72398	6.10482	2.98771	48
chr18	32841690	32841834	Micro_pvalue_1e-2_peak_472482	38	.	2.73998	3.87719	1.32800	71
chr18	32847186	32847663	Micro_pvalue_1e-2_peak_472484	107	.	7.14193	10.75773	6.98130	84
chr18	32864223	32864450	Micro_pvalue_1e-2_peak_472489	41	.	2.78099	4.11497	1.34190	55
chr18	32869823	32870449	Micro_pvalue_1e-2_peak_472492	170	.	10.20185	17.09870	12.45470	426
chr18	32886476	32886612	Micro_pvalue_1e-2_peak_472494	41	.	2.78099	4.11497	1.34190	67
chr18	32888614	32888729	Micro_pvalue_1e-2_peak_472496	41	.	2.78099	4.11497	1.34190	56
chr18	32907063	32907264	Micro_pvalue_1e-2_peak_472506	41	.	2.78099	4.11497	1.34190	137
chr18	32923680	32924621	Micro_pvalue_1e-2_peak_472513a	53	.	4.31965	5.38798	2.40187	300
chr18	32923680	32924621	Micro_pvalue_1e-2_peak_472513b	89	.	6.19886	8.92526	5.39798	385
chr18	32923680	32924621	Micro_pvalue_1e-2_peak_472513c	88	.	6.17093	8.87674	5.35577	858
chr18	32935088	32935412	Micro_pvalue_1e-2_peak_472514	75	.	5.13743	7.56943	4.23525	127
chr18	32956881	32957478	Micro_pvalue_1e-2_peak_472518a	89	.	6.15716	8.91201	5.38594	272
chr18	32956881	32957478	Micro_pvalue_1e-2_peak_472518b	89	.	6.15716	8.91201	5.38594	473
chr18	32966665	32966833	Micro_pvalue_1e-2_peak_472521	91	.	5.99366	9.19080	5.62579	71
chr18	32987902	32988166	Micro_pvalue_1e-2_peak_472530	68	.	4.89277	6.81329	3.58766	138
chr18	32990009	32990406	Micro_pvalue_1e-2_peak_472531	65	.	4.80692	6.58071	3.38976	62
chr18	32995360	32995829	Micro_pvalue_1e-2_peak_472532a	77	.	5.47988	7.70589	4.34515	50
chr18	32995360	32995829	Micro_pvalue_1e-2_peak_472532b	106	.	7.04556	10.68009	6.91373	284
chr18	33004177	33004632	Micro_pvalue_1e-2_peak_472536	64	.	4.39097	6.41891	3.25381	385
chr18	33012248	33012660	Micro_pvalue_1e-2_peak_472541	39	.	2.75837	3.97911	1.34190	148
chr18	33022860	33023447	Micro_pvalue_1e-2_peak_472546	85	.	5.77701	8.50271	5.03222	420
chr18	33047004	33047347	Micro_pvalue_1e-2_peak_472557	47	.	3.49040	4.77340	1.89581	144
chr18	33057654	33057776	Micro_pvalue_1e-2_peak_472562	58	.	4.22833	5.83877	2.75545	54
chr18	33077129	33078080	Micro_pvalue_1e-2_peak_472570a	111	.	7.35098	11.14430	7.31542	498
chr18	33077129	33078080	Micro_pvalue_1e-2_peak_472570b	84	.	6.01443	8.49085	5.02469	623
chr18	33088110	33088347	Micro_pvalue_1e-2_peak_472573	63	.	4.36300	6.31016	3.15936	176
chr18	33091717	33091795	Micro_pvalue_1e-2_peak_472575	62	.	4.33539	6.20685	3.07126	36
chr18	33103862	33104510	Micro_pvalue_1e-2_peak_472579a	90	.	6.25547	9.02418	5.48309	113
chr18	33103862	33104510	Micro_pvalue_1e-2_peak_472579b	66	.	5.02734	6.65855	3.45557	305
chr18	33103862	33104510	Micro_pvalue_1e-2_peak_472579c	78	.	5.65575	7.84397	4.46578	560
chr18	33114656	33114779	Micro_pvalue_1e-2_peak_472584	39	.	2.75837	3.97911	1.34190	60
chr18	33115168	33115278	Micro_pvalue_1e-2_peak_472585	39	.	2.75837	3.97911	1.34190	54
chr18	33126807	33126892	Micro_pvalue_1e-2_peak_472590	62	.	4.33539	6.20685	3.07126	42
chr18	33129563	33129729	Micro_pvalue_1e-2_peak_472591	45	.	3.42495	4.53818	1.69895	121
chr18	33129934	33130007	Micro_pvalue_1e-2_peak_472592	45	.	3.42495	4.53818	1.69895	31
chr18	33144857	33145037	Micro_pvalue_1e-2_peak_472601	61	.	4.30812	6.10846	2.98771	50
chr18	33160667	33161334	Micro_pvalue_1e-2_peak_472608a	71	.	5.24659	7.14751	3.87423	265
chr18	33160667	33161334	Micro_pvalue_1e-2_peak_472608b	107	.	6.99545	10.71197	6.94199	332
chr18	33161690	33162243	Micro_pvalue_1e-2_peak_472609	106	.	6.96581	10.66197	6.89944	59
chr18	33172444	33172565	Micro_pvalue_1e-2_peak_472615	52	.	3.60523	5.26053	2.29721	47
chr18	33196413	33197379	Micro_pvalue_1e-2_peak_472632a	45	.	3.85902	4.59799	1.75392	428
chr18	33196413	33197379	Micro_pvalue_1e-2_peak_472632b	57	.	4.50219	5.70347	2.66601	626
chr18	33196413	33197379	Micro_pvalue_1e-2_peak_472632c	80	.	5.78853	8.07883	4.66715	759
chr18	33200967	33201040	Micro_pvalue_1e-2_peak_472633	44	.	3.77050	4.44540	1.62318	45
chr18	33233979	33234091	Micro_pvalue_1e-2_peak_472653	62	.	4.33539	6.20685	3.07126	48
chr18	33267046	33267156	Micro_pvalue_1e-2_peak_472677	41	.	2.78099	4.11497	1.34190	54
chr18	33296105	33296368	Micro_pvalue_1e-2_peak_472694	47	.	3.49040	4.77340	1.89581	173
chr18	33297355	33297572	Micro_pvalue_1e-2_peak_472697	65	.	4.41930	6.53368	3.35025	61
chr18	33336626	33336996	Micro_pvalue_1e-2_peak_472715	52	.	3.60523	5.26053	2.29721	50
chr18	33367906	33368150	Micro_pvalue_1e-2_peak_472730	41	.	2.78099	4.11497	1.34190	205
chr18	33402423	33402777	Micro_pvalue_1e-2_peak_472747	39	.	2.75837	3.97911	1.34190	308
chr18	33414776	33414903	Micro_pvalue_1e-2_peak_472758	106	.	6.35093	10.67508	6.91185	68
chr18	33415972	33416142	Micro_pvalue_1e-2_peak_472759	53	.	3.62911	5.37785	2.39720	46
chr18	33441768	33441947	Micro_pvalue_1e-2_peak_472778	49	.	3.53544	4.95138	2.04458	70
chr18	33449041	33449242	Micro_pvalue_1e-2_peak_472781	84	.	5.37249	8.49611	5.02794	96
chr18	33454310	33454393	Micro_pvalue_1e-2_peak_472784	40	.	2.77701	4.09011	1.34190	40
chr18	33457235	33457410	Micro_pvalue_1e-2_peak_472787	41	.	2.78099	4.11497	1.34190	63
chr18	33492219	33492595	Micro_pvalue_1e-2_peak_472799	69	.	4.95172	6.98166	3.73149	318
chr18	33518858	33519506	Micro_pvalue_1e-2_peak_472813	39	.	2.75837	3.97911	1.34190	265
chr18	33530269	33530739	Micro_pvalue_1e-2_peak_472820	52	.	3.60523	5.26053	2.29721	70
chr18	33552039	33552994	Micro_pvalue_1e-2_peak_472828a	70	.	5.20231	7.07421	3.80992	46
chr18	33552039	33552994	Micro_pvalue_1e-2_peak_472828b	131	.	8.09249	13.14933	9.05404	236
chr18	33552039	33552994	Micro_pvalue_1e-2_peak_472828c	118	.	7.48288	11.81170	7.89504	473
chr18	33552039	33552994	Micro_pvalue_1e-2_peak_472828d	144	.	8.63409	14.40161	10.13856	584
chr18	33597832	33598027	Micro_pvalue_1e-2_peak_472853	41	.	2.78099	4.11497	1.34190	40
chr18	33646983	33647762	Micro_pvalue_1e-2_peak_472875a	108	.	7.21028	10.88283	7.08971	387
chr18	33646983	33647762	Micro_pvalue_1e-2_peak_472875b	108	.	7.21028	10.88283	7.08971	538
chr18	33655974	33656078	Micro_pvalue_1e-2_peak_472877	58	.	3.70799	5.82249	2.74538	45
chr18	33674671	33674758	Micro_pvalue_1e-2_peak_472884	41	.	2.78099	4.11497	1.34190	42
chr18	33691509	33691602	Micro_pvalue_1e-2_peak_472890	41	.	2.78099	4.11497	1.34190	45
chr18	33708650	33708725	Micro_pvalue_1e-2_peak_472895	39	.	3.46821	3.94730	1.34190	34
chr18	33709016	33710310	Micro_pvalue_1e-2_peak_472896a	106	.	6.93642	10.61251	6.85348	388
chr18	33709016	33710310	Micro_pvalue_1e-2_peak_472896b	118	.	7.51445	11.86495	7.94107	501
chr18	33709016	33710310	Micro_pvalue_1e-2_peak_472896c	131	.	8.09249	13.14933	9.05404	835
chr18	33729306	33729394	Micro_pvalue_1e-2_peak_472900	41	.	2.78099	4.11497	1.34190	43
chr18	33733047	33733174	Micro_pvalue_1e-2_peak_472902	39	.	2.75837	3.97911	1.34190	62
chr18	33738298	33738719	Micro_pvalue_1e-2_peak_472909	51	.	3.58166	5.15094	2.20887	173
chr18	33748215	33748296	Micro_pvalue_1e-2_peak_472916	41	.	2.78099	4.11497	1.34190	39
chr18	33759521	33760199	Micro_pvalue_1e-2_peak_472922	82	.	5.67445	8.21174	4.78070	361
chr18	33779916	33779996	Micro_pvalue_1e-2_peak_472933	38	.	2.73998	3.87719	1.32800	39
chr18	33847925	33848215	Micro_pvalue_1e-2_peak_472966	58	.	3.70799	5.82249	2.74538	39
chr18	33864830	33864999	Micro_pvalue_1e-2_peak_472972	41	.	2.78099	4.11497	1.34190	91
chr18	33877681	33877781	Micro_pvalue_1e-2_peak_472976	77	.	5.51138	7.78420	4.41499	46
chr18	33919562	33919674	Micro_pvalue_1e-2_peak_472993	58	.	3.70799	5.82249	2.74538	49
chr18	33945515	33945598	Micro_pvalue_1e-2_peak_473005	41	.	2.78099	4.11497	1.34190	40
chr18	33961044	33961354	Micro_pvalue_1e-2_peak_473012	53	.	3.62911	5.37785	2.39720	180
chr18	33973480	33973623	Micro_pvalue_1e-2_peak_473021	41	.	2.78099	4.11497	1.34190	70
chr18	34018308	34018425	Micro_pvalue_1e-2_peak_473040	41	.	2.78099	4.11497	1.34190	57
chr18	34019031	34019147	Micro_pvalue_1e-2_peak_473041	41	.	2.78099	4.11497	1.34190	57
chr18	34033743	34033845	Micro_pvalue_1e-2_peak_473049	41	.	2.78099	4.11497	1.34190	50
chr18	34035252	34035376	Micro_pvalue_1e-2_peak_473051	41	.	2.78099	4.11497	1.34190	61
chr18	34049030	34049104	Micro_pvalue_1e-2_peak_473059	41	.	2.78099	4.11497	1.34190	36
chr18	34062804	34063002	Micro_pvalue_1e-2_peak_473066	41	.	2.78099	4.11497	1.34190	42
chr18	34107587	34107661	Micro_pvalue_1e-2_peak_473085	41	.	2.78099	4.11497	1.34190	36
chr18	34140094	34140217	Micro_pvalue_1e-2_peak_473110	40	.	2.77701	4.09011	1.34190	60
chr18	34163543	34163670	Micro_pvalue_1e-2_peak_473124	41	.	2.78099	4.11497	1.34190	62
chr18	34175045	34175131	Micro_pvalue_1e-2_peak_473132	39	.	2.75837	3.97911	1.34190	42
chr18	34198447	34198532	Micro_pvalue_1e-2_peak_473146	41	.	2.78099	4.11497	1.34190	41
chr18	34200471	34200585	Micro_pvalue_1e-2_peak_473148	40	.	2.77701	4.09011	1.34190	56
chr18	34207794	34207913	Micro_pvalue_1e-2_peak_473156	41	.	2.78099	4.11497	1.34190	58
chr18	34213469	34213607	Micro_pvalue_1e-2_peak_473160	41	.	2.78099	4.11497	1.34190	68
chr18	34216381	34216480	Micro_pvalue_1e-2_peak_473161	41	.	2.78099	4.11497	1.34190	48
chr18	34245043	34245130	Micro_pvalue_1e-2_peak_473178	41	.	2.78099	4.11497	1.34190	42
chr18	34247237	34247376	Micro_pvalue_1e-2_peak_473180	41	.	2.78099	4.11497	1.34190	68
chr18	34267962	34268267	Micro_pvalue_1e-2_peak_473193	41	.	2.78099	4.11497	1.34190	250
chr18	34273422	34273544	Micro_pvalue_1e-2_peak_473194	41	.	2.78099	4.11497	1.34190	60
chr18	34311529	34311635	Micro_pvalue_1e-2_peak_473220	41	.	2.78099	4.11497	1.34190	52
chr18	34343771	34343904	Micro_pvalue_1e-2_peak_473237	41	.	2.78099	4.11497	1.34190	65
chr18	34365824	34365921	Micro_pvalue_1e-2_peak_473252	41	.	2.78099	4.11497	1.34190	47
chr18	34391046	34391183	Micro_pvalue_1e-2_peak_473259	41	.	2.78099	4.11497	1.34190	67
chr18	34408408	34409548	Micro_pvalue_1e-2_peak_473266a	122	.	7.58068	12.29410	8.31320	423
chr18	34408408	34409548	Micro_pvalue_1e-2_peak_473266b	135	.	8.12216	13.54401	9.39515	556
chr18	34408408	34409548	Micro_pvalue_1e-2_peak_473266c	201	.	10.82954	20.18043	15.06189	682
chr18	34577189	34577293	Micro_pvalue_1e-2_peak_473315	41	.	2.78099	4.11497	1.34190	51
chr18	34609036	34609116	Micro_pvalue_1e-2_peak_473336	41	.	2.78099	4.11497	1.34190	39
chr18	34643273	34643388	Micro_pvalue_1e-2_peak_473349	41	.	2.78099	4.11497	1.34190	56
chr18	34680428	34680536	Micro_pvalue_1e-2_peak_473367	41	.	2.78099	4.11497	1.34190	53
chr18	34683287	34683381	Micro_pvalue_1e-2_peak_473368	41	.	2.78099	4.11497	1.34190	46
chr18	34735939	34736158	Micro_pvalue_1e-2_peak_473393	39	.	2.75837	3.97911	1.34190	58
chr18	34788023	34788109	Micro_pvalue_1e-2_peak_473416	41	.	2.78099	4.11497	1.34190	42
chr18	34809836	34809943	Micro_pvalue_1e-2_peak_473428	41	.	2.78099	4.11497	1.34190	52
chr18	34820098	34820300	Micro_pvalue_1e-2_peak_473434	41	.	2.78099	4.11497	1.34190	39
chr18	34827935	34828058	Micro_pvalue_1e-2_peak_473438	38	.	2.73998	3.87719	1.32800	60
chr18	34870067	34870148	Micro_pvalue_1e-2_peak_473480	41	.	2.78099	4.11497	1.34190	39
chr18	34899530	34899950	Micro_pvalue_1e-2_peak_473509	39	.	2.75837	3.97911	1.34190	45
chr18	34926127	34926404	Micro_pvalue_1e-2_peak_473531	38	.	2.73998	3.87719	1.32800	52
chr18	34943488	34943813	Micro_pvalue_1e-2_peak_473543	41	.	2.78099	4.11497	1.34190	266
chr18	34974072	34974290	Micro_pvalue_1e-2_peak_473562	43	.	3.36191	4.33276	1.52534	51
chr18	34980368	34980465	Micro_pvalue_1e-2_peak_473563	41	.	2.78099	4.11497	1.34190	47
chr18	34986718	34986816	Micro_pvalue_1e-2_peak_473569	40	.	2.77701	4.09011	1.34190	48
chr18	34993957	34994081	Micro_pvalue_1e-2_peak_473576	41	.	2.78099	4.11497	1.34190	61
chr18	35009961	35010042	Micro_pvalue_1e-2_peak_473590	40	.	2.77701	4.09011	1.34190	39
chr18	35016329	35016700	Micro_pvalue_1e-2_peak_473596	49	.	3.53544	4.95138	2.04458	64
chr18	35026314	35026451	Micro_pvalue_1e-2_peak_473603	46	.	3.46831	4.69117	1.82806	71
chr18	35036834	35037058	Micro_pvalue_1e-2_peak_473612	40	.	2.77701	4.09011	1.34190	39
chr18	35047386	35047490	Micro_pvalue_1e-2_peak_473619	40	.	2.77701	4.09011	1.34190	51
chr18	35055535	35055657	Micro_pvalue_1e-2_peak_473626	41	.	2.78099	4.11497	1.34190	60
chr18	35117608	35118118	Micro_pvalue_1e-2_peak_473680	69	.	4.50653	6.92169	3.67988	461
chr18	35125863	35126378	Micro_pvalue_1e-2_peak_473685	40	.	2.77701	4.09011	1.34190	68
chr18	35133715	35134096	Micro_pvalue_1e-2_peak_473690	39	.	2.75837	3.97911	1.34190	184
chr18	35144946	35145275	Micro_pvalue_1e-2_peak_473697	48	.	3.84823	4.80658	1.92462	281
chr18	35145542	35145618	Micro_pvalue_1e-2_peak_473698	48	.	3.84823	4.80658	1.92462	40
chr18	35168423	35168504	Micro_pvalue_1e-2_peak_473715	40	.	2.77701	4.09011	1.34190	39
chr18	35172857	35173103	Micro_pvalue_1e-2_peak_473718	41	.	2.78099	4.11497	1.34190	173
chr18	35194725	35194854	Micro_pvalue_1e-2_peak_473735	39	.	2.75837	3.97911	1.34190	63
chr18	35207117	35207238	Micro_pvalue_1e-2_peak_473741	41	.	2.78099	4.11497	1.34190	59
chr18	35214592	35214820	Micro_pvalue_1e-2_peak_473747	40	.	2.77701	4.09011	1.34190	157
chr18	35321133	35321358	Micro_pvalue_1e-2_peak_473800	75	.	4.62834	7.58464	4.24652	67
chr18	35334785	35334919	Micro_pvalue_1e-2_peak_473810	53	.	3.62911	5.37785	2.39720	72
chr18	35358287	35358517	Micro_pvalue_1e-2_peak_473827	41	.	2.78099	4.11497	1.34190	184
chr18	35367618	35367872	Micro_pvalue_1e-2_peak_473833	41	.	2.78099	4.11497	1.34190	59
chr18	35415554	35415654	Micro_pvalue_1e-2_peak_473861	39	.	2.75837	3.97911	1.34190	49
chr18	35418583	35418697	Micro_pvalue_1e-2_peak_473863	40	.	2.77701	4.09011	1.34190	56
chr18	35419632	35419733	Micro_pvalue_1e-2_peak_473864	38	.	2.73998	3.87719	1.32800	49
chr18	35436896	35436971	Micro_pvalue_1e-2_peak_473874	41	.	2.78099	4.11497	1.34190	36
chr18	35451656	35451855	Micro_pvalue_1e-2_peak_473886	41	.	2.78099	4.11497	1.34190	161
chr18	35463120	35463216	Micro_pvalue_1e-2_peak_473897	47	.	3.49040	4.77340	1.89581	49
chr18	35474560	35474783	Micro_pvalue_1e-2_peak_473904	40	.	2.77701	4.09011	1.34190	155
chr18	35486747	35487065	Micro_pvalue_1e-2_peak_473917	52	.	3.60523	5.26053	2.29721	261
chr18	35501475	35501551	Micro_pvalue_1e-2_peak_473931	40	.	2.77701	4.09011	1.34190	37
chr18	35524234	35524440	Micro_pvalue_1e-2_peak_473946	38	.	2.73998	3.87719	1.32800	160
chr18	35545032	35545113	Micro_pvalue_1e-2_peak_473969	39	.	2.75837	3.97911	1.34190	39
chr18	35576310	35576585	Micro_pvalue_1e-2_peak_473993	40	.	2.77701	4.09011	1.34190	226
chr18	35583121	35583388	Micro_pvalue_1e-2_peak_473995	40	.	2.77701	4.09011	1.34190	206
chr18	35583766	35584072	Micro_pvalue_1e-2_peak_473996	38	.	2.73998	3.87719	1.32800	67
chr18	35625530	35625654	Micro_pvalue_1e-2_peak_474019	41	.	2.78099	4.11497	1.34190	61
chr18	35674562	35674786	Micro_pvalue_1e-2_peak_474047	39	.	2.75837	3.97911	1.34190	161
chr18	35704105	35704196	Micro_pvalue_1e-2_peak_474067	39	.	2.75837	3.97911	1.34190	44
chr18	35728196	35728286	Micro_pvalue_1e-2_peak_474090	41	.	2.78099	4.11497	1.34190	44
chr18	35765371	35765456	Micro_pvalue_1e-2_peak_474123	41	.	2.78099	4.11497	1.34190	41
chr18	35817638	35817950	Micro_pvalue_1e-2_peak_474166	52	.	3.60523	5.26053	2.29721	258
chr18	35848824	35849126	Micro_pvalue_1e-2_peak_474191	38	.	2.73998	3.87719	1.32800	238
chr18	35854244	35854349	Micro_pvalue_1e-2_peak_474197	39	.	2.75837	3.97911	1.34190	51
chr18	35854551	35854798	Micro_pvalue_1e-2_peak_474198	38	.	2.73998	3.87719	1.32800	41
chr18	35866750	35867065	Micro_pvalue_1e-2_peak_474208	39	.	2.75837	3.97911	1.34190	67
chr18	35877303	35877467	Micro_pvalue_1e-2_peak_474217	39	.	2.75837	3.97911	1.34190	116
chr18	35900907	35901037	Micro_pvalue_1e-2_peak_474231	41	.	2.78099	4.11497	1.34190	64
chr18	35918553	35918645	Micro_pvalue_1e-2_peak_474247	38	.	2.73998	3.87719	1.32800	45
chr18	35925784	35925915	Micro_pvalue_1e-2_peak_474251	41	.	2.78099	4.11497	1.34190	64
chr18	35936745	35936855	Micro_pvalue_1e-2_peak_474260	40	.	2.77701	4.09011	1.34190	54
chr18	35960070	35960147	Micro_pvalue_1e-2_peak_474275	41	.	2.78099	4.11497	1.34190	37
chr18	35966109	35966334	Micro_pvalue_1e-2_peak_474277	41	.	2.78099	4.11497	1.34190	183
chr18	36047084	36047531	Micro_pvalue_1e-2_peak_474346	41	.	2.78099	4.11497	1.34190	48
chr18	36076539	36076657	Micro_pvalue_1e-2_peak_474361	41	.	2.78099	4.11497	1.34190	58
chr18	36082512	36082604	Micro_pvalue_1e-2_peak_474364	40	.	2.77701	4.09011	1.34190	45
chr18	36166323	36166719	Micro_pvalue_1e-2_peak_474432	41	.	2.78099	4.11497	1.34190	312
chr18	36192841	36193173	Micro_pvalue_1e-2_peak_474447	41	.	2.78099	4.11497	1.34190	264
chr18	36209629	36209734	Micro_pvalue_1e-2_peak_474458	41	.	2.78099	4.11497	1.34190	51
chr18	36245824	36245961	Micro_pvalue_1e-2_peak_474492	41	.	2.78099	4.11497	1.34190	67
chr18	36287334	36287911	Micro_pvalue_1e-2_peak_474514	40	.	2.77701	4.09011	1.34190	67
chr18	36327312	36327419	Micro_pvalue_1e-2_peak_474537	41	.	2.78099	4.11497	1.34190	52
chr18	36387840	36388248	Micro_pvalue_1e-2_peak_474583	41	.	2.78099	4.11497	1.34190	338
chr18	36403985	36404126	Micro_pvalue_1e-2_peak_474592	40	.	2.77701	4.09011	1.34190	69
chr18	36406736	36406868	Micro_pvalue_1e-2_peak_474595	38	.	2.73998	3.87719	1.32800	65
chr18	36409220	36409314	Micro_pvalue_1e-2_peak_474598	39	.	2.75837	3.97911	1.34190	46
chr18	36469519	36469639	Micro_pvalue_1e-2_peak_474632	69	.	4.50653	6.92169	3.67988	56
chr18	36504576	36504860	Micro_pvalue_1e-2_peak_474660	39	.	2.75837	3.97911	1.34190	42
chr18	36520933	36521528	Micro_pvalue_1e-2_peak_474672	127	.	8.14573	12.75029	8.70916	453
chr18	36550290	36550751	Micro_pvalue_1e-2_peak_474685	41	.	2.78099	4.11497	1.34190	61
chr18	36557865	36557976	Micro_pvalue_1e-2_peak_474692	41	.	2.78099	4.11497	1.34190	54
chr18	36579213	36579304	Micro_pvalue_1e-2_peak_474713	39	.	2.75837	3.97911	1.34190	44
chr18	36581725	36581838	Micro_pvalue_1e-2_peak_474714	41	.	2.78099	4.11497	1.34190	55
chr18	36595271	36595370	Micro_pvalue_1e-2_peak_474726	39	.	2.75837	3.97911	1.34190	48
chr18	36623419	36623738	Micro_pvalue_1e-2_peak_474746	41	.	2.78099	4.11497	1.34190	63
chr18	36632351	36632434	Micro_pvalue_1e-2_peak_474755	40	.	2.77701	4.09011	1.34190	40
chr18	36665226	36665991	Micro_pvalue_1e-2_peak_474784	94	.	6.48929	9.42233	5.82783	597
chr18	36694258	36694361	Micro_pvalue_1e-2_peak_474806	40	.	2.77701	4.09011	1.34190	50
chr18	36715346	36715421	Micro_pvalue_1e-2_peak_474818	40	.	2.77701	4.09011	1.34190	36
chr18	36727142	36727282	Micro_pvalue_1e-2_peak_474831	39	.	2.75837	3.97911	1.34190	69
chr18	36788832	36788960	Micro_pvalue_1e-2_peak_474876	41	.	3.30115	4.15062	1.37080	83
chr18	36806618	36807213	Micro_pvalue_1e-2_peak_474888	53	.	3.62911	5.37785	2.39720	485
chr18	36823324	36823413	Micro_pvalue_1e-2_peak_474902	38	.	2.73998	3.87719	1.32800	43
chr18	36824217	36824454	Micro_pvalue_1e-2_peak_474904	39	.	2.75837	3.97911	1.34190	180
chr18	36839744	36839837	Micro_pvalue_1e-2_peak_474915	41	.	2.78099	4.11497	1.34190	45
chr18	36854653	36855090	Micro_pvalue_1e-2_peak_474924	122	.	7.82840	12.23810	8.26553	68
chr18	36894717	36895058	Micro_pvalue_1e-2_peak_474941	38	.	3.25203	3.84941	1.32171	249
chr18	36897904	36898779	Micro_pvalue_1e-2_peak_474942a	92	.	5.67422	9.20199	5.63667	56
chr18	36897904	36898779	Micro_pvalue_1e-2_peak_474942b	180	.	8.94309	18.04067	13.25653	272
chr18	36925338	36925558	Micro_pvalue_1e-2_peak_474947	39	.	3.38852	3.91055	1.34190	182
chr18	36928574	36929527	Micro_pvalue_1e-2_peak_474948a	76	.	5.25060	7.60192	4.26169	177
chr18	36928574	36929527	Micro_pvalue_1e-2_peak_474948b	155	.	8.62193	15.59604	11.17153	423
chr18	36928574	36929527	Micro_pvalue_1e-2_peak_474948c	120	.	7.18494	12.01080	8.06896	626
chr18	36928574	36929527	Micro_pvalue_1e-2_peak_474948d	85	.	5.64919	8.51944	5.04734	873
chr18	36934896	36935503	Micro_pvalue_1e-2_peak_474949	115	.	7.57263	11.56821	7.68305	522
chr18	36945725	36946342	Micro_pvalue_1e-2_peak_474950	111	.	7.35098	11.14430	7.31542	360
chr18	36953183	36953256	Micro_pvalue_1e-2_peak_474952	40	.	3.28138	4.09424	1.34190	56
chr18	36963377	36964392	Micro_pvalue_1e-2_peak_474954	198	.	11.15795	19.88159	14.81308	841
chr18	36983433	36983523	Micro_pvalue_1e-2_peak_474962	42	.	3.32116	4.20906	1.41998	54
chr18	36994434	36994718	Micro_pvalue_1e-2_peak_474972	51	.	3.58166	5.15094	2.20887	41
chr18	37015409	37015485	Micro_pvalue_1e-2_peak_474991	39	.	2.75837	3.97911	1.34190	37
chr18	37032410	37032781	Micro_pvalue_1e-2_peak_475003	72	.	5.33745	7.29906	4.00230	63
chr18	37033291	37034447	Micro_pvalue_1e-2_peak_475004a	133	.	8.23142	13.38573	9.25819	286
chr18	37033291	37034447	Micro_pvalue_1e-2_peak_475004b	60	.	4.68357	6.07701	2.96217	514
chr18	37033291	37034447	Micro_pvalue_1e-2_peak_475004c	72	.	5.29163	7.22243	3.93900	690
chr18	37033291	37034447	Micro_pvalue_1e-2_peak_475004d	50	.	4.09812	5.01948	2.10319	936
chr18	37043161	37043265	Micro_pvalue_1e-2_peak_475008	38	.	2.73998	3.87719	1.32800	51
chr18	37078820	37078898	Micro_pvalue_1e-2_peak_475049	38	.	2.73998	3.87719	1.32800	38
chr18	37082307	37082392	Micro_pvalue_1e-2_peak_475053	40	.	2.77701	4.09011	1.34190	41
chr18	37088659	37088739	Micro_pvalue_1e-2_peak_475057	41	.	2.78099	4.11497	1.34190	39
chr18	37089772	37089857	Micro_pvalue_1e-2_peak_475058	41	.	2.78099	4.11497	1.34190	41
chr18	37098800	37099109	Micro_pvalue_1e-2_peak_475063	41	.	2.78099	4.11497	1.34190	266
chr18	37115342	37115644	Micro_pvalue_1e-2_peak_475081	40	.	2.77701	4.09011	1.34190	49
chr18	37124424	37124503	Micro_pvalue_1e-2_peak_475087	38	.	2.73998	3.87719	1.32800	38
chr18	37138709	37138828	Micro_pvalue_1e-2_peak_475101	39	.	2.75837	3.97911	1.34190	58
chr18	37158085	37158505	Micro_pvalue_1e-2_peak_475113	76	.	4.63499	7.62635	4.28009	151
chr18	37166087	37166177	Micro_pvalue_1e-2_peak_475118	39	.	2.75837	3.97911	1.34190	44
chr18	37202728	37203048	Micro_pvalue_1e-2_peak_475148	40	.	2.77701	4.09011	1.34190	257
chr18	37203378	37203485	Micro_pvalue_1e-2_peak_475149	38	.	2.73998	3.87719	1.32800	52
chr18	37207085	37207187	Micro_pvalue_1e-2_peak_475150	39	.	2.75837	3.97911	1.34190	50
chr18	37242862	37242949	Micro_pvalue_1e-2_peak_475175	41	.	2.78099	4.11497	1.34190	42
chr18	37252376	37252504	Micro_pvalue_1e-2_peak_475179	41	.	2.78099	4.11497	1.34190	63
chr18	37291136	37291263	Micro_pvalue_1e-2_peak_475201	40	.	2.77701	4.09011	1.34190	62
chr18	37302584	37302698	Micro_pvalue_1e-2_peak_475208	41	.	2.78099	4.11497	1.34190	56
chr18	37326745	37326851	Micro_pvalue_1e-2_peak_475222	41	.	2.78099	4.11497	1.34190	52
chr18	37381270	37381522	Micro_pvalue_1e-2_peak_475263	41	.	2.78099	4.11497	1.34190	45
chr18	37396177	37396306	Micro_pvalue_1e-2_peak_475271	41	.	2.78099	4.11497	1.34190	63
chr18	37434594	37434699	Micro_pvalue_1e-2_peak_475300	39	.	2.75837	3.97911	1.34190	51
chr18	37441725	37441949	Micro_pvalue_1e-2_peak_475306	38	.	2.73998	3.87719	1.32800	48
chr18	37476251	37476489	Micro_pvalue_1e-2_peak_475339	39	.	2.75837	3.97911	1.34190	68
chr18	37484378	37484472	Micro_pvalue_1e-2_peak_475343	41	.	2.78099	4.11497	1.34190	46
chr18	37563643	37563773	Micro_pvalue_1e-2_peak_475389	41	.	2.78099	4.11497	1.34190	64
chr18	37598715	37598866	Micro_pvalue_1e-2_peak_475411	41	.	2.78099	4.11497	1.34190	44
chr18	37601623	37601704	Micro_pvalue_1e-2_peak_475414	40	.	2.77701	4.09011	1.34190	39
chr18	37622052	37622132	Micro_pvalue_1e-2_peak_475428	41	.	2.78099	4.11497	1.34190	39
chr18	37665722	37665801	Micro_pvalue_1e-2_peak_475451	41	.	2.78099	4.11497	1.34190	38
chr18	37703593	37703698	Micro_pvalue_1e-2_peak_475476	40	.	2.77701	4.09011	1.34190	51
chr18	37718564	37718800	Micro_pvalue_1e-2_peak_475487	41	.	2.78099	4.11497	1.34190	63
chr18	37725199	37725328	Micro_pvalue_1e-2_peak_475490	40	.	2.77701	4.09011	1.34190	63
chr18	37735138	37735213	Micro_pvalue_1e-2_peak_475501	39	.	2.75837	3.97911	1.34190	36
chr18	37766288	37766366	Micro_pvalue_1e-2_peak_475527	41	.	2.78099	4.11497	1.34190	38
chr18	37777780	37777870	Micro_pvalue_1e-2_peak_475536	38	.	2.73998	3.87719	1.32800	44
chr18	37785656	37785941	Micro_pvalue_1e-2_peak_475543	41	.	2.78099	4.11497	1.34190	56
chr18	37808927	37809038	Micro_pvalue_1e-2_peak_475565	39	.	2.75837	3.97911	1.34190	54
chr18	37816081	37816166	Micro_pvalue_1e-2_peak_475571	41	.	2.78099	4.11497	1.34190	41
chr18	37821636	37821759	Micro_pvalue_1e-2_peak_475577	38	.	2.73998	3.87719	1.32800	60
chr18	37828403	37828478	Micro_pvalue_1e-2_peak_475586	40	.	2.77701	4.09011	1.34190	36
chr18	37885144	37885262	Micro_pvalue_1e-2_peak_475642	40	.	2.77701	4.09011	1.34190	58
chr18	37953232	37953314	Micro_pvalue_1e-2_peak_475700	38	.	2.73998	3.87719	1.32800	40
chr18	37954363	37954629	Micro_pvalue_1e-2_peak_475702	38	.	2.73998	3.87719	1.32800	46
chr18	37967285	37967560	Micro_pvalue_1e-2_peak_475711	39	.	2.75837	3.97911	1.34190	50
chr18	37971024	37971238	Micro_pvalue_1e-2_peak_475712	39	.	2.75837	3.97911	1.34190	175
chr18	38005944	38006033	Micro_pvalue_1e-2_peak_475747	41	.	2.78099	4.11497	1.34190	43
chr18	38010975	38011055	Micro_pvalue_1e-2_peak_475750	41	.	2.78099	4.11497	1.34190	39
chr18	38020200	38020326	Micro_pvalue_1e-2_peak_475757	41	.	2.78099	4.11497	1.34190	62
chr18	38037986	38038085	Micro_pvalue_1e-2_peak_475775	41	.	2.78099	4.11497	1.34190	48
chr18	38043991	38044072	Micro_pvalue_1e-2_peak_475778	41	.	2.78099	4.11497	1.34190	39
chr18	38108520	38109020	Micro_pvalue_1e-2_peak_475831	39	.	2.75837	3.97911	1.34190	448
chr18	38129480	38129765	Micro_pvalue_1e-2_peak_475851	40	.	2.77701	4.09011	1.34190	216
chr18	38184918	38185007	Micro_pvalue_1e-2_peak_475899	51	.	3.58166	5.15094	2.20887	45
chr18	38285721	38285846	Micro_pvalue_1e-2_peak_475996	39	.	2.75837	3.97911	1.34190	61
chr18	38288125	38288201	Micro_pvalue_1e-2_peak_476000	39	.	2.75837	3.97911	1.34190	37
chr18	38304926	38305038	Micro_pvalue_1e-2_peak_476015	41	.	2.78099	4.11497	1.34190	55
chr18	38328152	38328253	Micro_pvalue_1e-2_peak_476036	49	.	3.53544	4.95138	2.04458	47
chr18	38350224	38350346	Micro_pvalue_1e-2_peak_476063	38	.	2.73998	3.87719	1.32800	60
chr18	38465152	38465231	Micro_pvalue_1e-2_peak_476150	38	.	2.73998	3.87719	1.32800	38
chr18	38509497	38509575	Micro_pvalue_1e-2_peak_476188	53	.	3.62911	5.37785	2.39720	39
chr18	38514180	38514270	Micro_pvalue_1e-2_peak_476191	41	.	2.78099	4.11497	1.34190	44
chr18	38562233	38562315	Micro_pvalue_1e-2_peak_476229	41	.	2.78099	4.11497	1.34190	40
chr18	38603491	38603756	Micro_pvalue_1e-2_peak_476269	40	.	2.77701	4.09011	1.34190	224
chr18	38620333	38620416	Micro_pvalue_1e-2_peak_476286	38	.	2.73998	3.87719	1.32800	40
chr18	38644945	38645032	Micro_pvalue_1e-2_peak_476308	38	.	2.73998	3.87719	1.32800	42
chr18	38662152	38662232	Micro_pvalue_1e-2_peak_476323	40	.	2.77701	4.09011	1.34190	39
chr18	38669240	38669365	Micro_pvalue_1e-2_peak_476329	39	.	2.75837	3.97911	1.34190	61
chr18	38691654	38691746	Micro_pvalue_1e-2_peak_476353	38	.	2.73998	3.87719	1.32800	45
chr18	38708580	38708750	Micro_pvalue_1e-2_peak_476371	51	.	3.58166	5.15094	2.20887	72
chr18	38722658	38722888	Micro_pvalue_1e-2_peak_476380	40	.	2.77701	4.09011	1.34190	42
chr18	38736341	38736456	Micro_pvalue_1e-2_peak_476389	41	.	2.78099	4.11497	1.34190	56
chr18	38769589	38769693	Micro_pvalue_1e-2_peak_476420	41	.	2.78099	4.11497	1.34190	51
chr18	38785720	38785848	Micro_pvalue_1e-2_peak_476431	52	.	3.60523	5.26053	2.29721	65
chr18	38804739	38804997	Micro_pvalue_1e-2_peak_476443	40	.	2.77701	4.09011	1.34190	214
chr18	38858555	38858991	Micro_pvalue_1e-2_peak_476495	40	.	2.77701	4.09011	1.34190	394
chr18	38876894	38876990	Micro_pvalue_1e-2_peak_476504	40	.	2.77701	4.09011	1.34190	47
chr18	38878373	38878683	Micro_pvalue_1e-2_peak_476505	39	.	2.75837	3.97911	1.34190	180
chr18	38896500	38896634	Micro_pvalue_1e-2_peak_476520	39	.	2.75837	3.97911	1.34190	66
chr18	38948367	38948495	Micro_pvalue_1e-2_peak_476571	38	.	2.73998	3.87719	1.32800	63
chr18	38950764	38951018	Micro_pvalue_1e-2_peak_476574	38	.	2.73998	3.87719	1.32800	17
chr18	38973068	38973204	Micro_pvalue_1e-2_peak_476591	41	.	2.78099	4.11497	1.34190	67
chr18	38975757	38975878	Micro_pvalue_1e-2_peak_476592	40	.	2.77701	4.09011	1.34190	59
chr18	39022730	39022805	Micro_pvalue_1e-2_peak_476634	41	.	2.78099	4.11497	1.34190	36
chr18	39029158	39029243	Micro_pvalue_1e-2_peak_476637	41	.	2.78099	4.11497	1.34190	41
chr18	39058684	39058867	Micro_pvalue_1e-2_peak_476657	57	.	3.70268	5.78921	2.73426	117
chr18	39063973	39064054	Micro_pvalue_1e-2_peak_476662	41	.	2.78099	4.11497	1.34190	39
chr18	39155184	39155260	Micro_pvalue_1e-2_peak_476721	51	.	3.58166	5.15094	2.20887	37
chr18	39239525	39239652	Micro_pvalue_1e-2_peak_476793	58	.	3.70799	5.82249	2.74538	54
chr18	39257685	39257784	Micro_pvalue_1e-2_peak_476801	41	.	2.78099	4.11497	1.34190	48
chr18	39318950	39319042	Micro_pvalue_1e-2_peak_476840	41	.	2.78099	4.11497	1.34190	45
chr18	39325599	39325783	Micro_pvalue_1e-2_peak_476846	95	.	5.56198	9.50906	5.89982	66
chr18	39352226	39352344	Micro_pvalue_1e-2_peak_476861	41	.	2.78099	4.11497	1.34190	58
chr18	39362504	39362613	Micro_pvalue_1e-2_peak_476864	41	.	2.78099	4.11497	1.34190	53
chr18	39403319	39403578	Micro_pvalue_1e-2_peak_476891	53	.	3.62911	5.37785	2.39720	72
chr18	39439401	39439528	Micro_pvalue_1e-2_peak_476913	41	.	2.78099	4.11497	1.34190	62
chr18	39479284	39479397	Micro_pvalue_1e-2_peak_476939	41	.	2.78099	4.11497	1.34190	55
chr18	39487609	39487741	Micro_pvalue_1e-2_peak_476947	41	.	2.78099	4.11497	1.34190	65
chr18	39522110	39522286	Micro_pvalue_1e-2_peak_476964	41	.	2.78099	4.11497	1.34190	43
chr18	39534628	39535368	Micro_pvalue_1e-2_peak_476967a	67	.	5.04723	6.73586	3.52291	382
chr18	39534628	39535368	Micro_pvalue_1e-2_peak_476967b	168	.	10.09446	16.87072	12.26277	547
chr18	39549873	39549953	Micro_pvalue_1e-2_peak_476972	41	.	2.78099	4.11497	1.34190	39
chr18	39590100	39590328	Micro_pvalue_1e-2_peak_476994	38	.	2.73998	3.87719	1.32800	176
chr18	39603170	39603266	Micro_pvalue_1e-2_peak_477004	58	.	3.70799	5.82249	2.74538	48
chr18	39608206	39608713	Micro_pvalue_1e-2_peak_477006	40	.	2.77701	4.09011	1.34190	257
chr18	39628298	39628381	Micro_pvalue_1e-2_peak_477021	47	.	3.49040	4.77340	1.89581	44
chr18	39653502	39653830	Micro_pvalue_1e-2_peak_477034	40	.	2.77701	4.09011	1.34190	143
chr18	39688431	39688549	Micro_pvalue_1e-2_peak_477049	41	.	2.78099	4.11497	1.34190	58
chr18	39694450	39694643	Micro_pvalue_1e-2_peak_477051	60	.	4.28119	6.01457	2.90648	144
chr18	39709219	39709310	Micro_pvalue_1e-2_peak_477059	41	.	2.78099	4.11497	1.34190	44
chr18	39775819	39776019	Micro_pvalue_1e-2_peak_477098	40	.	2.77701	4.09011	1.34190	156
chr18	39776469	39776565	Micro_pvalue_1e-2_peak_477100	56	.	3.67782	5.64059	2.61239	46
chr18	39829321	39829438	Micro_pvalue_1e-2_peak_477132	41	.	2.78099	4.11497	1.34190	57
chr18	39847071	39847198	Micro_pvalue_1e-2_peak_477140	39	.	2.75837	3.97911	1.34190	62
chr18	39854900	39854988	Micro_pvalue_1e-2_peak_477153	53	.	3.62911	5.37785	2.39720	42
chr18	39890401	39890726	Micro_pvalue_1e-2_peak_477179	38	.	2.73998	3.87719	1.32800	56
chr18	39916854	39917052	Micro_pvalue_1e-2_peak_477203	38	.	2.73998	3.87719	1.32800	146
chr18	39952784	39952858	Micro_pvalue_1e-2_peak_477229	41	.	2.78099	4.11497	1.34190	36
chr18	40006629	40006900	Micro_pvalue_1e-2_peak_477267	41	.	2.78099	4.11497	1.34190	203
chr18	40044396	40044472	Micro_pvalue_1e-2_peak_477289	39	.	2.75837	3.97911	1.34190	37
chr18	40064188	40064282	Micro_pvalue_1e-2_peak_477308	51	.	3.58166	5.15094	2.20887	46
chr18	40073562	40073705	Micro_pvalue_1e-2_peak_477316	41	.	2.78099	4.11497	1.34190	70
chr18	40084034	40084325	Micro_pvalue_1e-2_peak_477325	41	.	2.78099	4.11497	1.34190	229
chr18	40089907	40090287	Micro_pvalue_1e-2_peak_477328	76	.	4.63499	7.62635	4.28009	69
chr18	40105932	40106076	Micro_pvalue_1e-2_peak_477335	39	.	2.75837	3.97911	1.34190	71
chr18	40118586	40118724	Micro_pvalue_1e-2_peak_477348	41	.	2.78099	4.11497	1.34190	68
chr18	40144905	40145157	Micro_pvalue_1e-2_peak_477367	38	.	2.73998	3.87719	1.32800	60
chr18	40153206	40153332	Micro_pvalue_1e-2_peak_477371	41	.	2.78099	4.11497	1.34190	62
chr18	40169581	40169800	Micro_pvalue_1e-2_peak_477382	38	.	2.73998	3.87719	1.32800	62
chr18	40176350	40176469	Micro_pvalue_1e-2_peak_477385	74	.	5.10551	7.46124	4.14086	69
chr18	40194735	40194869	Micro_pvalue_1e-2_peak_477396	72	.	4.56663	7.22716	3.94108	63
chr18	40213378	40213480	Micro_pvalue_1e-2_peak_477407	41	.	2.78099	4.11497	1.34190	50
chr18	40215527	40215660	Micro_pvalue_1e-2_peak_477409	41	.	2.78099	4.11497	1.34190	65
chr18	40234645	40234987	Micro_pvalue_1e-2_peak_477426	40	.	2.77701	4.09011	1.34190	274
chr18	40249205	40249304	Micro_pvalue_1e-2_peak_477432	41	.	2.78099	4.11497	1.34190	48
chr18	40268308	40268405	Micro_pvalue_1e-2_peak_477438	38	.	2.73998	3.87719	1.32800	47
chr18	40286132	40287011	Micro_pvalue_1e-2_peak_477452	87	.	6.08874	8.75215	5.24700	417
chr18	40347212	40347487	Micro_pvalue_1e-2_peak_477494	38	.	2.73998	3.87719	1.32800	222
chr18	40393748	40393956	Micro_pvalue_1e-2_peak_477538	39	.	2.75837	3.97911	1.34190	145
chr18	40428473	40428808	Micro_pvalue_1e-2_peak_477556	38	.	2.73998	3.87719	1.32800	224
chr18	40441380	40441855	Micro_pvalue_1e-2_peak_477570	48	.	3.51278	4.85998	1.96767	51
chr18	40445087	40445160	Micro_pvalue_1e-2_peak_477571	44	.	3.40368	4.46677	1.63937	42
chr18	40465308	40465561	Micro_pvalue_1e-2_peak_477583	49	.	3.53544	4.95138	2.04458	72
chr18	40484199	40484414	Micro_pvalue_1e-2_peak_477594	39	.	2.75837	3.97911	1.34190	44
chr18	40496648	40496798	Micro_pvalue_1e-2_peak_477605	55	.	3.65330	5.50407	2.50095	92
chr18	40511265	40512002	Micro_pvalue_1e-2_peak_477615	93	.	6.46204	9.39162	5.80051	255
chr18	40544576	40544649	Micro_pvalue_1e-2_peak_477632	45	.	3.42495	4.53818	1.69895	35
chr18	40556641	40557392	Micro_pvalue_1e-2_peak_477634	199	.	10.93651	19.90378	14.82867	392
chr18	40585536	40585704	Micro_pvalue_1e-2_peak_477649	49	.	3.98525	4.96652	2.05641	44
chr18	40589227	40589613	Micro_pvalue_1e-2_peak_477650	100	.	5.97348	10.04055	6.35946	225
chr18	40591128	40591444	Micro_pvalue_1e-2_peak_477651	88	.	5.67165	8.86682	5.34708	243
chr18	40591648	40591828	Micro_pvalue_1e-2_peak_477652	59	.	4.36281	5.95430	2.85512	122
chr18	40593646	40593949	Micro_pvalue_1e-2_peak_477653	44	.	3.62894	4.42075	1.60167	247
chr18	40609047	40609506	Micro_pvalue_1e-2_peak_477655	74	.	5.35742	7.41268	4.09992	281
chr18	40629162	40629542	Micro_pvalue_1e-2_peak_477662	46	.	3.46831	4.69117	1.82806	121
chr18	40673000	40673334	Micro_pvalue_1e-2_peak_477700	48	.	3.51278	4.85998	1.96767	281
chr18	40679817	40680282	Micro_pvalue_1e-2_peak_477706	40	.	2.77701	4.09011	1.34190	148
chr18	40695388	40695465	Micro_pvalue_1e-2_peak_477716	44	.	3.40368	4.46677	1.63937	4
chr18	40718474	40718617	Micro_pvalue_1e-2_peak_477739	38	.	2.73998	3.87719	1.32800	70
chr18	40765234	40765333	Micro_pvalue_1e-2_peak_477778	39	.	2.75837	3.97911	1.34190	48
chr18	40768133	40768251	Micro_pvalue_1e-2_peak_477782	53	.	3.62911	5.37785	2.39720	59
chr18	40777418	40777529	Micro_pvalue_1e-2_peak_477788	41	.	2.78099	4.11497	1.34190	54
chr18	40785595	40785865	Micro_pvalue_1e-2_peak_477795	41	.	2.78099	4.11497	1.34190	215
chr18	40811978	40812056	Micro_pvalue_1e-2_peak_477811	39	.	2.75837	3.97911	1.34190	38
chr18	40845729	40845832	Micro_pvalue_1e-2_peak_477848	39	.	2.75837	3.97911	1.34190	50
chr18	40851711	40852065	Micro_pvalue_1e-2_peak_477851	64	.	4.39097	6.41891	3.25381	126
chr18	40857261	40857589	Micro_pvalue_1e-2_peak_477852	46	.	3.46831	4.69117	1.82806	14
chr18	40902296	40902409	Micro_pvalue_1e-2_peak_477878	41	.	2.78099	4.11497	1.34190	55
chr18	40913772	40913880	Micro_pvalue_1e-2_peak_477881	41	.	2.78099	4.11497	1.34190	53
chr18	40962965	40963057	Micro_pvalue_1e-2_peak_477921	39	.	2.75837	3.97911	1.34190	45
chr18	40967834	40967968	Micro_pvalue_1e-2_peak_477926	39	.	2.75837	3.97911	1.34190	66
chr18	40979024	40979392	Micro_pvalue_1e-2_peak_477935	39	.	2.75837	3.97911	1.34190	295
chr18	40984235	40984358	Micro_pvalue_1e-2_peak_477939	39	.	2.75837	3.97911	1.34190	60
chr18	41005530	41005605	Micro_pvalue_1e-2_peak_477955	38	.	2.73998	3.87719	1.32800	36
chr18	41008392	41008655	Micro_pvalue_1e-2_peak_477958	39	.	2.75837	3.97911	1.34190	60
chr18	41029881	41029963	Micro_pvalue_1e-2_peak_477973	41	.	2.78099	4.11497	1.34190	40
chr18	41050240	41050370	Micro_pvalue_1e-2_peak_477987	41	.	2.78099	4.11497	1.34190	64
chr18	41077809	41078211	Micro_pvalue_1e-2_peak_478012	49	.	3.53544	4.95138	2.04458	61
chr18	41167726	41167814	Micro_pvalue_1e-2_peak_478085	41	.	2.78099	4.11497	1.34190	43
chr18	41176219	41176420	Micro_pvalue_1e-2_peak_478092	76	.	4.63499	7.62635	4.28009	48
chr18	41178850	41178961	Micro_pvalue_1e-2_peak_478093	41	.	2.78099	4.11497	1.34190	54
chr18	41190000	41190122	Micro_pvalue_1e-2_peak_478097	41	.	2.78099	4.11497	1.34190	60
chr18	41201122	41201250	Micro_pvalue_1e-2_peak_478100	41	.	2.78099	4.11497	1.34190	50
chr18	41239987	41240203	Micro_pvalue_1e-2_peak_478126	41	.	2.78099	4.11497	1.34190	173
chr18	41284833	41284917	Micro_pvalue_1e-2_peak_478154	41	.	2.78099	4.11497	1.34190	41
chr18	41286551	41286794	Micro_pvalue_1e-2_peak_478156	41	.	2.78099	4.11497	1.34190	54
chr18	41299590	41299696	Micro_pvalue_1e-2_peak_478161	41	.	2.78099	4.11497	1.34190	52
chr18	41321979	41322053	Micro_pvalue_1e-2_peak_478176	38	.	2.73998	3.87719	1.32800	36
chr18	41341950	41342066	Micro_pvalue_1e-2_peak_478189	38	.	2.73998	3.87719	1.32800	57
chr18	41346023	41346323	Micro_pvalue_1e-2_peak_478191	38	.	2.73998	3.87719	1.32800	43
chr18	41363271	41363565	Micro_pvalue_1e-2_peak_478204	40	.	2.77701	4.09011	1.34190	38
chr18	41367472	41367550	Micro_pvalue_1e-2_peak_478208	39	.	2.75837	3.97911	1.34190	38
chr18	41384752	41384878	Micro_pvalue_1e-2_peak_478218	41	.	2.78099	4.11497	1.34190	62
chr18	41427427	41427549	Micro_pvalue_1e-2_peak_478238	41	.	2.78099	4.11497	1.34190	60
chr18	41484299	41484395	Micro_pvalue_1e-2_peak_478273	41	.	2.78099	4.11497	1.34190	47
chr18	41497824	41497898	Micro_pvalue_1e-2_peak_478282	41	.	2.78099	4.11497	1.34190	36
chr18	41503677	41503767	Micro_pvalue_1e-2_peak_478284	40	.	2.77701	4.09011	1.34190	44
chr18	41504288	41504420	Micro_pvalue_1e-2_peak_478285	41	.	2.78099	4.11497	1.34190	65
chr18	41534271	41534585	Micro_pvalue_1e-2_peak_478303	40	.	2.77701	4.09011	1.34190	266
chr18	41541688	41542103	Micro_pvalue_1e-2_peak_478305	82	.	5.67445	8.21174	4.78070	40
chr18	41571710	41572053	Micro_pvalue_1e-2_peak_478318	41	.	2.78099	4.11497	1.34190	182
chr18	41588760	41589056	Micro_pvalue_1e-2_peak_478325	51	.	3.58166	5.15094	2.20887	69
chr18	41597155	41597279	Micro_pvalue_1e-2_peak_478332	41	.	2.78099	4.11497	1.34190	61
chr18	41690967	41691068	Micro_pvalue_1e-2_peak_478390	41	.	2.78099	4.11497	1.34190	49
chr18	41710519	41710643	Micro_pvalue_1e-2_peak_478399	46	.	3.46831	4.69117	1.82806	46
chr18	41714222	41714571	Micro_pvalue_1e-2_peak_478400	47	.	3.49040	4.77340	1.89581	254
chr18	41724731	41724968	Micro_pvalue_1e-2_peak_478404	39	.	2.75837	3.97911	1.34190	41
chr18	41725421	41725698	Micro_pvalue_1e-2_peak_478405	53	.	3.62911	5.37785	2.39720	208
chr18	41757238	41757360	Micro_pvalue_1e-2_peak_478422	41	.	2.78099	4.11497	1.34190	60
chr18	41813653	41814005	Micro_pvalue_1e-2_peak_478450	78	.	5.20246	7.80107	4.42750	284
chr18	41824421	41824722	Micro_pvalue_1e-2_peak_478460	40	.	2.77701	4.09011	1.34190	257
chr18	41843902	41843998	Micro_pvalue_1e-2_peak_478469	41	.	2.78099	4.11497	1.34190	47
chr18	41852641	41852716	Micro_pvalue_1e-2_peak_478473	41	.	2.78099	4.11497	1.34190	36
chr18	41881886	41881990	Micro_pvalue_1e-2_peak_478492	41	.	2.78099	4.11497	1.34190	51
chr18	41906060	41906197	Micro_pvalue_1e-2_peak_478510	38	.	2.73998	3.87719	1.32800	44
chr18	41944014	41944151	Micro_pvalue_1e-2_peak_478534	41	.	2.78099	4.11497	1.34190	67
chr18	41962821	41962942	Micro_pvalue_1e-2_peak_478546	39	.	2.75837	3.97911	1.34190	59
chr18	41971171	41972251	Micro_pvalue_1e-2_peak_478550	71	.	5.24031	7.14717	3.87423	630
chr18	41982221	41982359	Micro_pvalue_1e-2_peak_478551	41	.	2.78099	4.11497	1.34190	68
chr18	41988867	41989538	Micro_pvalue_1e-2_peak_478554	109	.	7.16846	10.99299	7.18514	423
chr18	42007960	42008059	Micro_pvalue_1e-2_peak_478564	38	.	2.73998	3.87719	1.32800	48
chr18	42039926	42040245	Micro_pvalue_1e-2_peak_478588	40	.	2.77701	4.09011	1.34190	258
chr18	42057027	42057235	Micro_pvalue_1e-2_peak_478601	38	.	2.73998	3.87719	1.32800	169
chr18	42082234	42082543	Micro_pvalue_1e-2_peak_478617	62	.	4.67035	6.23671	3.09762	175
chr18	42082795	42083043	Micro_pvalue_1e-2_peak_478618	62	.	4.80683	6.28208	3.13938	200
chr18	42087652	42088547	Micro_pvalue_1e-2_peak_478619a	80	.	5.56061	8.09461	4.68187	229
chr18	42087652	42088547	Micro_pvalue_1e-2_peak_478619b	129	.	7.78372	12.98641	8.91360	381
chr18	42087652	42088547	Micro_pvalue_1e-2_peak_478619c	142	.	8.30263	14.22495	9.98653	559
chr18	42134926	42135085	Micro_pvalue_1e-2_peak_478648	68	.	5.14536	6.86593	3.63455	45
chr18	42136334	42136717	Micro_pvalue_1e-2_peak_478649a	92	.	6.40164	9.28307	5.70519	165
chr18	42136334	42136717	Micro_pvalue_1e-2_peak_478649b	105	.	7.04180	10.57657	6.82566	289
chr18	42156009	42156447	Micro_pvalue_1e-2_peak_478655	135	.	8.51393	13.59808	9.44020	263
chr18	42167203	42167581	Micro_pvalue_1e-2_peak_478658	99	.	6.73754	9.95609	6.28580	222
chr18	42177326	42177420	Micro_pvalue_1e-2_peak_478660	89	.	6.19195	8.99500	5.45782	46
chr18	42179187	42179357	Micro_pvalue_1e-2_peak_478662	50	.	3.93670	5.01899	2.10319	37
chr18	42194410	42194514	Micro_pvalue_1e-2_peak_478676	39	.	2.75837	3.97911	1.34190	51
chr18	42198670	42198973	Micro_pvalue_1e-2_peak_478678	41	.	2.78099	4.11497	1.34190	255
chr18	42210047	42210458	Micro_pvalue_1e-2_peak_478687	49	.	3.53544	4.95138	2.04458	66
chr18	42216059	42216502	Micro_pvalue_1e-2_peak_478688	52	.	3.60523	5.26053	2.29721	338
chr18	42235151	42235235	Micro_pvalue_1e-2_peak_478701	41	.	2.78099	4.11497	1.34190	41
chr18	42258862	42259841	Micro_pvalue_1e-2_peak_478717a	192	.	9.34959	19.23926	14.26548	356
chr18	42258862	42259841	Micro_pvalue_1e-2_peak_478717b	63	.	4.47154	6.37162	3.21371	598
chr18	42260216	42260981	Micro_pvalue_1e-2_peak_478718a	46	.	3.65854	4.64720	1.79394	47
chr18	42260216	42260981	Micro_pvalue_1e-2_peak_478718b	38	.	3.28124	3.89362	1.34181	613
chr18	42270025	42270392	Micro_pvalue_1e-2_peak_478722	41	.	2.78099	4.11497	1.34190	38
chr18	42279597	42280335	Micro_pvalue_1e-2_peak_478725	62	.	4.67035	6.23671	3.09762	51
chr18	42280716	42280880	Micro_pvalue_1e-2_peak_478726	63	.	4.69704	6.30170	3.15464	111
chr18	42289542	42290082	Micro_pvalue_1e-2_peak_478727	86	.	6.05510	8.67509	5.17983	395
chr18	42305446	42306031	Micro_pvalue_1e-2_peak_478734a	66	.	5.02734	6.65855	3.45557	265
chr18	42305446	42306031	Micro_pvalue_1e-2_peak_478734b	89	.	6.22704	8.97441	5.43978	529
chr18	42313407	42313664	Micro_pvalue_1e-2_peak_478737	59	.	4.54133	5.93590	2.83866	174
chr18	42321746	42321979	Micro_pvalue_1e-2_peak_478738	56	.	4.15144	5.60057	2.58281	65
chr18	42323179	42323276	Micro_pvalue_1e-2_peak_478739	40	.	3.26184	4.03980	1.34190	54
chr18	42333978	42334078	Micro_pvalue_1e-2_peak_478741	54	.	4.10172	5.45601	2.46250	49
chr18	42339123	42340326	Micro_pvalue_1e-2_peak_478742a	42	.	3.66950	4.27531	1.47768	144
chr18	42339123	42340326	Micro_pvalue_1e-2_peak_478742b	63	.	4.87092	6.39016	3.22982	387
chr18	42339123	42340326	Micro_pvalue_1e-2_peak_478742c	87	.	6.08865	8.73470	5.23167	503
chr18	42339123	42340326	Micro_pvalue_1e-2_peak_478742d	63	.	4.87092	6.39016	3.22982	696
chr18	42339123	42340326	Micro_pvalue_1e-2_peak_478742e	63	.	4.87092	6.39016	3.22982	931
chr18	42359592	42359899	Micro_pvalue_1e-2_peak_478756	64	.	4.39097	6.41891	3.25381	248
chr18	42376689	42376762	Micro_pvalue_1e-2_peak_478763	44	.	3.40368	4.46677	1.63937	50
chr18	42398321	42398640	Micro_pvalue_1e-2_peak_478774	42	.	3.32116	4.20906	1.41998	22
chr18	42398863	42398941	Micro_pvalue_1e-2_peak_478775	40	.	3.26184	4.03980	1.34190	39
chr18	42399568	42399641	Micro_pvalue_1e-2_peak_478777	41	.	3.30115	4.15062	1.37080	41
chr18	42406485	42406942	Micro_pvalue_1e-2_peak_478778	66	.	4.83520	6.65579	3.45382	176
chr18	42419141	42419497	Micro_pvalue_1e-2_peak_478780	67	.	5.07393	6.79101	3.56929	180
chr18	42438020	42438511	Micro_pvalue_1e-2_peak_478796	41	.	2.78099	4.11497	1.34190	275
chr18	42453362	42453459	Micro_pvalue_1e-2_peak_478804	41	.	2.78099	4.11497	1.34190	47
chr18	42463837	42463959	Micro_pvalue_1e-2_peak_478811	49	.	3.53544	4.95138	2.04458	70
chr18	42468668	42468743	Micro_pvalue_1e-2_peak_478816	39	.	2.75837	3.97911	1.34190	36
chr18	42475569	42475729	Micro_pvalue_1e-2_peak_478821	58	.	3.70799	5.82249	2.74538	49
chr18	42497030	42497122	Micro_pvalue_1e-2_peak_478831	41	.	2.78099	4.11497	1.34190	45
chr18	42506926	42507044	Micro_pvalue_1e-2_peak_478842	39	.	2.75837	3.97911	1.34190	58
chr18	42518542	42518672	Micro_pvalue_1e-2_peak_478846	41	.	2.78099	4.11497	1.34190	64
chr18	42518835	42518911	Micro_pvalue_1e-2_peak_478847	41	.	2.78099	4.11497	1.34190	37
chr18	42564302	42564418	Micro_pvalue_1e-2_peak_478880	41	.	2.78099	4.11497	1.34190	57
chr18	42576223	42576604	Micro_pvalue_1e-2_peak_478885	75	.	5.13743	7.56943	4.23525	254
chr18	42621855	42622113	Micro_pvalue_1e-2_peak_478916	41	.	2.78099	4.11497	1.34190	68
chr18	42627625	42627883	Micro_pvalue_1e-2_peak_478920	41	.	2.78099	4.11497	1.34190	190
chr18	42646344	42646435	Micro_pvalue_1e-2_peak_478932	50	.	3.95946	5.07586	2.14824	46
chr18	42646633	42647149	Micro_pvalue_1e-2_peak_478933	78	.	5.54324	7.86473	4.48398	364
chr18	42682970	42683192	Micro_pvalue_1e-2_peak_478949	80	.	5.76148	8.03057	4.62821	101
chr18	42683452	42683991	Micro_pvalue_1e-2_peak_478950	133	.	8.36120	13.34394	9.22221	92
chr18	42686243	42686765	Micro_pvalue_1e-2_peak_478951	46	.	3.91415	4.69486	1.83080	456
chr18	42717192	42717303	Micro_pvalue_1e-2_peak_478960	41	.	2.78099	4.11497	1.34190	54
chr18	42735608	42735721	Micro_pvalue_1e-2_peak_478963	41	.	2.78099	4.11497	1.34190	55
chr18	42745411	42745660	Micro_pvalue_1e-2_peak_478966	122	.	7.61099	12.27967	8.30173	113
chr18	42782782	42783244	Micro_pvalue_1e-2_peak_478979	41	.	2.78099	4.11497	1.34190	64
chr18	42792828	42792962	Micro_pvalue_1e-2_peak_478981	76	.	5.16974	7.68256	4.32671	89
chr18	42814358	42814482	Micro_pvalue_1e-2_peak_478996	38	.	2.73998	3.87719	1.32800	61
chr18	42816637	42816960	Micro_pvalue_1e-2_peak_478997	39	.	2.75837	3.97911	1.34190	275
chr18	42834814	42835094	Micro_pvalue_1e-2_peak_479012	41	.	2.78099	4.11497	1.34190	84
chr18	42840668	42840753	Micro_pvalue_1e-2_peak_479014	41	.	2.78099	4.11497	1.34190	41
chr18	42849353	42849471	Micro_pvalue_1e-2_peak_479020	41	.	2.78099	4.11497	1.34190	58
chr18	42863431	42863726	Micro_pvalue_1e-2_peak_479027	41	.	2.78099	4.11497	1.34190	49
chr18	42870259	42870388	Micro_pvalue_1e-2_peak_479030	41	.	2.78099	4.11497	1.34190	63
chr18	42901705	42901785	Micro_pvalue_1e-2_peak_479053	41	.	2.78099	4.11497	1.34190	39
chr18	42914203	42914516	Micro_pvalue_1e-2_peak_479057	70	.	4.98173	7.07040	3.80675	163
chr18	42954459	42954870	Micro_pvalue_1e-2_peak_479083	48	.	3.51278	4.85998	1.96767	71
chr18	42964531	42964867	Micro_pvalue_1e-2_peak_479091	53	.	3.62911	5.37785	2.39720	70
chr18	43006067	43006496	Micro_pvalue_1e-2_peak_479115	41	.	2.78099	4.11497	1.34190	197
chr18	43035855	43036133	Micro_pvalue_1e-2_peak_479133	50	.	3.55840	5.04815	2.12477	217
chr18	43078821	43078922	Micro_pvalue_1e-2_peak_479155	41	.	2.78099	4.11497	1.34190	49
chr18	43096777	43097118	Micro_pvalue_1e-2_peak_479166	38	.	2.73998	3.87719	1.32800	61
chr18	43099209	43099352	Micro_pvalue_1e-2_peak_479167	38	.	2.73998	3.87719	1.32800	70
chr18	43126121	43126235	Micro_pvalue_1e-2_peak_479186	51	.	3.58166	5.15094	2.20887	46
chr18	43182481	43182603	Micro_pvalue_1e-2_peak_479231	41	.	2.78099	4.11497	1.34190	60
chr18	43267103	43267226	Micro_pvalue_1e-2_peak_479281	41	.	2.78099	4.11497	1.34190	60
chr18	43287589	43287833	Micro_pvalue_1e-2_peak_479288	41	.	2.78099	4.11497	1.34190	196
chr18	43294211	43294318	Micro_pvalue_1e-2_peak_479290	41	.	2.78099	4.11497	1.34190	52
chr18	43330433	43330558	Micro_pvalue_1e-2_peak_479306	41	.	2.78099	4.11497	1.34190	61
chr18	43341554	43341954	Micro_pvalue_1e-2_peak_479316	40	.	2.77701	4.09011	1.34190	180
chr18	43355106	43355683	Micro_pvalue_1e-2_peak_479319	93	.	6.33513	9.34982	5.76257	215
chr18	43407945	43408167	Micro_pvalue_1e-2_peak_479341	39	.	2.75837	3.97911	1.34190	41
chr18	43409025	43409120	Micro_pvalue_1e-2_peak_479343	39	.	2.75837	3.97911	1.34190	46
chr18	43417517	43417888	Micro_pvalue_1e-2_peak_479349	66	.	4.44800	6.65517	3.45382	272
chr18	43432612	43432703	Micro_pvalue_1e-2_peak_479361	41	.	2.78099	4.11497	1.34190	44
chr18	43459849	43460189	Micro_pvalue_1e-2_peak_479372	41	.	2.78099	4.11497	1.34190	63
chr18	43490599	43490919	Micro_pvalue_1e-2_peak_479389	41	.	2.78099	4.11497	1.34190	256
chr18	43500063	43500158	Micro_pvalue_1e-2_peak_479393	58	.	3.70799	5.82249	2.74538	46
chr18	43500342	43500652	Micro_pvalue_1e-2_peak_479394	41	.	2.78099	4.11497	1.34190	260
chr18	43516511	43516587	Micro_pvalue_1e-2_peak_479401	41	.	2.78099	4.11497	1.34190	37
chr18	43521104	43521209	Micro_pvalue_1e-2_peak_479405	41	.	2.78099	4.11497	1.34190	51
chr18	43542710	43542792	Micro_pvalue_1e-2_peak_479409	41	.	3.54912	4.16884	1.38674	37
chr18	43546766	43547607	Micro_pvalue_1e-2_peak_479410a	117	.	7.68854	11.79645	7.88140	364
chr18	43546766	43547607	Micro_pvalue_1e-2_peak_479410b	119	.	7.76781	11.95541	8.02006	543
chr18	43600517	43600842	Micro_pvalue_1e-2_peak_479431	51	.	3.58166	5.15094	2.20887	61
chr18	43607932	43608473	Micro_pvalue_1e-2_peak_479432a	65	.	4.80692	6.58071	3.38976	47
chr18	43607932	43608473	Micro_pvalue_1e-2_peak_479432b	111	.	7.21038	11.10345	7.27956	236
chr18	43618399	43618695	Micro_pvalue_1e-2_peak_479435	46	.	3.46831	4.69117	1.82806	202
chr18	43623197	43623543	Micro_pvalue_1e-2_peak_479437	39	.	2.75837	3.97911	1.34190	293
chr18	43644323	43644456	Micro_pvalue_1e-2_peak_479445	41	.	2.78099	4.11497	1.34190	65
chr18	43650658	43651176	Micro_pvalue_1e-2_peak_479448	159	.	9.51354	15.93680	11.46422	223
chr18	43651330	43651590	Micro_pvalue_1e-2_peak_479449	45	.	3.80542	4.50517	1.67379	44
chr18	43651928	43652366	Micro_pvalue_1e-2_peak_479450	91	.	6.31313	9.12568	5.57056	365
chr18	43677859	43678683	Micro_pvalue_1e-2_peak_479457a	65	.	4.96877	6.57675	3.38937	53
chr18	43677859	43678683	Micro_pvalue_1e-2_peak_479457b	52	.	4.23699	5.29645	2.33058	250
chr18	43677859	43678683	Micro_pvalue_1e-2_peak_479457c	78	.	5.64932	7.81219	4.43629	511
chr18	43677859	43678683	Micro_pvalue_1e-2_peak_479457d	65	.	4.94315	6.52570	3.34657	723
chr18	43684197	43684837	Micro_pvalue_1e-2_peak_479458	91	.	6.26272	9.16759	5.60673	109
chr18	43728597	43728735	Micro_pvalue_1e-2_peak_479473	41	.	2.78099	4.11497	1.34190	73
chr18	43728901	43729007	Micro_pvalue_1e-2_peak_479474	41	.	2.78099	4.11497	1.34190	52
chr18	43740118	43740230	Micro_pvalue_1e-2_peak_479482	41	.	2.78099	4.11497	1.34190	55
chr18	43747710	43748125	Micro_pvalue_1e-2_peak_479484	75	.	5.13743	7.56943	4.23525	393
chr18	43753170	43754368	Micro_pvalue_1e-2_peak_479485a	64	.	4.91461	6.46443	3.29321	340
chr18	43753170	43754368	Micro_pvalue_1e-2_peak_479485b	113	.	7.33900	11.30038	7.45264	820
chr18	43781040	43781149	Micro_pvalue_1e-2_peak_479496	41	.	2.78099	4.11497	1.34190	53
chr18	43792267	43792384	Micro_pvalue_1e-2_peak_479503	41	.	2.78099	4.11497	1.34190	57
chr18	43802937	43803212	Micro_pvalue_1e-2_peak_479506	41	.	2.78099	4.11497	1.34190	51
chr18	43830408	43831089	Micro_pvalue_1e-2_peak_479511	68	.	4.89277	6.81329	3.58766	217
chr18	43871124	43871298	Micro_pvalue_1e-2_peak_479529	41	.	2.78099	4.11497	1.34190	127
chr18	43913521	43913617	Micro_pvalue_1e-2_peak_479562	55	.	3.65330	5.50407	2.50095	48
chr18	43937209	43937321	Micro_pvalue_1e-2_peak_479579	41	.	2.78099	4.11497	1.34190	55
chr18	43980573	43980712	Micro_pvalue_1e-2_peak_479612	41	.	2.78099	4.11497	1.34190	68
chr18	43998905	43999021	Micro_pvalue_1e-2_peak_479621	58	.	3.70799	5.82249	2.74538	53
chr18	44006203	44006338	Micro_pvalue_1e-2_peak_479623	41	.	2.78099	4.11497	1.34190	66
chr18	44019169	44019362	Micro_pvalue_1e-2_peak_479632	58	.	3.70799	5.82249	2.74538	56
chr18	44106489	44106670	Micro_pvalue_1e-2_peak_479688	41	.	2.78099	4.11497	1.34190	69
chr18	44108772	44108868	Micro_pvalue_1e-2_peak_479690	41	.	2.78099	4.11497	1.34190	47
chr18	44167801	44167920	Micro_pvalue_1e-2_peak_479732	40	.	2.77701	4.09011	1.34190	58
chr18	44203040	44203864	Micro_pvalue_1e-2_peak_479753	81	.	5.30316	8.19462	4.76632	547
chr18	44212793	44213039	Micro_pvalue_1e-2_peak_479758	41	.	2.78099	4.11497	1.34190	45
chr18	44215335	44215468	Micro_pvalue_1e-2_peak_479761	41	.	2.78099	4.11497	1.34190	65
chr18	44238281	44238492	Micro_pvalue_1e-2_peak_479772	60	.	4.28119	6.01457	2.90648	148
chr18	44259061	44259234	Micro_pvalue_1e-2_peak_479780	58	.	4.22833	5.83877	2.75545	47
chr18	44306137	44306245	Micro_pvalue_1e-2_peak_479819	41	.	2.78099	4.11497	1.34190	53
chr18	44352232	44352327	Micro_pvalue_1e-2_peak_479844	41	.	2.78099	4.11497	1.34190	46
chr18	44420281	44420397	Micro_pvalue_1e-2_peak_479864	41	.	2.78099	4.11497	1.34190	57
chr18	44439589	44440069	Micro_pvalue_1e-2_peak_479872	66	.	4.44800	6.65517	3.45382	377
chr18	44448182	44448466	Micro_pvalue_1e-2_peak_479879	39	.	2.75837	3.97911	1.34190	55
chr18	44457228	44457441	Micro_pvalue_1e-2_peak_479882	58	.	3.70799	5.82249	2.74538	145
chr18	44478891	44479017	Micro_pvalue_1e-2_peak_479894	41	.	2.78099	4.11497	1.34190	62
chr18	44484735	44484862	Micro_pvalue_1e-2_peak_479900	40	.	2.77701	4.09011	1.34190	62
chr18	44496797	44497884	Micro_pvalue_1e-2_peak_479905a	52	.	4.26206	5.29078	2.32640	197
chr18	44496797	44497884	Micro_pvalue_1e-2_peak_479905b	137	.	8.44900	13.76043	9.58313	706
chr18	44526478	44526892	Micro_pvalue_1e-2_peak_479913	81	.	5.64107	8.12096	4.70338	265
chr18	44533994	44534072	Micro_pvalue_1e-2_peak_479915	41	.	2.78099	4.11497	1.34190	38
chr18	44665381	44665498	Micro_pvalue_1e-2_peak_479957	41	.	2.78099	4.11497	1.34190	57
chr18	44676466	44677237	Micro_pvalue_1e-2_peak_479961a	74	.	5.47983	7.48129	4.15863	130
chr18	44676466	44677237	Micro_pvalue_1e-2_peak_479961b	74	.	5.47983	7.48129	4.15863	235
chr18	44676466	44677237	Micro_pvalue_1e-2_peak_479961c	74	.	5.45256	7.42938	4.11409	436
chr18	44676466	44677237	Micro_pvalue_1e-2_peak_479961d	100	.	6.81570	10.04886	6.36589	552
chr18	44702152	44702872	Micro_pvalue_1e-2_peak_479968	61	.	4.64396	6.17345	3.04400	272
chr18	44850926	44851063	Micro_pvalue_1e-2_peak_480046	40	.	2.77701	4.09011	1.34190	67
chr18	44887266	44887357	Micro_pvalue_1e-2_peak_480064	57	.	3.70268	5.78921	2.73426	44
chr18	44888735	44888811	Micro_pvalue_1e-2_peak_480065	41	.	2.78099	4.11497	1.34190	37
chr18	44896490	44896750	Micro_pvalue_1e-2_peak_480072	41	.	2.78099	4.11497	1.34190	40
chr18	44946682	44946769	Micro_pvalue_1e-2_peak_480095	41	.	2.78099	4.11497	1.34190	42
chr18	44955411	44955516	Micro_pvalue_1e-2_peak_480099	41	.	2.78099	4.11497	1.34190	51
chr18	44973404	44973521	Micro_pvalue_1e-2_peak_480105	41	.	2.78099	4.11497	1.34190	57
chr18	44999425	44999512	Micro_pvalue_1e-2_peak_480121	41	.	2.78099	4.11497	1.34190	42
chr18	45027455	45027578	Micro_pvalue_1e-2_peak_480140	39	.	2.75837	3.97911	1.34190	60
chr18	45031459	45031596	Micro_pvalue_1e-2_peak_480142	41	.	2.78099	4.11497	1.34190	67
chr18	45048678	45048884	Micro_pvalue_1e-2_peak_480150	41	.	2.78099	4.11497	1.34190	70
chr18	45076599	45076727	Micro_pvalue_1e-2_peak_480162	41	.	2.78099	4.11497	1.34190	63
chr18	45085604	45085710	Micro_pvalue_1e-2_peak_480168	41	.	2.78099	4.11497	1.34190	52
chr18	45097228	45097329	Micro_pvalue_1e-2_peak_480175	41	.	2.78099	4.11497	1.34190	49
chr18	45110582	45110715	Micro_pvalue_1e-2_peak_480185	58	.	3.70799	5.82249	2.74538	65
chr18	45128410	45128545	Micro_pvalue_1e-2_peak_480198	53	.	3.62911	5.37785	2.39720	59
chr18	45157729	45157821	Micro_pvalue_1e-2_peak_480213	41	.	2.78099	4.11497	1.34190	45
chr18	45218347	45218483	Micro_pvalue_1e-2_peak_480250	41	.	2.78099	4.11497	1.34190	67
chr18	45221706	45221999	Micro_pvalue_1e-2_peak_480252	41	.	2.78099	4.11497	1.34190	247
chr18	45268737	45268867	Micro_pvalue_1e-2_peak_480275	41	.	2.78099	4.11497	1.34190	64
chr18	45275490	45275792	Micro_pvalue_1e-2_peak_480277	75	.	5.13743	7.56943	4.23525	164
chr18	45356760	45356886	Micro_pvalue_1e-2_peak_480311	41	.	2.78099	4.11497	1.34190	62
chr18	45369140	45369217	Micro_pvalue_1e-2_peak_480315	41	.	2.78099	4.11497	1.34190	37
chr18	45428067	45428808	Micro_pvalue_1e-2_peak_480342	69	.	4.50653	6.92169	3.67988	267
chr18	45456663	45457047	Micro_pvalue_1e-2_peak_480358a	68	.	4.91014	6.81123	3.58766	70
chr18	45456663	45457047	Micro_pvalue_1e-2_peak_480358b	68	.	4.92781	6.83907	3.61128	322
chr18	45457227	45458367	Micro_pvalue_1e-2_peak_480359a	40	.	3.44947	4.00283	1.34190	206
chr18	45457227	45458367	Micro_pvalue_1e-2_peak_480359b	147	.	8.37727	14.75938	10.44745	374
chr18	45457227	45458367	Micro_pvalue_1e-2_peak_480359c	58	.	4.43503	5.84723	2.76367	486
chr18	45479786	45480093	Micro_pvalue_1e-2_peak_480364	76	.	5.16974	7.68256	4.32671	230
chr18	45497374	45497790	Micro_pvalue_1e-2_peak_480367	41	.	2.78099	4.11497	1.34190	41
chr18	45529329	45529445	Micro_pvalue_1e-2_peak_480380	41	.	2.78099	4.11497	1.34190	57
chr18	45551313	45551436	Micro_pvalue_1e-2_peak_480398	53	.	3.62911	5.37785	2.39720	53
chr18	45598921	45599052	Micro_pvalue_1e-2_peak_480426	91	.	5.99366	9.19080	5.62579	78
chr18	45637938	45638042	Micro_pvalue_1e-2_peak_480440	41	.	2.78099	4.11497	1.34190	51
chr18	45687884	45688322	Micro_pvalue_1e-2_peak_480465a	86	.	5.81202	8.60663	5.12040	265
chr18	45687884	45688322	Micro_pvalue_1e-2_peak_480465b	86	.	5.81202	8.60663	5.12040	339
chr18	45703687	45703845	Micro_pvalue_1e-2_peak_480473	41	.	2.78099	4.11497	1.34190	119
chr18	45712244	45712373	Micro_pvalue_1e-2_peak_480476	41	.	2.78099	4.11497	1.34190	63
chr18	45746752	45747003	Micro_pvalue_1e-2_peak_480489	40	.	2.77701	4.09011	1.34190	185
chr18	45755255	45755492	Micro_pvalue_1e-2_peak_480497	38	.	2.73998	3.87719	1.32800	182
chr18	45757129	45757208	Micro_pvalue_1e-2_peak_480498	38	.	2.73998	3.87719	1.32800	38
chr18	45819423	45819725	Micro_pvalue_1e-2_peak_480530	96	.	6.10820	9.60739	5.98492	233
chr18	45827161	45827323	Micro_pvalue_1e-2_peak_480534	56	.	3.67782	5.64059	2.61239	71
chr18	45859767	45860235	Micro_pvalue_1e-2_peak_480554	38	.	2.73998	3.87719	1.32800	162
chr18	45868478	45868617	Micro_pvalue_1e-2_peak_480560	41	.	2.78099	4.11497	1.34190	68
chr18	45873572	45873746	Micro_pvalue_1e-2_peak_480563	41	.	2.78099	4.11497	1.34190	53
chr18	45882914	45883042	Micro_pvalue_1e-2_peak_480570	41	.	2.78099	4.11497	1.34190	63
chr18	45910218	45910360	Micro_pvalue_1e-2_peak_480581	41	.	2.78099	4.11497	1.34190	70
chr18	45919541	45919826	Micro_pvalue_1e-2_peak_480584	41	.	2.78099	4.11497	1.34190	47
chr18	45926766	45926892	Micro_pvalue_1e-2_peak_480589	58	.	3.70799	5.82249	2.74538	69
chr18	45936003	45936941	Micro_pvalue_1e-2_peak_480593	98	.	6.70092	9.87487	6.21395	840
chr18	45944894	45945156	Micro_pvalue_1e-2_peak_480598	49	.	3.53544	4.95138	2.04458	65
chr18	45973119	45973268	Micro_pvalue_1e-2_peak_480609	88	.	5.88334	8.82639	5.31418	68
chr18	45979156	45979514	Micro_pvalue_1e-2_peak_480610	54	.	4.10172	5.45601	2.46250	296
chr18	45985304	45986215	Micro_pvalue_1e-2_peak_480611	98	.	6.52369	9.85529	6.19962	773
chr18	45991676	45991854	Micro_pvalue_1e-2_peak_480612	58	.	3.70799	5.82249	2.74538	135
chr18	46048527	46048666	Micro_pvalue_1e-2_peak_480631	41	.	2.78099	4.11497	1.34190	68
chr18	46056909	46057042	Micro_pvalue_1e-2_peak_480636	41	.	2.78099	4.11497	1.34190	65
chr18	46065109	46065927	Micro_pvalue_1e-2_peak_480638	66	.	4.95158	6.66523	3.46174	234
chr18	46066883	46067238	Micro_pvalue_1e-2_peak_480640	55	.	4.36634	5.56342	2.55217	253
chr18	46118577	46118656	Micro_pvalue_1e-2_peak_480667	38	.	2.73998	3.87719	1.32800	38
chr18	46137759	46137898	Micro_pvalue_1e-2_peak_480680	41	.	2.78099	4.11497	1.34190	68
chr18	46188467	46189060	Micro_pvalue_1e-2_peak_480704	121	.	7.56430	12.12922	8.16868	278
chr18	46201582	46201969	Micro_pvalue_1e-2_peak_480709	48	.	3.51278	4.85998	1.96767	211
chr18	46202145	46202264	Micro_pvalue_1e-2_peak_480710	48	.	3.51278	4.85998	1.96767	47
chr18	46224654	46224730	Micro_pvalue_1e-2_peak_480723	41	.	2.78099	4.11497	1.34190	37
chr18	46232939	46233080	Micro_pvalue_1e-2_peak_480727	41	.	2.78099	4.11497	1.34190	69
chr18	46241949	46242369	Micro_pvalue_1e-2_peak_480730	90	.	5.95643	9.06419	5.51800	268
chr18	46261875	46262109	Micro_pvalue_1e-2_peak_480740	38	.	2.73998	3.87719	1.32800	176
chr18	46265804	46265987	Micro_pvalue_1e-2_peak_480743	40	.	2.77701	4.09011	1.34190	143
chr18	46270397	46270603	Micro_pvalue_1e-2_peak_480744	41	.	2.78099	4.11497	1.34190	159
chr18	46307585	46308280	Micro_pvalue_1e-2_peak_480757	46	.	3.89560	4.66210	1.80527	188
chr18	46311391	46311475	Micro_pvalue_1e-2_peak_480758	58	.	4.61042	5.89659	2.80702	45
chr18	46311631	46311858	Micro_pvalue_1e-2_peak_480759	81	.	5.84340	8.17739	4.75475	74
chr18	46317047	46317893	Micro_pvalue_1e-2_peak_480761a	61	.	4.64396	6.17345	3.04400	65
chr18	46317047	46317893	Micro_pvalue_1e-2_peak_480761b	89	.	6.19195	8.99500	5.45782	704
chr18	46346251	46346391	Micro_pvalue_1e-2_peak_480770	41	.	2.78099	4.11497	1.34190	69
chr18	46359431	46359550	Micro_pvalue_1e-2_peak_480778	83	.	5.70823	8.30550	4.86313	67
chr18	46361075	46361339	Micro_pvalue_1e-2_peak_480779	53	.	4.05318	5.32112	2.35170	196
chr18	46367826	46367932	Micro_pvalue_1e-2_peak_480780	59	.	4.25459	5.92478	2.83008	51
chr18	46377865	46378175	Micro_pvalue_1e-2_peak_480781	71	.	5.01211	7.16245	3.88558	238
chr18	46402280	46402415	Micro_pvalue_1e-2_peak_480800	41	.	2.78099	4.11497	1.34190	66
chr18	46405002	46405116	Micro_pvalue_1e-2_peak_480801	41	.	2.78099	4.11497	1.34190	56
chr18	46410856	46410930	Micro_pvalue_1e-2_peak_480804	39	.	2.75837	3.97911	1.34190	36
chr18	46423169	46423831	Micro_pvalue_1e-2_peak_480814a	115	.	7.29886	11.50349	7.62654	124
chr18	46423169	46423831	Micro_pvalue_1e-2_peak_480814b	122	.	7.58068	12.29410	8.31320	336
chr18	46423169	46423831	Micro_pvalue_1e-2_peak_480814c	118	.	7.29243	11.82080	7.90155	469
chr18	46428298	46429080	Micro_pvalue_1e-2_peak_480815	72	.	5.37237	7.27863	3.98293	368
chr18	46429243	46429749	Micro_pvalue_1e-2_peak_480816	65	.	4.94315	6.52570	3.34657	454
chr18	46441251	46441450	Micro_pvalue_1e-2_peak_480821	50	.	3.55840	5.04815	2.12477	160
chr18	46449297	46449520	Micro_pvalue_1e-2_peak_480823	59	.	4.25459	5.92478	2.83008	179
chr18	46459356	46459468	Micro_pvalue_1e-2_peak_480825	50	.	4.13052	5.09083	2.16121	64
chr18	46461531	46461927	Micro_pvalue_1e-2_peak_480827	63	.	4.86787	6.37804	3.21872	270
chr18	46477886	46478835	Micro_pvalue_1e-2_peak_480832a	51	.	3.97720	5.13807	2.20258	48
chr18	46477886	46478835	Micro_pvalue_1e-2_peak_480832b	42	.	3.53529	4.27846	1.48074	379
chr18	46477886	46478835	Micro_pvalue_1e-2_peak_480832c	69	.	4.86102	6.98672	3.73639	503
chr18	46477886	46478835	Micro_pvalue_1e-2_peak_480832d	51	.	3.97720	5.13807	2.20258	716
chr18	46479030	46479461	Micro_pvalue_1e-2_peak_480833	51	.	3.99007	5.15791	2.21548	69
chr18	46487367	46487483	Micro_pvalue_1e-2_peak_480835	39	.	2.75837	3.97911	1.34190	57
chr18	46501374	46501447	Micro_pvalue_1e-2_peak_480840	46	.	3.44649	4.61288	1.76317	35
chr18	46502214	46502395	Micro_pvalue_1e-2_peak_480841	43	.	3.38266	4.39837	1.58148	39
chr18	46519065	46519374	Micro_pvalue_1e-2_peak_480846	89	.	5.91966	8.94285	5.41202	244
chr18	46557722	46558313	Micro_pvalue_1e-2_peak_480869	72	.	4.56663	7.22716	3.94108	441
chr18	46582268	46582540	Micro_pvalue_1e-2_peak_480882	124	.	7.65827	12.43638	8.43726	154
chr18	46587859	46588246	Micro_pvalue_1e-2_peak_480883	99	.	6.18703	9.92215	6.25556	329
chr18	46593994	46594112	Micro_pvalue_1e-2_peak_480887	41	.	2.78099	4.11497	1.34190	58
chr18	46613379	46613589	Micro_pvalue_1e-2_peak_480892	41	.	2.78099	4.11497	1.34190	70
chr18	46689036	46689121	Micro_pvalue_1e-2_peak_480914	41	.	2.78099	4.11497	1.34190	41
chr18	46697254	46697327	Micro_pvalue_1e-2_peak_480917	46	.	3.46831	4.69117	1.82806	40
chr18	46697491	46697801	Micro_pvalue_1e-2_peak_480918	78	.	5.20246	7.80107	4.42750	50
chr18	46749948	46750044	Micro_pvalue_1e-2_peak_480932	41	.	2.78099	4.11497	1.34190	47
chr18	46829696	46829954	Micro_pvalue_1e-2_peak_480959	41	.	2.78099	4.11497	1.34190	57
chr18	46875332	46875466	Micro_pvalue_1e-2_peak_480982	41	.	2.78099	4.11497	1.34190	66
chr18	46986532	46987263	Micro_pvalue_1e-2_peak_481001	165	.	9.94949	16.59239	12.02552	538
chr18	47002933	47003461	Micro_pvalue_1e-2_peak_481007	66	.	4.44800	6.65517	3.45382	350
chr18	47013343	47013807	Micro_pvalue_1e-2_peak_481011a	94	.	6.52363	9.49394	5.88730	84
chr18	47013343	47013807	Micro_pvalue_1e-2_peak_481011b	89	.	6.25869	8.95735	5.42457	313
chr18	47018536	47019054	Micro_pvalue_1e-2_peak_481012a	76	.	5.44874	7.62969	4.28092	125
chr18	47018536	47019054	Micro_pvalue_1e-2_peak_481012b	67	.	4.86381	6.73327	3.52204	369
chr18	47037206	47037530	Micro_pvalue_1e-2_peak_481018	41	.	2.78099	4.11497	1.34190	38
chr18	47057954	47058347	Micro_pvalue_1e-2_peak_481029	41	.	2.78099	4.11497	1.34190	266
chr18	47087830	47087920	Micro_pvalue_1e-2_peak_481037	39	.	3.42489	3.93137	1.34190	34
chr18	47088251	47088519	Micro_pvalue_1e-2_peak_481038	75	.	5.50737	7.53408	4.20644	87
chr18	47107654	47108053	Micro_pvalue_1e-2_peak_481051	41	.	2.78099	4.11497	1.34190	347
chr18	47138964	47139049	Micro_pvalue_1e-2_peak_481068	41	.	2.78099	4.11497	1.34190	41
chr18	47139835	47140179	Micro_pvalue_1e-2_peak_481069	40	.	2.77701	4.09011	1.34190	277
chr18	47148701	47148839	Micro_pvalue_1e-2_peak_481072	41	.	2.78099	4.11497	1.34190	68
chr18	47152198	47152305	Micro_pvalue_1e-2_peak_481073	39	.	2.75837	3.97911	1.34190	52
chr18	47153714	47153854	Micro_pvalue_1e-2_peak_481075	40	.	2.77701	4.09011	1.34190	69
chr18	47166587	47166672	Micro_pvalue_1e-2_peak_481089	39	.	2.75837	3.97911	1.34190	41
chr18	47176892	47177321	Micro_pvalue_1e-2_peak_481100	65	.	4.41930	6.53368	3.35025	138
chr18	47192455	47192528	Micro_pvalue_1e-2_peak_481109	46	.	3.44649	4.61288	1.76317	51
chr18	47200718	47200818	Micro_pvalue_1e-2_peak_481114	40	.	2.77701	4.09011	1.34190	49
chr18	47203579	47203710	Micro_pvalue_1e-2_peak_481116	40	.	2.77701	4.09011	1.34190	64
chr18	47219794	47219908	Micro_pvalue_1e-2_peak_481126	40	.	2.77701	4.09011	1.34190	56
chr18	47223452	47223530	Micro_pvalue_1e-2_peak_481129	39	.	2.75837	3.97911	1.34190	38
chr18	47224230	47224323	Micro_pvalue_1e-2_peak_481130	39	.	2.75837	3.97911	1.34190	45
chr18	47227957	47228321	Micro_pvalue_1e-2_peak_481131	41	.	2.78099	4.11497	1.34190	39
chr18	47242344	47242680	Micro_pvalue_1e-2_peak_481139	41	.	2.78099	4.11497	1.34190	63
chr18	47249901	47250171	Micro_pvalue_1e-2_peak_481141	60	.	4.28119	6.01457	2.90648	203
chr18	47260251	47261043	Micro_pvalue_1e-2_peak_481144	51	.	4.16940	5.13652	2.20114	347
chr18	47261267	47261364	Micro_pvalue_1e-2_peak_481145	75	.	5.47979	7.53985	4.21138	51
chr18	47265558	47265716	Micro_pvalue_1e-2_peak_481146	41	.	3.54912	4.16884	1.38674	100
chr18	47274226	47274455	Micro_pvalue_1e-2_peak_481150	41	.	2.78099	4.11497	1.34190	165
chr18	47283564	47283790	Micro_pvalue_1e-2_peak_481154	46	.	3.44649	4.61288	1.76317	59
chr18	47313690	47313804	Micro_pvalue_1e-2_peak_481169	41	.	2.78099	4.11497	1.34190	56
chr18	47314912	47315199	Micro_pvalue_1e-2_peak_481171	41	.	2.78099	4.11497	1.34190	199
chr18	47339327	47339582	Micro_pvalue_1e-2_peak_481177	56	.	4.48115	5.66648	2.63629	194
chr18	47339853	47340505	Micro_pvalue_1e-2_peak_481178a	80	.	5.78853	8.07883	4.66715	166
chr18	47339853	47340505	Micro_pvalue_1e-2_peak_481178b	93	.	6.43170	9.33697	5.75285	429
chr18	47339853	47340505	Micro_pvalue_1e-2_peak_481178c	80	.	5.78853	8.07883	4.66715	581
chr18	47368355	47368602	Micro_pvalue_1e-2_peak_481189	40	.	2.77701	4.09011	1.34190	56
chr18	47381283	47381403	Micro_pvalue_1e-2_peak_481196	41	.	2.78099	4.11497	1.34190	59
chr18	47388227	47388447	Micro_pvalue_1e-2_peak_481199	41	.	2.78099	4.11497	1.34190	177
chr18	47390167	47390298	Micro_pvalue_1e-2_peak_481200	41	.	2.78099	4.11497	1.34190	64
chr18	47402116	47402201	Micro_pvalue_1e-2_peak_481204	41	.	2.78099	4.11497	1.34190	41
chr18	47424996	47425104	Micro_pvalue_1e-2_peak_481212	41	.	2.78099	4.11497	1.34190	53
chr18	47433264	47433349	Micro_pvalue_1e-2_peak_481219	41	.	2.78099	4.11497	1.34190	41
chr18	47447235	47447705	Micro_pvalue_1e-2_peak_481227	69	.	4.50653	6.92169	3.67988	263
chr18	47508047	47508190	Micro_pvalue_1e-2_peak_481247	41	.	2.78099	4.11497	1.34190	70
chr18	47534772	47534904	Micro_pvalue_1e-2_peak_481261	38	.	2.73998	3.87719	1.32800	65
chr18	47537645	47537862	Micro_pvalue_1e-2_peak_481265	40	.	2.77701	4.09011	1.34190	64
chr18	47576730	47576838	Micro_pvalue_1e-2_peak_481272	41	.	2.78099	4.11497	1.34190	53
chr18	47606275	47606378	Micro_pvalue_1e-2_peak_481288	41	.	2.78099	4.11497	1.34190	50
chr18	47626438	47626556	Micro_pvalue_1e-2_peak_481299	41	.	2.78099	4.11497	1.34190	58
chr18	47718926	47719011	Micro_pvalue_1e-2_peak_481343	41	.	2.78099	4.11497	1.34190	41
chr18	47721556	47721670	Micro_pvalue_1e-2_peak_481346	41	.	2.78099	4.11497	1.34190	56
chr18	47730499	47730590	Micro_pvalue_1e-2_peak_481350	58	.	3.70799	5.82249	2.74538	46
chr18	47756800	47757190	Micro_pvalue_1e-2_peak_481358	40	.	2.77701	4.09011	1.34190	69
chr18	47792676	47793084	Micro_pvalue_1e-2_peak_481368a	53	.	4.25894	5.33988	2.36784	126
chr18	47792676	47793084	Micro_pvalue_1e-2_peak_481368b	106	.	7.09824	10.60580	6.84821	306
chr18	47794679	47795102	Micro_pvalue_1e-2_peak_481369	79	.	5.70817	7.93068	4.54062	310
chr18	47807682	47808303	Micro_pvalue_1e-2_peak_481371a	114	.	7.49727	11.42233	7.55698	244
chr18	47807682	47808303	Micro_pvalue_1e-2_peak_481371b	100	.	6.81570	10.04886	6.36589	376
chr18	47807682	47808303	Micro_pvalue_1e-2_peak_481371c	128	.	8.17884	12.83335	8.78187	457
chr18	47813678	47814550	Micro_pvalue_1e-2_peak_481372a	164	.	9.39071	16.43604	11.89047	511
chr18	47813678	47814550	Micro_pvalue_1e-2_peak_481372b	206	.	11.09262	20.62365	15.43471	676
chr18	47824191	47824813	Micro_pvalue_1e-2_peak_481373	124	.	7.91891	12.46716	8.46347	289
chr18	47833854	47834458	Micro_pvalue_1e-2_peak_481374	104	.	6.96594	10.48530	6.74328	378
chr18	47861082	47861421	Micro_pvalue_1e-2_peak_481379	71	.	5.01211	7.16245	3.88558	263
chr18	47864499	47864799	Micro_pvalue_1e-2_peak_481380	57	.	4.20239	5.75623	2.71111	266
chr18	47883629	47883859	Micro_pvalue_1e-2_peak_481386	56	.	3.67782	5.64059	2.61239	63
chr18	47901235	47901582	Micro_pvalue_1e-2_peak_481395	174	.	10.29458	17.44506	12.75133	146
chr18	48043844	48043925	Micro_pvalue_1e-2_peak_481454	41	.	2.78099	4.11497	1.34190	39
chr18	48078318	48078571	Micro_pvalue_1e-2_peak_481471	41	.	2.78099	4.11497	1.34190	201
chr18	48085995	48086533	Micro_pvalue_1e-2_peak_481474	51	.	3.58166	5.15094	2.20887	442
chr18	48094587	48094717	Micro_pvalue_1e-2_peak_481479	41	.	2.78099	4.11497	1.34190	64
chr18	48103767	48103866	Micro_pvalue_1e-2_peak_481483	41	.	2.78099	4.11497	1.34190	48
chr18	48124137	48124265	Micro_pvalue_1e-2_peak_481497	41	.	2.78099	4.11497	1.34190	63
chr18	48146116	48146472	Micro_pvalue_1e-2_peak_481512	58	.	3.70799	5.82249	2.74538	310
chr18	48210244	48210340	Micro_pvalue_1e-2_peak_481559	40	.	2.77701	4.09011	1.34190	47
chr18	48247562	48247654	Micro_pvalue_1e-2_peak_481579	40	.	2.77701	4.09011	1.34190	45
chr18	48265490	48265619	Micro_pvalue_1e-2_peak_481593	40	.	2.77701	4.09011	1.34190	63
chr18	48332478	48332845	Micro_pvalue_1e-2_peak_481625	118	.	7.47260	11.84525	7.92315	232
chr18	48333013	48333086	Micro_pvalue_1e-2_peak_481626	42	.	3.32116	4.20906	1.41998	42
chr18	48345862	48346173	Micro_pvalue_1e-2_peak_481627	41	.	3.58938	4.14312	1.36696	22
chr18	48346418	48346596	Micro_pvalue_1e-2_peak_481628	84	.	5.93049	8.46545	5.00174	60
chr18	48347182	48347787	Micro_pvalue_1e-2_peak_481629a	73	.	5.36065	7.33802	4.03847	43
chr18	48347182	48347787	Micro_pvalue_1e-2_peak_481629b	62	.	4.76502	6.21214	3.07592	261
chr18	48356399	48356575	Micro_pvalue_1e-2_peak_481630	40	.	3.49479	4.06336	1.34190	45
chr18	48356752	48357377	Micro_pvalue_1e-2_peak_481631	147	.	9.08646	14.72352	10.41599	426
chr18	48362900	48363199	Micro_pvalue_1e-2_peak_481633	39	.	3.22347	3.93622	1.34190	228
chr18	48380886	48381473	Micro_pvalue_1e-2_peak_481643	80	.	5.76826	8.05376	4.64668	460
chr18	48388711	48389180	Micro_pvalue_1e-2_peak_481644	79	.	5.73806	7.99162	4.59294	196
chr18	48404829	48406022	Micro_pvalue_1e-2_peak_481651a	85	.	5.66867	8.55048	5.07376	306
chr18	48404829	48406022	Micro_pvalue_1e-2_peak_481651b	204	.	10.39256	20.45794	15.29786	576
chr18	48404829	48406022	Micro_pvalue_1e-2_peak_481651c	46	.	3.77911	4.64975	1.79596	994
chr18	48470329	48471089	Micro_pvalue_1e-2_peak_481671a	64	.	4.89271	6.42638	3.25979	289
chr18	48470329	48471089	Micro_pvalue_1e-2_peak_481671b	104	.	7.02543	10.45915	6.72246	476
chr18	48470329	48471089	Micro_pvalue_1e-2_peak_481671c	118	.	7.72797	11.87522	7.94908	595
chr18	48488720	48488956	Micro_pvalue_1e-2_peak_481675	41	.	2.78099	4.11497	1.34190	43
chr18	48494215	48494880	Micro_pvalue_1e-2_peak_481676	142	.	8.86041	14.27894	10.03426	184
chr18	48503440	48503550	Micro_pvalue_1e-2_peak_481677	41	.	2.78099	4.11497	1.34190	54
chr18	48524527	48524618	Micro_pvalue_1e-2_peak_481690	41	.	2.78099	4.11497	1.34190	44
chr18	48535357	48535618	Micro_pvalue_1e-2_peak_481695	58	.	3.70799	5.82249	2.74538	209
chr18	48543756	48544089	Micro_pvalue_1e-2_peak_481700	58	.	3.70799	5.82249	2.74538	63
chr18	48551215	48551759	Micro_pvalue_1e-2_peak_481702	50	.	4.08942	5.01349	2.10029	353
chr18	48556006	48557314	Micro_pvalue_1e-2_peak_481703a	85	.	5.98229	8.55312	5.07553	480
chr18	48556006	48557314	Micro_pvalue_1e-2_peak_481703b	78	.	5.65575	7.84397	4.46578	1118
chr18	48564424	48564514	Micro_pvalue_1e-2_peak_481704	62	.	4.33539	6.20685	3.07126	43
chr18	48564675	48564762	Micro_pvalue_1e-2_peak_481705	62	.	4.33539	6.20685	3.07126	40
chr18	48577040	48577358	Micro_pvalue_1e-2_peak_481711	53	.	3.62911	5.37785	2.39720	270
chr18	48577638	48577873	Micro_pvalue_1e-2_peak_481712	53	.	3.62911	5.37785	2.39720	140
chr18	48600948	48601335	Micro_pvalue_1e-2_peak_481724	65	.	4.41930	6.53368	3.35025	245
chr18	48622268	48622412	Micro_pvalue_1e-2_peak_481733	41	.	2.78099	4.11497	1.34190	100
chr18	48636513	48636936	Micro_pvalue_1e-2_peak_481742	38	.	2.73998	3.87719	1.32800	196
chr18	48645613	48645733	Micro_pvalue_1e-2_peak_481746	41	.	2.78099	4.11497	1.34190	59
chr18	48660558	48660697	Micro_pvalue_1e-2_peak_481754	41	.	2.78099	4.11497	1.34190	68
chr18	48690498	48690632	Micro_pvalue_1e-2_peak_481768	41	.	2.78099	4.11497	1.34190	66
chr18	48705704	48705955	Micro_pvalue_1e-2_peak_481777	40	.	2.77701	4.09011	1.34190	47
chr18	48708112	48708454	Micro_pvalue_1e-2_peak_481778	39	.	2.75837	3.97911	1.34190	157
chr18	48712528	48712737	Micro_pvalue_1e-2_peak_481780	39	.	2.75837	3.97911	1.34190	148
chr18	48723741	48724824	Micro_pvalue_1e-2_peak_481785a	55	.	4.08931	5.52722	2.51784	75
chr18	48723741	48724824	Micro_pvalue_1e-2_peak_481785b	157	.	8.17862	15.78323	11.32929	380
chr18	48723741	48724824	Micro_pvalue_1e-2_peak_481785c	193	.	9.40541	19.33359	14.35219	525
chr18	48723741	48724824	Micro_pvalue_1e-2_peak_481785d	92	.	5.70799	9.25691	5.68406	919
chr18	48800213	48800333	Micro_pvalue_1e-2_peak_481803	41	.	2.78099	4.11497	1.34190	59
chr18	48831637	48831767	Micro_pvalue_1e-2_peak_481817	40	.	2.77701	4.09011	1.34190	53
chr18	48841216	48841340	Micro_pvalue_1e-2_peak_481822	41	.	2.78099	4.11497	1.34190	61
chr18	48887804	48888312	Micro_pvalue_1e-2_peak_481848	66	.	4.44800	6.65517	3.45382	230
chr18	48906836	48906915	Micro_pvalue_1e-2_peak_481860	41	.	2.78099	4.11497	1.34190	38
chr18	48918246	48918343	Micro_pvalue_1e-2_peak_481867	41	.	2.78099	4.11497	1.34190	47
chr18	48924649	48924747	Micro_pvalue_1e-2_peak_481870	41	.	2.78099	4.11497	1.34190	48
chr18	48940964	48941246	Micro_pvalue_1e-2_peak_481879	41	.	2.78099	4.11497	1.34190	217
chr18	48974069	48974216	Micro_pvalue_1e-2_peak_481891	41	.	2.78099	4.11497	1.34190	107
chr18	49005418	49005661	Micro_pvalue_1e-2_peak_481902	41	.	2.78099	4.11497	1.34190	204
chr18	49046436	49046510	Micro_pvalue_1e-2_peak_481921	41	.	2.78099	4.11497	1.34190	36
chr18	49091712	49092061	Micro_pvalue_1e-2_peak_481944	41	.	2.78099	4.11497	1.34190	46
chr18	49102946	49103036	Micro_pvalue_1e-2_peak_481949	41	.	2.78099	4.11497	1.34190	44
chr18	49107050	49107187	Micro_pvalue_1e-2_peak_481952	39	.	2.75837	3.97911	1.34190	67
chr18	49122028	49122406	Micro_pvalue_1e-2_peak_481961	38	.	2.73998	3.87719	1.32800	252
chr18	49132400	49132478	Micro_pvalue_1e-2_peak_481968	41	.	2.78099	4.11497	1.34190	38
chr18	49159647	49159750	Micro_pvalue_1e-2_peak_481985	41	.	2.78099	4.11497	1.34190	50
chr18	49161161	49161269	Micro_pvalue_1e-2_peak_481986	41	.	2.78099	4.11497	1.34190	53
chr18	49173202	49173280	Micro_pvalue_1e-2_peak_481991	41	.	2.78099	4.11497	1.34190	38
chr18	49180548	49180649	Micro_pvalue_1e-2_peak_481998	40	.	2.77701	4.09011	1.34190	49
chr18	49181183	49181303	Micro_pvalue_1e-2_peak_481999	40	.	2.77701	4.09011	1.34190	59
chr18	49186790	49187136	Micro_pvalue_1e-2_peak_482003	41	.	2.78099	4.11497	1.34190	71
chr18	49194547	49194843	Micro_pvalue_1e-2_peak_482010	48	.	3.51278	4.85998	1.96767	209
chr18	49206057	49206193	Micro_pvalue_1e-2_peak_482017	41	.	2.78099	4.11497	1.34190	67
chr18	49218275	49218404	Micro_pvalue_1e-2_peak_482022	41	.	2.78099	4.11497	1.34190	63
chr18	49218721	49218852	Micro_pvalue_1e-2_peak_482023	41	.	2.78099	4.11497	1.34190	64
chr18	49224773	49224895	Micro_pvalue_1e-2_peak_482029	41	.	2.78099	4.11497	1.34190	60
chr18	49226944	49227028	Micro_pvalue_1e-2_peak_482031	41	.	2.78099	4.11497	1.34190	41
chr18	49241759	49241852	Micro_pvalue_1e-2_peak_482044	39	.	2.75837	3.97911	1.34190	45
chr18	49248403	49248479	Micro_pvalue_1e-2_peak_482049	39	.	2.75837	3.97911	1.34190	37
chr18	49299743	49299874	Micro_pvalue_1e-2_peak_482080	41	.	2.78099	4.11497	1.34190	64
chr18	49336790	49336890	Micro_pvalue_1e-2_peak_482111	41	.	2.78099	4.11497	1.34190	49
chr18	49410673	49410763	Micro_pvalue_1e-2_peak_482162	39	.	2.75837	3.97911	1.34190	44
chr18	49422055	49422250	Micro_pvalue_1e-2_peak_482170	55	.	3.65330	5.50407	2.50095	72
chr18	49425508	49425615	Micro_pvalue_1e-2_peak_482172	57	.	3.70268	5.78921	2.73426	48
chr18	49476758	49476901	Micro_pvalue_1e-2_peak_482208	40	.	2.77701	4.09011	1.34190	70
chr18	49478212	49478380	Micro_pvalue_1e-2_peak_482209	40	.	2.77701	4.09011	1.34190	126
chr18	49488532	49489007	Micro_pvalue_1e-2_peak_482217	39	.	2.75837	3.97911	1.34190	62
chr18	49492737	49492838	Micro_pvalue_1e-2_peak_482220	41	.	2.78099	4.11497	1.34190	49
chr18	49522830	49522972	Micro_pvalue_1e-2_peak_482238	41	.	2.78099	4.11497	1.34190	61
chr18	49535506	49535611	Micro_pvalue_1e-2_peak_482247	41	.	2.78099	4.11497	1.34190	51
chr18	49590001	49590434	Micro_pvalue_1e-2_peak_482291	41	.	2.78099	4.11497	1.34190	380
chr18	49607620	49607707	Micro_pvalue_1e-2_peak_482305	41	.	2.78099	4.11497	1.34190	42
chr18	49634808	49634903	Micro_pvalue_1e-2_peak_482325	41	.	2.78099	4.11497	1.34190	46
chr18	49639155	49639383	Micro_pvalue_1e-2_peak_482329	38	.	2.73998	3.87719	1.32800	36
chr18	49679786	49679890	Micro_pvalue_1e-2_peak_482364	38	.	2.73998	3.87719	1.32800	51
chr18	49681846	49681952	Micro_pvalue_1e-2_peak_482365	41	.	2.78099	4.11497	1.34190	52
chr18	49691073	49691164	Micro_pvalue_1e-2_peak_482370	41	.	2.78099	4.11497	1.34190	44
chr18	49719930	49720066	Micro_pvalue_1e-2_peak_482400	40	.	2.77701	4.09011	1.34190	67
chr18	49728022	49728360	Micro_pvalue_1e-2_peak_482406	40	.	2.77701	4.09011	1.34190	275
chr18	49750151	49750252	Micro_pvalue_1e-2_peak_482420	41	.	2.78099	4.11497	1.34190	49
chr18	49767390	49767487	Micro_pvalue_1e-2_peak_482430	40	.	2.77701	4.09011	1.34190	47
chr18	49776847	49776929	Micro_pvalue_1e-2_peak_482436	41	.	2.78099	4.11497	1.34190	40
chr18	49847249	49847361	Micro_pvalue_1e-2_peak_482476	41	.	2.78099	4.11497	1.34190	55
chr18	49869350	49869747	Micro_pvalue_1e-2_peak_482490	57	.	3.70268	5.78921	2.73426	340
chr18	49879525	49879943	Micro_pvalue_1e-2_peak_482494	38	.	2.73998	3.87719	1.32800	70
chr18	49889400	49889730	Micro_pvalue_1e-2_peak_482502	41	.	2.78099	4.11497	1.34190	66
chr18	49903956	49904099	Micro_pvalue_1e-2_peak_482509	41	.	2.78099	4.11497	1.34190	70
chr18	49916792	49916912	Micro_pvalue_1e-2_peak_482516	41	.	2.78099	4.11497	1.34190	59
chr18	49925786	49925896	Micro_pvalue_1e-2_peak_482521	41	.	2.78099	4.11497	1.34190	54
chr18	49929272	49929413	Micro_pvalue_1e-2_peak_482525	41	.	2.78099	4.11497	1.34190	69
chr18	49935406	49935535	Micro_pvalue_1e-2_peak_482528	41	.	2.78099	4.11497	1.34190	63
chr18	49935917	49935993	Micro_pvalue_1e-2_peak_482529	41	.	2.78099	4.11497	1.34190	37
chr18	49946350	49946435	Micro_pvalue_1e-2_peak_482536	41	.	2.78099	4.11497	1.34190	41
chr18	49962198	49962274	Micro_pvalue_1e-2_peak_482544	41	.	2.78099	4.11497	1.34190	37
chr18	49976374	49976471	Micro_pvalue_1e-2_peak_482550	40	.	2.77701	4.09011	1.34190	47
chr18	49985128	49985458	Micro_pvalue_1e-2_peak_482556	41	.	2.78099	4.11497	1.34190	259
chr18	49985751	49986144	Micro_pvalue_1e-2_peak_482557	41	.	2.78099	4.11497	1.34190	218
chr18	49998507	49998626	Micro_pvalue_1e-2_peak_482562	41	.	2.78099	4.11497	1.34190	58
chr18	50004099	50004179	Micro_pvalue_1e-2_peak_482568	41	.	2.78099	4.11497	1.34190	39
chr18	50021396	50021537	Micro_pvalue_1e-2_peak_482573	41	.	2.78099	4.11497	1.34190	69
chr18	50024702	50024827	Micro_pvalue_1e-2_peak_482576	41	.	2.78099	4.11497	1.34190	61
chr18	50058840	50058913	Micro_pvalue_1e-2_peak_482600	45	.	3.42495	4.53818	1.69895	35
chr18	50062349	50062816	Micro_pvalue_1e-2_peak_482601	43	.	3.36191	4.33276	1.52534	66
chr18	50118977	50119274	Micro_pvalue_1e-2_peak_482637	47	.	3.49040	4.77340	1.89581	240
chr18	50128173	50128302	Micro_pvalue_1e-2_peak_482642	41	.	2.78099	4.11497	1.34190	63
chr18	50174698	50174815	Micro_pvalue_1e-2_peak_482678	41	.	2.78099	4.11497	1.34190	57
chr18	50220357	50220474	Micro_pvalue_1e-2_peak_482710	41	.	2.78099	4.11497	1.34190	57
chr18	50223682	50223813	Micro_pvalue_1e-2_peak_482711	41	.	2.78099	4.11497	1.34190	64
chr18	50234287	50234361	Micro_pvalue_1e-2_peak_482715	41	.	2.78099	4.11497	1.34190	36
chr18	50234811	50234894	Micro_pvalue_1e-2_peak_482716	41	.	2.78099	4.11497	1.34190	40
chr18	50249998	50250132	Micro_pvalue_1e-2_peak_482727	38	.	2.73998	3.87719	1.32800	66
chr18	50252733	50253009	Micro_pvalue_1e-2_peak_482731	38	.	2.73998	3.87719	1.32800	61
chr18	50269708	50269830	Micro_pvalue_1e-2_peak_482743	41	.	2.78099	4.11497	1.34190	60
chr18	50288026	50288138	Micro_pvalue_1e-2_peak_482751	39	.	2.75837	3.97911	1.34190	55
chr18	50289857	50289979	Micro_pvalue_1e-2_peak_482754	38	.	2.73998	3.87719	1.32800	60
chr18	50297869	50297951	Micro_pvalue_1e-2_peak_482761	41	.	2.78099	4.11497	1.34190	40
chr18	50319186	50319261	Micro_pvalue_1e-2_peak_482778	39	.	2.75837	3.97911	1.34190	36
chr18	50325139	50325497	Micro_pvalue_1e-2_peak_482784	70	.	4.53638	7.06887	3.80675	287
chr18	50330776	50331005	Micro_pvalue_1e-2_peak_482789	39	.	2.75837	3.97911	1.34190	68
chr18	50344079	50344171	Micro_pvalue_1e-2_peak_482799	40	.	2.77701	4.09011	1.34190	45
chr18	50346243	50346335	Micro_pvalue_1e-2_peak_482801	41	.	2.78099	4.11497	1.34190	45
chr18	50349242	50349333	Micro_pvalue_1e-2_peak_482804	40	.	2.77701	4.09011	1.34190	44
chr18	50366849	50367087	Micro_pvalue_1e-2_peak_482814	40	.	2.77701	4.09011	1.34190	61
chr18	50419159	50419268	Micro_pvalue_1e-2_peak_482852	40	.	2.77701	4.09011	1.34190	53
chr18	50465096	50465200	Micro_pvalue_1e-2_peak_482879	41	.	2.78099	4.11497	1.34190	51
chr18	50502831	50503134	Micro_pvalue_1e-2_peak_482908	40	.	2.77701	4.09011	1.34190	57
chr18	50556596	50556689	Micro_pvalue_1e-2_peak_482934	41	.	2.78099	4.11497	1.34190	45
chr18	50571214	50571347	Micro_pvalue_1e-2_peak_482944	41	.	2.78099	4.11497	1.34190	65
chr18	50580624	50580856	Micro_pvalue_1e-2_peak_482947	41	.	2.78099	4.11497	1.34190	189
chr18	50617983	50618058	Micro_pvalue_1e-2_peak_482970	41	.	2.78099	4.11497	1.34190	36
chr18	50633871	50634058	Micro_pvalue_1e-2_peak_482978	39	.	2.75837	3.97911	1.34190	145
chr18	50661965	50662089	Micro_pvalue_1e-2_peak_483002	41	.	2.78099	4.11497	1.34190	61
chr18	50670400	50670516	Micro_pvalue_1e-2_peak_483009	41	.	2.78099	4.11497	1.34190	57
chr18	50704674	50704949	Micro_pvalue_1e-2_peak_483031	41	.	2.78099	4.11497	1.34190	220
chr18	50724590	50724734	Micro_pvalue_1e-2_peak_483045	41	.	2.78099	4.11497	1.34190	71
chr18	50728862	50728995	Micro_pvalue_1e-2_peak_483049	41	.	2.78099	4.11497	1.34190	65
chr18	50752232	50752339	Micro_pvalue_1e-2_peak_483065	41	.	2.78099	4.11497	1.34190	52
chr18	50779134	50779273	Micro_pvalue_1e-2_peak_483086	41	.	2.78099	4.11497	1.34190	68
chr18	50837645	50837751	Micro_pvalue_1e-2_peak_483115	41	.	2.78099	4.11497	1.34190	52
chr18	50850753	50851003	Micro_pvalue_1e-2_peak_483122	61	.	4.30812	6.10846	2.98771	189
chr18	50853352	50853516	Micro_pvalue_1e-2_peak_483126	65	.	4.41930	6.53368	3.35025	95
chr18	50867667	50868076	Micro_pvalue_1e-2_peak_483136	41	.	2.78099	4.11497	1.34190	199
chr18	50891950	50892092	Micro_pvalue_1e-2_peak_483152	41	.	2.78099	4.11497	1.34190	70
chr18	50893151	50893229	Micro_pvalue_1e-2_peak_483154	39	.	2.75837	3.97911	1.34190	38
chr18	50912534	50913407	Micro_pvalue_1e-2_peak_483158	112	.	7.25280	11.21729	7.37772	782
chr18	50929873	50930295	Micro_pvalue_1e-2_peak_483168	41	.	2.78099	4.11497	1.34190	155
chr18	50951713	50951959	Micro_pvalue_1e-2_peak_483180	41	.	2.78099	4.11497	1.34190	176
chr18	50970965	50971091	Micro_pvalue_1e-2_peak_483192	41	.	2.78099	4.11497	1.34190	62
chr18	50973264	50973400	Micro_pvalue_1e-2_peak_483194	41	.	2.78099	4.11497	1.34190	67
chr18	50989883	50989964	Micro_pvalue_1e-2_peak_483206	41	.	2.78099	4.11497	1.34190	39
chr18	51079583	51079703	Micro_pvalue_1e-2_peak_483257	58	.	3.70799	5.82249	2.74538	48
chr18	51093524	51093654	Micro_pvalue_1e-2_peak_483266	41	.	2.78099	4.11497	1.34190	64
chr18	51094715	51094818	Micro_pvalue_1e-2_peak_483268	41	.	2.78099	4.11497	1.34190	50
chr18	51100633	51100708	Micro_pvalue_1e-2_peak_483272	41	.	2.78099	4.11497	1.34190	36
chr18	51104815	51104917	Micro_pvalue_1e-2_peak_483275	38	.	2.73998	3.87719	1.32800	50
chr18	51105618	51105826	Micro_pvalue_1e-2_peak_483276	40	.	2.77701	4.09011	1.34190	152
chr18	51131394	51131518	Micro_pvalue_1e-2_peak_483293	40	.	2.77701	4.09011	1.34190	61
chr18	51140951	51141053	Micro_pvalue_1e-2_peak_483301	50	.	3.55840	5.04815	2.12477	46
chr18	51154981	51155106	Micro_pvalue_1e-2_peak_483313	40	.	2.77701	4.09011	1.34190	61
chr18	51181948	51182021	Micro_pvalue_1e-2_peak_483339	46	.	3.46831	4.69117	1.82806	47
chr18	51220223	51220328	Micro_pvalue_1e-2_peak_483371	39	.	2.75837	3.97911	1.34190	51
chr18	51292851	51292924	Micro_pvalue_1e-2_peak_483433	45	.	3.42495	4.53818	1.69895	63
chr18	51314622	51314705	Micro_pvalue_1e-2_peak_483457	55	.	3.65330	5.50407	2.50095	39
chr18	51351605	51351690	Micro_pvalue_1e-2_peak_483482	41	.	2.78099	4.11497	1.34190	41
chr18	51372253	51372397	Micro_pvalue_1e-2_peak_483499	40	.	2.77701	4.09011	1.34190	71
chr18	51388840	51388945	Micro_pvalue_1e-2_peak_483513	41	.	2.78099	4.11497	1.34190	51
chr18	51434216	51434498	Micro_pvalue_1e-2_peak_483552	41	.	2.78099	4.11497	1.34190	46
chr18	51440297	51440494	Micro_pvalue_1e-2_peak_483556	38	.	2.73998	3.87719	1.32800	154
chr18	51452432	51452512	Micro_pvalue_1e-2_peak_483566	38	.	2.73998	3.87719	1.32800	39
chr18	51455030	51455368	Micro_pvalue_1e-2_peak_483570	38	.	2.73998	3.87719	1.32800	280
chr18	51528498	51528589	Micro_pvalue_1e-2_peak_483640	58	.	3.70799	5.82249	2.74538	43
chr18	51549830	51550094	Micro_pvalue_1e-2_peak_483650	39	.	2.75837	3.97911	1.34190	207
chr18	51561800	51561875	Micro_pvalue_1e-2_peak_483661	41	.	2.78099	4.11497	1.34190	36
chr18	51572802	51573019	Micro_pvalue_1e-2_peak_483664	41	.	2.78099	4.11497	1.34190	58
chr18	51599377	51599457	Micro_pvalue_1e-2_peak_483680	41	.	2.78099	4.11497	1.34190	39
chr18	51603570	51603692	Micro_pvalue_1e-2_peak_483683	41	.	2.78099	4.11497	1.34190	60
chr18	51608288	51608431	Micro_pvalue_1e-2_peak_483686	41	.	2.78099	4.11497	1.34190	70
chr18	51646078	51646156	Micro_pvalue_1e-2_peak_483713	39	.	2.75837	3.97911	1.34190	38
chr18	51649323	51649415	Micro_pvalue_1e-2_peak_483716	38	.	2.73998	3.87719	1.32800	45
chr18	51675279	51675371	Micro_pvalue_1e-2_peak_483726	41	.	2.78099	4.11497	1.34190	45
chr18	51695035	51695169	Micro_pvalue_1e-2_peak_483740	41	.	2.78099	4.11497	1.34190	58
chr18	51707341	51707419	Micro_pvalue_1e-2_peak_483746	41	.	2.78099	4.11497	1.34190	38
chr18	51717592	51717671	Micro_pvalue_1e-2_peak_483750	41	.	2.78099	4.11497	1.34190	38
chr18	51717919	51718222	Micro_pvalue_1e-2_peak_483751	41	.	2.78099	4.11497	1.34190	233
chr18	51750446	51750571	Micro_pvalue_1e-2_peak_483764	40	.	3.51267	4.01863	1.34190	67
chr18	51750741	51751300	Micro_pvalue_1e-2_peak_483765a	60	.	4.68357	6.07701	2.96217	164
chr18	51750741	51751300	Micro_pvalue_1e-2_peak_483765b	307	.	15.22159	30.79915	24.10940	394
chr18	51764483	51764615	Micro_pvalue_1e-2_peak_483771	41	.	2.78099	4.11497	1.34190	65
chr18	51788433	51788668	Micro_pvalue_1e-2_peak_483778	60	.	4.28119	6.01457	2.90648	164
chr18	51795491	51796277	Micro_pvalue_1e-2_peak_483779a	51	.	4.15135	5.10675	2.17635	197
chr18	51795491	51796277	Micro_pvalue_1e-2_peak_483779b	148	.	8.89574	14.84877	10.52366	413
chr18	51795491	51796277	Micro_pvalue_1e-2_peak_483779c	176	.	10.12568	17.68855	12.95576	527
chr18	51795491	51796277	Micro_pvalue_1e-2_peak_483779d	51	.	4.16940	5.13652	2.20114	730
chr18	51805688	51805976	Micro_pvalue_1e-2_peak_483785	41	.	2.78099	4.11497	1.34190	224
chr18	51829946	51830076	Micro_pvalue_1e-2_peak_483799	41	.	2.78099	4.11497	1.34190	64
chr18	51849656	51849772	Micro_pvalue_1e-2_peak_483812	41	.	2.78099	4.11497	1.34190	57
chr18	51860665	51860964	Micro_pvalue_1e-2_peak_483817	41	.	2.78099	4.11497	1.34190	234
chr18	51883618	51884470	Micro_pvalue_1e-2_peak_483829b	85	.	6.00853	8.59772	5.11765	414
chr18	51883618	51884470	Micro_pvalue_1e-2_peak_483829c	164	.	9.61365	16.43402	11.89035	653
chr18	51883618	51884470	Micro_pvalue_1e-2_peak_483829d	110	.	7.21024	11.07778	7.25819	793
chr18	51885017	51885128	Micro_pvalue_1e-2_peak_483831	42	.	3.65319	4.24821	1.45575	62
chr18	51901518	51901860	Micro_pvalue_1e-2_peak_483837	40	.	2.77701	4.09011	1.34190	274
chr18	51902198	51902327	Micro_pvalue_1e-2_peak_483838	40	.	2.77701	4.09011	1.34190	63
chr18	51911217	51911546	Micro_pvalue_1e-2_peak_483844	41	.	2.78099	4.11497	1.34190	59
chr18	51919090	51919335	Micro_pvalue_1e-2_peak_483851	39	.	2.75837	3.97911	1.34190	49
chr18	51957949	51958024	Micro_pvalue_1e-2_peak_483881	39	.	2.75837	3.97911	1.34190	36
chr18	51960504	51960611	Micro_pvalue_1e-2_peak_483884	40	.	2.77701	4.09011	1.34190	52
chr18	51970917	51971204	Micro_pvalue_1e-2_peak_483893	39	.	2.75837	3.97911	1.34190	63
chr18	51979629	51979730	Micro_pvalue_1e-2_peak_483899	41	.	2.78099	4.11497	1.34190	49
chr18	51991841	51992130	Micro_pvalue_1e-2_peak_483906	41	.	2.78099	4.11497	1.34190	248
chr18	52002791	52002912	Micro_pvalue_1e-2_peak_483913	41	.	2.78099	4.11497	1.34190	59
chr18	52044687	52044930	Micro_pvalue_1e-2_peak_483936	41	.	2.78099	4.11497	1.34190	41
chr18	52226368	52226455	Micro_pvalue_1e-2_peak_483963	41	.	2.78099	4.11497	1.34190	42
chr18	52251902	52252092	Micro_pvalue_1e-2_peak_483974	40	.	2.77701	4.09011	1.34190	61
chr18	52256294	52256419	Micro_pvalue_1e-2_peak_483977	38	.	2.73998	3.87719	1.32800	74
chr18	52273617	52273921	Micro_pvalue_1e-2_peak_483989	41	.	2.78099	4.11497	1.34190	238
chr18	52278900	52279201	Micro_pvalue_1e-2_peak_483993	38	.	2.73998	3.87719	1.32800	43
chr18	52295958	52296038	Micro_pvalue_1e-2_peak_484007	41	.	2.78099	4.11497	1.34190	39
chr18	52302285	52302497	Micro_pvalue_1e-2_peak_484012	41	.	2.78099	4.11497	1.34190	55
chr18	52314912	52315042	Micro_pvalue_1e-2_peak_484025	38	.	2.73998	3.87719	1.32800	64
chr18	52324678	52324796	Micro_pvalue_1e-2_peak_484034	40	.	2.77701	4.09011	1.34190	58
chr18	52400148	52400233	Micro_pvalue_1e-2_peak_484080	39	.	2.75837	3.97911	1.34190	41
chr18	52400564	52400675	Micro_pvalue_1e-2_peak_484081	55	.	3.65330	5.50407	2.50095	63
chr18	52442629	52442834	Micro_pvalue_1e-2_peak_484119	38	.	2.73998	3.87719	1.32800	56
chr18	52454420	52454755	Micro_pvalue_1e-2_peak_484131	39	.	2.75837	3.97911	1.34190	181
chr18	52461058	52461151	Micro_pvalue_1e-2_peak_484135	41	.	2.78099	4.11497	1.34190	45
chr18	52495680	52495760	Micro_pvalue_1e-2_peak_484158	40	.	2.77701	4.09011	1.34190	39
chr18	52501174	52501315	Micro_pvalue_1e-2_peak_484163	41	.	2.78099	4.11497	1.34190	69
chr18	52512895	52513072	Micro_pvalue_1e-2_peak_484172	41	.	2.78099	4.11497	1.34190	128
chr18	52545632	52545740	Micro_pvalue_1e-2_peak_484192	41	.	2.78099	4.11497	1.34190	53
chr18	52604486	52604611	Micro_pvalue_1e-2_peak_484233	39	.	2.75837	3.97911	1.34190	61
chr18	52613459	52613782	Micro_pvalue_1e-2_peak_484239	41	.	2.78099	4.11497	1.34190	52
chr18	52650399	52650644	Micro_pvalue_1e-2_peak_484264	41	.	2.78099	4.11497	1.34190	200
chr18	52666491	52666662	Micro_pvalue_1e-2_peak_484274	41	.	2.78099	4.11497	1.34190	114
chr18	52684742	52684841	Micro_pvalue_1e-2_peak_484281	41	.	2.78099	4.11497	1.34190	48
chr18	52721351	52721462	Micro_pvalue_1e-2_peak_484301	40	.	2.77701	4.09011	1.34190	54
chr18	52754380	52754504	Micro_pvalue_1e-2_peak_484314	41	.	2.78099	4.11497	1.34190	61
chr18	52809781	52809883	Micro_pvalue_1e-2_peak_484349	41	.	2.78099	4.11497	1.34190	50
chr18	52821884	52822011	Micro_pvalue_1e-2_peak_484354	58	.	3.70799	5.82249	2.74538	66
chr18	52847234	52847343	Micro_pvalue_1e-2_peak_484367	41	.	2.78099	4.11497	1.34190	53
chr18	52882404	52882522	Micro_pvalue_1e-2_peak_484388	41	.	2.78099	4.11497	1.34190	58
chr18	52887692	52888055	Micro_pvalue_1e-2_peak_484389	73	.	5.07400	7.35758	4.05256	238
chr18	52894237	52894371	Micro_pvalue_1e-2_peak_484390	41	.	2.78099	4.11497	1.34190	66
chr18	52903448	52903842	Micro_pvalue_1e-2_peak_484395	64	.	4.75135	6.43718	3.26749	72
chr18	52919472	52919825	Micro_pvalue_1e-2_peak_484402	52	.	3.60523	5.26053	2.29721	70
chr18	52946612	52947123	Micro_pvalue_1e-2_peak_484419	39	.	2.75837	3.97911	1.34190	292
chr18	52952881	52952969	Micro_pvalue_1e-2_peak_484425	41	.	2.78099	4.11497	1.34190	43
chr18	52988302	52989294	Micro_pvalue_1e-2_peak_484452	68	.	4.78386	6.86501	3.63455	916
chr18	52989455	52990062	Micro_pvalue_1e-2_peak_484453a	98	.	6.08855	9.87322	6.21395	203
chr18	52989455	52990062	Micro_pvalue_1e-2_peak_484453b	98	.	6.06928	9.84210	6.18907	333
chr18	52998430	52998848	Micro_pvalue_1e-2_peak_484455	82	.	5.78035	8.21393	4.78217	356
chr18	53002130	53002408	Micro_pvalue_1e-2_peak_484456	57	.	4.35667	5.72515	2.68525	221
chr18	53005145	53005714	Micro_pvalue_1e-2_peak_484457a	123	.	7.64109	12.39394	8.39827	122
chr18	53005145	53005714	Micro_pvalue_1e-2_peak_484457b	123	.	7.64109	12.39394	8.39827	236
chr18	53019256	53019371	Micro_pvalue_1e-2_peak_484464	53	.	3.62911	5.37785	2.39720	57
chr18	53022074	53022155	Micro_pvalue_1e-2_peak_484466	38	.	2.73998	3.87719	1.32800	39
chr18	53022632	53022817	Micro_pvalue_1e-2_peak_484467	55	.	3.65330	5.50407	2.50095	71
chr18	53043652	53044026	Micro_pvalue_1e-2_peak_484474	73	.	5.07400	7.35758	4.05256	249
chr18	53051433	53051557	Micro_pvalue_1e-2_peak_484477	52	.	3.60523	5.26053	2.29721	67
chr18	53059434	53059575	Micro_pvalue_1e-2_peak_484487	39	.	2.75837	3.97911	1.34190	69
chr18	53063739	53063815	Micro_pvalue_1e-2_peak_484489	38	.	2.73998	3.87719	1.32800	37
chr18	53082491	53082779	Micro_pvalue_1e-2_peak_484506	56	.	4.17676	5.67691	2.64093	243
chr18	53089788	53090393	Micro_pvalue_1e-2_peak_484509	56	.	4.41924	5.66894	2.63686	71
chr18	53110270	53110385	Micro_pvalue_1e-2_peak_484519	38	.	2.73998	3.87719	1.32800	56
chr18	53126279	53126399	Micro_pvalue_1e-2_peak_484534	39	.	2.75837	3.97911	1.34190	59
chr18	53137312	53137441	Micro_pvalue_1e-2_peak_484542	41	.	2.78099	4.11497	1.34190	63
chr18	53144871	53145019	Micro_pvalue_1e-2_peak_484544	87	.	5.84746	8.71442	5.21446	90
chr18	53165304	53165422	Micro_pvalue_1e-2_peak_484555	41	.	2.78099	4.11497	1.34190	58
chr18	53176926	53177180	Micro_pvalue_1e-2_peak_484560	41	.	3.30115	4.15062	1.37080	214
chr18	53177502	53177797	Micro_pvalue_1e-2_peak_484561	68	.	4.92207	6.89603	3.66136	43
chr18	53185707	53185810	Micro_pvalue_1e-2_peak_484565	39	.	2.75837	3.97911	1.34190	50
chr18	53189430	53189533	Micro_pvalue_1e-2_peak_484569	40	.	2.77701	4.09011	1.34190	50
chr18	53199164	53199465	Micro_pvalue_1e-2_peak_484578	41	.	2.78099	4.11497	1.34190	70
chr18	53224298	53224403	Micro_pvalue_1e-2_peak_484596	41	.	2.78099	4.11497	1.34190	51
chr18	53245067	53245204	Micro_pvalue_1e-2_peak_484611	39	.	2.75837	3.97911	1.34190	67
chr18	53253510	53253769	Micro_pvalue_1e-2_peak_484616	53	.	3.94789	5.30584	2.33948	212
chr18	53255161	53255844	Micro_pvalue_1e-2_peak_484618	52	.	3.92526	5.27036	2.30699	300
chr18	53256686	53257363	Micro_pvalue_1e-2_peak_484619a	223	.	10.23501	22.37137	16.89902	435
chr18	53256686	53257363	Micro_pvalue_1e-2_peak_484619b	109	.	6.29847	10.94686	7.14405	597
chr18	53271570	53271807	Micro_pvalue_1e-2_peak_484622	41	.	2.78099	4.11497	1.34190	64
chr18	53283260	53283436	Micro_pvalue_1e-2_peak_484632	41	.	2.78099	4.11497	1.34190	51
chr18	53320987	53321072	Micro_pvalue_1e-2_peak_484652	41	.	2.78099	4.11497	1.34190	41
chr18	53334138	53334228	Micro_pvalue_1e-2_peak_484659	41	.	2.78099	4.11497	1.34190	44
chr18	53346071	53346160	Micro_pvalue_1e-2_peak_484666	41	.	2.78099	4.11497	1.34190	43
chr18	53346798	53346929	Micro_pvalue_1e-2_peak_484667	41	.	2.78099	4.11497	1.34190	64
chr18	53446263	53446634	Micro_pvalue_1e-2_peak_484723	84	.	6.01443	8.49085	5.02469	74
chr18	53447522	53447914	Micro_pvalue_1e-2_peak_484724	60	.	4.67789	6.01958	2.91018	193
chr18	53528486	53528769	Micro_pvalue_1e-2_peak_484759	39	.	2.75837	3.97911	1.34190	210
chr18	53530452	53530574	Micro_pvalue_1e-2_peak_484760	39	.	2.75837	3.97911	1.34190	60
chr18	53543892	53544028	Micro_pvalue_1e-2_peak_484768	41	.	2.78099	4.11497	1.34190	67
chr18	53587171	53587834	Micro_pvalue_1e-2_peak_484792	41	.	2.78099	4.11497	1.34190	248
chr18	53615539	53615831	Micro_pvalue_1e-2_peak_484814	39	.	2.75837	3.97911	1.34190	62
chr18	53636329	53636463	Micro_pvalue_1e-2_peak_484825	41	.	2.78099	4.11497	1.34190	66
chr18	53664153	53665069	Micro_pvalue_1e-2_peak_484845	60	.	4.59207	6.05171	2.93922	479
chr18	53670567	53671014	Micro_pvalue_1e-2_peak_484848	52	.	3.60523	5.26053	2.29721	63
chr18	53687108	53687836	Micro_pvalue_1e-2_peak_484859	47	.	3.49040	4.77340	1.89581	213
chr18	53698322	53698396	Micro_pvalue_1e-2_peak_484870	40	.	2.77701	4.09011	1.34190	36
chr18	53710926	53711168	Micro_pvalue_1e-2_peak_484879	40	.	2.77701	4.09011	1.34190	193
chr18	53743250	53743372	Micro_pvalue_1e-2_peak_484902	41	.	2.78099	4.11497	1.34190	60
chr18	53751503	53751630	Micro_pvalue_1e-2_peak_484908	39	.	2.75837	3.97911	1.34190	62
chr18	53756631	53757162	Micro_pvalue_1e-2_peak_484909	118	.	7.47260	11.84525	7.92315	407
chr18	53762168	53762309	Micro_pvalue_1e-2_peak_484910	41	.	2.78099	4.11497	1.34190	69
chr18	53774856	53774988	Micro_pvalue_1e-2_peak_484916	41	.	2.78099	4.11497	1.34190	65
chr18	53782501	53782669	Micro_pvalue_1e-2_peak_484920	56	.	4.17676	5.67691	2.64093	57
chr18	53846294	53846518	Micro_pvalue_1e-2_peak_484965	41	.	2.78099	4.11497	1.34190	41
chr18	53851381	53851799	Micro_pvalue_1e-2_peak_484967	39	.	2.75837	3.97911	1.34190	68
chr18	53887823	53887956	Micro_pvalue_1e-2_peak_484992	41	.	2.78099	4.11497	1.34190	65
chr18	53888463	53888796	Micro_pvalue_1e-2_peak_484993	40	.	2.77701	4.09011	1.34190	170
chr18	53902069	53902254	Micro_pvalue_1e-2_peak_484999	45	.	3.42495	4.53818	1.69895	57
chr18	53902455	53902828	Micro_pvalue_1e-2_peak_485000	60	.	4.28119	6.01457	2.90648	36
chr18	53912322	53912449	Micro_pvalue_1e-2_peak_485005	41	.	2.78099	4.11497	1.34190	62
chr18	53925602	53925683	Micro_pvalue_1e-2_peak_485010	41	.	2.78099	4.11497	1.34190	39
chr18	53943903	53944065	Micro_pvalue_1e-2_peak_485019	70	.	4.53638	7.06887	3.80675	110
chr18	53956568	53956803	Micro_pvalue_1e-2_peak_485029	52	.	3.60523	5.26053	2.29721	172
chr18	53961732	53962048	Micro_pvalue_1e-2_peak_485030	78	.	5.20246	7.80107	4.42750	232
chr18	53974021	53974312	Micro_pvalue_1e-2_peak_485038	41	.	2.78099	4.11497	1.34190	249
chr18	53983699	53983772	Micro_pvalue_1e-2_peak_485043	43	.	3.38266	4.39837	1.58148	31
chr18	53988486	53989161	Micro_pvalue_1e-2_peak_485045a	63	.	4.69704	6.30170	3.15464	186
chr18	53988486	53989161	Micro_pvalue_1e-2_peak_485045b	63	.	4.72404	6.36848	3.21078	481
chr18	53997857	53997964	Micro_pvalue_1e-2_peak_485049	41	.	2.78099	4.11497	1.34190	52
chr18	53998268	53998348	Micro_pvalue_1e-2_peak_485050	41	.	2.78099	4.11497	1.34190	39
chr18	54025817	54026122	Micro_pvalue_1e-2_peak_485065	41	.	2.78099	4.11497	1.34190	253
chr18	54104184	54104847	Micro_pvalue_1e-2_peak_485122	41	.	2.78099	4.11497	1.34190	405
chr18	54115431	54115552	Micro_pvalue_1e-2_peak_485125	41	.	2.78099	4.11497	1.34190	59
chr18	54117977	54118068	Micro_pvalue_1e-2_peak_485127	41	.	2.78099	4.11497	1.34190	44
chr18	54135613	54135949	Micro_pvalue_1e-2_peak_485138	46	.	3.44649	4.61288	1.76317	254
chr18	54140880	54141000	Micro_pvalue_1e-2_peak_485139	39	.	2.75837	3.97911	1.34190	59
chr18	54157086	54157781	Micro_pvalue_1e-2_peak_485147	79	.	5.23560	7.92549	4.53714	277
chr18	54172900	54172979	Micro_pvalue_1e-2_peak_485160	39	.	2.75837	3.97911	1.34190	38
chr18	54213997	54214246	Micro_pvalue_1e-2_peak_485198	38	.	2.73998	3.87719	1.32800	39
chr18	54229910	54230062	Micro_pvalue_1e-2_peak_485204	89	.	6.19195	8.99500	5.45782	103
chr18	54232101	54232425	Micro_pvalue_1e-2_peak_485205	46	.	3.89560	4.66210	1.80527	254
chr18	54236306	54236996	Micro_pvalue_1e-2_peak_485206	121	.	7.70964	12.19668	8.22851	190
chr18	54243095	54243389	Micro_pvalue_1e-2_peak_485210	42	.	3.56761	4.20535	1.41998	71
chr18	54253855	54253994	Micro_pvalue_1e-2_peak_485213	41	.	2.78099	4.11497	1.34190	68
chr18	54290299	54290382	Micro_pvalue_1e-2_peak_485224	41	.	2.78099	4.11497	1.34190	40
chr18	54305446	54306074	Micro_pvalue_1e-2_peak_485229a	61	.	4.72398	6.10482	2.98771	179
chr18	54305446	54306074	Micro_pvalue_1e-2_peak_485229b	112	.	7.42340	11.28112	7.43482	445
chr18	54318194	54319017	Micro_pvalue_1e-2_peak_485233a	106	.	6.93642	10.61251	6.85348	287
chr18	54318194	54319017	Micro_pvalue_1e-2_peak_485233b	106	.	6.93642	10.61251	6.85348	521
chr18	54318194	54319017	Micro_pvalue_1e-2_peak_485233c	59	.	4.62428	5.97956	2.87831	768
chr18	54329552	54329653	Micro_pvalue_1e-2_peak_485236	38	.	2.73998	3.87719	1.32800	49
chr18	54329974	54330259	Micro_pvalue_1e-2_peak_485237	38	.	2.73998	3.87719	1.32800	46
chr18	54366977	54367116	Micro_pvalue_1e-2_peak_485256	41	.	2.78099	4.11497	1.34190	68
chr18	54403840	54403941	Micro_pvalue_1e-2_peak_485271	41	.	2.78099	4.11497	1.34190	49
chr18	54424256	54424584	Micro_pvalue_1e-2_peak_485283	65	.	4.41930	6.53368	3.35025	225
chr18	54429923	54430048	Micro_pvalue_1e-2_peak_485289	39	.	2.75837	3.97911	1.34190	61
chr18	54489061	54489159	Micro_pvalue_1e-2_peak_485318	41	.	2.78099	4.11497	1.34190	48
chr18	54492659	54492791	Micro_pvalue_1e-2_peak_485320	41	.	2.78099	4.11497	1.34190	65
chr18	54518964	54519288	Micro_pvalue_1e-2_peak_485336	84	.	5.37249	8.49611	5.02794	272
chr18	54531194	54531271	Micro_pvalue_1e-2_peak_485343	41	.	2.78099	4.11497	1.34190	37
chr18	54536513	54536783	Micro_pvalue_1e-2_peak_485345	69	.	4.50653	6.92169	3.67988	142
chr18	54546954	54547034	Micro_pvalue_1e-2_peak_485351	41	.	2.78099	4.11497	1.34190	39
chr18	54567964	54568129	Micro_pvalue_1e-2_peak_485364	41	.	2.78099	4.11497	1.34190	40
chr18	54581037	54581175	Micro_pvalue_1e-2_peak_485368	41	.	2.78099	4.11497	1.34190	68
chr18	54597006	54597388	Micro_pvalue_1e-2_peak_485375	41	.	2.78099	4.11497	1.34190	246
chr18	54649992	54650508	Micro_pvalue_1e-2_peak_485405	77	.	5.47988	7.70589	4.34515	224
chr18	54675011	54675119	Micro_pvalue_1e-2_peak_485415	61	.	4.30812	6.10846	2.98771	50
chr18	54675447	54675527	Micro_pvalue_1e-2_peak_485416	78	.	5.20246	7.80107	4.42750	40
chr18	54675760	54675833	Micro_pvalue_1e-2_peak_485417	46	.	3.46831	4.69117	1.82806	33
chr18	54746861	54746954	Micro_pvalue_1e-2_peak_485458	41	.	2.78099	4.11497	1.34190	45
chr18	54774542	54774640	Micro_pvalue_1e-2_peak_485478	41	.	2.78099	4.11497	1.34190	48
chr18	54798656	54798742	Micro_pvalue_1e-2_peak_485495	39	.	2.75837	3.97911	1.34190	42
chr18	54799145	54799251	Micro_pvalue_1e-2_peak_485496	38	.	2.73998	3.87719	1.32800	52
chr18	54877264	54877458	Micro_pvalue_1e-2_peak_485548	38	.	2.73998	3.87719	1.32800	66
chr18	54877769	54877906	Micro_pvalue_1e-2_peak_485549	38	.	2.73998	3.87719	1.32800	58
chr18	54880236	54880340	Micro_pvalue_1e-2_peak_485551	41	.	2.78099	4.11497	1.34190	51
chr18	54970000	54970118	Micro_pvalue_1e-2_peak_485595	40	.	2.77701	4.09011	1.34190	58
chr18	55003963	55004051	Micro_pvalue_1e-2_peak_485616	41	.	2.78099	4.11497	1.34190	43
chr18	55011934	55012214	Micro_pvalue_1e-2_peak_485621	41	.	2.78099	4.11497	1.34190	40
chr18	55020936	55021456	Micro_pvalue_1e-2_peak_485627	73	.	4.59728	7.39833	4.08766	447
chr18	55054484	55054633	Micro_pvalue_1e-2_peak_485640	44	.	3.40368	4.46677	1.63937	69
chr18	55065704	55065816	Micro_pvalue_1e-2_peak_485644	41	.	2.78099	4.11497	1.34190	55
chr18	55095185	55095346	Micro_pvalue_1e-2_peak_485659	50	.	3.95946	5.07586	2.14824	61
chr18	55102237	55102721	Micro_pvalue_1e-2_peak_485662	173	.	10.14778	17.38092	12.69560	324
chr18	55108625	55108788	Micro_pvalue_1e-2_peak_485663	38	.	2.73998	3.87719	1.32800	44
chr18	55113971	55114058	Micro_pvalue_1e-2_peak_485666	41	.	2.78099	4.11497	1.34190	42
chr18	55134097	55134359	Micro_pvalue_1e-2_peak_485678	41	.	2.78099	4.11497	1.34190	45
chr18	55142823	55143540	Micro_pvalue_1e-2_peak_485685	50	.	3.55840	5.04815	2.12477	156
chr18	55151059	55151176	Micro_pvalue_1e-2_peak_485689	41	.	2.78099	4.11497	1.34190	57
chr18	55151932	55152191	Micro_pvalue_1e-2_peak_485690	41	.	2.78099	4.11497	1.34190	54
chr18	55158289	55158599	Micro_pvalue_1e-2_peak_485693	58	.	3.70799	5.82249	2.74538	72
chr18	55190382	55191077	Micro_pvalue_1e-2_peak_485709a	81	.	5.84340	8.17739	4.75475	64
chr18	55190382	55191077	Micro_pvalue_1e-2_peak_485709b	270	.	14.21648	27.03364	20.79748	262
chr18	55190382	55191077	Micro_pvalue_1e-2_peak_485709c	134	.	8.40065	13.41579	9.28379	363
chr18	55200663	55201118	Micro_pvalue_1e-2_peak_485714	50	.	3.55840	5.04815	2.12477	210
chr18	55212211	55212783	Micro_pvalue_1e-2_peak_485719a	103	.	6.95410	10.31766	6.59873	183
chr18	55212211	55212783	Micro_pvalue_1e-2_peak_485719b	76	.	5.56328	7.64239	4.29166	461
chr18	55222312	55222811	Micro_pvalue_1e-2_peak_485721	64	.	4.39097	6.41891	3.25381	273
chr18	55229098	55229190	Micro_pvalue_1e-2_peak_485723	39	.	2.75837	3.97911	1.34190	45
chr18	55234630	55235574	Micro_pvalue_1e-2_peak_485724a	45	.	3.72273	4.52573	1.69249	126
chr18	55234630	55235574	Micro_pvalue_1e-2_peak_485724b	70	.	5.21182	7.08455	3.81833	542
chr18	55247790	55247892	Micro_pvalue_1e-2_peak_485728	40	.	3.51272	4.09787	1.34190	56
chr18	55248296	55248929	Micro_pvalue_1e-2_peak_485729	97	.	6.68271	9.79705	6.14651	374
chr18	55253661	55254210	Micro_pvalue_1e-2_peak_485730	161	.	9.64754	16.18011	11.67047	347
chr18	55288654	55289652	Micro_pvalue_1e-2_peak_485744a	205	.	11.04789	20.54806	15.37160	506
chr18	55288654	55289652	Micro_pvalue_1e-2_peak_485744b	138	.	8.28592	13.81622	9.63258	656
chr18	55288654	55289652	Micro_pvalue_1e-2_peak_485744c	89	.	6.07634	8.92777	5.39970	809
chr18	55296961	55298131	Micro_pvalue_1e-2_peak_485745a	52	.	4.21526	5.25383	2.29721	224
chr18	55296961	55298131	Micro_pvalue_1e-2_peak_485745b	149	.	9.18014	14.91234	10.58039	522
chr18	55355337	55355470	Micro_pvalue_1e-2_peak_485770	41	.	2.78099	4.11497	1.34190	65
chr18	55429519	55429631	Micro_pvalue_1e-2_peak_485800	41	.	2.78099	4.11497	1.34190	55
chr18	55434717	55434868	Micro_pvalue_1e-2_peak_485804	41	.	2.78099	4.11497	1.34190	87
chr18	55470353	55470519	Micro_pvalue_1e-2_peak_485824	39	.	2.75837	3.97911	1.34190	48
chr18	55473819	55473893	Micro_pvalue_1e-2_peak_485828	41	.	2.78099	4.11497	1.34190	36
chr18	55479066	55479186	Micro_pvalue_1e-2_peak_485830	41	.	2.78099	4.11497	1.34190	59
chr18	55491157	55491285	Micro_pvalue_1e-2_peak_485835	41	.	2.78099	4.11497	1.34190	63
chr18	55499032	55499126	Micro_pvalue_1e-2_peak_485840	41	.	2.78099	4.11497	1.34190	46
chr18	55501030	55501297	Micro_pvalue_1e-2_peak_485841	38	.	2.73998	3.87719	1.32800	216
chr18	55505282	55505472	Micro_pvalue_1e-2_peak_485843	41	.	2.78099	4.11497	1.34190	140
chr18	55549216	55549365	Micro_pvalue_1e-2_peak_485865	53	.	3.62911	5.37785	2.39720	49
chr18	55569261	55569506	Micro_pvalue_1e-2_peak_485873	40	.	2.77701	4.09011	1.34190	66
chr18	55573162	55573291	Micro_pvalue_1e-2_peak_485877	41	.	2.78099	4.11497	1.34190	63
chr18	55580610	55580697	Micro_pvalue_1e-2_peak_485881	40	.	2.77701	4.09011	1.34190	42
chr18	55583278	55583529	Micro_pvalue_1e-2_peak_485883	57	.	3.70268	5.78921	2.73426	70
chr18	55626461	55626916	Micro_pvalue_1e-2_peak_485903	69	.	4.50653	6.92169	3.67988	291
chr18	55632588	55632682	Micro_pvalue_1e-2_peak_485905	41	.	2.78099	4.11497	1.34190	46
chr18	55643066	55643575	Micro_pvalue_1e-2_peak_485910	50	.	3.95946	5.07586	2.14824	230
chr18	55644844	55645015	Micro_pvalue_1e-2_peak_485912	49	.	3.89196	4.90993	2.01143	128
chr18	55659205	55659462	Micro_pvalue_1e-2_peak_485921	41	.	2.78099	4.11497	1.34190	65
chr18	55660481	55660994	Micro_pvalue_1e-2_peak_485922	41	.	2.78099	4.11497	1.34190	259
chr18	55672984	55673074	Micro_pvalue_1e-2_peak_485927	41	.	2.78099	4.11497	1.34190	44
chr18	55682055	55682143	Micro_pvalue_1e-2_peak_485929	39	.	3.45949	3.99620	1.34190	52
chr18	55682369	55682705	Micro_pvalue_1e-2_peak_485930	207	.	11.76226	20.70650	15.50588	170
chr18	55705306	55705662	Micro_pvalue_1e-2_peak_485940	40	.	3.26184	4.03980	1.34190	172
chr18	55710706	55711764	Micro_pvalue_1e-2_peak_485941a	113	.	6.78181	11.35728	7.49799	281
chr18	55710706	55711764	Micro_pvalue_1e-2_peak_485941b	109	.	6.52344	10.93809	7.13788	727
chr18	55710706	55711764	Micro_pvalue_1e-2_peak_485941c	87	.	5.60031	8.75235	5.24710	814
chr18	55710706	55711764	Micro_pvalue_1e-2_peak_485941d	58	.	4.28100	5.82663	2.74703	1013
chr18	55725934	55726166	Micro_pvalue_1e-2_peak_485944	41	.	2.78099	4.11497	1.34190	70
chr18	55742212	55742305	Micro_pvalue_1e-2_peak_485954	41	.	2.78099	4.11497	1.34190	45
chr18	55771476	55771560	Micro_pvalue_1e-2_peak_485972	41	.	2.78099	4.11497	1.34190	41
chr18	55776483	55776605	Micro_pvalue_1e-2_peak_485976	41	.	2.78099	4.11497	1.34190	60
chr18	55781643	55781748	Micro_pvalue_1e-2_peak_485981	39	.	2.75837	3.97911	1.34190	51
chr18	55816104	55816696	Micro_pvalue_1e-2_peak_486011	41	.	2.78099	4.11497	1.34190	194
chr18	55856294	55856436	Micro_pvalue_1e-2_peak_486036	41	.	2.78099	4.11497	1.34190	70
chr18	55862461	55862731	Micro_pvalue_1e-2_peak_486041	100	.	6.22720	10.09315	6.40449	198
chr18	55887690	55887783	Micro_pvalue_1e-2_peak_486054	39	.	2.75837	3.97911	1.34190	45
chr18	55890154	55890271	Micro_pvalue_1e-2_peak_486058	53	.	3.62911	5.37785	2.39720	51
chr18	55910454	55910590	Micro_pvalue_1e-2_peak_486073	41	.	2.78099	4.11497	1.34190	67
chr18	55934381	55934503	Micro_pvalue_1e-2_peak_486087	41	.	2.78099	4.11497	1.34190	60
chr18	55971689	55971820	Micro_pvalue_1e-2_peak_486104	41	.	2.78099	4.11497	1.34190	64
chr18	55983043	55983228	Micro_pvalue_1e-2_peak_486108	48	.	3.84823	4.80658	1.92462	41
chr18	56016119	56016197	Micro_pvalue_1e-2_peak_486127	41	.	2.78099	4.11497	1.34190	38
chr18	56023229	56023377	Micro_pvalue_1e-2_peak_486132	41	.	2.78099	4.11497	1.34190	37
chr18	56029274	56029871	Micro_pvalue_1e-2_peak_486136	55	.	3.65330	5.50407	2.50095	339
chr18	56062123	56062240	Micro_pvalue_1e-2_peak_486152	41	.	2.78099	4.11497	1.34190	57
chr18	56106122	56106233	Micro_pvalue_1e-2_peak_486174	41	.	2.78099	4.11497	1.34190	54
chr18	56106921	56106999	Micro_pvalue_1e-2_peak_486175	41	.	2.78099	4.11497	1.34190	38
chr18	56123926	56124418	Micro_pvalue_1e-2_peak_486185	97	.	6.14736	9.76055	6.11563	275
chr18	56129148	56129233	Micro_pvalue_1e-2_peak_486189	41	.	2.78099	4.11497	1.34190	41
chr18	56143821	56144236	Micro_pvalue_1e-2_peak_486199	49	.	3.53544	4.95138	2.04458	191
chr18	56152674	56152761	Micro_pvalue_1e-2_peak_486208	41	.	2.78099	4.11497	1.34190	42
chr18	56160960	56161790	Micro_pvalue_1e-2_peak_486213	51	.	3.58166	5.15094	2.20887	122
chr18	56168415	56168810	Micro_pvalue_1e-2_peak_486216	47	.	3.49040	4.77340	1.89581	105
chr18	56179162	56179655	Micro_pvalue_1e-2_peak_486224	69	.	4.50653	6.92169	3.67988	430
chr18	56189786	56189907	Micro_pvalue_1e-2_peak_486232	38	.	2.73998	3.87719	1.32800	59
chr18	56197225	56197298	Micro_pvalue_1e-2_peak_486235	40	.	3.28138	4.09424	1.34190	37
chr18	56202530	56202749	Micro_pvalue_1e-2_peak_486237	51	.	4.17246	5.17088	2.22647	160
chr18	56203810	56204173	Micro_pvalue_1e-2_peak_486238a	78	.	5.67859	7.87088	4.48783	162
chr18	56203810	56204173	Micro_pvalue_1e-2_peak_486238b	106	.	7.09824	10.60580	6.84821	238
chr18	56209386	56209730	Micro_pvalue_1e-2_peak_486239	62	.	4.67035	6.23671	3.09762	271
chr18	56210156	56210287	Micro_pvalue_1e-2_peak_486240	62	.	4.67035	6.23671	3.09762	68
chr18	56232406	56232479	Micro_pvalue_1e-2_peak_486251	40	.	3.28138	4.09424	1.34190	33
chr18	56233983	56234097	Micro_pvalue_1e-2_peak_486252	52	.	4.02933	5.25693	2.29721	59
chr18	56251443	56251752	Micro_pvalue_1e-2_peak_486258	41	.	2.78099	4.11497	1.34190	237
chr18	56252240	56252371	Micro_pvalue_1e-2_peak_486259	41	.	2.78099	4.11497	1.34190	64
chr18	56264719	56264845	Micro_pvalue_1e-2_peak_486266	41	.	2.78099	4.11497	1.34190	62
chr18	56305437	56306238	Micro_pvalue_1e-2_peak_486292	77	.	5.47988	7.70589	4.34515	578
chr18	56325479	56325560	Micro_pvalue_1e-2_peak_486305	42	.	3.34141	4.26972	1.47265	61
chr18	56338200	56339347	Micro_pvalue_1e-2_peak_486310a	160	.	8.90208	16.05613	11.56431	99
chr18	56338200	56339347	Micro_pvalue_1e-2_peak_486310b	160	.	8.87005	16.00349	11.52289	473
chr18	56349307	56350260	Micro_pvalue_1e-2_peak_486313	40	.	2.77701	4.09011	1.34190	407
chr18	56384826	56384953	Micro_pvalue_1e-2_peak_486335	41	.	2.78099	4.11497	1.34190	62
chr18	56421857	56422424	Micro_pvalue_1e-2_peak_486357a	82	.	5.87122	8.22773	4.79397	81
chr18	56421857	56422424	Micro_pvalue_1e-2_peak_486357b	108	.	7.17594	10.81983	7.03493	291
chr18	56421857	56422424	Micro_pvalue_1e-2_peak_486357c	180	.	10.48768	18.00478	13.22220	405
chr18	56431568	56431836	Micro_pvalue_1e-2_peak_486359	50	.	3.93670	5.01899	2.10319	202
chr18	56435660	56435986	Micro_pvalue_1e-2_peak_486360	41	.	3.30115	4.15062	1.37080	190
chr18	56448577	56448701	Micro_pvalue_1e-2_peak_486365	50	.	3.55840	5.04815	2.12477	53
chr18	56448881	56449320	Micro_pvalue_1e-2_peak_486366	66	.	4.44800	6.65517	3.45382	143
chr18	56467958	56468151	Micro_pvalue_1e-2_peak_486378	56	.	3.67782	5.64059	2.61239	61
chr18	56469905	56470013	Micro_pvalue_1e-2_peak_486380	39	.	2.75837	3.97911	1.34190	53
chr18	56505543	56506077	Micro_pvalue_1e-2_peak_486399	41	.	2.78099	4.11497	1.34190	249
chr18	56512185	56512267	Micro_pvalue_1e-2_peak_486402	56	.	4.17676	5.67691	2.64093	42
chr18	56514637	56515054	Micro_pvalue_1e-2_peak_486403	54	.	4.10172	5.45601	2.46250	253
chr18	56530423	56531326	Micro_pvalue_1e-2_peak_486408	60	.	4.64387	6.01169	2.90648	833
chr18	56531667	56532285	Micro_pvalue_1e-2_peak_486409	39	.	3.49773	3.99458	1.34190	454
chr18	56554806	56555172	Micro_pvalue_1e-2_peak_486416a	74	.	5.35742	7.41268	4.09992	51
chr18	56554806	56555172	Micro_pvalue_1e-2_peak_486416b	165	.	9.94949	16.59239	12.02552	260
chr18	56587383	56587497	Micro_pvalue_1e-2_peak_486432	40	.	2.77701	4.09011	1.34190	56
chr18	56595611	56595757	Micro_pvalue_1e-2_peak_486439	52	.	3.60523	5.26053	2.29721	52
chr18	56596635	56596752	Micro_pvalue_1e-2_peak_486440	40	.	2.77701	4.09011	1.34190	57
chr18	56604479	56604852	Micro_pvalue_1e-2_peak_486443	47	.	3.49040	4.77340	1.89581	254
chr18	56642362	56643243	Micro_pvalue_1e-2_peak_486466	64	.	4.39097	6.41891	3.25381	445
chr18	56652252	56652384	Micro_pvalue_1e-2_peak_486471	41	.	2.78099	4.11497	1.34190	65
chr18	56722860	56723127	Micro_pvalue_1e-2_peak_486522	41	.	2.78099	4.11497	1.34190	216
chr18	56737592	56737957	Micro_pvalue_1e-2_peak_486533	69	.	4.50653	6.92169	3.67988	259
chr18	56745961	56746317	Micro_pvalue_1e-2_peak_486536	68	.	4.92207	6.89603	3.66136	54
chr18	56748180	56748526	Micro_pvalue_1e-2_peak_486538	44	.	3.70261	4.48264	1.65248	279
chr18	56751506	56751864	Micro_pvalue_1e-2_peak_486539	59	.	4.54133	5.93590	2.83866	117
chr18	56754276	56754354	Micro_pvalue_1e-2_peak_486541	38	.	3.20461	3.88688	1.33520	44
chr18	56776581	56776734	Micro_pvalue_1e-2_peak_486553	41	.	2.78099	4.11497	1.34190	48
chr18	56806630	56807383	Micro_pvalue_1e-2_peak_486560a	134	.	8.26690	13.44645	9.31014	138
chr18	56806630	56807383	Micro_pvalue_1e-2_peak_486560b	188	.	10.58326	18.87371	13.96042	444
chr18	56813437	56813512	Micro_pvalue_1e-2_peak_486562	40	.	2.77701	4.09011	1.34190	36
chr18	56814820	56814919	Micro_pvalue_1e-2_peak_486563	41	.	2.78099	4.11497	1.34190	48
chr18	56889162	56889289	Micro_pvalue_1e-2_peak_486599	41	.	2.78099	4.11497	1.34190	62
chr18	56916447	56916679	Micro_pvalue_1e-2_peak_486606	41	.	2.78099	4.11497	1.34190	185
chr18	56939703	56939904	Micro_pvalue_1e-2_peak_486617	46	.	3.44649	4.61288	1.76317	60
chr18	56968682	56968801	Micro_pvalue_1e-2_peak_486634	41	.	2.78099	4.11497	1.34190	58
chr18	56975877	56976269	Micro_pvalue_1e-2_peak_486641	53	.	3.62911	5.37785	2.39720	63
chr18	57026115	57026878	Micro_pvalue_1e-2_peak_486658a	70	.	5.18045	7.03815	3.78271	216
chr18	57026115	57026878	Micro_pvalue_1e-2_peak_486658b	273	.	13.87283	27.37714	21.09406	493
chr18	57026115	57026878	Micro_pvalue_1e-2_peak_486658c	144	.	8.67052	14.46347	10.19347	610
chr18	57035754	57035896	Micro_pvalue_1e-2_peak_486660	41	.	2.78099	4.11497	1.34190	70
chr18	57059110	57059205	Micro_pvalue_1e-2_peak_486669	41	.	2.78099	4.11497	1.34190	46
chr18	57069552	57070250	Micro_pvalue_1e-2_peak_486676	38	.	2.73998	3.87719	1.32800	433
chr18	57078072	57078210	Micro_pvalue_1e-2_peak_486678	41	.	2.78099	4.11497	1.34190	68
chr18	57124020	57124200	Micro_pvalue_1e-2_peak_486701	56	.	3.67782	5.64059	2.61239	72
chr18	57143601	57143988	Micro_pvalue_1e-2_peak_486711	41	.	2.78099	4.11497	1.34190	346
chr18	57161375	57161653	Micro_pvalue_1e-2_peak_486724	57	.	3.70268	5.78921	2.73426	69
chr18	57174261	57174388	Micro_pvalue_1e-2_peak_486734	39	.	2.75837	3.97911	1.34190	62
chr18	57186076	57186207	Micro_pvalue_1e-2_peak_486743	39	.	2.75837	3.97911	1.34190	64
chr18	57196328	57196446	Micro_pvalue_1e-2_peak_486751	41	.	2.78099	4.11497	1.34190	58
chr18	57198839	57198953	Micro_pvalue_1e-2_peak_486752	39	.	2.75837	3.97911	1.34190	56
chr18	57201516	57201652	Micro_pvalue_1e-2_peak_486754	41	.	2.78099	4.11497	1.34190	67
chr18	57203643	57203992	Micro_pvalue_1e-2_peak_486755	57	.	3.70268	5.78921	2.73426	47
chr18	57209083	57209471	Micro_pvalue_1e-2_peak_486757	38	.	2.73998	3.87719	1.32800	236
chr18	57215019	57215367	Micro_pvalue_1e-2_peak_486758	72	.	5.04286	7.25809	3.96696	70
chr18	57282289	57282417	Micro_pvalue_1e-2_peak_486798	40	.	2.77701	4.09011	1.34190	63
chr18	57283218	57283340	Micro_pvalue_1e-2_peak_486799	39	.	2.75837	3.97911	1.34190	60
chr18	57289426	57289524	Micro_pvalue_1e-2_peak_486807	39	.	2.75837	3.97911	1.34190	48
chr18	57314109	57314202	Micro_pvalue_1e-2_peak_486820	41	.	2.78099	4.11497	1.34190	45
chr18	57317096	57317174	Micro_pvalue_1e-2_peak_486821	41	.	2.78099	4.11497	1.34190	38
chr18	57383105	57383424	Micro_pvalue_1e-2_peak_486864	38	.	2.73998	3.87719	1.32800	47
chr18	57385516	57385649	Micro_pvalue_1e-2_peak_486866	40	.	2.77701	4.09011	1.34190	65
chr18	57403883	57404103	Micro_pvalue_1e-2_peak_486882	40	.	2.77701	4.09011	1.34190	66
chr18	57434176	57434297	Micro_pvalue_1e-2_peak_486898	51	.	3.58166	5.15094	2.20887	70
chr18	57450113	57450361	Micro_pvalue_1e-2_peak_486909	39	.	2.75837	3.97911	1.34190	57
chr18	57450569	57450670	Micro_pvalue_1e-2_peak_486910	39	.	2.75837	3.97911	1.34190	49
chr18	57453542	57453656	Micro_pvalue_1e-2_peak_486911	39	.	2.75837	3.97911	1.34190	56
chr18	57469410	57469582	Micro_pvalue_1e-2_peak_486919	41	.	2.78099	4.11497	1.34190	47
chr18	57489247	57489379	Micro_pvalue_1e-2_peak_486933	38	.	2.73998	3.87719	1.32800	65
chr18	57490833	57491122	Micro_pvalue_1e-2_peak_486935	40	.	2.77701	4.09011	1.34190	247
chr18	57493416	57493559	Micro_pvalue_1e-2_peak_486936	40	.	2.77701	4.09011	1.34190	70
chr18	57499034	57499150	Micro_pvalue_1e-2_peak_486939	41	.	2.78099	4.11497	1.34190	57
chr18	57504909	57505133	Micro_pvalue_1e-2_peak_486944	39	.	2.75837	3.97911	1.34190	67
chr18	57544421	57544960	Micro_pvalue_1e-2_peak_486979	60	.	4.70083	6.06186	2.94789	513
chr18	57549381	57549840	Micro_pvalue_1e-2_peak_486980	87	.	6.16481	8.77517	5.26741	309
chr18	57553002	57553230	Micro_pvalue_1e-2_peak_486981	45	.	3.74308	4.56981	1.72720	200
chr18	57566663	57567508	Micro_pvalue_1e-2_peak_486987b	66	.	4.91213	6.60171	3.40998	294
chr18	57566663	57567508	Micro_pvalue_1e-2_peak_486987c	189	.	10.37005	18.94377	14.01756	489
chr18	57566663	57567508	Micro_pvalue_1e-2_peak_486987d	110	.	7.03920	11.07391	7.25673	633
chr18	57567818	57567906	Micro_pvalue_1e-2_peak_486988	45	.	3.77542	4.50442	1.67379	46
chr18	57594764	57594909	Micro_pvalue_1e-2_peak_487002	45	.	3.42495	4.53818	1.69895	87
chr18	57608808	57608902	Micro_pvalue_1e-2_peak_487008	41	.	2.78099	4.11497	1.34190	46
chr18	57620788	57620915	Micro_pvalue_1e-2_peak_487022	39	.	2.75837	3.97911	1.34190	62
chr18	57663047	57663159	Micro_pvalue_1e-2_peak_487045	40	.	2.77701	4.09011	1.34190	55
chr18	57694538	57694979	Micro_pvalue_1e-2_peak_487062	41	.	2.78099	4.11497	1.34190	330
chr18	57716662	57716804	Micro_pvalue_1e-2_peak_487075	41	.	2.78099	4.11497	1.34190	70
chr18	57741528	57741612	Micro_pvalue_1e-2_peak_487088	41	.	2.78099	4.11497	1.34190	41
chr18	57748657	57748777	Micro_pvalue_1e-2_peak_487092	41	.	2.78099	4.11497	1.34190	59
chr18	57762964	57763039	Micro_pvalue_1e-2_peak_487100	39	.	2.75837	3.97911	1.34190	36
chr18	57785169	57785381	Micro_pvalue_1e-2_peak_487120	38	.	2.73998	3.87719	1.32800	147
chr18	57790195	57790662	Micro_pvalue_1e-2_peak_487126	38	.	2.73998	3.87719	1.32800	417
chr18	57863740	57864035	Micro_pvalue_1e-2_peak_487179	39	.	2.75837	3.97911	1.34190	72
chr18	57872269	57872381	Micro_pvalue_1e-2_peak_487189	39	.	2.75837	3.97911	1.34190	55
chr18	57880148	57880242	Micro_pvalue_1e-2_peak_487195	41	.	2.78099	4.11497	1.34190	46
chr18	57882682	57882771	Micro_pvalue_1e-2_peak_487196	41	.	2.78099	4.11497	1.34190	43
chr18	57894280	57894385	Micro_pvalue_1e-2_peak_487205	41	.	2.78099	4.11497	1.34190	51
chr18	57895821	57896131	Micro_pvalue_1e-2_peak_487206	41	.	2.78099	4.11497	1.34190	265
chr18	57914452	57914586	Micro_pvalue_1e-2_peak_487219	38	.	2.73998	3.87719	1.32800	66
chr18	57915611	57915689	Micro_pvalue_1e-2_peak_487221	41	.	2.78099	4.11497	1.34190	38
chr18	57942617	57942748	Micro_pvalue_1e-2_peak_487238	41	.	2.78099	4.11497	1.34190	64
chr18	58030811	58030905	Micro_pvalue_1e-2_peak_487320	38	.	2.73998	3.87719	1.32800	46
chr18	58036694	58036817	Micro_pvalue_1e-2_peak_487324	38	.	2.73998	3.87719	1.32800	60
chr18	58039970	58040106	Micro_pvalue_1e-2_peak_487327	70	.	4.53638	7.06887	3.80675	64
chr18	58053916	58054043	Micro_pvalue_1e-2_peak_487338	38	.	2.73998	3.87719	1.32800	62
chr18	58058176	58058266	Micro_pvalue_1e-2_peak_487341	39	.	2.75837	3.97911	1.34190	44
chr18	58082456	58082728	Micro_pvalue_1e-2_peak_487364	39	.	2.75837	3.97911	1.34190	233
chr18	58092392	58093038	Micro_pvalue_1e-2_peak_487371	38	.	2.73998	3.87719	1.32800	249
chr18	58100895	58101020	Micro_pvalue_1e-2_peak_487376	41	.	2.78099	4.11497	1.34190	61
chr18	58135074	58135347	Micro_pvalue_1e-2_peak_487405	41	.	2.78099	4.11497	1.34190	55
chr18	58163706	58163830	Micro_pvalue_1e-2_peak_487429	51	.	3.58166	5.15094	2.20887	64
chr18	58185754	58185829	Micro_pvalue_1e-2_peak_487449	41	.	2.78099	4.11497	1.34190	36
chr18	58234228	58234390	Micro_pvalue_1e-2_peak_487483	39	.	2.75837	3.97911	1.34190	119
chr18	58240372	58240506	Micro_pvalue_1e-2_peak_487488	41	.	2.78099	4.11497	1.34190	66
chr18	58241217	58241319	Micro_pvalue_1e-2_peak_487489	41	.	2.78099	4.11497	1.34190	50
chr18	58252814	58253064	Micro_pvalue_1e-2_peak_487496	41	.	2.78099	4.11497	1.34190	185
chr18	58260317	58260431	Micro_pvalue_1e-2_peak_487499	40	.	2.77701	4.09011	1.34190	56
chr18	58262905	58263332	Micro_pvalue_1e-2_peak_487501	41	.	2.78099	4.11497	1.34190	56
chr18	58264957	58265068	Micro_pvalue_1e-2_peak_487502	39	.	2.75837	3.97911	1.34190	54
chr18	58302112	58302253	Micro_pvalue_1e-2_peak_487535	40	.	2.77701	4.09011	1.34190	69
chr18	58308145	58308602	Micro_pvalue_1e-2_peak_487540	56	.	3.67782	5.64059	2.61239	155
chr18	58323722	58323795	Micro_pvalue_1e-2_peak_487551	46	.	3.46831	4.69117	1.82806	32
chr18	58378962	58379059	Micro_pvalue_1e-2_peak_487603	39	.	2.75837	3.97911	1.34190	47
chr18	58398666	58398972	Micro_pvalue_1e-2_peak_487623	39	.	2.75837	3.97911	1.34190	58
chr18	58406469	58406843	Micro_pvalue_1e-2_peak_487628	41	.	2.78099	4.11497	1.34190	155
chr18	58415201	58415425	Micro_pvalue_1e-2_peak_487633	40	.	2.77701	4.09011	1.34190	63
chr18	58421749	58422044	Micro_pvalue_1e-2_peak_487638	38	.	2.73998	3.87719	1.32800	242
chr18	58440795	58440909	Micro_pvalue_1e-2_peak_487654	41	.	2.78099	4.11497	1.34190	56
chr18	58449781	58449855	Micro_pvalue_1e-2_peak_487662	40	.	2.77701	4.09011	1.34190	36
chr18	58504200	58504283	Micro_pvalue_1e-2_peak_487709	39	.	2.75837	3.97911	1.34190	40
chr18	58528074	58528173	Micro_pvalue_1e-2_peak_487738	40	.	2.77701	4.09011	1.34190	48
chr18	58530932	58531076	Micro_pvalue_1e-2_peak_487740	41	.	2.78099	4.11497	1.34190	71
chr18	58543375	58543540	Micro_pvalue_1e-2_peak_487747	39	.	2.75837	3.97911	1.34190	46
chr18	58547560	58547646	Micro_pvalue_1e-2_peak_487750	38	.	2.73998	3.87719	1.32800	42
chr18	58568128	58568209	Micro_pvalue_1e-2_peak_487770	38	.	2.73998	3.87719	1.32800	39
chr18	58572426	58572671	Micro_pvalue_1e-2_peak_487773	40	.	2.77701	4.09011	1.34190	46
chr18	58574385	58574492	Micro_pvalue_1e-2_peak_487775	39	.	2.75837	3.97911	1.34190	52
chr18	58598797	58598928	Micro_pvalue_1e-2_peak_487796	41	.	2.78099	4.11497	1.34190	64
chr18	58605207	58605459	Micro_pvalue_1e-2_peak_487802	38	.	2.73998	3.87719	1.32800	55
chr18	58609453	58609746	Micro_pvalue_1e-2_peak_487805	41	.	2.78099	4.11497	1.34190	240
chr18	58622267	58622528	Micro_pvalue_1e-2_peak_487814	38	.	2.73998	3.87719	1.32800	192
chr18	58622708	58622958	Micro_pvalue_1e-2_peak_487815	38	.	2.73998	3.87719	1.32800	182
chr18	58646751	58647073	Micro_pvalue_1e-2_peak_487835	41	.	2.78099	4.11497	1.34190	50
chr18	58659285	58659609	Micro_pvalue_1e-2_peak_487846	39	.	2.75837	3.97911	1.34190	67
chr18	58730748	58730948	Micro_pvalue_1e-2_peak_487915	50	.	3.55840	5.04815	2.12477	130
chr18	58771489	58771574	Micro_pvalue_1e-2_peak_487945	40	.	2.77701	4.09011	1.34190	41
chr18	58780896	58781175	Micro_pvalue_1e-2_peak_487951	41	.	2.78099	4.11497	1.34190	210
chr18	58839197	58839304	Micro_pvalue_1e-2_peak_488004	41	.	2.78099	4.11497	1.34190	52
chr18	58857418	58857496	Micro_pvalue_1e-2_peak_488018	41	.	2.78099	4.11497	1.34190	38
chr18	58876568	58876704	Micro_pvalue_1e-2_peak_488033	41	.	2.78099	4.11497	1.34190	67
chr18	58878498	58878607	Micro_pvalue_1e-2_peak_488035	41	.	2.78099	4.11497	1.34190	53
chr18	58892052	58892170	Micro_pvalue_1e-2_peak_488041	58	.	3.70799	5.82249	2.74538	63
chr18	58910255	58910396	Micro_pvalue_1e-2_peak_488056	39	.	2.75837	3.97911	1.34190	69
chr18	58938655	58938922	Micro_pvalue_1e-2_peak_488084	39	.	2.75837	3.97911	1.34190	50
chr18	58939992	58940070	Micro_pvalue_1e-2_peak_488087	38	.	2.73998	3.87719	1.32800	38
chr18	58947462	58947592	Micro_pvalue_1e-2_peak_488094	38	.	2.73998	3.87719	1.32800	64
chr18	58989681	58989854	Micro_pvalue_1e-2_peak_488126	57	.	3.70268	5.78921	2.73426	124
chr18	59001904	59001977	Micro_pvalue_1e-2_peak_488133	38	.	3.18598	3.83903	1.31144	37
chr18	59034421	59034526	Micro_pvalue_1e-2_peak_488153	39	.	2.75837	3.97911	1.34190	51
chr18	59110486	59110562	Micro_pvalue_1e-2_peak_488208	41	.	2.78099	4.11497	1.34190	37
chr18	59123206	59123341	Micro_pvalue_1e-2_peak_488215	40	.	2.77701	4.09011	1.34190	66
chr18	59123699	59123981	Micro_pvalue_1e-2_peak_488216	40	.	2.77701	4.09011	1.34190	177
chr18	59127234	59127531	Micro_pvalue_1e-2_peak_488218	38	.	2.73998	3.87719	1.32800	228
chr18	59134389	59134494	Micro_pvalue_1e-2_peak_488223	41	.	2.78099	4.11497	1.34190	51
chr18	59158607	59158852	Micro_pvalue_1e-2_peak_488238	41	.	2.78099	4.11497	1.34190	206
chr18	59206345	59206487	Micro_pvalue_1e-2_peak_488261	41	.	2.78099	4.11497	1.34190	70
chr18	59245963	59246354	Micro_pvalue_1e-2_peak_488294	39	.	2.75837	3.97911	1.34190	349
chr18	59274000	59274102	Micro_pvalue_1e-2_peak_488317	41	.	2.78099	4.11497	1.34190	50
chr18	59281973	59282074	Micro_pvalue_1e-2_peak_488324	41	.	2.78099	4.11497	1.34190	49
chr18	59303446	59303700	Micro_pvalue_1e-2_peak_488337	41	.	2.78099	4.11497	1.34190	186
chr18	59348898	59349036	Micro_pvalue_1e-2_peak_488369	41	.	2.78099	4.11497	1.34190	68
chr18	59399395	59399473	Micro_pvalue_1e-2_peak_488405	39	.	2.75837	3.97911	1.34190	38
chr18	59446587	59446672	Micro_pvalue_1e-2_peak_488436	58	.	3.70799	5.82249	2.74538	43
chr18	59452351	59452431	Micro_pvalue_1e-2_peak_488441	40	.	2.77701	4.09011	1.34190	39
chr18	59465971	59466091	Micro_pvalue_1e-2_peak_488453	41	.	2.78099	4.11497	1.34190	59
chr18	59535009	59535098	Micro_pvalue_1e-2_peak_488502	41	.	2.78099	4.11497	1.34190	43
chr18	59543015	59543103	Micro_pvalue_1e-2_peak_488507	41	.	2.78099	4.11497	1.34190	43
chr18	59561556	59561806	Micro_pvalue_1e-2_peak_488517	87	.	5.84746	8.71442	5.21446	189
chr18	59580406	59580752	Micro_pvalue_1e-2_peak_488527	38	.	2.73998	3.87719	1.32800	284
chr18	59589265	59589370	Micro_pvalue_1e-2_peak_488537	38	.	2.73998	3.87719	1.32800	51
chr18	59596359	59596458	Micro_pvalue_1e-2_peak_488543	41	.	2.78099	4.11497	1.34190	48
chr18	59647387	59647506	Micro_pvalue_1e-2_peak_488590	39	.	2.75837	3.97911	1.34190	58
chr18	59651350	59651479	Micro_pvalue_1e-2_peak_488593	38	.	2.73998	3.87719	1.32800	63
chr18	59660534	59661019	Micro_pvalue_1e-2_peak_488599	41	.	2.78099	4.11497	1.34190	41
chr18	59674993	59675402	Micro_pvalue_1e-2_peak_488608	40	.	2.77701	4.09011	1.34190	147
chr18	59694880	59694979	Micro_pvalue_1e-2_peak_488622	41	.	2.78099	4.11497	1.34190	48
chr18	59697664	59697743	Micro_pvalue_1e-2_peak_488624	38	.	2.73998	3.87719	1.32800	38
chr18	59704683	59704980	Micro_pvalue_1e-2_peak_488633	38	.	2.73998	3.87719	1.32800	48
chr18	59730792	59730908	Micro_pvalue_1e-2_peak_488644	41	.	2.78099	4.11497	1.34190	57
chr18	59768594	59768726	Micro_pvalue_1e-2_peak_488664	41	.	2.78099	4.11497	1.34190	65
chr18	59798757	59798882	Micro_pvalue_1e-2_peak_488678	41	.	2.78099	4.11497	1.34190	61
chr18	59807569	59807768	Micro_pvalue_1e-2_peak_488681	41	.	2.78099	4.11497	1.34190	151
chr18	59838401	59838544	Micro_pvalue_1e-2_peak_488701	39	.	2.75837	3.97911	1.34190	70
chr18	59853701	59854824	Micro_pvalue_1e-2_peak_488710a	48	.	3.97908	4.82686	1.94436	401
chr18	59853701	59854824	Micro_pvalue_1e-2_peak_488710b	168	.	9.66348	16.89606	12.28169	662
chr18	59853701	59854824	Micro_pvalue_1e-2_peak_488710c	155	.	9.09504	15.54485	11.12677	793
chr18	59860554	59860634	Micro_pvalue_1e-2_peak_488712	41	.	2.78099	4.11497	1.34190	39
chr18	59879346	59879471	Micro_pvalue_1e-2_peak_488726	41	.	2.78099	4.11497	1.34190	61
chr18	59914258	59914543	Micro_pvalue_1e-2_peak_488734	40	.	2.77701	4.09011	1.34190	242
chr18	59925537	59926260	Micro_pvalue_1e-2_peak_488741	58	.	4.51637	5.88004	2.79227	326
chr18	59926499	59926672	Micro_pvalue_1e-2_peak_488742	46	.	3.76364	4.61492	1.76317	42
chr18	59932175	59932518	Micro_pvalue_1e-2_peak_488744	67	.	4.47708	6.78418	3.56434	279
chr18	59940881	59941015	Micro_pvalue_1e-2_peak_488748	41	.	2.78099	4.11497	1.34190	66
chr18	59941275	59941391	Micro_pvalue_1e-2_peak_488749	41	.	2.78099	4.11497	1.34190	57
chr18	59948084	59948383	Micro_pvalue_1e-2_peak_488751	96	.	6.44693	9.64370	6.01289	157
chr18	59955373	59956219	Micro_pvalue_1e-2_peak_488753a	57	.	4.54486	5.77904	2.73059	234
chr18	59955373	59956219	Micro_pvalue_1e-2_peak_488753b	69	.	5.21887	6.99745	3.74590	661
chr18	59955373	59956219	Micro_pvalue_1e-2_peak_488753c	108	.	7.17594	10.81983	7.03493	789
chr18	59991852	59991975	Micro_pvalue_1e-2_peak_488767	41	.	3.58938	4.14312	1.36696	53
chr18	59992205	59992706	Micro_pvalue_1e-2_peak_488768a	120	.	7.64346	12.08369	8.13133	295
chr18	59992205	59992706	Micro_pvalue_1e-2_peak_488768b	83	.	5.85446	8.33761	4.89016	421
chr18	59993135	59993464	Micro_pvalue_1e-2_peak_488769	50	.	4.11571	5.04824	2.12477	262
chr18	59998779	59999654	Micro_pvalue_1e-2_peak_488770a	81	.	5.81583	8.12776	4.70873	56
chr18	59998779	59999654	Micro_pvalue_1e-2_peak_488770b	69	.	5.16963	6.90914	3.67118	357
chr18	59998779	59999654	Micro_pvalue_1e-2_peak_488770c	105	.	7.00905	10.51782	6.77272	651
chr18	60006512	60006739	Micro_pvalue_1e-2_peak_488771	99	.	6.56276	9.96641	6.29415	94
chr18	60021065	60021872	Micro_pvalue_1e-2_peak_488778	40	.	2.77701	4.09011	1.34190	266
chr18	60036735	60037013	Micro_pvalue_1e-2_peak_488785	39	.	2.75837	3.97911	1.34190	70
chr18	60037950	60038024	Micro_pvalue_1e-2_peak_488786	39	.	2.75837	3.97911	1.34190	36
chr18	60041233	60041366	Micro_pvalue_1e-2_peak_488789	41	.	2.78099	4.11497	1.34190	65
chr18	60053615	60053874	Micro_pvalue_1e-2_peak_488794	53	.	3.62911	5.37785	2.39720	39
chr18	60092669	60093235	Micro_pvalue_1e-2_peak_488825	52	.	3.60523	5.26053	2.29721	475
chr18	60103666	60104130	Micro_pvalue_1e-2_peak_488827	107	.	6.80735	10.72482	6.95200	355
chr18	60119256	60119367	Micro_pvalue_1e-2_peak_488837	38	.	2.73998	3.87719	1.32800	54
chr18	60135693	60135824	Micro_pvalue_1e-2_peak_488847	41	.	2.78099	4.11497	1.34190	64
chr18	60157954	60158068	Micro_pvalue_1e-2_peak_488857	41	.	2.78099	4.11497	1.34190	56
chr18	60166357	60166900	Micro_pvalue_1e-2_peak_488861	88	.	6.14326	8.82881	5.31540	476
chr18	60167069	60167444	Micro_pvalue_1e-2_peak_488862	43	.	3.68596	4.30275	1.50252	346
chr18	60170829	60171343	Micro_pvalue_1e-2_peak_488863	58	.	4.56647	5.88525	2.79691	355
chr18	60173625	60173879	Micro_pvalue_1e-2_peak_488864	72	.	5.34616	7.22996	3.94242	40
chr18	60189907	60190693	Micro_pvalue_1e-2_peak_488866a	150	.	7.19283	15.00567	10.65982	209
chr18	60189907	60190693	Micro_pvalue_1e-2_peak_488866b	119	.	6.21199	11.97436	8.03531	326
chr18	60189907	60190693	Micro_pvalue_1e-2_peak_488866c	57	.	3.91402	5.72212	2.68253	613
chr18	60189907	60190693	Micro_pvalue_1e-2_peak_488866d	73	.	4.55551	7.34388	4.04244	713
chr18	60191656	60192125	Micro_pvalue_1e-2_peak_488867	49	.	3.57085	4.92355	2.02483	423
chr18	60193566	60194119	Micro_pvalue_1e-2_peak_488868b	81	.	4.85783	8.16772	4.74720	508
chr18	60212455	60212721	Micro_pvalue_1e-2_peak_488871	88	.	5.88334	8.82639	5.31418	114
chr18	60219499	60219618	Micro_pvalue_1e-2_peak_488874	41	.	2.78099	4.11497	1.34190	58
chr18	60227237	60227373	Micro_pvalue_1e-2_peak_488878	41	.	2.78099	4.11497	1.34190	67
chr18	60233575	60233868	Micro_pvalue_1e-2_peak_488882	70	.	4.53638	7.06887	3.80675	68
chr18	60243792	60244410	Micro_pvalue_1e-2_peak_488887	152	.	9.28793	15.21271	10.83892	540
chr18	60250630	60251021	Micro_pvalue_1e-2_peak_488888	46	.	3.76364	4.61492	1.76317	202
chr18	60251555	60251830	Micro_pvalue_1e-2_peak_488889	58	.	4.51637	5.88004	2.79227	217
chr18	60263729	60263829	Micro_pvalue_1e-2_peak_488895	41	.	2.78099	4.11497	1.34190	49
chr18	60264054	60264144	Micro_pvalue_1e-2_peak_488896	41	.	2.78099	4.11497	1.34190	44
chr18	60281768	60282056	Micro_pvalue_1e-2_peak_488907	98	.	6.70092	9.87487	6.21395	73
chr18	60308207	60308340	Micro_pvalue_1e-2_peak_488923	41	.	2.78099	4.11497	1.34190	65
chr18	60310676	60310787	Micro_pvalue_1e-2_peak_488924	41	.	2.78099	4.11497	1.34190	54
chr18	60317799	60318042	Micro_pvalue_1e-2_peak_488930	40	.	2.77701	4.09011	1.34190	39
chr18	60333234	60333363	Micro_pvalue_1e-2_peak_488937	41	.	2.78099	4.11497	1.34190	63
chr18	60357333	60357827	Micro_pvalue_1e-2_peak_488950	40	.	2.77701	4.09011	1.34190	53
chr18	60358039	60358119	Micro_pvalue_1e-2_peak_488951	41	.	2.78099	4.11497	1.34190	39
chr18	60369693	60370019	Micro_pvalue_1e-2_peak_488958	56	.	3.67782	5.64059	2.61239	60
chr18	60371172	60371381	Micro_pvalue_1e-2_peak_488960	39	.	2.75837	3.97911	1.34190	144
chr18	60382075	60382946	Micro_pvalue_1e-2_peak_488963a	145	.	7.72358	14.56367	10.27977	252
chr18	60382075	60382946	Micro_pvalue_1e-2_peak_488963b	123	.	6.89012	12.32074	8.33607	548
chr18	60382075	60382946	Micro_pvalue_1e-2_peak_488963c	179	.	8.91663	17.99604	13.21842	637
chr18	60383189	60383290	Micro_pvalue_1e-2_peak_488964	54	.	4.05301	5.47045	2.47687	52
chr18	60449274	60449406	Micro_pvalue_1e-2_peak_489011	38	.	2.73998	3.87719	1.32800	65
chr18	60460620	60460720	Micro_pvalue_1e-2_peak_489020	58	.	3.70799	5.82249	2.74538	49
chr18	60474670	60474773	Micro_pvalue_1e-2_peak_489023	41	.	2.78099	4.11497	1.34190	50
chr18	60476850	60476973	Micro_pvalue_1e-2_peak_489026	39	.	2.75837	3.97911	1.34190	60
chr18	60482237	60483019	Micro_pvalue_1e-2_peak_489027a	56	.	4.39560	5.61900	2.59937	153
chr18	60482237	60483019	Micro_pvalue_1e-2_peak_489027b	96	.	6.59341	9.64155	6.01289	566
chr18	60495892	60496434	Micro_pvalue_1e-2_peak_489032	47	.	3.49040	4.77340	1.89581	491
chr18	60505967	60506284	Micro_pvalue_1e-2_peak_489037	41	.	2.78099	4.11497	1.34190	121
chr18	60536313	60537204	Micro_pvalue_1e-2_peak_489061	50	.	3.55840	5.04815	2.12477	559
chr18	60556481	60556601	Micro_pvalue_1e-2_peak_489073	39	.	2.75837	3.97911	1.34190	59
chr18	60562561	60562683	Micro_pvalue_1e-2_peak_489080	41	.	2.78099	4.11497	1.34190	60
chr18	60587073	60587148	Micro_pvalue_1e-2_peak_489094	41	.	2.78099	4.11497	1.34190	36
chr18	60606304	60607061	Micro_pvalue_1e-2_peak_489102	65	.	4.94315	6.52570	3.34657	504
chr18	60617648	60618247	Micro_pvalue_1e-2_peak_489104a	80	.	5.76826	8.05376	4.64668	69
chr18	60617648	60618247	Micro_pvalue_1e-2_peak_489104b	93	.	6.45532	9.35211	5.76323	455
chr18	60625391	60625502	Micro_pvalue_1e-2_peak_489108	40	.	2.77701	4.09011	1.34190	54
chr18	60630821	60631113	Micro_pvalue_1e-2_peak_489110	40	.	2.77701	4.09011	1.34190	61
chr18	60644766	60644870	Micro_pvalue_1e-2_peak_489125	62	.	4.33539	6.20685	3.07126	54
chr18	60680028	60680147	Micro_pvalue_1e-2_peak_489144	41	.	2.78099	4.11497	1.34190	58
chr18	60692485	60692670	Micro_pvalue_1e-2_peak_489153	58	.	3.70799	5.82249	2.74538	72
chr18	60717629	60717714	Micro_pvalue_1e-2_peak_489165	38	.	2.73998	3.87719	1.32800	41
chr18	60718275	60718416	Micro_pvalue_1e-2_peak_489167	38	.	2.73998	3.87719	1.32800	69
chr18	60733093	60733221	Micro_pvalue_1e-2_peak_489181	41	.	2.78099	4.11497	1.34190	63
chr18	60742087	60742622	Micro_pvalue_1e-2_peak_489185a	79	.	5.73806	7.99162	4.59294	255
chr18	60742087	60742622	Micro_pvalue_1e-2_peak_489185b	79	.	5.73806	7.99162	4.59294	479
chr18	60745817	60745932	Micro_pvalue_1e-2_peak_489186	43	.	3.64352	4.35885	1.54874	58
chr18	60746275	60746802	Micro_pvalue_1e-2_peak_489187	68	.	5.10093	6.84728	3.61752	443
chr18	60755762	60755942	Micro_pvalue_1e-2_peak_489189	39	.	2.75837	3.97911	1.34190	51
chr18	60779589	60779715	Micro_pvalue_1e-2_peak_489209	40	.	2.77701	4.09011	1.34190	62
chr18	60787016	60787101	Micro_pvalue_1e-2_peak_489218	58	.	3.70799	5.82249	2.74538	43
chr18	60792485	60793159	Micro_pvalue_1e-2_peak_489221	49	.	3.53544	4.95138	2.04458	248
chr18	60805383	60805766	Micro_pvalue_1e-2_peak_489224	91	.	6.34236	9.17744	5.61456	244
chr18	60810014	60810849	Micro_pvalue_1e-2_peak_489226	57	.	4.54486	5.77904	2.73059	415
chr18	60822486	60822640	Micro_pvalue_1e-2_peak_489229	41	.	3.30115	4.15062	1.37080	39
chr18	60822814	60822918	Micro_pvalue_1e-2_peak_489230	69	.	4.95172	6.98166	3.73149	53
chr18	60823248	60823321	Micro_pvalue_1e-2_peak_489231	40	.	3.28138	4.09424	1.34190	36
chr18	60829634	60829876	Micro_pvalue_1e-2_peak_489235	62	.	4.33539	6.20685	3.07126	202
chr18	60851365	60851859	Micro_pvalue_1e-2_peak_489249	48	.	3.51278	4.85998	1.96767	200
chr18	60865141	60865233	Micro_pvalue_1e-2_peak_489257	41	.	3.30115	4.15062	1.37080	46
chr18	60891069	60891362	Micro_pvalue_1e-2_peak_489274	49	.	3.53544	4.95138	2.04458	47
chr18	60903606	60904674	Micro_pvalue_1e-2_peak_489282a	111	.	7.27405	11.18776	7.35264	244
chr18	60903606	60904674	Micro_pvalue_1e-2_peak_489282b	111	.	7.27405	11.18776	7.35264	373
chr18	60916913	60917297	Micro_pvalue_1e-2_peak_489286	106	.	7.09824	10.60580	6.84821	319
chr18	60920164	60920238	Micro_pvalue_1e-2_peak_489287	59	.	4.65518	5.97795	2.87724	46
chr18	60922615	60922988	Micro_pvalue_1e-2_peak_489288	45	.	3.72273	4.52573	1.69249	46
chr18	60929598	60929835	Micro_pvalue_1e-2_peak_489290	65	.	4.41930	6.53368	3.35025	169
chr18	60938995	60939395	Micro_pvalue_1e-2_peak_489295	121	.	7.78392	12.12817	8.16868	239
chr18	60957619	60957703	Micro_pvalue_1e-2_peak_489305	46	.	3.46831	4.69117	1.82806	35
chr18	60971368	60971441	Micro_pvalue_1e-2_peak_489311	40	.	3.28138	4.09424	1.34190	29
chr18	60987001	60988181	Micro_pvalue_1e-2_peak_489314a	98	.	6.29296	9.86317	6.20562	393
chr18	60987001	60988181	Micro_pvalue_1e-2_peak_489314b	100	.	6.40615	10.04527	6.36385	682
chr18	61034059	61035064	Micro_pvalue_1e-2_peak_489335a	66	.	4.80677	6.64865	3.45325	240
chr18	61034059	61035064	Micro_pvalue_1e-2_peak_489335b	181	.	9.61354	18.16076	13.36218	472
chr18	61034059	61035064	Micro_pvalue_1e-2_peak_489335c	109	.	6.72948	10.90713	7.11020	813
chr18	61089371	61090240	Micro_pvalue_1e-2_peak_489361a	101	.	6.81875	10.18116	6.48110	363
chr18	61089371	61090240	Micro_pvalue_1e-2_peak_489361b	169	.	9.91818	16.96937	12.34578	507
chr18	61106104	61106365	Micro_pvalue_1e-2_peak_489367	41	.	2.78099	4.11497	1.34190	191
chr18	61122501	61122640	Micro_pvalue_1e-2_peak_489378	41	.	2.78099	4.11497	1.34190	68
chr18	61154098	61154305	Micro_pvalue_1e-2_peak_489393	41	.	2.78099	4.11497	1.34190	162
chr18	61163184	61163312	Micro_pvalue_1e-2_peak_489401	41	.	2.78099	4.11497	1.34190	63
chr18	61220158	61220640	Micro_pvalue_1e-2_peak_489428	57	.	3.70268	5.78921	2.73426	345
chr18	61229378	61229861	Micro_pvalue_1e-2_peak_489432	41	.	2.78099	4.11497	1.34190	416
chr18	61239959	61240069	Micro_pvalue_1e-2_peak_489437	41	.	2.78099	4.11497	1.34190	54
chr18	61300420	61300495	Micro_pvalue_1e-2_peak_489477	41	.	2.78099	4.11497	1.34190	36
chr18	61323930	61324008	Micro_pvalue_1e-2_peak_489484	41	.	2.78099	4.11497	1.34190	38
chr18	61355637	61355801	Micro_pvalue_1e-2_peak_489503	39	.	2.75837	3.97911	1.34190	50
chr18	61378279	61378366	Micro_pvalue_1e-2_peak_489525	40	.	2.77701	4.09011	1.34190	42
chr18	61390234	61390359	Micro_pvalue_1e-2_peak_489532	41	.	2.78099	4.11497	1.34190	61
chr18	61394122	61394259	Micro_pvalue_1e-2_peak_489534	41	.	2.78099	4.11497	1.34190	67
chr18	61433189	61433441	Micro_pvalue_1e-2_peak_489564	41	.	2.78099	4.11497	1.34190	51
chr18	61441086	61441178	Micro_pvalue_1e-2_peak_489567	40	.	2.77701	4.09011	1.34190	45
chr18	61441737	61441833	Micro_pvalue_1e-2_peak_489568	39	.	2.75837	3.97911	1.34190	47
chr18	61445990	61446130	Micro_pvalue_1e-2_peak_489572	39	.	2.75837	3.97911	1.34190	69
chr18	61455477	61455552	Micro_pvalue_1e-2_peak_489578	41	.	2.78099	4.11497	1.34190	36
chr18	61458617	61458758	Micro_pvalue_1e-2_peak_489581	41	.	2.78099	4.11497	1.34190	69
chr18	61474832	61475128	Micro_pvalue_1e-2_peak_489588	41	.	2.78099	4.11497	1.34190	44
chr18	61487762	61487898	Micro_pvalue_1e-2_peak_489593	41	.	2.78099	4.11497	1.34190	67
chr18	61518620	61518982	Micro_pvalue_1e-2_peak_489610	39	.	2.75837	3.97911	1.34190	215
chr18	61588271	61588536	Micro_pvalue_1e-2_peak_489652	41	.	2.78099	4.11497	1.34190	64
chr18	61603300	61603645	Micro_pvalue_1e-2_peak_489655	90	.	5.95643	9.06419	5.51800	272
chr18	61604050	61604274	Micro_pvalue_1e-2_peak_489656	44	.	3.40368	4.46677	1.63937	35
chr18	61616493	61616621	Micro_pvalue_1e-2_peak_489660	58	.	3.70799	5.82249	2.74538	64
chr18	61628760	61628968	Micro_pvalue_1e-2_peak_489665	39	.	3.22347	3.93622	1.34190	141
chr18	61630889	61631378	Micro_pvalue_1e-2_peak_489666	63	.	4.72404	6.36848	3.21078	242
chr18	61637284	61638030	Micro_pvalue_1e-2_peak_489667a	77	.	5.62993	7.79885	4.42750	59
chr18	61637284	61638030	Micro_pvalue_1e-2_peak_489667b	83	.	5.85446	8.33761	4.89016	488
chr18	61637284	61638030	Micro_pvalue_1e-2_peak_489667c	105	.	6.87837	10.51513	6.77140	618
chr18	61642402	61643209	Micro_pvalue_1e-2_peak_489668	74	.	5.45256	7.42938	4.11409	727
chr18	61646867	61646956	Micro_pvalue_1e-2_peak_489669	53	.	4.25894	5.33988	2.36784	44
chr18	61670080	61670192	Micro_pvalue_1e-2_peak_489681	41	.	2.78099	4.11497	1.34190	55
chr18	61690069	61690199	Micro_pvalue_1e-2_peak_489689	41	.	2.78099	4.11497	1.34190	64
chr18	61702929	61703014	Micro_pvalue_1e-2_peak_489695	41	.	2.78099	4.11497	1.34190	41
chr18	61749528	61749622	Micro_pvalue_1e-2_peak_489729	38	.	2.73998	3.87719	1.32800	46
chr18	61787364	61787480	Micro_pvalue_1e-2_peak_489756	41	.	2.78099	4.11497	1.34190	57
chr18	61800040	61800113	Micro_pvalue_1e-2_peak_489760	42	.	3.34141	4.26972	1.47265	48
chr18	61802087	61802391	Micro_pvalue_1e-2_peak_489761	69	.	4.95172	6.98166	3.73149	187
chr18	61818028	61818169	Micro_pvalue_1e-2_peak_489768	41	.	2.78099	4.11497	1.34190	69
chr18	61847246	61847324	Micro_pvalue_1e-2_peak_489786	41	.	2.78099	4.11497	1.34190	38
chr18	61852350	61852436	Micro_pvalue_1e-2_peak_489789	40	.	2.77701	4.09011	1.34190	42
chr18	61862314	61862584	Micro_pvalue_1e-2_peak_489797	41	.	2.78099	4.11497	1.34190	213
chr18	61907647	61907768	Micro_pvalue_1e-2_peak_489830	41	.	2.78099	4.11497	1.34190	59
chr18	61938812	61938933	Micro_pvalue_1e-2_peak_489853	41	.	2.78099	4.11497	1.34190	59
chr18	61949483	61949582	Micro_pvalue_1e-2_peak_489863	40	.	2.77701	4.09011	1.34190	48
chr18	61951482	61951567	Micro_pvalue_1e-2_peak_489864	41	.	2.78099	4.11497	1.34190	41
chr18	61959967	61960051	Micro_pvalue_1e-2_peak_489868	41	.	2.78099	4.11497	1.34190	41
chr18	61966921	61967227	Micro_pvalue_1e-2_peak_489872	39	.	2.75837	3.97911	1.34190	254
chr18	61973586	61973664	Micro_pvalue_1e-2_peak_489879	38	.	2.73998	3.87719	1.32800	38
chr18	61978592	61978687	Micro_pvalue_1e-2_peak_489882	41	.	2.78099	4.11497	1.34190	46
chr18	61986533	61986669	Micro_pvalue_1e-2_peak_489887	41	.	2.78099	4.11497	1.34190	67
chr18	62033742	62033846	Micro_pvalue_1e-2_peak_489936	40	.	2.77701	4.09011	1.34190	51
chr18	62042579	62042715	Micro_pvalue_1e-2_peak_489941	41	.	2.78099	4.11497	1.34190	67
chr18	62045078	62045354	Micro_pvalue_1e-2_peak_489944	41	.	2.78099	4.11497	1.34190	236
chr18	62071498	62071846	Micro_pvalue_1e-2_peak_489958	122	.	7.61099	12.27967	8.30173	67
chr18	62073287	62073360	Micro_pvalue_1e-2_peak_489959	43	.	3.36191	4.33276	1.52534	43
chr18	62116366	62116449	Micro_pvalue_1e-2_peak_489992	41	.	2.78099	4.11497	1.34190	40
chr18	62135932	62136164	Micro_pvalue_1e-2_peak_490001	40	.	2.77701	4.09011	1.34190	38
chr18	62168466	62168551	Micro_pvalue_1e-2_peak_490018	41	.	2.78099	4.11497	1.34190	41
chr18	62179447	62179763	Micro_pvalue_1e-2_peak_490024	41	.	2.78099	4.11497	1.34190	50
chr18	62185648	62185898	Micro_pvalue_1e-2_peak_490027	41	.	2.78099	4.11497	1.34190	56
chr18	62202684	62202817	Micro_pvalue_1e-2_peak_490044	38	.	2.73998	3.87719	1.32800	65
chr18	62214760	62215061	Micro_pvalue_1e-2_peak_490049	41	.	2.78099	4.11497	1.34190	237
chr18	62229244	62229339	Micro_pvalue_1e-2_peak_490055	41	.	2.78099	4.11497	1.34190	46
chr18	62233771	62234049	Micro_pvalue_1e-2_peak_490058	41	.	2.78099	4.11497	1.34190	239
chr18	62262861	62263003	Micro_pvalue_1e-2_peak_490079	38	.	2.73998	3.87719	1.32800	70
chr18	62264905	62265004	Micro_pvalue_1e-2_peak_490080	38	.	2.73998	3.87719	1.32800	48
chr18	62265690	62265829	Micro_pvalue_1e-2_peak_490081	39	.	2.75837	3.97911	1.34190	68
chr18	62269315	62269423	Micro_pvalue_1e-2_peak_490084	38	.	2.73998	3.87719	1.32800	53
chr18	62305482	62305565	Micro_pvalue_1e-2_peak_490114	40	.	2.77701	4.09011	1.34190	40
chr18	62305725	62305866	Micro_pvalue_1e-2_peak_490115	40	.	2.77701	4.09011	1.34190	69
chr18	62306952	62307038	Micro_pvalue_1e-2_peak_490116	40	.	2.77701	4.09011	1.34190	42
chr18	62312349	62312427	Micro_pvalue_1e-2_peak_490119	41	.	2.78099	4.11497	1.34190	38
chr18	62319122	62319217	Micro_pvalue_1e-2_peak_490121	40	.	2.77701	4.09011	1.34190	46
chr18	62356145	62356376	Micro_pvalue_1e-2_peak_490148	41	.	2.78099	4.11497	1.34190	186
chr18	62374424	62374658	Micro_pvalue_1e-2_peak_490157	41	.	2.78099	4.11497	1.34190	164
chr18	62380502	62380892	Micro_pvalue_1e-2_peak_490158	105	.	6.76533	10.58580	6.83089	235
chr18	62408834	62408976	Micro_pvalue_1e-2_peak_490180	39	.	2.75837	3.97911	1.34190	70
chr18	62420674	62420777	Micro_pvalue_1e-2_peak_490187	39	.	2.75837	3.97911	1.34190	50
chr18	62423648	62423868	Micro_pvalue_1e-2_peak_490190	38	.	2.73998	3.87719	1.32800	153
chr18	62461464	62461601	Micro_pvalue_1e-2_peak_490212	41	.	2.78099	4.11497	1.34190	67
chr18	62509773	62509851	Micro_pvalue_1e-2_peak_490245	41	.	2.78099	4.11497	1.34190	38
chr18	62543061	62543169	Micro_pvalue_1e-2_peak_490269	41	.	2.78099	4.11497	1.34190	53
chr18	62590823	62591087	Micro_pvalue_1e-2_peak_490312	41	.	2.78099	4.11497	1.34190	220
chr18	62602610	62602700	Micro_pvalue_1e-2_peak_490318	41	.	2.78099	4.11497	1.34190	44
chr18	62613479	62613563	Micro_pvalue_1e-2_peak_490326	40	.	2.77701	4.09011	1.34190	41
chr18	62656017	62656350	Micro_pvalue_1e-2_peak_490348	39	.	2.75837	3.97911	1.34190	72
chr18	62683829	62684204	Micro_pvalue_1e-2_peak_490370	38	.	2.73998	3.87719	1.32800	279
chr18	62689509	62689586	Micro_pvalue_1e-2_peak_490376	39	.	2.75837	3.97911	1.34190	37
chr18	62725168	62725617	Micro_pvalue_1e-2_peak_490401	51	.	3.58166	5.15094	2.20887	65
chr18	62734931	62735272	Micro_pvalue_1e-2_peak_490412	40	.	2.77701	4.09011	1.34190	270
chr18	62759857	62760109	Micro_pvalue_1e-2_peak_490424	41	.	2.78099	4.11497	1.34190	209
chr18	62767571	62767713	Micro_pvalue_1e-2_peak_490428	40	.	2.77701	4.09011	1.34190	70
chr18	62771590	62771720	Micro_pvalue_1e-2_peak_490434	38	.	2.73998	3.87719	1.32800	64
chr18	62787245	62787343	Micro_pvalue_1e-2_peak_490443	41	.	2.78099	4.11497	1.34190	48
chr18	62822322	62822423	Micro_pvalue_1e-2_peak_490473	53	.	3.62911	5.37785	2.39720	51
chr18	62837080	62837182	Micro_pvalue_1e-2_peak_490481	39	.	2.75837	3.97911	1.34190	50
chr18	62847604	62847736	Micro_pvalue_1e-2_peak_490493	38	.	2.73998	3.87719	1.32800	65
chr18	62904620	62904919	Micro_pvalue_1e-2_peak_490533	41	.	2.78099	4.11497	1.34190	236
chr18	62956689	62957015	Micro_pvalue_1e-2_peak_490568	38	.	2.73998	3.87719	1.32800	259
chr18	62997335	62997441	Micro_pvalue_1e-2_peak_490593	41	.	2.78099	4.11497	1.34190	52
chr18	63006722	63007012	Micro_pvalue_1e-2_peak_490599	41	.	2.78099	4.11497	1.34190	65
chr18	63014832	63015359	Micro_pvalue_1e-2_peak_490604	56	.	3.67782	5.64059	2.61239	64
chr18	63022488	63022717	Micro_pvalue_1e-2_peak_490610	39	.	2.75837	3.97911	1.34190	65
chr18	63025087	63025365	Micro_pvalue_1e-2_peak_490612	40	.	2.77701	4.09011	1.34190	235
chr18	63049332	63049408	Micro_pvalue_1e-2_peak_490627	41	.	2.78099	4.11497	1.34190	37
chr18	63070866	63070971	Micro_pvalue_1e-2_peak_490645	41	.	2.78099	4.11497	1.34190	51
chr18	63124968	63125106	Micro_pvalue_1e-2_peak_490687	38	.	2.73998	3.87719	1.32800	68
chr18	63159964	63160041	Micro_pvalue_1e-2_peak_490718	41	.	2.78099	4.11497	1.34190	37
chr18	63171123	63171217	Micro_pvalue_1e-2_peak_490724	41	.	2.78099	4.11497	1.34190	46
chr18	63180653	63180793	Micro_pvalue_1e-2_peak_490731	40	.	2.77701	4.09011	1.34190	69
chr18	63187491	63187599	Micro_pvalue_1e-2_peak_490738	40	.	2.77701	4.09011	1.34190	53
chr18	63219915	63220273	Micro_pvalue_1e-2_peak_490765	57	.	3.70268	5.78921	2.73426	300
chr18	63255207	63255319	Micro_pvalue_1e-2_peak_490800	56	.	3.67782	5.64059	2.61239	49
chr18	63270265	63270346	Micro_pvalue_1e-2_peak_490812	41	.	2.78099	4.11497	1.34190	39
chr18	63301418	63301677	Micro_pvalue_1e-2_peak_490834	41	.	2.78099	4.11497	1.34190	53
chr18	63306829	63307182	Micro_pvalue_1e-2_peak_490836	41	.	2.78099	4.11497	1.34190	315
chr18	63352213	63352349	Micro_pvalue_1e-2_peak_490875	39	.	2.75837	3.97911	1.34190	67
chr18	63366230	63366308	Micro_pvalue_1e-2_peak_490889	40	.	2.77701	4.09011	1.34190	38
chr18	63377023	63377106	Micro_pvalue_1e-2_peak_490902	38	.	2.73998	3.87719	1.32800	40
chr18	63412038	63412175	Micro_pvalue_1e-2_peak_490923	40	.	2.77701	4.09011	1.34190	67
chr18	63417798	63418025	Micro_pvalue_1e-2_peak_490927	48	.	3.51278	4.85998	1.96767	172
chr18	63451443	63451963	Micro_pvalue_1e-2_peak_490947	41	.	2.78099	4.11497	1.34190	67
chr18	63460441	63460538	Micro_pvalue_1e-2_peak_490953	41	.	2.78099	4.11497	1.34190	47
chr18	63520877	63520977	Micro_pvalue_1e-2_peak_491003	40	.	2.77701	4.09011	1.34190	49
chr18	63529931	63530179	Micro_pvalue_1e-2_peak_491009	38	.	2.73998	3.87719	1.32800	59
chr18	63564241	63564757	Micro_pvalue_1e-2_peak_491035	41	.	2.78099	4.11497	1.34190	55
chr18	63567107	63567190	Micro_pvalue_1e-2_peak_491038	41	.	2.78099	4.11497	1.34190	40
chr18	63580163	63580244	Micro_pvalue_1e-2_peak_491048	39	.	2.75837	3.97911	1.34190	39
chr18	63589901	63590154	Micro_pvalue_1e-2_peak_491054	41	.	2.78099	4.11497	1.34190	56
chr18	63623025	63623376	Micro_pvalue_1e-2_peak_491074	40	.	2.77701	4.09011	1.34190	68
chr18	63635203	63635301	Micro_pvalue_1e-2_peak_491088	41	.	2.78099	4.11497	1.34190	48
chr18	63643647	63643934	Micro_pvalue_1e-2_peak_491092	41	.	2.78099	4.11497	1.34190	55
chr18	63672577	63672670	Micro_pvalue_1e-2_peak_491114	41	.	2.78099	4.11497	1.34190	45
chr18	63676335	63676559	Micro_pvalue_1e-2_peak_491116	39	.	2.75837	3.97911	1.34190	55
chr18	63690487	63690740	Micro_pvalue_1e-2_peak_491128	41	.	2.78099	4.11497	1.34190	195
chr18	63700742	63700827	Micro_pvalue_1e-2_peak_491135	38	.	2.73998	3.87719	1.32800	41
chr18	63709827	63709920	Micro_pvalue_1e-2_peak_491140	41	.	2.78099	4.11497	1.34190	45
chr18	63733032	63733144	Micro_pvalue_1e-2_peak_491154	39	.	2.75837	3.97911	1.34190	55
chr18	63745660	63745804	Micro_pvalue_1e-2_peak_491167	38	.	2.73998	3.87719	1.32800	71
chr18	63759158	63759340	Micro_pvalue_1e-2_peak_491176	41	.	2.78099	4.11497	1.34190	57
chr18	63783398	63783481	Micro_pvalue_1e-2_peak_491185	41	.	2.78099	4.11497	1.34190	40
chr18	63818585	63818700	Micro_pvalue_1e-2_peak_491199	41	.	2.78099	4.11497	1.34190	56
chr18	63842355	63842701	Micro_pvalue_1e-2_peak_491215	41	.	2.78099	4.11497	1.34190	63
chr18	63856078	63856220	Micro_pvalue_1e-2_peak_491223	39	.	2.75837	3.97911	1.34190	70
chr18	63857472	63857650	Micro_pvalue_1e-2_peak_491225	38	.	2.73998	3.87719	1.32800	134
chr18	63864035	63864115	Micro_pvalue_1e-2_peak_491231	41	.	2.78099	4.11497	1.34190	39
chr18	63894294	63894405	Micro_pvalue_1e-2_peak_491244	38	.	2.73998	3.87719	1.32800	54
chr18	63906107	63906353	Micro_pvalue_1e-2_peak_491253	41	.	2.78099	4.11497	1.34190	195
chr18	63963353	63963834	Micro_pvalue_1e-2_peak_491298	40	.	2.77701	4.09011	1.34190	435
chr18	63971825	63972074	Micro_pvalue_1e-2_peak_491307	38	.	2.73998	3.87719	1.32800	194
chr18	63998228	63998333	Micro_pvalue_1e-2_peak_491332	41	.	2.78099	4.11497	1.34190	51
chr18	64010645	64010726	Micro_pvalue_1e-2_peak_491340	40	.	2.77701	4.09011	1.34190	39
chr18	64036189	64036307	Micro_pvalue_1e-2_peak_491362	40	.	2.77701	4.09011	1.34190	58
chr18	64054615	64054732	Micro_pvalue_1e-2_peak_491378	47	.	3.49040	4.77340	1.89581	51
chr18	64069439	64069689	Micro_pvalue_1e-2_peak_491392	38	.	2.73998	3.87719	1.32800	212
chr18	64086976	64087096	Micro_pvalue_1e-2_peak_491406	39	.	2.75837	3.97911	1.34190	59
chr18	64141370	64141501	Micro_pvalue_1e-2_peak_491457	39	.	2.75837	3.97911	1.34190	54
chr18	64149218	64149300	Micro_pvalue_1e-2_peak_491464	41	.	2.78099	4.11497	1.34190	40
chr18	64170410	64170518	Micro_pvalue_1e-2_peak_491473	40	.	2.77701	4.09011	1.34190	53
chr18	64174194	64174469	Micro_pvalue_1e-2_peak_491476	41	.	2.78099	4.11497	1.34190	238
chr18	64207673	64207751	Micro_pvalue_1e-2_peak_491496	41	.	2.78099	4.11497	1.34190	38
chr18	64208366	64208475	Micro_pvalue_1e-2_peak_491497	39	.	2.75837	3.97911	1.34190	53
chr18	64214856	64214971	Micro_pvalue_1e-2_peak_491505	41	.	2.78099	4.11497	1.34190	56
chr18	64227561	64227647	Micro_pvalue_1e-2_peak_491510	41	.	2.78099	4.11497	1.34190	42
chr18	64271220	64271626	Micro_pvalue_1e-2_peak_491534	40	.	2.77701	4.09011	1.34190	197
chr18	64283942	64284209	Micro_pvalue_1e-2_peak_491541	41	.	2.78099	4.11497	1.34190	53
chr18	64291519	64291641	Micro_pvalue_1e-2_peak_491545	41	.	2.78099	4.11497	1.34190	60
chr18	64306692	64306830	Micro_pvalue_1e-2_peak_491554	39	.	2.75837	3.97911	1.34190	68
chr18	64307846	64308057	Micro_pvalue_1e-2_peak_491556	38	.	2.73998	3.87719	1.32800	160
chr18	64309464	64309587	Micro_pvalue_1e-2_peak_491558	38	.	2.73998	3.87719	1.32800	60
chr18	64317107	64317238	Micro_pvalue_1e-2_peak_491563	41	.	2.78099	4.11497	1.34190	64
chr18	64324339	64324447	Micro_pvalue_1e-2_peak_491567	41	.	2.78099	4.11497	1.34190	53
chr18	64328557	64328791	Micro_pvalue_1e-2_peak_491570	41	.	2.78099	4.11497	1.34190	195
chr18	64339295	64339430	Micro_pvalue_1e-2_peak_491578	53	.	3.62911	5.37785	2.39720	82
chr18	64340955	64341052	Micro_pvalue_1e-2_peak_491581	39	.	2.75837	3.97911	1.34190	47
chr18	64350426	64350554	Micro_pvalue_1e-2_peak_491584	127	.	7.75461	12.77078	8.72606	64
chr18	64356809	64356943	Micro_pvalue_1e-2_peak_491586	41	.	2.78099	4.11497	1.34190	66
chr18	64364577	64364710	Micro_pvalue_1e-2_peak_491593	48	.	3.51278	4.85998	1.96767	57
chr18	64374826	64374899	Micro_pvalue_1e-2_peak_491600	45	.	3.82312	4.53568	1.69895	35
chr18	64375802	64376192	Micro_pvalue_1e-2_peak_491601a	67	.	5.09749	6.78128	3.56434	134
chr18	64375802	64376192	Micro_pvalue_1e-2_peak_491601b	104	.	6.97660	10.45986	6.72246	321
chr18	64391073	64391723	Micro_pvalue_1e-2_peak_491605	40	.	2.77701	4.09011	1.34190	606
chr18	64397203	64397427	Micro_pvalue_1e-2_peak_491610	41	.	2.78099	4.11497	1.34190	63
chr18	64434186	64434281	Micro_pvalue_1e-2_peak_491634	40	.	2.77701	4.09011	1.34190	46
chr18	64465134	64465226	Micro_pvalue_1e-2_peak_491654	41	.	2.78099	4.11497	1.34190	45
chr18	64486114	64486231	Micro_pvalue_1e-2_peak_491665	41	.	2.78099	4.11497	1.34190	57
chr18	64497539	64497780	Micro_pvalue_1e-2_peak_491673	41	.	2.78099	4.11497	1.34190	70
chr18	64513321	64513635	Micro_pvalue_1e-2_peak_491680	41	.	2.78099	4.11497	1.34190	252
chr18	64526383	64526688	Micro_pvalue_1e-2_peak_491690	41	.	2.78099	4.11497	1.34190	243
chr18	64533183	64533295	Micro_pvalue_1e-2_peak_491694	41	.	2.78099	4.11497	1.34190	55
chr18	64553049	64553129	Micro_pvalue_1e-2_peak_491710	40	.	2.77701	4.09011	1.34190	39
chr18	64560034	64560169	Micro_pvalue_1e-2_peak_491716	39	.	2.75837	3.97911	1.34190	66
chr18	64577297	64577400	Micro_pvalue_1e-2_peak_491733	41	.	2.78099	4.11497	1.34190	50
chr18	64639472	64639769	Micro_pvalue_1e-2_peak_491792	39	.	2.75837	3.97911	1.34190	50
chr18	64711594	64711688	Micro_pvalue_1e-2_peak_491853	39	.	2.75837	3.97911	1.34190	46
chr18	64716274	64716405	Micro_pvalue_1e-2_peak_491856	41	.	2.78099	4.11497	1.34190	64
chr18	64725439	64725637	Micro_pvalue_1e-2_peak_491864	40	.	2.77701	4.09011	1.34190	156
chr18	64755776	64755876	Micro_pvalue_1e-2_peak_491887	40	.	2.77701	4.09011	1.34190	49
chr18	64780229	64780470	Micro_pvalue_1e-2_peak_491914	39	.	2.75837	3.97911	1.34190	47
chr18	64846276	64846457	Micro_pvalue_1e-2_peak_491973	39	.	2.75837	3.97911	1.34190	138
chr18	64859940	64860050	Micro_pvalue_1e-2_peak_491980	41	.	2.78099	4.11497	1.34190	54
chr18	64884573	64885126	Micro_pvalue_1e-2_peak_492002	64	.	4.39097	6.41891	3.25381	233
chr18	64936094	64936740	Micro_pvalue_1e-2_peak_492039	40	.	2.77701	4.09011	1.34190	392
chr18	64941057	64941168	Micro_pvalue_1e-2_peak_492041	41	.	2.78099	4.11497	1.34190	54
chr18	64952495	64952731	Micro_pvalue_1e-2_peak_492044	41	.	2.78099	4.11497	1.34190	176
chr18	64986165	64986298	Micro_pvalue_1e-2_peak_492077	40	.	2.77701	4.09011	1.34190	55
chr18	65030359	65030567	Micro_pvalue_1e-2_peak_492119	39	.	2.75837	3.97911	1.34190	161
chr18	65064206	65064335	Micro_pvalue_1e-2_peak_492147	40	.	2.77701	4.09011	1.34190	63
chr18	65072750	65072855	Micro_pvalue_1e-2_peak_492154	40	.	2.77701	4.09011	1.34190	51
chr18	65080837	65080935	Micro_pvalue_1e-2_peak_492162	41	.	2.78099	4.11497	1.34190	48
chr18	65097927	65098274	Micro_pvalue_1e-2_peak_492175	39	.	2.75837	3.97911	1.34190	279
chr18	65103054	65103193	Micro_pvalue_1e-2_peak_492181	39	.	2.75837	3.97911	1.34190	68
chr18	65107600	65107694	Micro_pvalue_1e-2_peak_492184	41	.	2.78099	4.11497	1.34190	46
chr18	65114369	65114589	Micro_pvalue_1e-2_peak_492189	41	.	2.78099	4.11497	1.34190	47
chr18	65176532	65176987	Micro_pvalue_1e-2_peak_492215	39	.	2.75837	3.97911	1.34190	291
chr18	65183263	65184557	Micro_pvalue_1e-2_peak_492218a	61	.	4.46229	6.10958	2.98783	115
chr18	65183263	65184557	Micro_pvalue_1e-2_peak_492218b	52	.	4.02919	5.21823	2.26815	584
chr18	65183263	65184557	Micro_pvalue_1e-2_peak_492218c	146	.	8.03213	14.62818	10.33477	788
chr18	65183263	65184557	Micro_pvalue_1e-2_peak_492218d	273	.	12.49442	27.37852	21.09406	891
chr18	65192324	65192717	Micro_pvalue_1e-2_peak_492222	39	.	2.75837	3.97911	1.34190	352
chr18	65282567	65282652	Micro_pvalue_1e-2_peak_492276	41	.	2.78099	4.11497	1.34190	41
chr18	65320236	65320621	Micro_pvalue_1e-2_peak_492304	39	.	2.75837	3.97911	1.34190	343
chr18	65358768	65358887	Micro_pvalue_1e-2_peak_492334	41	.	2.78099	4.11497	1.34190	58
chr18	65371076	65371196	Micro_pvalue_1e-2_peak_492345	38	.	2.73998	3.87719	1.32800	59
chr18	65386970	65387189	Micro_pvalue_1e-2_peak_492358	41	.	2.78099	4.11497	1.34190	160
chr18	65426392	65426658	Micro_pvalue_1e-2_peak_492384	41	.	2.78099	4.11497	1.34190	193
chr18	65441340	65441657	Micro_pvalue_1e-2_peak_492392	38	.	2.73998	3.87719	1.32800	37
chr18	65450497	65450702	Micro_pvalue_1e-2_peak_492398	41	.	2.78099	4.11497	1.34190	155
chr18	65533169	65533261	Micro_pvalue_1e-2_peak_492477	40	.	2.77701	4.09011	1.34190	45
chr18	65541987	65542212	Micro_pvalue_1e-2_peak_492487	41	.	2.78099	4.11497	1.34190	46
chr18	65618855	65619049	Micro_pvalue_1e-2_peak_492548	41	.	2.78099	4.11497	1.34190	145
chr18	65626989	65627120	Micro_pvalue_1e-2_peak_492554	41	.	2.78099	4.11497	1.34190	64
chr18	65627947	65628059	Micro_pvalue_1e-2_peak_492555	41	.	2.78099	4.11497	1.34190	55
chr18	65662710	65662806	Micro_pvalue_1e-2_peak_492577	40	.	2.77701	4.09011	1.34190	47
chr18	65683180	65683374	Micro_pvalue_1e-2_peak_492596	38	.	2.73998	3.87719	1.32800	136
chr18	65702211	65702350	Micro_pvalue_1e-2_peak_492609	40	.	2.77701	4.09011	1.34190	68
chr18	65772091	65772536	Micro_pvalue_1e-2_peak_492661	38	.	2.73998	3.87719	1.32800	390
chr18	65801427	65801551	Micro_pvalue_1e-2_peak_492680	53	.	3.62911	5.37785	2.39720	55
chr18	65805252	65805384	Micro_pvalue_1e-2_peak_492685	38	.	2.73998	3.87719	1.32800	65
chr18	65886867	65887009	Micro_pvalue_1e-2_peak_492747	40	.	2.77701	4.09011	1.34190	70
chr18	65900577	65900732	Micro_pvalue_1e-2_peak_492754	41	.	2.78099	4.11497	1.34190	22
chr18	65927466	65927549	Micro_pvalue_1e-2_peak_492777	41	.	2.78099	4.11497	1.34190	40
chr18	65940149	65940239	Micro_pvalue_1e-2_peak_492783	41	.	2.78099	4.11497	1.34190	44
chr18	65941049	65941134	Micro_pvalue_1e-2_peak_492784	41	.	2.78099	4.11497	1.34190	41
chr18	65963975	65964070	Micro_pvalue_1e-2_peak_492806	39	.	2.75837	3.97911	1.34190	46
chr18	65986107	65986237	Micro_pvalue_1e-2_peak_492825	38	.	2.73998	3.87719	1.32800	64
chr18	65993874	65994107	Micro_pvalue_1e-2_peak_492835	39	.	2.75837	3.97911	1.34190	195
chr18	66068228	66068579	Micro_pvalue_1e-2_peak_492907	39	.	2.75837	3.97911	1.34190	173
chr18	66083262	66083564	Micro_pvalue_1e-2_peak_492917	41	.	2.78099	4.11497	1.34190	244
chr18	66116454	66116534	Micro_pvalue_1e-2_peak_492941	41	.	2.78099	4.11497	1.34190	39
chr18	66123605	66124017	Micro_pvalue_1e-2_peak_492945	41	.	2.78099	4.11497	1.34190	274
chr18	66246181	66246334	Micro_pvalue_1e-2_peak_493036	41	.	2.78099	4.11497	1.34190	116
chr18	66272952	66273037	Micro_pvalue_1e-2_peak_493055	38	.	2.73998	3.87719	1.32800	41
chr18	66277748	66277827	Micro_pvalue_1e-2_peak_493059	39	.	2.75837	3.97911	1.34190	38
chr18	66278158	66278566	Micro_pvalue_1e-2_peak_493060	41	.	2.78099	4.11497	1.34190	291
chr18	66290373	66290866	Micro_pvalue_1e-2_peak_493066	41	.	2.78099	4.11497	1.34190	434
chr18	66308810	66308943	Micro_pvalue_1e-2_peak_493075	41	.	2.78099	4.11497	1.34190	65
chr18	66333139	66333214	Micro_pvalue_1e-2_peak_493089	40	.	2.77701	4.09011	1.34190	36
chr18	66337427	66337536	Micro_pvalue_1e-2_peak_493092	40	.	2.77701	4.09011	1.34190	53
chr18	66344246	66344530	Micro_pvalue_1e-2_peak_493096	41	.	2.78099	4.11497	1.34190	37
chr18	66381806	66382643	Micro_pvalue_1e-2_peak_493116	90	.	6.28417	9.07460	5.52686	504
chr18	66389160	66389849	Micro_pvalue_1e-2_peak_493118a	66	.	5.05051	6.69891	3.49215	422
chr18	66389160	66389849	Micro_pvalue_1e-2_peak_493118b	104	.	6.94444	10.40266	6.67166	608
chr18	66390009	66390415	Micro_pvalue_1e-2_peak_493119	44	.	3.78788	4.47508	1.64694	16
chr18	66402845	66403250	Micro_pvalue_1e-2_peak_493124	66	.	4.44800	6.65517	3.45382	343
chr18	66446621	66446753	Micro_pvalue_1e-2_peak_493145	41	.	2.78099	4.11497	1.34190	45
chr18	66470921	66471040	Micro_pvalue_1e-2_peak_493160	58	.	3.70799	5.82249	2.74538	51
chr18	66485738	66485867	Micro_pvalue_1e-2_peak_493167	41	.	2.78099	4.11497	1.34190	63
chr18	66508200	66508318	Micro_pvalue_1e-2_peak_493181	41	.	2.78099	4.11497	1.34190	58
chr18	66514336	66514564	Micro_pvalue_1e-2_peak_493185	41	.	2.78099	4.11497	1.34190	186
chr18	66532351	66532528	Micro_pvalue_1e-2_peak_493192	41	.	2.78099	4.11497	1.34190	137
chr18	66552956	66553072	Micro_pvalue_1e-2_peak_493206	41	.	2.78099	4.11497	1.34190	57
chr18	66586095	66586233	Micro_pvalue_1e-2_peak_493226	41	.	2.78099	4.11497	1.34190	68
chr18	66651271	66651353	Micro_pvalue_1e-2_peak_493257	41	.	2.78099	4.11497	1.34190	40
chr18	66663179	66663329	Micro_pvalue_1e-2_peak_493268	41	.	2.78099	4.11497	1.34190	50
chr18	66698151	66698262	Micro_pvalue_1e-2_peak_493288	41	.	2.78099	4.11497	1.34190	54
chr18	66704576	66704704	Micro_pvalue_1e-2_peak_493296	41	.	2.78099	4.11497	1.34190	63
chr18	66753339	66753438	Micro_pvalue_1e-2_peak_493318	39	.	2.75837	3.97911	1.34190	48
chr18	66790312	66790409	Micro_pvalue_1e-2_peak_493340	41	.	2.78099	4.11497	1.34190	47
chr18	66795477	66795555	Micro_pvalue_1e-2_peak_493343	41	.	2.78099	4.11497	1.34190	38
chr18	66829094	66829199	Micro_pvalue_1e-2_peak_493363	41	.	2.78099	4.11497	1.34190	51
chr18	66874034	66874151	Micro_pvalue_1e-2_peak_493391	41	.	2.78099	4.11497	1.34190	57
chr18	66881836	66881965	Micro_pvalue_1e-2_peak_493396	39	.	2.75837	3.97911	1.34190	55
chr18	66889260	66889656	Micro_pvalue_1e-2_peak_493401	39	.	2.75837	3.97911	1.34190	57
chr18	66891989	66892121	Micro_pvalue_1e-2_peak_493404	41	.	2.78099	4.11497	1.34190	65
chr18	66898523	66898617	Micro_pvalue_1e-2_peak_493408	41	.	2.78099	4.11497	1.34190	46
chr18	66924632	66924870	Micro_pvalue_1e-2_peak_493428	39	.	2.75837	3.97911	1.34190	43
chr18	66925559	66925700	Micro_pvalue_1e-2_peak_493429	39	.	2.75837	3.97911	1.34190	69
chr18	66935124	66935208	Micro_pvalue_1e-2_peak_493437	38	.	2.73998	3.87719	1.32800	41
chr18	66966102	66966190	Micro_pvalue_1e-2_peak_493462	40	.	2.77701	4.09011	1.34190	43
chr18	66968550	66968647	Micro_pvalue_1e-2_peak_493466	39	.	2.75837	3.97911	1.34190	47
chr18	66973828	66973951	Micro_pvalue_1e-2_peak_493471	41	.	2.78099	4.11497	1.34190	60
chr18	66982892	66983014	Micro_pvalue_1e-2_peak_493477	41	.	2.78099	4.11497	1.34190	60
chr18	66997260	66997354	Micro_pvalue_1e-2_peak_493485	38	.	2.73998	3.87719	1.32800	46
chr18	67017260	67017335	Micro_pvalue_1e-2_peak_493501	41	.	2.78099	4.11497	1.34190	36
chr18	67018724	67018838	Micro_pvalue_1e-2_peak_493503	41	.	2.78099	4.11497	1.34190	56
chr18	67067655	67068257	Micro_pvalue_1e-2_peak_493536	44	.	3.40368	4.46677	1.63937	87
chr18	67096914	67097052	Micro_pvalue_1e-2_peak_493556	38	.	2.73998	3.87719	1.32800	68
chr18	67111619	67111694	Micro_pvalue_1e-2_peak_493569	41	.	2.78099	4.11497	1.34190	36
chr18	67143884	67143998	Micro_pvalue_1e-2_peak_493587	41	.	2.78099	4.11497	1.34190	56
chr18	67188072	67188711	Micro_pvalue_1e-2_peak_493622	39	.	2.75837	3.97911	1.34190	60
chr18	67197624	67197709	Micro_pvalue_1e-2_peak_493628	39	.	2.75837	3.97911	1.34190	41
chr18	67247193	67247774	Micro_pvalue_1e-2_peak_493657	121	.	7.84873	12.12024	8.16283	373
chr18	67273774	67273873	Micro_pvalue_1e-2_peak_493677	38	.	2.73998	3.87719	1.32800	48
chr18	67286139	67286383	Micro_pvalue_1e-2_peak_493687	58	.	3.70799	5.82249	2.74538	70
chr18	67304303	67304384	Micro_pvalue_1e-2_peak_493699	41	.	2.78099	4.11497	1.34190	39
chr18	67371316	67371454	Micro_pvalue_1e-2_peak_493755	41	.	2.78099	4.11497	1.34190	68
chr18	67373607	67373721	Micro_pvalue_1e-2_peak_493757	39	.	2.75837	3.97911	1.34190	56
chr18	67416229	67416317	Micro_pvalue_1e-2_peak_493785	41	.	2.78099	4.11497	1.34190	43
chr18	67419766	67419844	Micro_pvalue_1e-2_peak_493789	41	.	2.78099	4.11497	1.34190	38
chr18	67423880	67423961	Micro_pvalue_1e-2_peak_493790	41	.	2.78099	4.11497	1.34190	39
chr18	67481303	67481825	Micro_pvalue_1e-2_peak_493824	40	.	2.77701	4.09011	1.34190	484
chr18	67489425	67489556	Micro_pvalue_1e-2_peak_493828	41	.	2.78099	4.11497	1.34190	64
chr18	67506494	67506881	Micro_pvalue_1e-2_peak_493833	39	.	2.75837	3.97911	1.34190	60
chr18	67512981	67513229	Micro_pvalue_1e-2_peak_493837	39	.	2.75837	3.97911	1.34190	47
chr18	67518531	67518668	Micro_pvalue_1e-2_peak_493842	40	.	2.77701	4.09011	1.34190	67
chr18	67520537	67520613	Micro_pvalue_1e-2_peak_493845	41	.	2.78099	4.11497	1.34190	37
chr18	67533347	67533777	Micro_pvalue_1e-2_peak_493848	69	.	4.95172	6.98166	3.73149	103
chr18	67570398	67570499	Micro_pvalue_1e-2_peak_493869	41	.	2.78099	4.11497	1.34190	49
chr18	67603582	67603672	Micro_pvalue_1e-2_peak_493900	66	.	4.44800	6.65517	3.45382	44
chr18	67616123	67616571	Micro_pvalue_1e-2_peak_493907	92	.	6.42169	9.28323	5.70519	236
chr18	67623118	67623596	Micro_pvalue_1e-2_peak_493908	44	.	3.74592	4.45837	1.63579	218
chr18	67624048	67624295	Micro_pvalue_1e-2_peak_493909	86	.	5.93280	8.69362	5.19671	174
chr18	67626493	67626849	Micro_pvalue_1e-2_peak_493911	76	.	5.41477	7.61517	4.27441	223
chr18	67648644	67648912	Micro_pvalue_1e-2_peak_493919	40	.	2.77701	4.09011	1.34190	50
chr18	67667362	67667720	Micro_pvalue_1e-2_peak_493930	41	.	2.78099	4.11497	1.34190	287
chr18	67723898	67724019	Micro_pvalue_1e-2_peak_493955	41	.	2.78099	4.11497	1.34190	59
chr18	67751118	67751198	Micro_pvalue_1e-2_peak_493969	41	.	2.78099	4.11497	1.34190	39
chr18	67761720	67761839	Micro_pvalue_1e-2_peak_493976	41	.	2.78099	4.11497	1.34190	58
chr18	67802864	67803255	Micro_pvalue_1e-2_peak_494000	57	.	4.20239	5.75623	2.71111	261
chr18	67818948	67819266	Micro_pvalue_1e-2_peak_494007	68	.	4.89277	6.81329	3.58766	62
chr18	67837488	67837764	Micro_pvalue_1e-2_peak_494016	46	.	3.46831	4.69117	1.82806	216
chr18	67863259	67863424	Micro_pvalue_1e-2_peak_494033	51	.	3.58166	5.15094	2.20887	70
chr18	67872579	67873671	Micro_pvalue_1e-2_peak_494037a	120	.	7.18494	12.01080	8.06896	401
chr18	67872579	67873671	Micro_pvalue_1e-2_peak_494037b	143	.	8.14293	14.37582	10.11650	489
chr18	67872579	67873671	Micro_pvalue_1e-2_peak_494037c	143	.	8.14293	14.37582	10.11650	709
chr18	67888439	67888595	Micro_pvalue_1e-2_peak_494041	51	.	4.00577	5.19473	2.24709	74
chr18	67888764	67888923	Micro_pvalue_1e-2_peak_494042	67	.	4.86381	6.73327	3.52204	44
chr18	67901894	67902694	Micro_pvalue_1e-2_peak_494045	60	.	4.67789	6.01958	2.91018	738
chr18	67912794	67913599	Micro_pvalue_1e-2_peak_494048	55	.	4.39892	5.52352	2.51736	728
chr18	67923437	67923939	Micro_pvalue_1e-2_peak_494049	70	.	5.18365	7.02331	3.76869	39
chr18	67924237	67924563	Micro_pvalue_1e-2_peak_494050	69	.	5.12821	6.90473	3.66788	263
chr18	67943939	67944759	Micro_pvalue_1e-2_peak_494064	63	.	4.86787	6.37804	3.21872	242
chr18	67952181	67952879	Micro_pvalue_1e-2_peak_494065a	119	.	6.67295	11.96014	8.02377	365
chr18	67952181	67952879	Micro_pvalue_1e-2_peak_494065b	51	.	3.86982	5.18334	2.23856	646
chr18	67955759	67956593	Micro_pvalue_1e-2_peak_494067a	48	.	3.53732	4.86841	1.97489	50
chr18	67955759	67956593	Micro_pvalue_1e-2_peak_494067b	63	.	4.16093	6.39246	3.23210	521
chr18	67963042	67963175	Micro_pvalue_1e-2_peak_494071	38	.	3.34129	3.83929	1.31162	85
chr18	67966837	67966910	Micro_pvalue_1e-2_peak_494073	40	.	3.52775	4.04295	1.34190	40
chr18	67975522	67975675	Micro_pvalue_1e-2_peak_494075	47	.	3.80546	4.70840	1.84192	44
chr18	67979231	67979317	Micro_pvalue_1e-2_peak_494076	47	.	3.82673	4.75687	1.88585	44
chr18	67983919	67983992	Micro_pvalue_1e-2_peak_494078	39	.	3.24254	3.98716	1.34190	32
chr18	67999458	67999597	Micro_pvalue_1e-2_peak_494082	38	.	2.73998	3.87719	1.32800	68
chr18	68016610	68016729	Micro_pvalue_1e-2_peak_494090	41	.	2.78099	4.11497	1.34190	58
chr18	68020135	68020211	Micro_pvalue_1e-2_peak_494093	41	.	2.78099	4.11497	1.34190	37
chr18	68039309	68039486	Micro_pvalue_1e-2_peak_494102	61	.	4.30812	6.10846	2.98771	136
chr18	68045331	68045420	Micro_pvalue_1e-2_peak_494104	39	.	2.75837	3.97911	1.34190	43
chr18	68089260	68089884	Micro_pvalue_1e-2_peak_494133a	71	.	5.29451	7.13485	3.86433	245
chr18	68089260	68089884	Micro_pvalue_1e-2_peak_494133b	123	.	7.94176	12.38385	8.39009	322
chr18	68089260	68089884	Micro_pvalue_1e-2_peak_494133c	71	.	5.29451	7.13485	3.86433	576
chr18	68096050	68096133	Micro_pvalue_1e-2_peak_494135	40	.	3.49479	4.06336	1.34190	39
chr18	68096352	68096649	Micro_pvalue_1e-2_peak_494136	154	.	9.40165	15.48689	11.07536	53
chr18	68101128	68101423	Micro_pvalue_1e-2_peak_494137	44	.	3.68270	4.44048	1.61902	44
chr18	68107015	68107105	Micro_pvalue_1e-2_peak_494139	41	.	2.78099	4.11497	1.34190	44
chr18	68122013	68122284	Micro_pvalue_1e-2_peak_494152	53	.	3.62911	5.37785	2.39720	186
chr18	68132135	68132299	Micro_pvalue_1e-2_peak_494158	88	.	5.88334	8.82639	5.31418	111
chr18	68157283	68157555	Micro_pvalue_1e-2_peak_494172	65	.	4.77897	6.50788	3.33096	167
chr18	68165721	68166387	Micro_pvalue_1e-2_peak_494175	41	.	2.78099	4.11497	1.34190	280
chr18	68177576	68177709	Micro_pvalue_1e-2_peak_494186	40	.	2.77701	4.09011	1.34190	65
chr18	68214898	68215038	Micro_pvalue_1e-2_peak_494213	38	.	2.73998	3.87719	1.32800	69
chr18	68247292	68247520	Micro_pvalue_1e-2_peak_494240	41	.	2.78099	4.11497	1.34190	161
chr18	68255023	68255301	Micro_pvalue_1e-2_peak_494245	41	.	2.78099	4.11497	1.34190	215
chr18	68285218	68285317	Micro_pvalue_1e-2_peak_494269	41	.	2.78099	4.11497	1.34190	48
chr18	68310979	68311071	Micro_pvalue_1e-2_peak_494291	38	.	2.73998	3.87719	1.32800	45
chr18	68318413	68318719	Micro_pvalue_1e-2_peak_494301	52	.	3.60523	5.26053	2.29721	241
chr18	68324282	68324416	Micro_pvalue_1e-2_peak_494305	39	.	2.75837	3.97911	1.34190	66
chr18	68358199	68358496	Micro_pvalue_1e-2_peak_494324	39	.	2.75837	3.97911	1.34190	246
chr18	68382450	68382541	Micro_pvalue_1e-2_peak_494350	41	.	2.78099	4.11497	1.34190	44
chr18	68382798	68382914	Micro_pvalue_1e-2_peak_494351	41	.	2.78099	4.11497	1.34190	57
chr18	68409013	68409252	Micro_pvalue_1e-2_peak_494378	38	.	2.73998	3.87719	1.32800	40
chr18	68411138	68411246	Micro_pvalue_1e-2_peak_494380	56	.	3.67782	5.64059	2.61239	52
chr18	68420185	68420380	Micro_pvalue_1e-2_peak_494383	40	.	2.77701	4.09011	1.34190	116
chr18	68468292	68468370	Micro_pvalue_1e-2_peak_494431	41	.	2.78099	4.11497	1.34190	38
chr18	68469504	68469700	Micro_pvalue_1e-2_peak_494432	39	.	2.75837	3.97911	1.34190	122
chr18	68513883	68514208	Micro_pvalue_1e-2_peak_494472	38	.	2.73998	3.87719	1.32800	59
chr18	68520403	68520856	Micro_pvalue_1e-2_peak_494477	53	.	3.62911	5.37785	2.39720	350
chr18	68527389	68527916	Micro_pvalue_1e-2_peak_494480	40	.	2.77701	4.09011	1.34190	54
chr18	68542462	68542765	Micro_pvalue_1e-2_peak_494495	38	.	2.73998	3.87719	1.32800	254
chr18	68579194	68579287	Micro_pvalue_1e-2_peak_494522	46	.	3.44649	4.61288	1.76317	63
chr18	68626854	68626992	Micro_pvalue_1e-2_peak_494568	52	.	3.60523	5.26053	2.29721	68
chr18	68644769	68645057	Micro_pvalue_1e-2_peak_494582	40	.	2.77701	4.09011	1.34190	46
chr18	68672635	68672737	Micro_pvalue_1e-2_peak_494603	38	.	2.73998	3.87719	1.32800	50
chr18	68683671	68683799	Micro_pvalue_1e-2_peak_494611	38	.	2.73998	3.87719	1.32800	63
chr18	68699701	68699816	Micro_pvalue_1e-2_peak_494628	38	.	2.73998	3.87719	1.32800	56
chr18	68714464	68714743	Micro_pvalue_1e-2_peak_494638	38	.	2.73998	3.87719	1.32800	46
chr18	68722484	68722690	Micro_pvalue_1e-2_peak_494643	53	.	3.62911	5.37785	2.39720	150
chr18	68763223	68763399	Micro_pvalue_1e-2_peak_494678	38	.	2.73998	3.87719	1.32800	38
chr18	68812221	68812334	Micro_pvalue_1e-2_peak_494726	41	.	2.78099	4.11497	1.34190	55
chr18	68819678	68819783	Micro_pvalue_1e-2_peak_494732	41	.	2.78099	4.11497	1.34190	51
chr18	68821401	68821483	Micro_pvalue_1e-2_peak_494734	41	.	2.78099	4.11497	1.34190	40
chr18	68863597	68863897	Micro_pvalue_1e-2_peak_494767	39	.	2.75837	3.97911	1.34190	60
chr18	68872274	68872359	Micro_pvalue_1e-2_peak_494776	38	.	2.73998	3.87719	1.32800	41
chr18	68893695	68893796	Micro_pvalue_1e-2_peak_494797	41	.	2.78099	4.11497	1.34190	49
chr18	68917220	68917353	Micro_pvalue_1e-2_peak_494820	57	.	3.70268	5.78921	2.73426	61
chr18	69017460	69017535	Micro_pvalue_1e-2_peak_494906	40	.	2.77701	4.09011	1.34190	36
chr18	69042685	69042816	Micro_pvalue_1e-2_peak_494930	39	.	2.75837	3.97911	1.34190	64
chr18	69075124	69075230	Micro_pvalue_1e-2_peak_494962	41	.	2.78099	4.11497	1.34190	52
chr18	69089420	69089518	Micro_pvalue_1e-2_peak_494973	39	.	2.75837	3.97911	1.34190	48
chr18	69090143	69090369	Micro_pvalue_1e-2_peak_494975	39	.	2.75837	3.97911	1.34190	154
chr18	69097577	69097715	Micro_pvalue_1e-2_peak_494981	49	.	3.53544	4.95138	2.04458	71
chr18	69122005	69122137	Micro_pvalue_1e-2_peak_494999	41	.	2.78099	4.11497	1.34190	65
chr18	69127773	69128087	Micro_pvalue_1e-2_peak_495006	55	.	3.65330	5.50407	2.50095	245
chr18	69174182	69174318	Micro_pvalue_1e-2_peak_495048	38	.	2.73998	3.87719	1.32800	67
chr18	69198061	69198257	Micro_pvalue_1e-2_peak_495070	39	.	2.75837	3.97911	1.34190	144
chr18	69239072	69239160	Micro_pvalue_1e-2_peak_495106	40	.	2.77701	4.09011	1.34190	43
chr18	69281347	69281457	Micro_pvalue_1e-2_peak_495151	40	.	2.77701	4.09011	1.34190	54
chr18	69281624	69281741	Micro_pvalue_1e-2_peak_495152	41	.	2.78099	4.11497	1.34190	57
chr18	69321277	69321391	Micro_pvalue_1e-2_peak_495184	41	.	2.78099	4.11497	1.34190	56
chr18	69341410	69341522	Micro_pvalue_1e-2_peak_495198	72	.	5.04286	7.25809	3.96696	55
chr18	69365348	69365456	Micro_pvalue_1e-2_peak_495218	40	.	2.77701	4.09011	1.34190	53
chr18	69382295	69382611	Micro_pvalue_1e-2_peak_495231	39	.	2.75837	3.97911	1.34190	257
chr18	69396997	69397086	Micro_pvalue_1e-2_peak_495248	41	.	2.78099	4.11497	1.34190	43
chr18	69408392	69408599	Micro_pvalue_1e-2_peak_495256	40	.	2.77701	4.09011	1.34190	39
chr18	69413136	69413276	Micro_pvalue_1e-2_peak_495262	38	.	2.73998	3.87719	1.32800	69
chr18	69475712	69475820	Micro_pvalue_1e-2_peak_495324	39	.	2.75837	3.97911	1.34190	53
chr18	69500010	69500122	Micro_pvalue_1e-2_peak_495349	41	.	2.78099	4.11497	1.34190	55
chr18	69526516	69526589	Micro_pvalue_1e-2_peak_495368	43	.	3.38266	4.39837	1.58148	30
chr18	69571202	69571534	Micro_pvalue_1e-2_peak_495410	53	.	3.62911	5.37785	2.39720	274
chr18	69601817	69601926	Micro_pvalue_1e-2_peak_495431	41	.	2.78099	4.11497	1.34190	53
chr18	69659851	69659984	Micro_pvalue_1e-2_peak_495496	41	.	2.78099	4.11497	1.34190	65
chr18	69709759	69709873	Micro_pvalue_1e-2_peak_495533	41	.	2.78099	4.11497	1.34190	56
chr18	69765084	69765315	Micro_pvalue_1e-2_peak_495576	38	.	2.73998	3.87719	1.32800	34
chr18	69775156	69775286	Micro_pvalue_1e-2_peak_495585	38	.	2.73998	3.87719	1.32800	64
chr18	69776545	69776663	Micro_pvalue_1e-2_peak_495587	39	.	2.75837	3.97911	1.34190	58
chr18	69809930	69810051	Micro_pvalue_1e-2_peak_495617	52	.	3.60523	5.26053	2.29721	62
chr18	69873459	69873552	Micro_pvalue_1e-2_peak_495683	38	.	2.73998	3.87719	1.32800	45
chr18	69879027	69879556	Micro_pvalue_1e-2_peak_495687	38	.	2.73998	3.87719	1.32800	291
chr18	69890157	69890256	Micro_pvalue_1e-2_peak_495697	39	.	2.75837	3.97911	1.34190	48
chr18	69910877	69911126	Micro_pvalue_1e-2_peak_495718	55	.	3.65330	5.50407	2.50095	193
chr18	69912613	69912751	Micro_pvalue_1e-2_peak_495720	38	.	2.73998	3.87719	1.32800	68
chr18	69929999	69930091	Micro_pvalue_1e-2_peak_495731	41	.	2.78099	4.11497	1.34190	45
chr18	69990954	69991304	Micro_pvalue_1e-2_peak_495793	38	.	2.73998	3.87719	1.32800	170
chr18	70003201	70003294	Micro_pvalue_1e-2_peak_495802	52	.	3.60523	5.26053	2.29721	49
chr18	70009491	70009569	Micro_pvalue_1e-2_peak_495810	38	.	2.73998	3.87719	1.32800	38
chr18	70025347	70025480	Micro_pvalue_1e-2_peak_495827	38	.	2.73998	3.87719	1.32800	65
chr18	70028110	70028225	Micro_pvalue_1e-2_peak_495830	38	.	2.73998	3.87719	1.32800	56
chr18	70031539	70031813	Micro_pvalue_1e-2_peak_495833	41	.	2.78099	4.11497	1.34190	42
chr18	70065429	70065551	Micro_pvalue_1e-2_peak_495864	40	.	2.77701	4.09011	1.34190	60
chr18	70113567	70113667	Micro_pvalue_1e-2_peak_495902	46	.	3.46831	4.69117	1.82806	36
chr18	70136804	70136912	Micro_pvalue_1e-2_peak_495916	41	.	2.78099	4.11497	1.34190	53
chr18	70170343	70170446	Micro_pvalue_1e-2_peak_495942	41	.	2.78099	4.11497	1.34190	50
chr18	70198464	70198540	Micro_pvalue_1e-2_peak_495956	41	.	2.78099	4.11497	1.34190	37
chr18	70211679	70211833	Micro_pvalue_1e-2_peak_495962	63	.	4.36300	6.31016	3.15936	97
chr18	70223163	70223301	Micro_pvalue_1e-2_peak_495970	39	.	2.75837	3.97911	1.34190	68
chr18	70271141	70271283	Micro_pvalue_1e-2_peak_496011	39	.	2.75837	3.97911	1.34190	70
chr18	70280070	70280657	Micro_pvalue_1e-2_peak_496017	52	.	3.60523	5.26053	2.29721	251
chr18	70289427	70289749	Micro_pvalue_1e-2_peak_496026	41	.	2.78099	4.11497	1.34190	49
chr18	70297477	70297582	Micro_pvalue_1e-2_peak_496031	41	.	2.78099	4.11497	1.34190	51
chr18	70305946	70306069	Micro_pvalue_1e-2_peak_496035	39	.	2.75837	3.97911	1.34190	60
chr18	70343678	70343754	Micro_pvalue_1e-2_peak_496068	40	.	2.77701	4.09011	1.34190	37
chr18	70359510	70359584	Micro_pvalue_1e-2_peak_496077	41	.	2.78099	4.11497	1.34190	36
chr18	70408539	70408772	Micro_pvalue_1e-2_peak_496105	52	.	3.60523	5.26053	2.29721	69
chr18	70424919	70425013	Micro_pvalue_1e-2_peak_496115	41	.	2.78099	4.11497	1.34190	46
chr18	70453003	70453137	Micro_pvalue_1e-2_peak_496137	41	.	2.78099	4.11497	1.34190	66
chr18	70465634	70465732	Micro_pvalue_1e-2_peak_496144	41	.	2.78099	4.11497	1.34190	48
chr18	70506204	70506320	Micro_pvalue_1e-2_peak_496183	39	.	2.75837	3.97911	1.34190	57
chr18	70536546	70536619	Micro_pvalue_1e-2_peak_496208	42	.	3.34141	4.26972	1.47265	38
chr18	70544939	70545213	Micro_pvalue_1e-2_peak_496210	39	.	2.75837	3.97911	1.34190	41
chr18	70545407	70545481	Micro_pvalue_1e-2_peak_496211	40	.	2.77701	4.09011	1.34190	36
chr18	70566203	70566791	Micro_pvalue_1e-2_peak_496232	39	.	2.75837	3.97911	1.34190	535
chr18	70681099	70681382	Micro_pvalue_1e-2_peak_496309	41	.	2.78099	4.11497	1.34190	44
chr18	70761095	70761168	Micro_pvalue_1e-2_peak_496377	46	.	3.46831	4.69117	1.82806	50
chr18	70817106	70817179	Micro_pvalue_1e-2_peak_496426	43	.	3.36191	4.33276	1.52534	32
chr18	70858440	70858559	Micro_pvalue_1e-2_peak_496460	39	.	2.75837	3.97911	1.34190	58
chr18	70860910	70861150	Micro_pvalue_1e-2_peak_496462	38	.	2.73998	3.87719	1.32800	55
chr18	70867320	70867460	Micro_pvalue_1e-2_peak_496469	38	.	2.73998	3.87719	1.32800	69
chr18	70871884	70871992	Micro_pvalue_1e-2_peak_496472	39	.	2.75837	3.97911	1.34190	53
chr18	70975344	70975457	Micro_pvalue_1e-2_peak_496569	41	.	2.78099	4.11497	1.34190	55
chr18	70997238	70997373	Micro_pvalue_1e-2_peak_496589	41	.	2.78099	4.11497	1.34190	66
chr18	71002271	71002501	Micro_pvalue_1e-2_peak_496592	41	.	2.78099	4.11497	1.34190	53
chr18	71004647	71004777	Micro_pvalue_1e-2_peak_496594	39	.	2.75837	3.97911	1.34190	64
chr18	71017905	71018039	Micro_pvalue_1e-2_peak_496608	38	.	2.73998	3.87719	1.32800	66
chr18	71019017	71019138	Micro_pvalue_1e-2_peak_496609	40	.	2.77701	4.09011	1.34190	59
chr18	71031690	71031785	Micro_pvalue_1e-2_peak_496618	39	.	2.75837	3.97911	1.34190	46
chr18	71032078	71032206	Micro_pvalue_1e-2_peak_496619	38	.	2.73998	3.87719	1.32800	80
chr18	71087974	71088403	Micro_pvalue_1e-2_peak_496678	40	.	2.77701	4.09011	1.34190	70
chr18	71094451	71094541	Micro_pvalue_1e-2_peak_496679	41	.	2.78099	4.11497	1.34190	44
chr18	71096464	71096574	Micro_pvalue_1e-2_peak_496682	41	.	2.78099	4.11497	1.34190	54
chr18	71127680	71127787	Micro_pvalue_1e-2_peak_496707	38	.	2.73998	3.87719	1.32800	52
chr18	71135739	71135830	Micro_pvalue_1e-2_peak_496711	41	.	2.78099	4.11497	1.34190	44
chr18	71168144	71168266	Micro_pvalue_1e-2_peak_496737	38	.	2.73998	3.87719	1.32800	60
chr18	71170164	71170619	Micro_pvalue_1e-2_peak_496739	40	.	2.77701	4.09011	1.34190	403
chr18	71231181	71231323	Micro_pvalue_1e-2_peak_496792	38	.	2.73998	3.87719	1.32800	70
chr18	71240658	71240738	Micro_pvalue_1e-2_peak_496796	41	.	2.78099	4.11497	1.34190	39
chr18	71277011	71277284	Micro_pvalue_1e-2_peak_496828	38	.	2.73998	3.87719	1.32800	203
chr18	71289600	71290075	Micro_pvalue_1e-2_peak_496839	39	.	2.75837	3.97911	1.34190	65
chr18	71292678	71292786	Micro_pvalue_1e-2_peak_496841	39	.	2.75837	3.97911	1.34190	53
chr18	71301814	71301933	Micro_pvalue_1e-2_peak_496842	41	.	2.78099	4.11497	1.34190	58
chr18	71312681	71312782	Micro_pvalue_1e-2_peak_496849	41	.	2.78099	4.11497	1.34190	49
chr18	71319289	71319550	Micro_pvalue_1e-2_peak_496853	40	.	2.77701	4.09011	1.34190	44
chr18	71320535	71320626	Micro_pvalue_1e-2_peak_496854	39	.	2.75837	3.97911	1.34190	44
chr18	71341051	71341193	Micro_pvalue_1e-2_peak_496872	41	.	2.78099	4.11497	1.34190	70
chr18	71411484	71411583	Micro_pvalue_1e-2_peak_496943	39	.	2.75837	3.97911	1.34190	48
chr18	71425445	71425570	Micro_pvalue_1e-2_peak_496959	52	.	3.60523	5.26053	2.29721	55
chr18	71442316	71442572	Micro_pvalue_1e-2_peak_496971	40	.	2.77701	4.09011	1.34190	61
chr18	71468851	71469237	Micro_pvalue_1e-2_peak_496994	41	.	2.78099	4.11497	1.34190	213
chr18	71510199	71510484	Micro_pvalue_1e-2_peak_497014	45	.	3.42495	4.53818	1.69895	157
chr18	71545576	71545651	Micro_pvalue_1e-2_peak_497042	41	.	2.78099	4.11497	1.34190	36
chr18	71550943	71551155	Micro_pvalue_1e-2_peak_497047	39	.	2.75837	3.97911	1.34190	45
chr18	71592161	71592265	Micro_pvalue_1e-2_peak_497076	41	.	2.78099	4.11497	1.34190	51
chr18	71594395	71594500	Micro_pvalue_1e-2_peak_497077	41	.	2.78099	4.11497	1.34190	51
chr18	71627606	71627684	Micro_pvalue_1e-2_peak_497104	38	.	2.73998	3.87719	1.32800	38
chr18	71634855	71634946	Micro_pvalue_1e-2_peak_497110	41	.	2.78099	4.11497	1.34190	44
chr18	71640616	71640758	Micro_pvalue_1e-2_peak_497113	41	.	2.78099	4.11497	1.34190	70
chr18	71659576	71659824	Micro_pvalue_1e-2_peak_497129	41	.	2.78099	4.11497	1.34190	207
chr18	71664094	71664207	Micro_pvalue_1e-2_peak_497130	41	.	2.78099	4.11497	1.34190	55
chr18	71726828	71727102	Micro_pvalue_1e-2_peak_497171	41	.	2.78099	4.11497	1.34190	48
chr18	71749659	71750012	Micro_pvalue_1e-2_peak_497189	78	.	5.20246	7.80107	4.42750	298
chr18	71800017	71800153	Micro_pvalue_1e-2_peak_497212	41	.	2.78099	4.11497	1.34190	67
chr18	71803487	71803577	Micro_pvalue_1e-2_peak_497213	41	.	2.78099	4.11497	1.34190	44
chr18	71809061	71809171	Micro_pvalue_1e-2_peak_497217	41	.	2.78099	4.11497	1.34190	54
chr18	71814853	71815897	Micro_pvalue_1e-2_peak_497218a	84	.	5.79588	8.47204	5.00789	163
chr18	71814853	71815897	Micro_pvalue_1e-2_peak_497218b	108	.	6.87612	10.80677	7.02448	260
chr18	71814853	71815897	Micro_pvalue_1e-2_peak_497218c	74	.	5.28933	7.41332	4.10006	404
chr18	71814853	71815897	Micro_pvalue_1e-2_peak_497218d	144	.	8.46292	14.48918	10.21732	814
chr18	71830319	71830772	Micro_pvalue_1e-2_peak_497227	69	.	4.50653	6.92169	3.67988	217
chr18	71836787	71836930	Micro_pvalue_1e-2_peak_497234	41	.	2.78099	4.11497	1.34190	70
chr18	71875708	71875849	Micro_pvalue_1e-2_peak_497258	41	.	2.78099	4.11497	1.34190	69
chr18	71886382	71886592	Micro_pvalue_1e-2_peak_497265	41	.	2.78099	4.11497	1.34190	147
chr18	71905001	71905129	Micro_pvalue_1e-2_peak_497273	41	.	2.78099	4.11497	1.34190	63
chr18	71946992	71947132	Micro_pvalue_1e-2_peak_497296	41	.	2.78099	4.11497	1.34190	69
chr18	71950590	71950725	Micro_pvalue_1e-2_peak_497298	39	.	2.75837	3.97911	1.34190	66
chr18	71959054	71959713	Micro_pvalue_1e-2_peak_497301a	198	.	10.66098	19.89802	14.82527	287
chr18	71959054	71959713	Micro_pvalue_1e-2_peak_497301b	121	.	7.52122	12.19606	8.22851	502
chr18	71977617	71977921	Micro_pvalue_1e-2_peak_497308	38	.	2.73998	3.87719	1.32800	250
chr18	72001738	72002106	Micro_pvalue_1e-2_peak_497322	141	.	8.50919	14.19355	9.95891	253
chr18	72009698	72010197	Micro_pvalue_1e-2_peak_497327	52	.	3.60523	5.26053	2.29721	225
chr18	72079184	72079687	Micro_pvalue_1e-2_peak_497374	47	.	3.49040	4.77340	1.89581	438
chr18	72124541	72124870	Micro_pvalue_1e-2_peak_497401	43	.	3.38266	4.39837	1.58148	65
chr18	72146662	72147109	Micro_pvalue_1e-2_peak_497411	57	.	3.70268	5.78921	2.73426	385
chr18	72154934	72155203	Micro_pvalue_1e-2_peak_497416	39	.	2.75837	3.97911	1.34190	62
chr18	72163248	72163748	Micro_pvalue_1e-2_peak_497417a	109	.	6.52344	10.93809	7.13788	183
chr18	72163248	72163748	Micro_pvalue_1e-2_peak_497417b	107	.	6.42151	10.77241	6.99354	354
chr18	72166604	72166834	Micro_pvalue_1e-2_peak_497418	39	.	3.30101	3.92353	1.34190	46
chr18	72167020	72167136	Micro_pvalue_1e-2_peak_497419	74	.	4.95152	7.40835	4.09744	61
chr18	72168909	72169094	Micro_pvalue_1e-2_peak_497421	46	.	3.89820	4.69782	1.83335	120
chr18	72179102	72179556	Micro_pvalue_1e-2_peak_497425	47	.	3.49040	4.77340	1.89581	57
chr18	72191492	72191659	Micro_pvalue_1e-2_peak_497437	48	.	3.51278	4.85998	1.96767	99
chr18	72211165	72211488	Micro_pvalue_1e-2_peak_497455	50	.	3.55840	5.04815	2.12477	65
chr18	72219256	72219530	Micro_pvalue_1e-2_peak_497461	97	.	6.14736	9.76055	6.11563	126
chr18	72228671	72228803	Micro_pvalue_1e-2_peak_497468	41	.	2.78099	4.11497	1.34190	65
chr18	72256269	72256592	Micro_pvalue_1e-2_peak_497480	83	.	5.33760	8.34085	4.89132	212
chr18	72264397	72264728	Micro_pvalue_1e-2_peak_497483	86	.	6.06171	8.68850	5.19203	270
chr18	72264889	72265661	Micro_pvalue_1e-2_peak_497484a	63	.	4.84937	6.35369	3.19912	65
chr18	72264889	72265661	Micro_pvalue_1e-2_peak_497484b	52	.	4.24320	5.25918	2.29721	256
chr18	72264889	72265661	Micro_pvalue_1e-2_peak_497484c	63	.	4.82800	6.31767	3.16614	509
chr18	72270818	72270956	Micro_pvalue_1e-2_peak_497486	40	.	2.77701	4.09011	1.34190	68
chr18	72364512	72364663	Micro_pvalue_1e-2_peak_497511	41	.	2.78099	4.11497	1.34190	40
chr18	72393272	72393366	Micro_pvalue_1e-2_peak_497520	41	.	2.78099	4.11497	1.34190	46
chr18	72418563	72418648	Micro_pvalue_1e-2_peak_497526	41	.	2.78099	4.11497	1.34190	41
chr18	72459250	72459335	Micro_pvalue_1e-2_peak_497552	40	.	2.77701	4.09011	1.34190	41
chr18	72490680	72490807	Micro_pvalue_1e-2_peak_497563	41	.	2.78099	4.11497	1.34190	62
chr18	72519191	72519509	Micro_pvalue_1e-2_peak_497586	49	.	3.53544	4.95138	2.04458	134
chr18	72526351	72526455	Micro_pvalue_1e-2_peak_497592	41	.	2.78099	4.11497	1.34190	51
chr18	72548294	72548614	Micro_pvalue_1e-2_peak_497602	41	.	2.78099	4.11497	1.34190	256
chr18	72608444	72608574	Micro_pvalue_1e-2_peak_497627	41	.	2.78099	4.11497	1.34190	64
chr18	72619075	72619216	Micro_pvalue_1e-2_peak_497636	41	.	2.78099	4.11497	1.34190	69
chr18	72634238	72634356	Micro_pvalue_1e-2_peak_497646	58	.	3.70799	5.82249	2.74538	62
chr18	72675872	72676424	Micro_pvalue_1e-2_peak_497671	39	.	2.75837	3.97911	1.34190	54
chr18	72695368	72695443	Micro_pvalue_1e-2_peak_497683	41	.	2.78099	4.11497	1.34190	36
chr18	72702673	72702998	Micro_pvalue_1e-2_peak_497690	39	.	2.75837	3.97911	1.34190	227
chr18	72775845	72775954	Micro_pvalue_1e-2_peak_497726	40	.	2.77701	4.09011	1.34190	53
chr18	72779072	72779145	Micro_pvalue_1e-2_peak_497728	40	.	3.28138	4.09424	1.34190	46
chr18	72782870	72783411	Micro_pvalue_1e-2_peak_497729	68	.	4.92207	6.89603	3.66136	332
chr18	72788529	72788824	Micro_pvalue_1e-2_peak_497731	38	.	2.73998	3.87719	1.32800	15
chr18	72796843	72796982	Micro_pvalue_1e-2_peak_497735	41	.	2.78099	4.11497	1.34190	68
chr18	72802754	72802835	Micro_pvalue_1e-2_peak_497741	40	.	2.77701	4.09011	1.34190	39
chr18	72805258	72805361	Micro_pvalue_1e-2_peak_497743	40	.	2.77701	4.09011	1.34190	50
chr18	72812902	72813108	Micro_pvalue_1e-2_peak_497748	41	.	2.78099	4.11497	1.34190	24
chr18	72818384	72818484	Micro_pvalue_1e-2_peak_497753	38	.	2.73998	3.87719	1.32800	49
chr18	72855006	72855092	Micro_pvalue_1e-2_peak_497779	41	.	2.78099	4.11497	1.34190	42
chr18	72885032	72885336	Micro_pvalue_1e-2_peak_497802	69	.	4.50653	6.92169	3.67988	211
chr18	72908198	72908506	Micro_pvalue_1e-2_peak_497816	41	.	2.78099	4.11497	1.34190	72
chr18	72910130	72910206	Micro_pvalue_1e-2_peak_497817	41	.	2.78099	4.11497	1.34190	37
chr18	72920743	72921793	Micro_pvalue_1e-2_peak_497819a	56	.	4.00772	5.63263	2.61154	192
chr18	72920743	72921793	Micro_pvalue_1e-2_peak_497819b	101	.	5.84496	10.19025	6.48928	448
chr18	72920743	72921793	Micro_pvalue_1e-2_peak_497819c	102	.	5.89210	10.26950	6.55889	678
chr18	72920743	72921793	Micro_pvalue_1e-2_peak_497819d	49	.	3.69249	4.90410	2.00844	981
chr18	72928435	72928541	Micro_pvalue_1e-2_peak_497821	48	.	3.86997	4.85757	1.96767	53
chr18	72959745	72960032	Micro_pvalue_1e-2_peak_497842	42	.	3.34141	4.26972	1.47265	197
chr18	72974421	72974494	Micro_pvalue_1e-2_peak_497849	44	.	3.40368	4.46677	1.63937	57
chr18	72974683	72974766	Micro_pvalue_1e-2_peak_497850	74	.	5.10551	7.46124	4.14086	38
chr18	72980466	72980573	Micro_pvalue_1e-2_peak_497851	41	.	2.78099	4.11497	1.34190	52
chr18	73019515	73019705	Micro_pvalue_1e-2_peak_497880	41	.	2.78099	4.11497	1.34190	39
chr18	73068349	73068691	Micro_pvalue_1e-2_peak_497906	38	.	2.73998	3.87719	1.32800	65
chr18	73081535	73081822	Micro_pvalue_1e-2_peak_497915	41	.	2.78099	4.11497	1.34190	238
chr18	73118964	73119049	Micro_pvalue_1e-2_peak_497937	41	.	2.78099	4.11497	1.34190	41
chr18	73168046	73168688	Micro_pvalue_1e-2_peak_497960	49	.	3.53544	4.95138	2.04458	569
chr18	73173677	73173756	Micro_pvalue_1e-2_peak_497963	41	.	2.78099	4.11497	1.34190	38
chr18	73190036	73190177	Micro_pvalue_1e-2_peak_497976	39	.	2.75837	3.97911	1.34190	65
chr18	73197102	73197179	Micro_pvalue_1e-2_peak_497979	41	.	2.78099	4.11497	1.34190	37
chr18	73217366	73217490	Micro_pvalue_1e-2_peak_497985	41	.	2.78099	4.11497	1.34190	61
chr18	73225830	73225964	Micro_pvalue_1e-2_peak_497991	39	.	2.75837	3.97911	1.34190	66
chr18	73227507	73227590	Micro_pvalue_1e-2_peak_497994	41	.	2.78099	4.11497	1.34190	40
chr18	73244082	73244366	Micro_pvalue_1e-2_peak_498003	41	.	2.78099	4.11497	1.34190	63
chr18	73259959	73260177	Micro_pvalue_1e-2_peak_498011	41	.	3.30115	4.15062	1.37080	148
chr18	73263126	73263378	Micro_pvalue_1e-2_peak_498012	55	.	4.12643	5.52700	2.51769	184
chr18	73270837	73270971	Micro_pvalue_1e-2_peak_498015	41	.	2.78099	4.11497	1.34190	66
chr18	73310115	73310222	Micro_pvalue_1e-2_peak_498038	39	.	2.75837	3.97911	1.34190	52
chr18	73314708	73314804	Micro_pvalue_1e-2_peak_498043	41	.	2.78099	4.11497	1.34190	47
chr18	73326476	73326572	Micro_pvalue_1e-2_peak_498049	41	.	2.78099	4.11497	1.34190	47
chr18	73350710	73350950	Micro_pvalue_1e-2_peak_498068	44	.	3.40368	4.46677	1.63937	186
chr18	73446984	73447082	Micro_pvalue_1e-2_peak_498126	38	.	2.73998	3.87719	1.32800	48
chr18	73456809	73456886	Micro_pvalue_1e-2_peak_498133	41	.	2.78099	4.11497	1.34190	37
chr18	73477623	73477720	Micro_pvalue_1e-2_peak_498151	38	.	2.73998	3.87719	1.32800	47
chr18	73522052	73522128	Micro_pvalue_1e-2_peak_498173	41	.	2.78099	4.11497	1.34190	37
chr18	73535135	73535265	Micro_pvalue_1e-2_peak_498180	41	.	2.78099	4.11497	1.34190	64
chr18	73565414	73565726	Micro_pvalue_1e-2_peak_498202	41	.	2.78099	4.11497	1.34190	43
chr18	73582126	73582230	Micro_pvalue_1e-2_peak_498218	38	.	2.73998	3.87719	1.32800	51
chr18	73584835	73585073	Micro_pvalue_1e-2_peak_498220	38	.	2.73998	3.87719	1.32800	59
chr18	73621735	73621843	Micro_pvalue_1e-2_peak_498254	52	.	3.60523	5.26053	2.29721	58
chr18	73641132	73641272	Micro_pvalue_1e-2_peak_498275	41	.	2.78099	4.11497	1.34190	69
chr18	73656069	73656161	Micro_pvalue_1e-2_peak_498286	38	.	2.73998	3.87719	1.32800	45
chr18	73672430	73672735	Micro_pvalue_1e-2_peak_498295	41	.	2.78099	4.11497	1.34190	237
chr18	73688354	73688486	Micro_pvalue_1e-2_peak_498312	41	.	2.78099	4.11497	1.34190	65
chr18	73737938	73738109	Micro_pvalue_1e-2_peak_498351	39	.	2.75837	3.97911	1.34190	51
chr18	73765261	73765505	Micro_pvalue_1e-2_peak_498362	38	.	2.73998	3.87719	1.32800	53
chr18	73792096	73792208	Micro_pvalue_1e-2_peak_498389	38	.	2.73998	3.87719	1.32800	55
chr18	73801950	73802062	Micro_pvalue_1e-2_peak_498396	41	.	2.78099	4.11497	1.34190	55
chr18	73808751	73809032	Micro_pvalue_1e-2_peak_498399	38	.	2.73998	3.87719	1.32800	142
chr18	73868288	73868403	Micro_pvalue_1e-2_peak_498446	41	.	2.78099	4.11497	1.34190	56
chr18	73896076	73896157	Micro_pvalue_1e-2_peak_498464	39	.	2.75837	3.97911	1.34190	39
chr18	73915802	73916162	Micro_pvalue_1e-2_peak_498482	39	.	2.75837	3.97911	1.34190	265
chr18	73946718	73947000	Micro_pvalue_1e-2_peak_498511	38	.	2.73998	3.87719	1.32800	167
chr18	73963033	73963140	Micro_pvalue_1e-2_peak_498523	41	.	2.78099	4.11497	1.34190	52
chr18	74015999	74016077	Micro_pvalue_1e-2_peak_498552	41	.	2.78099	4.11497	1.34190	38
chr18	74035530	74035604	Micro_pvalue_1e-2_peak_498567	41	.	2.78099	4.11497	1.34190	36
chr18	74060825	74061322	Micro_pvalue_1e-2_peak_498587	57	.	3.70268	5.78921	2.73426	442
chr18	74087024	74087401	Micro_pvalue_1e-2_peak_498609	38	.	2.73998	3.87719	1.32800	72
chr18	74111002	74111181	Micro_pvalue_1e-2_peak_498623	97	.	6.14736	9.76055	6.11563	70
chr18	74143055	74143178	Micro_pvalue_1e-2_peak_498639	39	.	2.75837	3.97911	1.34190	60
chr18	74162624	74162697	Micro_pvalue_1e-2_peak_498651	40	.	3.28138	4.09424	1.34190	34
chr18	74163045	74163238	Micro_pvalue_1e-2_peak_498652	84	.	5.74241	8.40242	4.94462	128
chr18	74187911	74188044	Micro_pvalue_1e-2_peak_498665	90	.	5.47995	9.02903	5.48654	73
chr18	74188754	74188847	Micro_pvalue_1e-2_peak_498667	38	.	2.73998	3.87719	1.32800	45
chr18	74203577	74203789	Micro_pvalue_1e-2_peak_498673	49	.	3.85290	4.94658	2.04458	64
chr18	74204942	74205117	Micro_pvalue_1e-2_peak_498674	58	.	4.26767	5.80581	2.74538	53
chr18	74205980	74206468	Micro_pvalue_1e-2_peak_498675	48	.	3.81712	4.89147	1.99713	64
chr18	74207330	74207535	Micro_pvalue_1e-2_peak_498676	64	.	4.51171	6.43519	3.26749	144
chr18	74212059	74212223	Micro_pvalue_1e-2_peak_498678	39	.	3.43918	3.90106	1.34190	37
chr18	74215627	74216192	Micro_pvalue_1e-2_peak_498679	82	.	5.86081	8.24779	4.81208	73
chr18	74230310	74230867	Micro_pvalue_1e-2_peak_498681	67	.	4.47708	6.78418	3.56434	477
chr18	74245478	74245622	Micro_pvalue_1e-2_peak_498694	41	.	2.78099	4.11497	1.34190	71
chr18	74265825	74266068	Micro_pvalue_1e-2_peak_498704	41	.	2.78099	4.11497	1.34190	193
chr18	74266408	74266493	Micro_pvalue_1e-2_peak_498705	39	.	2.75837	3.97911	1.34190	41
chr18	74271095	74271208	Micro_pvalue_1e-2_peak_498708	41	.	2.78099	4.11497	1.34190	55
chr18	74271427	74271567	Micro_pvalue_1e-2_peak_498709	41	.	2.78099	4.11497	1.34190	69
chr18	74277341	74277658	Micro_pvalue_1e-2_peak_498710	78	.	5.20246	7.80107	4.42750	71
chr18	74277948	74278198	Micro_pvalue_1e-2_peak_498711	47	.	3.49040	4.77340	1.89581	67
chr18	74331836	74332450	Micro_pvalue_1e-2_peak_498732	48	.	3.51278	4.85998	1.96767	236
chr18	74390266	74390503	Micro_pvalue_1e-2_peak_498758	40	.	2.77701	4.09011	1.34190	195
chr18	74392346	74392479	Micro_pvalue_1e-2_peak_498760	38	.	2.73998	3.87719	1.32800	65
chr18	74398829	74398969	Micro_pvalue_1e-2_peak_498765	41	.	2.78099	4.11497	1.34190	78
chr18	74464945	74465039	Micro_pvalue_1e-2_peak_498791	41	.	2.78099	4.11497	1.34190	46
chr18	74476402	74476512	Micro_pvalue_1e-2_peak_498796	41	.	2.78099	4.11497	1.34190	54
chr18	74491173	74491422	Micro_pvalue_1e-2_peak_498805	41	.	2.78099	4.11497	1.34190	58
chr18	74514112	74514482	Micro_pvalue_1e-2_peak_498815	92	.	5.51673	9.23489	5.66395	78
chr18	74533703	74534492	Micro_pvalue_1e-2_peak_498823	94	.	6.49266	9.44705	5.84726	554
chr18	74534696	74535192	Micro_pvalue_1e-2_peak_498824	69	.	5.16963	6.90914	3.67118	144
chr18	74542778	74542865	Micro_pvalue_1e-2_peak_498827	41	.	2.78099	4.11497	1.34190	42
chr18	74574613	74574757	Micro_pvalue_1e-2_peak_498838	41	.	2.78099	4.11497	1.34190	71
chr18	74592822	74592920	Micro_pvalue_1e-2_peak_498849	41	.	2.78099	4.11497	1.34190	48
chr18	74634188	74634338	Micro_pvalue_1e-2_peak_498865	41	.	2.78099	4.11497	1.34190	44
chr18	74665421	74665913	Micro_pvalue_1e-2_peak_498874	41	.	2.78099	4.11497	1.34190	440
chr18	74670831	74671545	Micro_pvalue_1e-2_peak_498878	40	.	2.77701	4.09011	1.34190	419
chr18	74682549	74683025	Micro_pvalue_1e-2_peak_498883	66	.	4.44800	6.65517	3.45382	387
chr18	74700020	74700467	Micro_pvalue_1e-2_peak_498891	89	.	6.10094	8.96811	5.43444	105
chr18	74701607	74701901	Micro_pvalue_1e-2_peak_498892	38	.	3.39655	3.83356	1.30871	55
chr18	74703127	74703377	Micro_pvalue_1e-2_peak_498893	48	.	3.96264	4.80051	1.92095	47
chr18	74716697	74717253	Micro_pvalue_1e-2_peak_498895a	88	.	6.00371	8.80904	5.29912	73
chr18	74716697	74717253	Micro_pvalue_1e-2_peak_498895b	55	.	4.34901	5.53586	2.52611	287
chr18	74718439	74719026	Micro_pvalue_1e-2_peak_498896a	57	.	4.45509	5.70529	2.66727	254
chr18	74718439	74719026	Micro_pvalue_1e-2_peak_498896b	90	.	6.12574	9.00885	5.47098	443
chr18	74725890	74726049	Micro_pvalue_1e-2_peak_498897	45	.	3.42495	4.53818	1.69895	80
chr18	74735647	74735791	Micro_pvalue_1e-2_peak_498905	41	.	2.78099	4.11497	1.34190	71
chr18	74764814	74765192	Micro_pvalue_1e-2_peak_498919	53	.	4.23146	5.35009	2.37750	186
chr18	74766722	74767396	Micro_pvalue_1e-2_peak_498920a	108	.	6.90278	10.85031	7.06234	177
chr18	74766722	74767396	Micro_pvalue_1e-2_peak_498920b	120	.	7.43376	12.05225	8.10159	369
chr18	74774077	74774507	Micro_pvalue_1e-2_peak_498921	46	.	3.76364	4.61492	1.76317	56
chr18	74777606	74777759	Micro_pvalue_1e-2_peak_498923	59	.	4.65518	5.97795	2.87724	122
chr18	74779560	74779715	Micro_pvalue_1e-2_peak_498924	42	.	3.58629	4.24258	1.45074	51
chr18	74780344	74780551	Micro_pvalue_1e-2_peak_498925	55	.	4.34909	5.52219	2.51688	62
chr18	74793507	74793704	Micro_pvalue_1e-2_peak_498931	46	.	3.44649	4.61288	1.76317	74
chr18	74820197	74820295	Micro_pvalue_1e-2_peak_498942	43	.	3.38266	4.39837	1.58148	49
chr18	74826527	74826954	Micro_pvalue_1e-2_peak_498943	62	.	4.81895	6.28387	3.13981	365
chr18	74840345	74840418	Micro_pvalue_1e-2_peak_498945	41	.	3.57377	4.11763	1.34398	59
chr18	74842899	74843196	Micro_pvalue_1e-2_peak_498946	39	.	3.43918	3.90106	1.34190	253
chr18	74843410	74843644	Micro_pvalue_1e-2_peak_498947	48	.	4.01238	4.88040	1.98616	46
chr18	74843898	74844225	Micro_pvalue_1e-2_peak_498948	81	.	5.75606	8.17358	4.75215	231
chr18	74852453	74853052	Micro_pvalue_1e-2_peak_498949	38	.	2.73998	3.87719	1.32800	335
chr18	74859473	74859737	Micro_pvalue_1e-2_peak_498955	38	.	2.73998	3.87719	1.32800	81
chr18	74890623	74890814	Micro_pvalue_1e-2_peak_498968	41	.	2.78099	4.11497	1.34190	56
chr18	74917709	74918015	Micro_pvalue_1e-2_peak_498977	71	.	5.24031	7.14717	3.87423	154
chr18	74920756	74921321	Micro_pvalue_1e-2_peak_498979	58	.	4.49169	5.82547	2.74598	368
chr18	74923978	74924060	Micro_pvalue_1e-2_peak_498980	55	.	4.12643	5.52700	2.51769	41
chr18	74962285	74962396	Micro_pvalue_1e-2_peak_498995	41	.	2.78099	4.11497	1.34190	54
chr18	74963508	74963837	Micro_pvalue_1e-2_peak_498997	41	.	2.78099	4.11497	1.34190	67
chr18	74972157	74972268	Micro_pvalue_1e-2_peak_499000	41	.	2.78099	4.11497	1.34190	54
chr18	75078696	75079455	Micro_pvalue_1e-2_peak_499042	38	.	2.73998	3.87719	1.32800	663
chr18	75190579	75191346	Micro_pvalue_1e-2_peak_499078	106	.	7.04556	10.68009	6.91373	255
chr18	75199730	75199982	Micro_pvalue_1e-2_peak_499081	51	.	3.58166	5.15094	2.20887	46
chr18	75200460	75200693	Micro_pvalue_1e-2_peak_499082	52	.	3.60523	5.26053	2.29721	54
chr18	75208137	75208637	Micro_pvalue_1e-2_peak_499084	55	.	4.12643	5.52700	2.51769	38
chr18	75224629	75225446	Micro_pvalue_1e-2_peak_499087	58	.	3.70799	5.82249	2.74538	388
chr18	75238436	75238533	Micro_pvalue_1e-2_peak_499096	49	.	3.89196	4.90993	2.01143	54
chr18	75240667	75240740	Micro_pvalue_1e-2_peak_499097	38	.	3.18598	3.83903	1.31144	33
chr18	75241015	75241194	Micro_pvalue_1e-2_peak_499098	94	.	6.37196	9.44488	5.84686	45
chr18	75278471	75278560	Micro_pvalue_1e-2_peak_499116	41	.	2.78099	4.11497	1.34190	43
chr18	75284791	75285100	Micro_pvalue_1e-2_peak_499120	58	.	3.70799	5.82249	2.74538	241
chr18	75309282	75309409	Micro_pvalue_1e-2_peak_499135	38	.	2.73998	3.87719	1.32800	62
chr18	75311204	75311406	Micro_pvalue_1e-2_peak_499136	41	.	2.78099	4.11497	1.34190	165
chr18	75334910	75335026	Micro_pvalue_1e-2_peak_499144	41	.	2.78099	4.11497	1.34190	57
chr18	75344897	75345120	Micro_pvalue_1e-2_peak_499146	70	.	4.98173	7.07040	3.80675	57
chr18	75362884	75363131	Micro_pvalue_1e-2_peak_499153	50	.	3.55840	5.04815	2.12477	55
chr18	75461331	75461442	Micro_pvalue_1e-2_peak_499185	41	.	2.78099	4.11497	1.34190	54
chr18	75481693	75481807	Micro_pvalue_1e-2_peak_499192	41	.	2.78099	4.11497	1.34190	56
chr18	75521376	75521515	Micro_pvalue_1e-2_peak_499204	41	.	2.78099	4.11497	1.34190	68
chr18	75570694	75570768	Micro_pvalue_1e-2_peak_499212	41	.	2.78099	4.11497	1.34190	36
chr18	75591785	75591875	Micro_pvalue_1e-2_peak_499218	41	.	2.78099	4.11497	1.34190	44
chr18	75612079	75612293	Micro_pvalue_1e-2_peak_499222	41	.	2.78099	4.11497	1.34190	136
chr18	75682244	75682522	Micro_pvalue_1e-2_peak_499247	39	.	2.75837	3.97911	1.34190	41
chr18	75829860	75830200	Micro_pvalue_1e-2_peak_499270	38	.	2.73998	3.87719	1.32800	192
chr18	75831168	75831515	Micro_pvalue_1e-2_peak_499271	38	.	2.73998	3.87719	1.32800	277
chr18	75896829	75897766	Micro_pvalue_1e-2_peak_499300	70	.	5.21182	7.08455	3.81833	483
chr18	75929379	75930238	Micro_pvalue_1e-2_peak_499317a	91	.	6.34236	9.17744	5.61456	273
chr18	75929379	75930238	Micro_pvalue_1e-2_peak_499317b	54	.	4.35893	5.45487	2.46250	462
chr18	75934606	75934892	Micro_pvalue_1e-2_peak_499318	53	.	4.25894	5.33988	2.36784	60
chr18	75952203	75952337	Micro_pvalue_1e-2_peak_499326	61	.	4.30812	6.10846	2.98771	60
chr18	75963165	75963571	Micro_pvalue_1e-2_peak_499329	75	.	5.13743	7.56943	4.23525	240
chr18	75968905	75969199	Micro_pvalue_1e-2_peak_499330	39	.	2.75837	3.97911	1.34190	255
chr18	75969620	75969705	Micro_pvalue_1e-2_peak_499331	40	.	2.77701	4.09011	1.34190	41
chr18	75989064	75989151	Micro_pvalue_1e-2_peak_499345	41	.	2.78099	4.11497	1.34190	42
chr18	76004907	76005123	Micro_pvalue_1e-2_peak_499351	89	.	6.07634	8.92777	5.39970	123
chr18	76006226	76006338	Micro_pvalue_1e-2_peak_499354	68	.	5.07385	6.86345	3.63321	53
chr18	76018624	76018708	Micro_pvalue_1e-2_peak_499360	41	.	2.78099	4.11497	1.34190	41
chr18	76037008	76037116	Micro_pvalue_1e-2_peak_499368	41	.	2.78099	4.11497	1.34190	53
chr18	76051615	76051910	Micro_pvalue_1e-2_peak_499375	41	.	2.78099	4.11497	1.34190	58
chr18	76095285	76095407	Micro_pvalue_1e-2_peak_499393	41	.	2.78099	4.11497	1.34190	60
chr18	76159021	76159130	Micro_pvalue_1e-2_peak_499420	41	.	2.78099	4.11497	1.34190	53
chr18	76166479	76166614	Micro_pvalue_1e-2_peak_499423	40	.	2.77701	4.09011	1.34190	66
chr18	76177010	76177135	Micro_pvalue_1e-2_peak_499434	41	.	2.78099	4.11497	1.34190	61
chr18	76180358	76180501	Micro_pvalue_1e-2_peak_499435	41	.	2.78099	4.11497	1.34190	70
chr18	76180868	76180964	Micro_pvalue_1e-2_peak_499436	41	.	2.78099	4.11497	1.34190	47
chr18	76285491	76285833	Micro_pvalue_1e-2_peak_499475	66	.	4.44800	6.65517	3.45382	137
chr18	76295763	76295992	Micro_pvalue_1e-2_peak_499485	48	.	3.51278	4.85998	1.96767	56
chr18	76302380	76302628	Micro_pvalue_1e-2_peak_499488	115	.	7.52729	11.52394	7.64318	83
chr18	76372065	76372237	Micro_pvalue_1e-2_peak_499525	76	.	4.63499	7.62635	4.28009	55
chr18	76419907	76420223	Micro_pvalue_1e-2_peak_499557	39	.	2.75837	3.97911	1.34190	52
chr18	76425434	76425967	Micro_pvalue_1e-2_peak_499562	69	.	4.50653	6.92169	3.67988	234
chr18	76437872	76438138	Micro_pvalue_1e-2_peak_499569	41	.	2.78099	4.11497	1.34190	69
chr18	76443473	76443615	Micro_pvalue_1e-2_peak_499572	41	.	2.78099	4.11497	1.34190	70
chr18	76476168	76476419	Micro_pvalue_1e-2_peak_499584	41	.	2.78099	4.11497	1.34190	48
chr18	76529389	76529715	Micro_pvalue_1e-2_peak_499608	40	.	2.77701	4.09011	1.34190	65
chr18	76558996	76559129	Micro_pvalue_1e-2_peak_499625	41	.	2.78099	4.11497	1.34190	65
chr18	76565654	76565790	Micro_pvalue_1e-2_peak_499629	41	.	2.78099	4.11497	1.34190	67
chr18	76565953	76566083	Micro_pvalue_1e-2_peak_499630	41	.	2.78099	4.11497	1.34190	64
chr18	76587256	76587396	Micro_pvalue_1e-2_peak_499645	40	.	2.77701	4.09011	1.34190	69
chr18	76634076	76634171	Micro_pvalue_1e-2_peak_499663	41	.	2.78099	4.11497	1.34190	46
chr18	76635080	76635319	Micro_pvalue_1e-2_peak_499664	58	.	3.70799	5.82249	2.74538	68
chr18	76635485	76635592	Micro_pvalue_1e-2_peak_499665	41	.	2.78099	4.11497	1.34190	52
chr18	76739156	76739376	Micro_pvalue_1e-2_peak_499698	41	.	2.78099	4.11497	1.34190	148
chr18	76746165	76746447	Micro_pvalue_1e-2_peak_499705	41	.	2.78099	4.11497	1.34190	49
chr18	76828585	76829516	Micro_pvalue_1e-2_peak_499732a	51	.	4.16940	5.13652	2.20114	351
chr18	76828585	76829516	Micro_pvalue_1e-2_peak_499732b	85	.	5.95628	8.50903	5.03721	475
chr18	76828585	76829516	Micro_pvalue_1e-2_peak_499732c	122	.	7.74317	12.25413	8.27799	661
chr18	76828585	76829516	Micro_pvalue_1e-2_peak_499732d	73	.	5.36065	7.33802	4.03847	824
chr18	76854194	76854293	Micro_pvalue_1e-2_peak_499743	40	.	2.77701	4.09011	1.34190	48
chr18	76970063	76970459	Micro_pvalue_1e-2_peak_499768	96	.	6.10820	9.60739	5.98492	129
chr18	76978902	76979283	Micro_pvalue_1e-2_peak_499775	80	.	5.26917	8.05644	4.64668	99
chr18	76987746	76988182	Micro_pvalue_1e-2_peak_499779	58	.	3.70799	5.82249	2.74538	94
chr18	77006686	77006922	Micro_pvalue_1e-2_peak_499781	58	.	3.70799	5.82249	2.74538	43
chr18	77020320	77020964	Micro_pvalue_1e-2_peak_499789	47	.	3.49040	4.77340	1.89581	393
chr18	77038234	77038437	Micro_pvalue_1e-2_peak_499796	55	.	4.12643	5.52700	2.51769	149
chr18	77044431	77044570	Micro_pvalue_1e-2_peak_499800	41	.	2.78099	4.11497	1.34190	68
chr18	77051678	77051789	Micro_pvalue_1e-2_peak_499801	38	.	2.73998	3.87719	1.32800	54
chr18	77054025	77054878	Micro_pvalue_1e-2_peak_499804	49	.	3.53544	4.95138	2.04458	476
chr18	77070106	77070230	Micro_pvalue_1e-2_peak_499810	41	.	2.78099	4.11497	1.34190	61
chr18	77089025	77089429	Micro_pvalue_1e-2_peak_499818	41	.	2.78099	4.11497	1.34190	208
chr18	77128831	77128989	Micro_pvalue_1e-2_peak_499832	41	.	2.78099	4.11497	1.34190	45
chr18	77160225	77160428	Micro_pvalue_1e-2_peak_499846	56	.	4.39560	5.61900	2.59937	62
chr18	77163472	77163639	Micro_pvalue_1e-2_peak_499847	102	.	6.91898	10.24874	6.53840	60
chr18	77165952	77166512	Micro_pvalue_1e-2_peak_499848	45	.	3.74308	4.56981	1.72720	470
chr18	77224859	77224999	Micro_pvalue_1e-2_peak_499870	41	.	2.78099	4.11497	1.34190	69
chr18	77232966	77233251	Micro_pvalue_1e-2_peak_499877	41	.	2.78099	4.11497	1.34190	166
chr18	77267296	77267555	Micro_pvalue_1e-2_peak_499888	46	.	3.44649	4.61288	1.76317	29
chr18	77288954	77289079	Micro_pvalue_1e-2_peak_499898	58	.	3.70799	5.82249	2.74538	44
chr18	77306974	77307109	Micro_pvalue_1e-2_peak_499904	41	.	2.78099	4.11497	1.34190	66
chr18	77307475	77307721	Micro_pvalue_1e-2_peak_499905	41	.	2.78099	4.11497	1.34190	42
chr18	77314270	77314397	Micro_pvalue_1e-2_peak_499909	41	.	2.78099	4.11497	1.34190	62
chr18	77345326	77345612	Micro_pvalue_1e-2_peak_499929	38	.	2.73998	3.87719	1.32800	220
chr18	77360714	77360920	Micro_pvalue_1e-2_peak_499934	41	.	2.78099	4.11497	1.34190	63
chr18	77369086	77369513	Micro_pvalue_1e-2_peak_499938	41	.	2.78099	4.11497	1.34190	215
chr18	77376919	77377052	Micro_pvalue_1e-2_peak_499940	41	.	2.78099	4.11497	1.34190	65
chr18	77384501	77384764	Micro_pvalue_1e-2_peak_499943	47	.	3.49040	4.77340	1.89581	194
chr18	77390332	77390477	Micro_pvalue_1e-2_peak_499947	50	.	3.55840	5.04815	2.12477	80
chr18	77439105	77439680	Micro_pvalue_1e-2_peak_499966a	70	.	5.26905	7.08836	3.82067	45
chr18	77439105	77439680	Micro_pvalue_1e-2_peak_499966b	70	.	5.26905	7.08836	3.82067	282
chr18	77439105	77439680	Micro_pvalue_1e-2_peak_499966c	83	.	5.92768	8.33063	4.88426	456
chr18	77445318	77445392	Micro_pvalue_1e-2_peak_499968	40	.	2.77701	4.09011	1.34190	36
chr18	77454615	77454725	Micro_pvalue_1e-2_peak_499971	41	.	2.78099	4.11497	1.34190	54
chr18	77537303	77537442	Micro_pvalue_1e-2_peak_500002	41	.	2.78099	4.11497	1.34190	68
chr18	77571991	77572379	Micro_pvalue_1e-2_peak_500014	40	.	2.77701	4.09011	1.34190	37
chr18	77579973	77580370	Micro_pvalue_1e-2_peak_500017	103	.	6.88811	10.30028	6.58358	329
chr18	77593899	77594032	Micro_pvalue_1e-2_peak_500022	41	.	2.78099	4.11497	1.34190	65
chr18	77615168	77615365	Micro_pvalue_1e-2_peak_500027	41	.	2.78099	4.11497	1.34190	55
chr18	77641713	77642048	Micro_pvalue_1e-2_peak_500044	41	.	2.78099	4.11497	1.34190	272
chr18	77662254	77662329	Micro_pvalue_1e-2_peak_500058	38	.	2.73998	3.87719	1.32800	36
chr18	77666129	77666205	Micro_pvalue_1e-2_peak_500061	40	.	2.77701	4.09011	1.34190	37
chr18	77670959	77671075	Micro_pvalue_1e-2_peak_500063	41	.	2.78099	4.11497	1.34190	57
chr18	77682960	77683063	Micro_pvalue_1e-2_peak_500069	41	.	2.78099	4.11497	1.34190	50
chr18	77710936	77711353	Micro_pvalue_1e-2_peak_500083	55	.	4.37222	5.57009	2.55699	198
chr18	77711546	77711964	Micro_pvalue_1e-2_peak_500084	68	.	5.10093	6.84728	3.61752	231
chr18	77714965	77715067	Micro_pvalue_1e-2_peak_500085	46	.	3.76364	4.61492	1.76317	54
chr18	77724417	77725058	Micro_pvalue_1e-2_peak_500088	43	.	3.36191	4.33276	1.52534	269
chr18	77731621	77731695	Micro_pvalue_1e-2_peak_500089	41	.	2.78099	4.11497	1.34190	36
chr18	77748194	77749118	Micro_pvalue_1e-2_peak_500093a	63	.	4.69704	6.30170	3.15464	424
chr18	77748194	77749118	Micro_pvalue_1e-2_peak_500093b	63	.	4.69704	6.30170	3.15464	707
chr18	77793728	77794587	Micro_pvalue_1e-2_peak_500101a	104	.	6.82128	10.41976	6.68798	95
chr18	77793728	77794587	Micro_pvalue_1e-2_peak_500101b	129	.	7.95816	12.92266	8.85983	436
chr18	77793728	77794587	Micro_pvalue_1e-2_peak_500101c	116	.	7.35918	11.60415	7.71409	593
chr18	77807280	77807407	Micro_pvalue_1e-2_peak_500108	41	.	2.78099	4.11497	1.34190	62
chr18	77863382	77863492	Micro_pvalue_1e-2_peak_500119	47	.	3.49040	4.77340	1.89581	49
chr18	77867123	77867219	Micro_pvalue_1e-2_peak_500124	76	.	5.16974	7.68256	4.32671	47
chr18	77880841	77880968	Micro_pvalue_1e-2_peak_500129	41	.	2.78099	4.11497	1.34190	62
chr18	77905361	77905862	Micro_pvalue_1e-2_peak_500137	58	.	3.70799	5.82249	2.74538	236
chr18	77934997	77935072	Micro_pvalue_1e-2_peak_500150	41	.	2.78099	4.11497	1.34190	36
chr18	77974835	77974917	Micro_pvalue_1e-2_peak_500168	41	.	2.78099	4.11497	1.34190	40
chr18	78005369	78005669	Micro_pvalue_1e-2_peak_500174	110	.	6.89299	11.02150	7.20836	227
chr19	267463	267583	Micro_pvalue_1e-2_peak_500185	41	.	2.78099	4.11497	1.34190	59
chr19	296655	296769	Micro_pvalue_1e-2_peak_500192	41	.	2.78099	4.11497	1.34190	56
chr19	314061	314201	Micro_pvalue_1e-2_peak_500196	41	.	2.78099	4.11497	1.34190	69
chr19	337949	338090	Micro_pvalue_1e-2_peak_500203	39	.	2.75837	3.97911	1.34190	69
chr19	344613	344907	Micro_pvalue_1e-2_peak_500208	83	.	5.33760	8.34085	4.89132	241
chr19	410659	410769	Micro_pvalue_1e-2_peak_500231	41	.	2.78099	4.11497	1.34190	54
chr19	441309	441434	Micro_pvalue_1e-2_peak_500239	58	.	3.70799	5.82249	2.74538	68
chr19	488291	489179	Micro_pvalue_1e-2_peak_500257	64	.	4.39097	6.41891	3.25381	752
chr19	506608	507613	Micro_pvalue_1e-2_peak_500264	60	.	4.59207	6.05171	2.93922	544
chr19	519653	519934	Micro_pvalue_1e-2_peak_500267	41	.	2.78099	4.11497	1.34190	220
chr19	531118	532099	Micro_pvalue_1e-2_peak_500270	51	.	3.58166	5.15094	2.20887	69
chr19	532292	532394	Micro_pvalue_1e-2_peak_500271	51	.	3.58166	5.15094	2.20887	56
chr19	549217	549595	Micro_pvalue_1e-2_peak_500274	41	.	2.78099	4.11497	1.34190	182
chr19	562180	562292	Micro_pvalue_1e-2_peak_500277	41	.	2.78099	4.11497	1.34190	55
chr19	572601	572693	Micro_pvalue_1e-2_peak_500281	41	.	2.78099	4.11497	1.34190	45
chr19	581855	582005	Micro_pvalue_1e-2_peak_500283	38	.	2.73998	3.87719	1.32800	95
chr19	582274	582626	Micro_pvalue_1e-2_peak_500284	38	.	2.73998	3.87719	1.32800	125
chr19	633257	633763	Micro_pvalue_1e-2_peak_500303	58	.	3.70799	5.82249	2.74538	439
chr19	639709	639901	Micro_pvalue_1e-2_peak_500307	121	.	7.16332	12.11104	8.15537	137
chr19	680408	681036	Micro_pvalue_1e-2_peak_500326	100	.	6.60229	10.08138	6.39415	110
chr19	694148	694222	Micro_pvalue_1e-2_peak_500328	41	.	2.78099	4.11497	1.34190	36
chr19	722389	722514	Micro_pvalue_1e-2_peak_500334	41	.	2.78099	4.11497	1.34190	61
chr19	727179	727295	Micro_pvalue_1e-2_peak_500336	41	.	2.78099	4.11497	1.34190	57
chr19	797001	797446	Micro_pvalue_1e-2_peak_500355a	82	.	5.67445	8.21174	4.78070	76
chr19	797001	797446	Micro_pvalue_1e-2_peak_500355b	113	.	7.29572	11.33472	7.48331	332
chr19	808402	808518	Micro_pvalue_1e-2_peak_500359	41	.	2.78099	4.11497	1.34190	57
chr19	814392	814513	Micro_pvalue_1e-2_peak_500364	41	.	2.78099	4.11497	1.34190	59
chr19	830546	830767	Micro_pvalue_1e-2_peak_500368	41	.	2.78099	4.11497	1.34190	163
chr19	841036	841178	Micro_pvalue_1e-2_peak_500370	41	.	2.78099	4.11497	1.34190	70
chr19	885485	885597	Micro_pvalue_1e-2_peak_500388	41	.	2.78099	4.11497	1.34190	55
chr19	892961	893539	Micro_pvalue_1e-2_peak_500390	39	.	2.75837	3.97911	1.34190	192
chr19	901681	901765	Micro_pvalue_1e-2_peak_500398	41	.	2.78099	4.11497	1.34190	41
chr19	913105	913394	Micro_pvalue_1e-2_peak_500405	41	.	2.78099	4.11497	1.34190	71
chr19	932591	932696	Micro_pvalue_1e-2_peak_500410	38	.	3.20461	3.88688	1.33520	50
chr19	935089	935238	Micro_pvalue_1e-2_peak_500413	43	.	3.38266	4.39837	1.58148	37
chr19	941884	941986	Micro_pvalue_1e-2_peak_500415	41	.	2.78099	4.11497	1.34190	50
chr19	947442	948129	Micro_pvalue_1e-2_peak_500419	55	.	3.65330	5.50407	2.50095	624
chr19	982874	983048	Micro_pvalue_1e-2_peak_500432	38	.	2.73998	3.87719	1.32800	132
chr19	984229	984489	Micro_pvalue_1e-2_peak_500434	38	.	2.73998	3.87719	1.32800	55
chr19	1021124	1021355	Micro_pvalue_1e-2_peak_500454	80	.	5.26917	8.05644	4.64668	70
chr19	1026565	1026717	Micro_pvalue_1e-2_peak_500459	39	.	2.75837	3.97911	1.34190	48
chr19	1039809	1040135	Micro_pvalue_1e-2_peak_500464	110	.	6.89299	11.02150	7.20836	256
chr19	1074845	1074931	Micro_pvalue_1e-2_peak_500480	39	.	2.75837	3.97911	1.34190	42
chr19	1077006	1077105	Micro_pvalue_1e-2_peak_500483	56	.	3.67782	5.64059	2.61239	49
chr19	1077291	1077407	Micro_pvalue_1e-2_peak_500484	39	.	2.75837	3.97911	1.34190	57
chr19	1090073	1090299	Micro_pvalue_1e-2_peak_500493	48	.	3.51278	4.85998	1.96767	103
chr19	1095327	1095685	Micro_pvalue_1e-2_peak_500496	56	.	3.67782	5.64059	2.61239	163
chr19	1101879	1101971	Micro_pvalue_1e-2_peak_500498	42	.	3.60516	4.28055	1.48132	44
chr19	1103798	1104223	Micro_pvalue_1e-2_peak_500499	65	.	4.96877	6.57675	3.38937	193
chr19	1113447	1113917	Micro_pvalue_1e-2_peak_500500	149	.	8.72600	14.97385	10.63393	98
chr19	1127297	1127402	Micro_pvalue_1e-2_peak_500504	38	.	2.73998	3.87719	1.32800	51
chr19	1132171	1132496	Micro_pvalue_1e-2_peak_500507	66	.	4.44800	6.65517	3.45382	126
chr19	1174623	1174961	Micro_pvalue_1e-2_peak_500525	41	.	2.78099	4.11497	1.34190	68
chr19	1180549	1180916	Micro_pvalue_1e-2_peak_500527	40	.	2.77701	4.09011	1.34190	183
chr19	1190672	1190753	Micro_pvalue_1e-2_peak_500531	41	.	2.78099	4.11497	1.34190	39
chr19	1205411	1205736	Micro_pvalue_1e-2_peak_500537	63	.	4.36300	6.31016	3.15936	258
chr19	1207262	1207449	Micro_pvalue_1e-2_peak_500539	48	.	3.51278	4.85998	1.96767	55
chr19	1213942	1214180	Micro_pvalue_1e-2_peak_500541	62	.	4.33539	6.20685	3.07126	95
chr19	1215177	1215255	Micro_pvalue_1e-2_peak_500542	46	.	3.44649	4.61288	1.76317	34
chr19	1225552	1225645	Micro_pvalue_1e-2_peak_500547	41	.	2.78099	4.11497	1.34190	45
chr19	1240243	1240339	Micro_pvalue_1e-2_peak_500556	43	.	3.36191	4.33276	1.52534	66
chr19	1248429	1248910	Micro_pvalue_1e-2_peak_500557	43	.	3.71932	4.35869	1.54874	68
chr19	1249412	1249913	Micro_pvalue_1e-2_peak_500558	55	.	4.39892	5.52352	2.51736	273
chr19	1260772	1261126	Micro_pvalue_1e-2_peak_500560	49	.	3.53544	4.95138	2.04458	253
chr19	1269111	1269884	Micro_pvalue_1e-2_peak_500562	69	.	5.15578	6.96338	3.71707	75
chr19	1302712	1303107	Micro_pvalue_1e-2_peak_500571	41	.	2.78099	4.11497	1.34190	64
chr19	1354325	1355028	Micro_pvalue_1e-2_peak_500588	50	.	3.55840	5.04815	2.12477	371
chr19	1361331	1361404	Micro_pvalue_1e-2_peak_500590	46	.	3.44649	4.61288	1.76317	33
chr19	1407300	1407585	Micro_pvalue_1e-2_peak_500613	46	.	3.46831	4.69117	1.82806	216
chr19	1421876	1421973	Micro_pvalue_1e-2_peak_500619	41	.	2.78099	4.11497	1.34190	47
chr19	1433699	1433772	Micro_pvalue_1e-2_peak_500623	46	.	3.44649	4.61288	1.76317	34
chr19	1453579	1453824	Micro_pvalue_1e-2_peak_500632	41	.	2.78099	4.11497	1.34190	106
chr19	1479307	1479471	Micro_pvalue_1e-2_peak_500643	58	.	3.70799	5.82249	2.74538	99
chr19	1490355	1491421	Micro_pvalue_1e-2_peak_500646a	74	.	5.38752	7.48318	4.15863	487
chr19	1490355	1491421	Micro_pvalue_1e-2_peak_500646b	89	.	6.15716	8.91201	5.38594	631
chr19	1507930	1508054	Micro_pvalue_1e-2_peak_500650	40	.	2.77701	4.09011	1.34190	47
chr19	1508226	1508388	Micro_pvalue_1e-2_peak_500651	38	.	2.73998	3.87719	1.32800	40
chr19	1568084	1568444	Micro_pvalue_1e-2_peak_500670	41	.	2.78099	4.11497	1.34190	209
chr19	1592859	1593123	Micro_pvalue_1e-2_peak_500680	55	.	3.65330	5.50407	2.50095	109
chr19	1605454	1606220	Micro_pvalue_1e-2_peak_500685	55	.	3.65330	5.50407	2.50095	200
chr19	1618302	1618446	Micro_pvalue_1e-2_peak_500687	41	.	2.78099	4.11497	1.34190	71
chr19	1621544	1621840	Micro_pvalue_1e-2_peak_500689	41	.	2.78099	4.11497	1.34190	230
chr19	1644484	1644609	Micro_pvalue_1e-2_peak_500697	41	.	2.78099	4.11497	1.34190	61
chr19	1652932	1653277	Micro_pvalue_1e-2_peak_500700	72	.	5.04286	7.25809	3.96696	119
chr19	1661167	1661549	Micro_pvalue_1e-2_peak_500701	41	.	2.78099	4.11497	1.34190	344
chr19	1674782	1675114	Micro_pvalue_1e-2_peak_500704	41	.	2.78099	4.11497	1.34190	69
chr19	1686738	1686902	Micro_pvalue_1e-2_peak_500708	41	.	2.78099	4.11497	1.34190	45
chr19	1722384	1722738	Micro_pvalue_1e-2_peak_500720	41	.	2.78099	4.11497	1.34190	138
chr19	1729109	1729191	Micro_pvalue_1e-2_peak_500723	41	.	2.78099	4.11497	1.34190	40
chr19	1812398	1812861	Micro_pvalue_1e-2_peak_500745a	105	.	6.76533	10.58580	6.83089	67
chr19	1812398	1812861	Micro_pvalue_1e-2_peak_500745b	88	.	5.88334	8.82639	5.31418	343
chr19	1828266	1828574	Micro_pvalue_1e-2_peak_500751	58	.	3.70799	5.82249	2.74538	247
chr19	1863675	1864126	Micro_pvalue_1e-2_peak_500772	105	.	7.00905	10.51782	6.77272	167
chr19	1875017	1875150	Micro_pvalue_1e-2_peak_500779	38	.	2.73998	3.87719	1.32800	65
chr19	1875860	1876370	Micro_pvalue_1e-2_peak_500780	38	.	2.73998	3.87719	1.32800	468
chr19	1885470	1885774	Micro_pvalue_1e-2_peak_500785	92	.	5.51673	9.23489	5.66395	118
chr19	1904528	1904634	Micro_pvalue_1e-2_peak_500797	46	.	3.46831	4.69117	1.82806	63
chr19	1905191	1905410	Micro_pvalue_1e-2_peak_500798	62	.	4.33539	6.20685	3.07126	60
chr19	1931389	1931531	Micro_pvalue_1e-2_peak_500808	41	.	2.78099	4.11497	1.34190	70
chr19	1941787	1941860	Micro_pvalue_1e-2_peak_500811	46	.	3.46831	4.69117	1.82806	61
chr19	1942763	1942836	Micro_pvalue_1e-2_peak_500813	46	.	3.44649	4.61288	1.76317	43
chr19	1948430	1948566	Micro_pvalue_1e-2_peak_500815	41	.	2.78099	4.11497	1.34190	67
chr19	2032470	2032743	Micro_pvalue_1e-2_peak_500853	58	.	3.70799	5.82249	2.74538	65
chr19	2041983	2042396	Micro_pvalue_1e-2_peak_500859	78	.	5.20246	7.80107	4.42750	168
chr19	2050096	2050185	Micro_pvalue_1e-2_peak_500860	39	.	3.24254	3.98716	1.34190	44
chr19	2051139	2051456	Micro_pvalue_1e-2_peak_500862	83	.	5.70823	8.30550	4.86313	155
chr19	2074624	2074726	Micro_pvalue_1e-2_peak_500881	55	.	3.65330	5.50407	2.50095	49
chr19	2096523	2097060	Micro_pvalue_1e-2_peak_500896	76	.	5.56328	7.64239	4.29166	244
chr19	2151494	2151871	Micro_pvalue_1e-2_peak_500909	67	.	4.47708	6.78418	3.56434	138
chr19	2163731	2163998	Micro_pvalue_1e-2_peak_500916	56	.	4.17676	5.67691	2.64093	51
chr19	2164192	2164402	Micro_pvalue_1e-2_peak_500917	66	.	4.83520	6.65579	3.45382	68
chr19	2197241	2197361	Micro_pvalue_1e-2_peak_500925	41	.	2.78099	4.11497	1.34190	59
chr19	2201789	2201973	Micro_pvalue_1e-2_peak_500928	41	.	2.78099	4.11497	1.34190	56
chr19	2214627	2214726	Micro_pvalue_1e-2_peak_500933	41	.	2.78099	4.11497	1.34190	48
chr19	2227113	2227784	Micro_pvalue_1e-2_peak_500939	57	.	3.70268	5.78921	2.73426	466
chr19	2235951	2236619	Micro_pvalue_1e-2_peak_500943	70	.	4.53638	7.06887	3.80675	586
chr19	2250028	2250207	Micro_pvalue_1e-2_peak_500949	39	.	2.75837	3.97911	1.34190	44
chr19	2264510	2264583	Micro_pvalue_1e-2_peak_500956	38	.	3.18598	3.83903	1.31144	67
chr19	2266294	2266392	Micro_pvalue_1e-2_peak_500957	43	.	3.66300	4.39923	1.58148	52
chr19	2269262	2269543	Micro_pvalue_1e-2_peak_500958	53	.	4.28113	5.38413	2.40187	114
chr19	2270853	2271185	Micro_pvalue_1e-2_peak_500959	53	.	4.28113	5.38413	2.40187	65
chr19	2281983	2282434	Micro_pvalue_1e-2_peak_500963	55	.	3.65330	5.50407	2.50095	381
chr19	2389735	2389860	Micro_pvalue_1e-2_peak_501006	41	.	2.78099	4.11497	1.34190	61
chr19	2393834	2394184	Micro_pvalue_1e-2_peak_501010	39	.	2.75837	3.97911	1.34190	277
chr19	2409973	2410103	Micro_pvalue_1e-2_peak_501019	41	.	2.78099	4.11497	1.34190	64
chr19	2427562	2427944	Micro_pvalue_1e-2_peak_501024	58	.	3.70799	5.82249	2.74538	178
chr19	2456606	2457215	Micro_pvalue_1e-2_peak_501033	53	.	3.62911	5.37785	2.39720	516
chr19	2476004	2476514	Micro_pvalue_1e-2_peak_501035	63	.	4.69704	6.30170	3.15464	74
chr19	2487823	2488048	Micro_pvalue_1e-2_peak_501038	41	.	2.78099	4.11497	1.34190	166
chr19	2489057	2489482	Micro_pvalue_1e-2_peak_501039	41	.	2.78099	4.11497	1.34190	191
chr19	2544008	2544095	Micro_pvalue_1e-2_peak_501061	41	.	2.78099	4.11497	1.34190	42
chr19	2549827	2549970	Micro_pvalue_1e-2_peak_501064	39	.	2.75837	3.97911	1.34190	58
chr19	2558129	2558239	Micro_pvalue_1e-2_peak_501074	41	.	2.78099	4.11497	1.34190	54
chr19	2579467	2579683	Micro_pvalue_1e-2_peak_501080	41	.	2.78099	4.11497	1.34190	45
chr19	2616774	2616980	Micro_pvalue_1e-2_peak_501088	39	.	2.75837	3.97911	1.34190	147
chr19	2677678	2678126	Micro_pvalue_1e-2_peak_501120	38	.	2.73998	3.87719	1.32800	69
chr19	2682552	2682799	Micro_pvalue_1e-2_peak_501124	46	.	3.46831	4.69117	1.82806	36
chr19	2695206	2695523	Micro_pvalue_1e-2_peak_501132	58	.	4.22833	5.83877	2.75545	241
chr19	2702713	2702917	Micro_pvalue_1e-2_peak_501133	88	.	5.88334	8.82639	5.31418	71
chr19	2723199	2723408	Micro_pvalue_1e-2_peak_501139	41	.	2.78099	4.11497	1.34190	142
chr19	2740026	2740312	Micro_pvalue_1e-2_peak_501144	106	.	6.35093	10.67508	6.91185	96
chr19	2761449	2761534	Micro_pvalue_1e-2_peak_501156	41	.	2.78099	4.11497	1.34190	41
chr19	2769768	2770381	Micro_pvalue_1e-2_peak_501158	40	.	2.77701	4.09011	1.34190	532
chr19	2776316	2776403	Micro_pvalue_1e-2_peak_501163	41	.	2.78099	4.11497	1.34190	42
chr19	2783303	2783647	Micro_pvalue_1e-2_peak_501166	56	.	4.17676	5.67691	2.64093	285
chr19	2785339	2785580	Micro_pvalue_1e-2_peak_501167	42	.	3.34141	4.26972	1.47265	28
chr19	2819525	2819948	Micro_pvalue_1e-2_peak_501180	76	.	4.63499	7.62635	4.28009	271
chr19	2840992	2841550	Micro_pvalue_1e-2_peak_501184a	86	.	5.81202	8.60663	5.12040	63
chr19	2840992	2841550	Micro_pvalue_1e-2_peak_501184b	86	.	5.81202	8.60663	5.12040	288
chr19	2900408	2901013	Micro_pvalue_1e-2_peak_501197	76	.	5.16974	7.68256	4.32671	336
chr19	2944949	2945272	Micro_pvalue_1e-2_peak_501205	88	.	5.88334	8.82639	5.31418	138
chr19	2950579	2951017	Micro_pvalue_1e-2_peak_501206	59	.	4.25459	5.92478	2.83008	34
chr19	2977351	2977442	Micro_pvalue_1e-2_peak_501211	41	.	2.78099	4.11497	1.34190	44
chr19	3019012	3019088	Micro_pvalue_1e-2_peak_501217	41	.	2.78099	4.11497	1.34190	37
chr19	3035529	3035927	Micro_pvalue_1e-2_peak_501222	40	.	2.77701	4.09011	1.34190	224
chr19	3036333	3036514	Micro_pvalue_1e-2_peak_501223	39	.	2.75837	3.97911	1.34190	66
chr19	3061838	3062152	Micro_pvalue_1e-2_peak_501237	50	.	3.55840	5.04815	2.12477	249
chr19	3094104	3094434	Micro_pvalue_1e-2_peak_501244	75	.	4.62834	7.58464	4.24652	218
chr19	3112134	3112208	Micro_pvalue_1e-2_peak_501252	41	.	2.78099	4.11497	1.34190	36
chr19	3141872	3142273	Micro_pvalue_1e-2_peak_501268	61	.	4.30812	6.10846	2.98771	335
chr19	3145820	3146047	Micro_pvalue_1e-2_peak_501269	60	.	4.28119	6.01457	2.90648	42
chr19	3162932	3163006	Micro_pvalue_1e-2_peak_501278	41	.	2.78099	4.11497	1.34190	36
chr19	3165899	3166250	Micro_pvalue_1e-2_peak_501280	40	.	2.77701	4.09011	1.34190	163
chr19	3185866	3186058	Micro_pvalue_1e-2_peak_501288	52	.	3.60523	5.26053	2.29721	129
chr19	3284722	3284839	Micro_pvalue_1e-2_peak_501312	41	.	2.78099	4.11497	1.34190	57
chr19	3343911	3344097	Micro_pvalue_1e-2_peak_501329	94	.	6.06954	9.46183	5.85856	54
chr19	3359587	3359695	Micro_pvalue_1e-2_peak_501334	56	.	4.17676	5.67691	2.64093	53
chr19	3360939	3361311	Micro_pvalue_1e-2_peak_501335	55	.	4.12643	5.52700	2.51769	67
chr19	3366700	3366773	Micro_pvalue_1e-2_peak_501336	42	.	3.34141	4.26972	1.47265	31
chr19	3369279	3369705	Micro_pvalue_1e-2_peak_501337	41	.	3.30115	4.15062	1.37080	364
chr19	3374869	3375276	Micro_pvalue_1e-2_peak_501340	41	.	2.78099	4.11497	1.34190	359
chr19	3387868	3388013	Micro_pvalue_1e-2_peak_501349	53	.	3.62911	5.37785	2.39720	66
chr19	3403622	3403778	Micro_pvalue_1e-2_peak_501359	58	.	3.70799	5.82249	2.74538	67
chr19	3423431	3423755	Micro_pvalue_1e-2_peak_501371	51	.	3.98248	5.13441	2.19954	68
chr19	3428380	3429018	Micro_pvalue_1e-2_peak_501372	44	.	3.70261	4.48264	1.65248	204
chr19	3429669	3430126	Micro_pvalue_1e-2_peak_501373	48	.	3.84823	4.80658	1.92462	147
chr19	3434890	3435410	Micro_pvalue_1e-2_peak_501374	58	.	4.22833	5.83877	2.75545	449
chr19	3444555	3444685	Micro_pvalue_1e-2_peak_501377	41	.	2.78099	4.11497	1.34190	64
chr19	3459117	3459191	Micro_pvalue_1e-2_peak_501383	51	.	3.98248	5.13441	2.19954	36
chr19	3459475	3459816	Micro_pvalue_1e-2_peak_501384	49	.	3.91420	4.96371	2.05388	227
chr19	3494234	3494349	Micro_pvalue_1e-2_peak_501403	41	.	2.78099	4.11497	1.34190	56
chr19	3500682	3500842	Micro_pvalue_1e-2_peak_501407	40	.	2.77701	4.09011	1.34190	48
chr19	3505675	3506303	Micro_pvalue_1e-2_peak_501408	64	.	4.39097	6.41891	3.25381	572
chr19	3553007	3553126	Micro_pvalue_1e-2_peak_501432	38	.	3.20461	3.88688	1.33520	62
chr19	3554557	3554630	Micro_pvalue_1e-2_peak_501433	40	.	3.28138	4.09424	1.34190	32
chr19	3557588	3557889	Micro_pvalue_1e-2_peak_501434	56	.	4.15144	5.60057	2.58281	50
chr19	3563189	3563327	Micro_pvalue_1e-2_peak_501435	56	.	3.67782	5.64059	2.61239	69
chr19	3563712	3564145	Micro_pvalue_1e-2_peak_501436	39	.	2.75837	3.97911	1.34190	68
chr19	3572596	3573008	Micro_pvalue_1e-2_peak_501439	69	.	5.12821	6.90473	3.66788	162
chr19	3574094	3574174	Micro_pvalue_1e-2_peak_501441	43	.	3.66300	4.39923	1.58148	37
chr19	3583648	3583912	Micro_pvalue_1e-2_peak_501445	40	.	2.77701	4.09011	1.34190	64
chr19	3585553	3585784	Micro_pvalue_1e-2_peak_501446	41	.	2.78099	4.11497	1.34190	171
chr19	3591161	3591483	Micro_pvalue_1e-2_peak_501449	41	.	2.78099	4.11497	1.34190	156
chr19	3606910	3607008	Micro_pvalue_1e-2_peak_501453	41	.	2.78099	4.11497	1.34190	48
chr19	3626742	3627302	Micro_pvalue_1e-2_peak_501466	53	.	3.62911	5.37785	2.39720	167
chr19	3656944	3657062	Micro_pvalue_1e-2_peak_501470	41	.	2.78099	4.11497	1.34190	58
chr19	3683540	3683679	Micro_pvalue_1e-2_peak_501482	41	.	2.78099	4.11497	1.34190	68
chr19	3692587	3692754	Micro_pvalue_1e-2_peak_501485	41	.	2.78099	4.11497	1.34190	52
chr19	3700227	3700963	Micro_pvalue_1e-2_peak_501489	69	.	4.50653	6.92169	3.67988	317
chr19	3710462	3710628	Micro_pvalue_1e-2_peak_501495	84	.	5.37249	8.49611	5.02794	94
chr19	3762569	3762995	Micro_pvalue_1e-2_peak_501516	55	.	3.65330	5.50407	2.50095	161
chr19	3781535	3781672	Micro_pvalue_1e-2_peak_501524	39	.	2.75837	3.97911	1.34190	67
chr19	3786068	3786645	Micro_pvalue_1e-2_peak_501526	41	.	2.78099	4.11497	1.34190	221
chr19	3791610	3791738	Micro_pvalue_1e-2_peak_501527	41	.	2.78099	4.11497	1.34190	63
chr19	3811095	3811201	Micro_pvalue_1e-2_peak_501530	41	.	2.78099	4.11497	1.34190	52
chr19	3821912	3822074	Micro_pvalue_1e-2_peak_501535	41	.	2.78099	4.11497	1.34190	95
chr19	3940937	3941283	Micro_pvalue_1e-2_peak_501549	41	.	2.78099	4.11497	1.34190	62
chr19	3957695	3957806	Micro_pvalue_1e-2_peak_501552	41	.	2.78099	4.11497	1.34190	54
chr19	3958598	3958952	Micro_pvalue_1e-2_peak_501553	41	.	2.78099	4.11497	1.34190	71
chr19	3971084	3971272	Micro_pvalue_1e-2_peak_501558	41	.	2.78099	4.11497	1.34190	71
chr19	4007267	4007836	Micro_pvalue_1e-2_peak_501576	51	.	3.58166	5.15094	2.20887	51
chr19	4065768	4066203	Micro_pvalue_1e-2_peak_501603	108	.	7.21033	10.83630	7.04903	292
chr19	4077907	4078617	Micro_pvalue_1e-2_peak_501606	38	.	2.73998	3.87719	1.32800	172
chr19	4090133	4090314	Micro_pvalue_1e-2_peak_501612	41	.	2.78099	4.11497	1.34190	130
chr19	4097466	4097595	Micro_pvalue_1e-2_peak_501615	41	.	2.78099	4.11497	1.34190	63
chr19	4100187	4100291	Micro_pvalue_1e-2_peak_501617	41	.	2.78099	4.11497	1.34190	51
chr19	4124073	4124207	Micro_pvalue_1e-2_peak_501621	76	.	4.63499	7.62635	4.28009	64
chr19	4215830	4215904	Micro_pvalue_1e-2_peak_501650	41	.	2.78099	4.11497	1.34190	36
chr19	4229264	4229530	Micro_pvalue_1e-2_peak_501655	80	.	5.26917	8.05644	4.64668	45
chr19	4242215	4242308	Micro_pvalue_1e-2_peak_501666	56	.	4.15144	5.60057	2.58281	48
chr19	4247259	4247517	Micro_pvalue_1e-2_peak_501668	80	.	5.60808	8.03297	4.62821	196
chr19	4253105	4253318	Micro_pvalue_1e-2_peak_501669	41	.	2.78099	4.11497	1.34190	175
chr19	4260678	4261109	Micro_pvalue_1e-2_peak_501673	41	.	2.78099	4.11497	1.34190	168
chr19	4327450	4327946	Micro_pvalue_1e-2_peak_501689	39	.	2.75837	3.97911	1.34190	66
chr19	4328273	4328623	Micro_pvalue_1e-2_peak_501690	75	.	4.62834	7.58464	4.24652	57
chr19	4342369	4343245	Micro_pvalue_1e-2_peak_501692a	86	.	6.05510	8.67509	5.17983	402
chr19	4342369	4343245	Micro_pvalue_1e-2_peak_501692b	59	.	4.56656	5.99310	2.88982	543
chr19	4369799	4370219	Micro_pvalue_1e-2_peak_501711	48	.	3.51278	4.85998	1.96767	361
chr19	4379736	4379867	Micro_pvalue_1e-2_peak_501717	41	.	2.78099	4.11497	1.34190	64
chr19	4389903	4390363	Micro_pvalue_1e-2_peak_501723	38	.	2.73998	3.87719	1.32800	192
chr19	4390724	4390800	Micro_pvalue_1e-2_peak_501724	38	.	2.73998	3.87719	1.32800	37
chr19	4400532	4400814	Micro_pvalue_1e-2_peak_501730	46	.	3.76364	4.61492	1.76317	71
chr19	4402327	4402557	Micro_pvalue_1e-2_peak_501731	143	.	8.93455	14.39270	10.13117	117
chr19	4430825	4431117	Micro_pvalue_1e-2_peak_501740	46	.	3.46831	4.69117	1.82806	70
chr19	4431744	4431909	Micro_pvalue_1e-2_peak_501741	78	.	5.20246	7.80107	4.42750	116
chr19	4444490	4444606	Micro_pvalue_1e-2_peak_501745	41	.	2.78099	4.11497	1.34190	57
chr19	4457786	4458157	Micro_pvalue_1e-2_peak_501754	53	.	3.62911	5.37785	2.39720	300
chr19	4471662	4472232	Micro_pvalue_1e-2_peak_501759a	74	.	5.38752	7.48318	4.15863	220
chr19	4471662	4472232	Micro_pvalue_1e-2_peak_501759b	89	.	6.15716	8.91201	5.38594	437
chr19	4520339	4520446	Micro_pvalue_1e-2_peak_501766	41	.	2.78099	4.11497	1.34190	52
chr19	4567508	4567811	Micro_pvalue_1e-2_peak_501789	40	.	2.77701	4.09011	1.34190	252
chr19	4633484	4634000	Micro_pvalue_1e-2_peak_501809	58	.	3.70799	5.82249	2.74538	65
chr19	4638929	4639644	Micro_pvalue_1e-2_peak_501810a	79	.	5.57547	7.94761	4.55293	315
chr19	4638929	4639644	Micro_pvalue_1e-2_peak_501810b	109	.	7.16846	10.99299	7.18514	477
chr19	4648325	4648772	Micro_pvalue_1e-2_peak_501812	41	.	2.78099	4.11497	1.34190	180
chr19	4649391	4649814	Micro_pvalue_1e-2_peak_501813	41	.	2.78099	4.11497	1.34190	57
chr19	4666969	4667064	Micro_pvalue_1e-2_peak_501817	61	.	4.30812	6.10846	2.98771	46
chr19	4670366	4670641	Micro_pvalue_1e-2_peak_501818	110	.	6.89299	11.02150	7.20836	52
chr19	4698499	4698634	Micro_pvalue_1e-2_peak_501828	41	.	2.78099	4.11497	1.34190	66
chr19	4723818	4724174	Micro_pvalue_1e-2_peak_501835	131	.	8.15461	13.10219	9.01230	87
chr19	4724337	4724558	Micro_pvalue_1e-2_peak_501836	38	.	3.20461	3.88688	1.33520	181
chr19	4750865	4751110	Micro_pvalue_1e-2_peak_501840	41	.	2.78099	4.11497	1.34190	200
chr19	4759956	4760039	Micro_pvalue_1e-2_peak_501842	41	.	2.78099	4.11497	1.34190	40
chr19	4791237	4791778	Micro_pvalue_1e-2_peak_501849a	109	.	7.16846	10.99299	7.18514	152
chr19	4791237	4791778	Micro_pvalue_1e-2_peak_501849b	65	.	4.77897	6.50788	3.33096	434
chr19	4796761	4796999	Micro_pvalue_1e-2_peak_501850	41	.	2.78099	4.11497	1.34190	51
chr19	4803914	4803987	Micro_pvalue_1e-2_peak_501851	41	.	3.30115	4.15062	1.37080	53
chr19	4807278	4807673	Micro_pvalue_1e-2_peak_501852	59	.	4.54133	5.93590	2.83866	234
chr19	4809752	4809983	Micro_pvalue_1e-2_peak_501853	58	.	4.49169	5.82547	2.74598	161
chr19	4813157	4813304	Micro_pvalue_1e-2_peak_501855	38	.	3.20461	3.88688	1.33520	50
chr19	4815761	4816076	Micro_pvalue_1e-2_peak_501856	66	.	4.44800	6.65517	3.45382	114
chr19	4831247	4831933	Micro_pvalue_1e-2_peak_501860	63	.	4.36300	6.31016	3.15936	514
chr19	4844459	4844678	Micro_pvalue_1e-2_peak_501867	41	.	2.78099	4.11497	1.34190	54
chr19	4867656	4867898	Micro_pvalue_1e-2_peak_501873	115	.	7.02556	11.52241	7.64318	134
chr19	4877263	4877383	Micro_pvalue_1e-2_peak_501880	41	.	2.78099	4.11497	1.34190	59
chr19	4877688	4878105	Micro_pvalue_1e-2_peak_501881	41	.	2.78099	4.11497	1.34190	39
chr19	4910045	4910164	Micro_pvalue_1e-2_peak_501884	60	.	4.28119	6.01457	2.90648	59
chr19	4910979	4911202	Micro_pvalue_1e-2_peak_501885	44	.	3.40368	4.46677	1.63937	214
chr19	4916401	4916915	Micro_pvalue_1e-2_peak_501886	65	.	4.41930	6.53368	3.35025	454
chr19	4933101	4933376	Micro_pvalue_1e-2_peak_501896	41	.	2.78099	4.11497	1.34190	212
chr19	4968663	4969109	Micro_pvalue_1e-2_peak_501904	106	.	7.04556	10.68009	6.91373	132
chr19	4975058	4975149	Micro_pvalue_1e-2_peak_501905	41	.	2.78099	4.11497	1.34190	44
chr19	5273959	5274096	Micro_pvalue_1e-2_peak_501976	41	.	2.78099	4.11497	1.34190	67
chr19	5340834	5340928	Micro_pvalue_1e-2_peak_501993	41	.	2.78099	4.11497	1.34190	46
chr19	5593557	5594184	Micro_pvalue_1e-2_peak_502031	41	.	2.78099	4.11497	1.34190	563
chr19	5621879	5621981	Micro_pvalue_1e-2_peak_502037	39	.	2.75837	3.97911	1.34190	50
chr19	5622803	5622940	Micro_pvalue_1e-2_peak_502039	40	.	2.77701	4.09011	1.34190	86
chr19	5623146	5623220	Micro_pvalue_1e-2_peak_502040	40	.	2.77701	4.09011	1.34190	36
chr19	5680183	5680256	Micro_pvalue_1e-2_peak_502053	39	.	3.24254	3.98716	1.34190	34
chr19	5680553	5681221	Micro_pvalue_1e-2_peak_502054	67	.	4.86381	6.73327	3.52204	53
chr19	5686849	5687306	Micro_pvalue_1e-2_peak_502055	69	.	5.12821	6.90473	3.66788	69
chr19	5689845	5690432	Micro_pvalue_1e-2_peak_502056	43	.	3.64352	4.35885	1.54874	420
chr19	5698347	5698550	Micro_pvalue_1e-2_peak_502058	41	.	2.78099	4.11497	1.34190	64
chr19	5719820	5720828	Micro_pvalue_1e-2_peak_502067	48	.	3.51278	4.85998	1.96767	374
chr19	5822154	5822711	Micro_pvalue_1e-2_peak_502100	38	.	2.73998	3.87719	1.32800	69
chr19	5828247	5828344	Micro_pvalue_1e-2_peak_502107	40	.	2.77701	4.09011	1.34190	47
chr19	5851601	5851724	Micro_pvalue_1e-2_peak_502118	41	.	2.78099	4.11497	1.34190	60
chr19	5876540	5876697	Micro_pvalue_1e-2_peak_502122	41	.	2.78099	4.11497	1.34190	97
chr19	5892053	5892159	Micro_pvalue_1e-2_peak_502130	41	.	2.78099	4.11497	1.34190	52
chr19	5903817	5905012	Micro_pvalue_1e-2_peak_502134a	91	.	6.35548	9.14931	5.59137	807
chr19	5903817	5905012	Micro_pvalue_1e-2_peak_502134b	52	.	4.23699	5.29645	2.33058	938
chr19	5914933	5915179	Micro_pvalue_1e-2_peak_502138	58	.	3.70799	5.82249	2.74538	71
chr19	5927622	5927918	Micro_pvalue_1e-2_peak_502146	41	.	2.78099	4.11497	1.34190	60
chr19	5935974	5936059	Micro_pvalue_1e-2_peak_502148	41	.	2.78099	4.11497	1.34190	41
chr19	5948913	5949144	Micro_pvalue_1e-2_peak_502151	40	.	3.26184	4.03980	1.34190	63
chr19	5951427	5951515	Micro_pvalue_1e-2_peak_502152	42	.	3.32116	4.20906	1.41998	39
chr19	5951797	5951889	Micro_pvalue_1e-2_peak_502153	42	.	3.34141	4.26972	1.47265	38
chr19	5962057	5962401	Micro_pvalue_1e-2_peak_502159	41	.	2.78099	4.11497	1.34190	62
chr19	5978085	5978587	Micro_pvalue_1e-2_peak_502165	75	.	4.62834	7.58464	4.24652	72
chr19	6022799	6023060	Micro_pvalue_1e-2_peak_502176	58	.	3.70799	5.82249	2.74538	195
chr19	6048968	6049090	Micro_pvalue_1e-2_peak_502184	41	.	2.78099	4.11497	1.34190	60
chr19	6058430	6058519	Micro_pvalue_1e-2_peak_502189	41	.	2.78099	4.11497	1.34190	43
chr19	6062478	6062571	Micro_pvalue_1e-2_peak_502192	41	.	2.78099	4.11497	1.34190	45
chr19	6110527	6110949	Micro_pvalue_1e-2_peak_502197a	63	.	4.36300	6.31016	3.15936	86
chr19	6110527	6110949	Micro_pvalue_1e-2_peak_502197b	96	.	6.10820	9.60739	5.98492	231
chr19	6129074	6129211	Micro_pvalue_1e-2_peak_502204	41	.	2.78099	4.11497	1.34190	67
chr19	6199197	6199317	Micro_pvalue_1e-2_peak_502224	56	.	3.67782	5.64059	2.61239	52
chr19	6218737	6218812	Micro_pvalue_1e-2_peak_502236	39	.	2.75837	3.97911	1.34190	36
chr19	6266183	6266257	Micro_pvalue_1e-2_peak_502260	41	.	2.78099	4.11497	1.34190	36
chr19	6273705	6273978	Micro_pvalue_1e-2_peak_502264	39	.	2.75837	3.97911	1.34190	40
chr19	6280009	6280434	Micro_pvalue_1e-2_peak_502270	53	.	3.62911	5.37785	2.39720	69
chr19	6372431	6372907	Micro_pvalue_1e-2_peak_502292	60	.	4.59207	6.05171	2.93922	316
chr19	6373244	6373584	Micro_pvalue_1e-2_peak_502293	74	.	5.35742	7.41268	4.09992	156
chr19	6381626	6381856	Micro_pvalue_1e-2_peak_502295	41	.	2.78099	4.11497	1.34190	113
chr19	6393165	6394037	Micro_pvalue_1e-2_peak_502299	56	.	3.67782	5.64059	2.61239	140
chr19	6424822	6425789	Micro_pvalue_1e-2_peak_502311	70	.	5.21182	7.08455	3.81833	243
chr19	6459859	6460711	Micro_pvalue_1e-2_peak_502325	56	.	3.67782	5.64059	2.61239	605
chr19	6481629	6482208	Micro_pvalue_1e-2_peak_502335	55	.	3.65330	5.50407	2.50095	278
chr19	6500825	6500953	Micro_pvalue_1e-2_peak_502341	41	.	2.78099	4.11497	1.34190	63
chr19	6516160	6516565	Micro_pvalue_1e-2_peak_502348	43	.	3.36191	4.33276	1.52534	68
chr19	6517024	6517319	Micro_pvalue_1e-2_peak_502349	56	.	4.17676	5.67691	2.64093	56
chr19	6528944	6529027	Micro_pvalue_1e-2_peak_502353	39	.	2.75837	3.97911	1.34190	40
chr19	6530819	6531062	Micro_pvalue_1e-2_peak_502355	88	.	5.44366	8.83864	5.32013	181
chr19	6536287	6536397	Micro_pvalue_1e-2_peak_502360	41	.	2.78099	4.11497	1.34190	54
chr19	6572211	6572601	Micro_pvalue_1e-2_peak_502365	75	.	4.62834	7.58464	4.24652	254
chr19	6601865	6601939	Micro_pvalue_1e-2_peak_502376	41	.	2.78099	4.11497	1.34190	36
chr19	6669893	6670277	Micro_pvalue_1e-2_peak_502385	65	.	4.41930	6.53368	3.35025	70
chr19	6680367	6680625	Micro_pvalue_1e-2_peak_502391	38	.	2.73998	3.87719	1.32800	54
chr19	6690228	6690357	Micro_pvalue_1e-2_peak_502396	41	.	2.78099	4.11497	1.34190	63
chr19	6718818	6719267	Micro_pvalue_1e-2_peak_502406	46	.	3.78444	4.66110	1.80517	144
chr19	6720638	6720751	Micro_pvalue_1e-2_peak_502407	58	.	4.51637	5.88004	2.79227	61
chr19	6723952	6724027	Micro_pvalue_1e-2_peak_502409	48	.	3.84823	4.80658	1.92462	55
chr19	6728433	6728557	Micro_pvalue_1e-2_peak_502410	54	.	4.32620	5.47526	2.48003	72
chr19	6730367	6730872	Micro_pvalue_1e-2_peak_502411	58	.	4.51637	5.88004	2.79227	66
chr19	6737461	6738099	Micro_pvalue_1e-2_peak_502413	45	.	3.72273	4.52573	1.69249	196
chr19	6753441	6753583	Micro_pvalue_1e-2_peak_502421	41	.	2.78099	4.11497	1.34190	84
chr19	6772588	6772857	Micro_pvalue_1e-2_peak_502427	72	.	4.56663	7.22716	3.94108	185
chr19	6802028	6802147	Micro_pvalue_1e-2_peak_502435	47	.	3.49040	4.77340	1.89581	47
chr19	6802473	6802830	Micro_pvalue_1e-2_peak_502436	47	.	3.49040	4.77340	1.89581	309
chr19	6839080	6839217	Micro_pvalue_1e-2_peak_502448	41	.	2.78099	4.11497	1.34190	67
chr19	6863287	6863831	Micro_pvalue_1e-2_peak_502455	53	.	3.62911	5.37785	2.39720	486
chr19	6868374	6868497	Micro_pvalue_1e-2_peak_502458	55	.	3.65330	5.50407	2.50095	65
chr19	6892604	6892715	Micro_pvalue_1e-2_peak_502466	41	.	2.78099	4.11497	1.34190	54
chr19	7000819	7001347	Micro_pvalue_1e-2_peak_502480	58	.	3.70799	5.82249	2.74538	48
chr19	7069252	7069570	Micro_pvalue_1e-2_peak_502483	73	.	5.07400	7.35758	4.05256	79
chr19	7099044	7099456	Micro_pvalue_1e-2_peak_502490	86	.	5.40784	8.66157	5.16868	226
chr19	7104796	7105172	Micro_pvalue_1e-2_peak_502493	41	.	2.78099	4.11497	1.34190	184
chr19	7197350	7197559	Micro_pvalue_1e-2_peak_502516	53	.	4.05318	5.32112	2.35170	54
chr19	7198032	7198427	Micro_pvalue_1e-2_peak_502517	83	.	5.70823	8.30550	4.86313	61
chr19	7294171	7294566	Micro_pvalue_1e-2_peak_502527	67	.	4.47708	6.78418	3.56434	56
chr19	7301779	7301902	Micro_pvalue_1e-2_peak_502534	41	.	2.78099	4.11497	1.34190	60
chr19	7449904	7450061	Micro_pvalue_1e-2_peak_502551	41	.	2.78099	4.11497	1.34190	120
chr19	7518689	7518767	Micro_pvalue_1e-2_peak_502569	41	.	2.78099	4.11497	1.34190	38
chr19	7553965	7554143	Micro_pvalue_1e-2_peak_502590	76	.	4.63499	7.62635	4.28009	51
chr19	7572948	7573071	Micro_pvalue_1e-2_peak_502594	41	.	2.78099	4.11497	1.34190	60
chr19	7592249	7592674	Micro_pvalue_1e-2_peak_502603	58	.	3.70799	5.82249	2.74538	370
chr19	7600003	7600659	Micro_pvalue_1e-2_peak_502605	74	.	5.10551	7.46124	4.14086	358
chr19	7608776	7608859	Micro_pvalue_1e-2_peak_502608	50	.	3.55840	5.04815	2.12477	39
chr19	7684473	7684599	Micro_pvalue_1e-2_peak_502633	41	.	2.78099	4.11497	1.34190	62
chr19	7694253	7694823	Micro_pvalue_1e-2_peak_502635	58	.	3.70799	5.82249	2.74538	355
chr19	7701965	7702067	Micro_pvalue_1e-2_peak_502638	41	.	2.78099	4.11497	1.34190	50
chr19	7710214	7710475	Micro_pvalue_1e-2_peak_502641	57	.	3.70268	5.78921	2.73426	133
chr19	7745589	7745772	Micro_pvalue_1e-2_peak_502652	56	.	3.67782	5.64059	2.61239	53
chr19	7746751	7746869	Micro_pvalue_1e-2_peak_502654	56	.	3.67782	5.64059	2.61239	64
chr19	7754652	7754726	Micro_pvalue_1e-2_peak_502656	41	.	2.78099	4.11497	1.34190	36
chr19	7770833	7770914	Micro_pvalue_1e-2_peak_502661	41	.	2.78099	4.11497	1.34190	39
chr19	7795414	7795557	Micro_pvalue_1e-2_peak_502666	41	.	2.78099	4.11497	1.34190	70
chr19	7882971	7883094	Micro_pvalue_1e-2_peak_502692	41	.	2.78099	4.11497	1.34190	60
chr19	7894487	7895018	Micro_pvalue_1e-2_peak_502696	138	.	8.69817	13.88044	9.68693	242
chr19	7906863	7907155	Micro_pvalue_1e-2_peak_502698	41	.	2.78099	4.11497	1.34190	230
chr19	7918106	7918441	Micro_pvalue_1e-2_peak_502702	41	.	2.78099	4.11497	1.34190	267
chr19	7936432	7936709	Micro_pvalue_1e-2_peak_502713	38	.	2.73998	3.87719	1.32800	50
chr19	7963776	7963911	Micro_pvalue_1e-2_peak_502718	40	.	2.77701	4.09011	1.34190	66
chr19	7968398	7968761	Micro_pvalue_1e-2_peak_502722	49	.	3.53544	4.95138	2.04458	270
chr19	7985271	7985915	Micro_pvalue_1e-2_peak_502730	108	.	7.12702	10.88573	7.09086	398
chr19	8008385	8008924	Micro_pvalue_1e-2_peak_502744	122	.	7.61099	12.27967	8.30173	329
chr19	8070432	8070739	Micro_pvalue_1e-2_peak_502763	50	.	3.55840	5.04815	2.12477	186
chr19	8072548	8072627	Micro_pvalue_1e-2_peak_502766	38	.	2.73998	3.87719	1.32800	38
chr19	8115539	8115838	Micro_pvalue_1e-2_peak_502771	111	.	6.93662	11.18031	7.34671	64
chr19	8137564	8138080	Micro_pvalue_1e-2_peak_502777	41	.	2.78099	4.11497	1.34190	460
chr19	8258998	8259553	Micro_pvalue_1e-2_peak_502797	56	.	3.67782	5.64059	2.61239	143
chr19	8273962	8274203	Micro_pvalue_1e-2_peak_502801	90	.	5.95643	9.06419	5.51800	181
chr19	8385865	8386760	Micro_pvalue_1e-2_peak_502828	67	.	4.47708	6.78418	3.56434	437
chr19	8408151	8408539	Micro_pvalue_1e-2_peak_502837	58	.	3.70799	5.82249	2.74538	153
chr19	8430054	8430142	Micro_pvalue_1e-2_peak_502845	41	.	2.78099	4.11497	1.34190	43
chr19	8436134	8436271	Micro_pvalue_1e-2_peak_502849	41	.	2.78099	4.11497	1.34190	67
chr19	8454869	8455305	Micro_pvalue_1e-2_peak_502853	55	.	4.12643	5.52700	2.51769	343
chr19	8455583	8455834	Micro_pvalue_1e-2_peak_502854	42	.	3.32116	4.20906	1.41998	193
chr19	8477742	8478178	Micro_pvalue_1e-2_peak_502860	110	.	6.89299	11.02150	7.20836	374
chr19	8483008	8483096	Micro_pvalue_1e-2_peak_502861	38	.	2.73998	3.87719	1.32800	43
chr19	8483290	8483379	Micro_pvalue_1e-2_peak_502862	39	.	2.75837	3.97911	1.34190	43
chr19	8488257	8488343	Micro_pvalue_1e-2_peak_502864	41	.	2.78099	4.11497	1.34190	42
chr19	8509703	8510216	Micro_pvalue_1e-2_peak_502877	70	.	4.53638	7.06887	3.80675	230
chr19	8533207	8533500	Micro_pvalue_1e-2_peak_502885	41	.	2.78099	4.11497	1.34190	247
chr19	8538531	8538945	Micro_pvalue_1e-2_peak_502889	40	.	2.77701	4.09011	1.34190	66
chr19	8549445	8549544	Micro_pvalue_1e-2_peak_502893	67	.	4.86381	6.73327	3.52204	57
chr19	8552443	8552652	Micro_pvalue_1e-2_peak_502895	65	.	4.80692	6.58071	3.38976	65
chr19	8559109	8559600	Micro_pvalue_1e-2_peak_502896	62	.	4.33539	6.20685	3.07126	61
chr19	8570752	8571274	Micro_pvalue_1e-2_peak_502900	48	.	3.51278	4.85998	1.96767	270
chr19	8578591	8579257	Micro_pvalue_1e-2_peak_502902a	75	.	5.41796	7.55548	4.22389	63
chr19	8578591	8579257	Micro_pvalue_1e-2_peak_502902b	61	.	4.64396	6.17345	3.04400	256
chr19	8578591	8579257	Micro_pvalue_1e-2_peak_502902c	75	.	5.41796	7.55548	4.22389	569
chr19	8590676	8590814	Micro_pvalue_1e-2_peak_502906	41	.	2.78099	4.11497	1.34190	68
chr19	8642311	8642594	Micro_pvalue_1e-2_peak_502925	39	.	3.22347	3.93622	1.34190	42
chr19	8657359	8657858	Micro_pvalue_1e-2_peak_502930	78	.	5.54324	7.86473	4.48398	291
chr19	8673977	8674744	Micro_pvalue_1e-2_peak_502932	48	.	3.51278	4.85998	1.96767	326
chr19	8755984	8756229	Micro_pvalue_1e-2_peak_502950	55	.	3.65330	5.50407	2.50095	70
chr19	8758056	8758398	Micro_pvalue_1e-2_peak_502952	38	.	2.73998	3.87719	1.32800	280
chr19	8767814	8767999	Micro_pvalue_1e-2_peak_502955	41	.	2.78099	4.11497	1.34190	40
chr19	8780840	8781459	Micro_pvalue_1e-2_peak_502962	61	.	4.30812	6.10846	2.98771	433
chr19	8804734	8804874	Micro_pvalue_1e-2_peak_502966	41	.	2.78099	4.11497	1.34190	69
chr19	8840734	8840869	Micro_pvalue_1e-2_peak_502974	41	.	2.78099	4.11497	1.34190	66
chr19	8942919	8943679	Micro_pvalue_1e-2_peak_502985a	80	.	5.60808	8.03297	4.62821	143
chr19	8942919	8943679	Micro_pvalue_1e-2_peak_502985b	80	.	5.60808	8.03297	4.62821	358
chr19	9200914	9201036	Micro_pvalue_1e-2_peak_503029	41	.	2.78099	4.11497	1.34190	60
chr19	9203187	9203312	Micro_pvalue_1e-2_peak_503030	41	.	2.78099	4.11497	1.34190	61
chr19	9250982	9251385	Micro_pvalue_1e-2_peak_503044	84	.	5.37249	8.49611	5.02794	69
chr19	9282021	9282141	Micro_pvalue_1e-2_peak_503052	41	.	2.78099	4.11497	1.34190	59
chr19	9282451	9282537	Micro_pvalue_1e-2_peak_503053	41	.	2.78099	4.11497	1.34190	42
chr19	9420096	9420678	Micro_pvalue_1e-2_peak_503075	53	.	3.62911	5.37785	2.39720	346
chr19	9433666	9434100	Micro_pvalue_1e-2_peak_503078	41	.	2.78099	4.11497	1.34190	47
chr19	9546035	9546357	Micro_pvalue_1e-2_peak_503089	58	.	3.70799	5.82249	2.74538	118
chr19	9546676	9546806	Micro_pvalue_1e-2_peak_503090	41	.	2.78099	4.11497	1.34190	64
chr19	9649329	9649645	Micro_pvalue_1e-2_peak_503101	41	.	2.78099	4.11497	1.34190	67
chr19	9695003	9695344	Micro_pvalue_1e-2_peak_503111	41	.	2.78099	4.11497	1.34190	277
chr19	9731705	9732206	Micro_pvalue_1e-2_peak_503119	40	.	2.77701	4.09011	1.34190	55
chr19	9732546	9732759	Micro_pvalue_1e-2_peak_503120	57	.	3.70268	5.78921	2.73426	66
chr19	9785375	9786167	Micro_pvalue_1e-2_peak_503134	53	.	3.62911	5.37785	2.39720	198
chr19	9819572	9820378	Micro_pvalue_1e-2_peak_503143	64	.	4.75135	6.43718	3.26749	591
chr19	9826572	9826696	Micro_pvalue_1e-2_peak_503145	40	.	2.77701	4.09011	1.34190	61
chr19	9827231	9827363	Micro_pvalue_1e-2_peak_503146	41	.	2.78099	4.11497	1.34190	65
chr19	9832048	9832482	Micro_pvalue_1e-2_peak_503148	73	.	4.59728	7.39833	4.08766	375
chr19	9832720	9833101	Micro_pvalue_1e-2_peak_503149	39	.	2.75837	3.97911	1.34190	39
chr19	9840026	9840374	Micro_pvalue_1e-2_peak_503153	58	.	3.70799	5.82249	2.74538	67
chr19	9867684	9867783	Micro_pvalue_1e-2_peak_503157	41	.	2.78099	4.11497	1.34190	48
chr19	9879299	9879754	Micro_pvalue_1e-2_peak_503160	88	.	5.88334	8.82639	5.31418	55
chr19	9896213	9896948	Micro_pvalue_1e-2_peak_503162a	89	.	6.19195	8.99500	5.45782	118
chr19	9896213	9896948	Micro_pvalue_1e-2_peak_503162b	74	.	5.38752	7.48318	4.15863	319
chr19	9902461	9903000	Micro_pvalue_1e-2_peak_503164a	74	.	5.47983	7.48129	4.15863	120
chr19	9902461	9903000	Micro_pvalue_1e-2_peak_503164b	62	.	4.79485	6.23798	3.09764	356
chr19	9903222	9903550	Micro_pvalue_1e-2_peak_503165	61	.	4.77099	6.19286	3.06118	189
chr19	9929808	9930588	Micro_pvalue_1e-2_peak_503170a	95	.	6.55833	9.56699	5.94848	132
chr19	9929808	9930588	Micro_pvalue_1e-2_peak_503170b	95	.	6.55833	9.56699	5.94848	263
chr19	9938339	9938645	Micro_pvalue_1e-2_peak_503173	41	.	2.78099	4.11497	1.34190	55
chr19	9945543	9945995	Micro_pvalue_1e-2_peak_503175	114	.	7.33915	11.45596	7.58449	323
chr19	10024172	10024452	Micro_pvalue_1e-2_peak_503200	53	.	3.62911	5.37785	2.39720	221
chr19	10025303	10025761	Micro_pvalue_1e-2_peak_503201	51	.	3.58166	5.15094	2.20887	293
chr19	10037468	10038623	Micro_pvalue_1e-2_peak_503209	48	.	3.51278	4.85998	1.96767	730
chr19	10085093	10085217	Micro_pvalue_1e-2_peak_503221	41	.	2.78099	4.11497	1.34190	61
chr19	10119826	10120291	Micro_pvalue_1e-2_peak_503227	41	.	2.78099	4.11497	1.34190	272
chr19	10196518	10197127	Micro_pvalue_1e-2_peak_503246	57	.	3.70268	5.78921	2.73426	499
chr19	10206756	10207172	Micro_pvalue_1e-2_peak_503248	72	.	5.04286	7.25809	3.96696	294
chr19	10209179	10209252	Micro_pvalue_1e-2_peak_503249	40	.	3.26184	4.03980	1.34190	36
chr19	10230257	10230345	Micro_pvalue_1e-2_peak_503267	39	.	2.75837	3.97911	1.34190	43
chr19	10230559	10230998	Micro_pvalue_1e-2_peak_503268	39	.	2.75837	3.97911	1.34190	70
chr19	10269082	10269184	Micro_pvalue_1e-2_peak_503274	41	.	2.78099	4.11497	1.34190	50
chr19	10304956	10306118	Micro_pvalue_1e-2_peak_503283	55	.	3.65330	5.50407	2.50095	894
chr19	10346916	10347027	Micro_pvalue_1e-2_peak_503299	41	.	2.78099	4.11497	1.34190	54
chr19	10350299	10350405	Micro_pvalue_1e-2_peak_503302	57	.	3.70268	5.78921	2.73426	57
chr19	10354264	10354397	Micro_pvalue_1e-2_peak_503303	41	.	2.78099	4.11497	1.34190	65
chr19	10362482	10362852	Micro_pvalue_1e-2_peak_503305	86	.	5.81202	8.60663	5.12040	124
chr19	10363034	10363107	Micro_pvalue_1e-2_peak_503306	42	.	3.32116	4.20906	1.41998	39
chr19	10380434	10380738	Micro_pvalue_1e-2_peak_503310	39	.	2.75837	3.97911	1.34190	247
chr19	10381083	10381279	Micro_pvalue_1e-2_peak_503311	39	.	2.75837	3.97911	1.34190	148
chr19	10381555	10381843	Micro_pvalue_1e-2_peak_503312	56	.	3.67782	5.64059	2.61239	217
chr19	10397407	10397504	Micro_pvalue_1e-2_peak_503315	39	.	2.75837	3.97911	1.34190	47
chr19	10398554	10398886	Micro_pvalue_1e-2_peak_503317	52	.	3.60523	5.26053	2.29721	275
chr19	10416094	10416514	Micro_pvalue_1e-2_peak_503326	57	.	3.70268	5.78921	2.73426	300
chr19	10426452	10426603	Micro_pvalue_1e-2_peak_503329	41	.	2.78099	4.11497	1.34190	86
chr19	10444313	10444490	Micro_pvalue_1e-2_peak_503336	43	.	3.38266	4.39837	1.58148	110
chr19	10445432	10445727	Micro_pvalue_1e-2_peak_503337	44	.	3.40368	4.46677	1.63937	51
chr19	10490957	10491688	Micro_pvalue_1e-2_peak_503349	70	.	4.53638	7.06887	3.80675	354
chr19	10508021	10508138	Micro_pvalue_1e-2_peak_503354	41	.	2.78099	4.11497	1.34190	57
chr19	10514246	10514466	Micro_pvalue_1e-2_peak_503357	70	.	4.53638	7.06887	3.80675	63
chr19	10519499	10519859	Micro_pvalue_1e-2_peak_503359	69	.	4.50653	6.92169	3.67988	214
chr19	10527271	10527635	Micro_pvalue_1e-2_peak_503363	39	.	2.75837	3.97911	1.34190	134
chr19	10541097	10541511	Micro_pvalue_1e-2_peak_503373	50	.	3.55840	5.04815	2.12477	342
chr19	10542428	10543103	Micro_pvalue_1e-2_peak_503375	66	.	4.44800	6.65517	3.45382	455
chr19	10571862	10572285	Micro_pvalue_1e-2_peak_503388	72	.	4.56663	7.22716	3.94108	227
chr19	10589704	10590444	Micro_pvalue_1e-2_peak_503392	56	.	3.67782	5.64059	2.61239	91
chr19	10612800	10612874	Micro_pvalue_1e-2_peak_503401	58	.	4.22833	5.83877	2.75545	36
chr19	10613421	10613770	Micro_pvalue_1e-2_peak_503402	58	.	4.22833	5.83877	2.75545	38
chr19	10654177	10654499	Micro_pvalue_1e-2_peak_503414	41	.	2.78099	4.11497	1.34190	257
chr19	10676523	10676992	Micro_pvalue_1e-2_peak_503422	70	.	5.18365	7.02331	3.76869	255
chr19	10679610	10680002	Micro_pvalue_1e-2_peak_503424	54	.	4.30354	5.42925	2.44010	127
chr19	10706364	10706493	Micro_pvalue_1e-2_peak_503429	41	.	2.78099	4.11497	1.34190	63
chr19	10707326	10707458	Micro_pvalue_1e-2_peak_503431	41	.	2.78099	4.11497	1.34190	65
chr19	10713040	10713245	Micro_pvalue_1e-2_peak_503432	61	.	4.30812	6.10846	2.98771	63
chr19	10763597	10763702	Micro_pvalue_1e-2_peak_503454	39	.	2.75837	3.97911	1.34190	51
chr19	10764615	10764703	Micro_pvalue_1e-2_peak_503455	39	.	2.75837	3.97911	1.34190	43
chr19	10764882	10765018	Micro_pvalue_1e-2_peak_503456	38	.	2.73998	3.87719	1.32800	67
chr19	10806091	10806827	Micro_pvalue_1e-2_peak_503480	66	.	4.44800	6.65517	3.45382	537
chr19	10812037	10812391	Micro_pvalue_1e-2_peak_503484	57	.	3.70268	5.78921	2.73426	72
chr19	10819242	10819332	Micro_pvalue_1e-2_peak_503488	41	.	2.78099	4.11497	1.34190	44
chr19	10828084	10828842	Micro_pvalue_1e-2_peak_503492a	67	.	5.04723	6.73586	3.52291	57
chr19	10828084	10828842	Micro_pvalue_1e-2_peak_503492b	67	.	5.04723	6.73586	3.52291	201
chr19	10828084	10828842	Micro_pvalue_1e-2_peak_503492c	54	.	4.32620	5.47526	2.48003	584
chr19	10842357	10842483	Micro_pvalue_1e-2_peak_503496	90	.	5.95643	9.06419	5.51800	60
chr19	10848668	10848851	Micro_pvalue_1e-2_peak_503498	41	.	2.78099	4.11497	1.34190	46
chr19	10862100	10862213	Micro_pvalue_1e-2_peak_503507	46	.	3.44649	4.61288	1.76317	56
chr19	10890923	10891253	Micro_pvalue_1e-2_peak_503528	63	.	4.36300	6.31016	3.15936	210
chr19	10894808	10894881	Micro_pvalue_1e-2_peak_503529	46	.	3.46831	4.69117	1.82806	49
chr19	10895078	10895286	Micro_pvalue_1e-2_peak_503530	62	.	4.33539	6.20685	3.07126	28
chr19	10934262	10934386	Micro_pvalue_1e-2_peak_503554	41	.	2.78099	4.11497	1.34190	61
chr19	10946329	10946632	Micro_pvalue_1e-2_peak_503562	78	.	5.54324	7.86473	4.48398	49
chr19	10946877	10947093	Micro_pvalue_1e-2_peak_503563	50	.	3.95946	5.07586	2.14824	48
chr19	10981557	10982169	Micro_pvalue_1e-2_peak_503572	142	.	8.86041	14.27894	10.03426	136
chr19	10987224	10987630	Micro_pvalue_1e-2_peak_503573	66	.	4.44800	6.65517	3.45382	300
chr19	10995196	10995346	Micro_pvalue_1e-2_peak_503579	40	.	2.77701	4.09011	1.34190	51
chr19	10997061	10997198	Micro_pvalue_1e-2_peak_503580	41	.	2.78099	4.11497	1.34190	67
chr19	11038300	11038585	Micro_pvalue_1e-2_peak_503595	50	.	3.55840	5.04815	2.12477	217
chr19	11071184	11071632	Micro_pvalue_1e-2_peak_503604	59	.	4.25459	5.92478	2.83008	353
chr19	11115895	11116505	Micro_pvalue_1e-2_peak_503617	58	.	3.70799	5.82249	2.74538	125
chr19	11185339	11185536	Micro_pvalue_1e-2_peak_503646	58	.	3.70799	5.82249	2.74538	140
chr19	11201098	11201318	Micro_pvalue_1e-2_peak_503654	94	.	6.06954	9.46183	5.85856	48
chr19	11241761	11241883	Micro_pvalue_1e-2_peak_503665	41	.	2.78099	4.11497	1.34190	60
chr19	11248572	11248889	Micro_pvalue_1e-2_peak_503668	58	.	3.70799	5.82249	2.74538	244
chr19	11253933	11254133	Micro_pvalue_1e-2_peak_503673	41	.	2.78099	4.11497	1.34190	160
chr19	11266497	11266740	Micro_pvalue_1e-2_peak_503676	97	.	6.48508	9.74780	6.10496	180
chr19	11308263	11308456	Micro_pvalue_1e-2_peak_503683	107	.	6.80735	10.72482	6.95200	51
chr19	11334507	11334647	Micro_pvalue_1e-2_peak_503691	41	.	2.78099	4.11497	1.34190	69
chr19	11341632	11341712	Micro_pvalue_1e-2_peak_503694	41	.	2.78099	4.11497	1.34190	39
chr19	11354201	11354501	Micro_pvalue_1e-2_peak_503700	41	.	2.78099	4.11497	1.34190	60
chr19	11372334	11372416	Micro_pvalue_1e-2_peak_503705	41	.	2.78099	4.11497	1.34190	40
chr19	11404256	11404807	Micro_pvalue_1e-2_peak_503724	58	.	3.70799	5.82249	2.74538	372
chr19	11431470	11431638	Micro_pvalue_1e-2_peak_503728	51	.	3.58166	5.15094	2.20887	111
chr19	11434692	11435326	Micro_pvalue_1e-2_peak_503731	51	.	3.58166	5.15094	2.20887	232
chr19	11447949	11448024	Micro_pvalue_1e-2_peak_503733	38	.	2.73998	3.87719	1.32800	36
chr19	11449791	11450048	Micro_pvalue_1e-2_peak_503735	38	.	2.73998	3.87719	1.32800	42
chr19	11450303	11450524	Micro_pvalue_1e-2_peak_503736	38	.	2.73998	3.87719	1.32800	43
chr19	11456722	11457273	Micro_pvalue_1e-2_peak_503740	79	.	5.23560	7.92549	4.53714	375
chr19	11465866	11466203	Micro_pvalue_1e-2_peak_503744	41	.	2.78099	4.11497	1.34190	279
chr19	11485237	11485977	Micro_pvalue_1e-2_peak_503750	78	.	5.67859	7.87088	4.48783	201
chr19	11491806	11492445	Micro_pvalue_1e-2_peak_503753	57	.	4.44313	5.71997	2.68040	214
chr19	11529583	11530148	Micro_pvalue_1e-2_peak_503760	48	.	3.51278	4.85998	1.96767	496
chr19	11537207	11537290	Micro_pvalue_1e-2_peak_503764	41	.	2.78099	4.11497	1.34190	40
chr19	11545988	11546427	Micro_pvalue_1e-2_peak_503765a	109	.	7.16846	10.99299	7.18514	205
chr19	11545988	11546427	Micro_pvalue_1e-2_peak_503765b	65	.	4.77897	6.50788	3.33096	384
chr19	11556846	11557014	Micro_pvalue_1e-2_peak_503767	41	.	2.78099	4.11497	1.34190	56
chr19	11557720	11557799	Micro_pvalue_1e-2_peak_503768	41	.	2.78099	4.11497	1.34190	38
chr19	11592729	11592847	Micro_pvalue_1e-2_peak_503777	41	.	2.78099	4.11497	1.34190	58
chr19	11605063	11605317	Micro_pvalue_1e-2_peak_503781	41	.	2.78099	4.11497	1.34190	43
chr19	11616013	11616347	Micro_pvalue_1e-2_peak_503783	73	.	5.07400	7.35758	4.05256	67
chr19	11616639	11616712	Micro_pvalue_1e-2_peak_503784	43	.	3.38266	4.39837	1.58148	57
chr19	11639941	11640191	Micro_pvalue_1e-2_peak_503787	93	.	6.03136	9.32317	5.74084	130
chr19	11646998	11647175	Micro_pvalue_1e-2_peak_503790	40	.	2.77701	4.09011	1.34190	50
chr19	11694848	11695001	Micro_pvalue_1e-2_peak_503807	41	.	2.78099	4.11497	1.34190	110
chr19	11708114	11708375	Micro_pvalue_1e-2_peak_503810	141	.	8.50919	14.19355	9.95891	65
chr19	11737207	11737391	Micro_pvalue_1e-2_peak_503816	41	.	2.78099	4.11497	1.34190	39
chr19	11744199	11744316	Micro_pvalue_1e-2_peak_503819	41	.	2.78099	4.11497	1.34190	57
chr19	11750488	11750854	Micro_pvalue_1e-2_peak_503820	41	.	2.78099	4.11497	1.34190	56
chr19	11805630	11806381	Micro_pvalue_1e-2_peak_503834	106	.	6.35093	10.67508	6.91185	266
chr19	11820765	11821529	Micro_pvalue_1e-2_peak_503839	55	.	3.65330	5.50407	2.50095	60
chr19	11849585	11850054	Micro_pvalue_1e-2_peak_503847	151	.	9.07815	15.10245	10.74475	259
chr19	11877288	11878050	Micro_pvalue_1e-2_peak_503851	83	.	5.33760	8.34085	4.89132	542
chr19	11908466	11908597	Micro_pvalue_1e-2_peak_503858	39	.	2.75837	3.97911	1.34190	64
chr19	11909002	11909598	Micro_pvalue_1e-2_peak_503859	73	.	4.59728	7.39833	4.08766	371
chr19	11924757	11925430	Micro_pvalue_1e-2_peak_503863	86	.	5.40784	8.66157	5.16868	250
chr19	11959444	11959720	Micro_pvalue_1e-2_peak_503870	75	.	4.62834	7.58464	4.24652	63
chr19	11960007	11960128	Micro_pvalue_1e-2_peak_503871	40	.	2.77701	4.09011	1.34190	59
chr19	11998183	11998748	Micro_pvalue_1e-2_peak_503875	86	.	5.40784	8.66157	5.16868	392
chr19	12035244	12035319	Micro_pvalue_1e-2_peak_503882	43	.	3.38266	4.39837	1.58148	35
chr19	12035525	12035640	Micro_pvalue_1e-2_peak_503883	73	.	5.07400	7.35758	4.05256	56
chr19	12035834	12035982	Micro_pvalue_1e-2_peak_503884	59	.	4.25459	5.92478	2.83008	97
chr19	12075531	12076373	Micro_pvalue_1e-2_peak_503891	75	.	5.13743	7.56943	4.23525	54
chr19	12098355	12098596	Micro_pvalue_1e-2_peak_503896	93	.	6.03136	9.32317	5.74084	95
chr19	12146143	12146687	Micro_pvalue_1e-2_peak_503903	128	.	7.30660	12.82401	8.77429	440
chr19	12163398	12164039	Micro_pvalue_1e-2_peak_503906	66	.	4.44800	6.65517	3.45382	485
chr19	12175433	12175712	Micro_pvalue_1e-2_peak_503909	87	.	5.84746	8.71442	5.21446	94
chr19	12202959	12203232	Micro_pvalue_1e-2_peak_503915	53	.	3.62911	5.37785	2.39720	69
chr19	12204778	12204893	Micro_pvalue_1e-2_peak_503917	38	.	2.73998	3.87719	1.32800	56
chr19	12250991	12251420	Micro_pvalue_1e-2_peak_503926	76	.	5.16974	7.68256	4.32671	288
chr19	12264466	12264574	Micro_pvalue_1e-2_peak_503927	38	.	2.73998	3.87719	1.32800	53
chr19	12267201	12267715	Micro_pvalue_1e-2_peak_503931	53	.	3.62911	5.37785	2.39720	454
chr19	12273773	12274033	Micro_pvalue_1e-2_peak_503934	95	.	5.56198	9.50906	5.89982	65
chr19	12405459	12406008	Micro_pvalue_1e-2_peak_503955	100	.	6.22720	10.09315	6.40449	257
chr19	12444315	12444752	Micro_pvalue_1e-2_peak_503961	78	.	5.20246	7.80107	4.42750	320
chr19	12476107	12476928	Micro_pvalue_1e-2_peak_503964	111	.	7.21038	11.10345	7.27956	408
chr19	12480033	12480106	Micro_pvalue_1e-2_peak_503965	38	.	3.18598	3.83903	1.31144	35
chr19	12511586	12512332	Micro_pvalue_1e-2_peak_503972	70	.	4.53638	7.06887	3.80675	537
chr19	12516719	12516810	Micro_pvalue_1e-2_peak_503973	40	.	2.77701	4.09011	1.34190	44
chr19	12538317	12538460	Micro_pvalue_1e-2_peak_503975	41	.	2.78099	4.11497	1.34190	70
chr19	12551517	12552149	Micro_pvalue_1e-2_peak_503979	96	.	6.10820	9.60739	5.98492	473
chr19	12595600	12595867	Micro_pvalue_1e-2_peak_503985	90	.	5.47995	9.02903	5.48654	62
chr19	12606132	12606478	Micro_pvalue_1e-2_peak_503989	58	.	3.70799	5.82249	2.74538	159
chr19	12662150	12662626	Micro_pvalue_1e-2_peak_503997	85	.	5.77701	8.50271	5.03222	251
chr19	12683829	12683951	Micro_pvalue_1e-2_peak_504000	41	.	2.78099	4.11497	1.34190	60
chr19	12685043	12685173	Micro_pvalue_1e-2_peak_504002	41	.	2.78099	4.11497	1.34190	64
chr19	12685450	12685531	Micro_pvalue_1e-2_peak_504003	41	.	2.78099	4.11497	1.34190	39
chr19	12721179	12721886	Micro_pvalue_1e-2_peak_504009	81	.	5.30316	8.19462	4.76632	532
chr19	12751031	12751340	Micro_pvalue_1e-2_peak_504018	76	.	4.63499	7.62635	4.28009	61
chr19	12758990	12759092	Micro_pvalue_1e-2_peak_504021	41	.	2.78099	4.11497	1.34190	50
chr19	12777548	12777702	Micro_pvalue_1e-2_peak_504032	97	.	6.14736	9.76055	6.11563	84
chr19	12780055	12780338	Micro_pvalue_1e-2_peak_504033	60	.	4.28119	6.01457	2.90648	223
chr19	12792248	12792549	Micro_pvalue_1e-2_peak_504041	58	.	3.70799	5.82249	2.74538	67
chr19	12806905	12807656	Micro_pvalue_1e-2_peak_504051	40	.	2.77701	4.09011	1.34190	587
chr19	12834091	12834454	Micro_pvalue_1e-2_peak_504064	41	.	2.78099	4.11497	1.34190	301
chr19	12845100	12845369	Micro_pvalue_1e-2_peak_504067	42	.	3.34141	4.26972	1.47265	17
chr19	12847722	12848130	Micro_pvalue_1e-2_peak_504068	71	.	5.01211	7.16245	3.88558	52
chr19	12858864	12858976	Micro_pvalue_1e-2_peak_504073	41	.	2.78099	4.11497	1.34190	55
chr19	12868475	12868704	Micro_pvalue_1e-2_peak_504078	58	.	3.70799	5.82249	2.74538	181
chr19	12886362	12886634	Micro_pvalue_1e-2_peak_504085	89	.	5.91966	8.94285	5.41202	56
chr19	12889029	12889102	Micro_pvalue_1e-2_peak_504086	38	.	3.20461	3.88688	1.33520	38
chr19	12897081	12897395	Micro_pvalue_1e-2_peak_504088	59	.	4.62428	5.97956	2.87831	140
chr19	12900749	12901024	Micro_pvalue_1e-2_peak_504089	52	.	4.13565	5.20002	2.25139	101
chr19	12902173	12902647	Micro_pvalue_1e-2_peak_504090	50	.	4.09812	5.01948	2.10319	177
chr19	12904429	12904550	Micro_pvalue_1e-2_peak_504091	51	.	4.15135	5.10675	2.17635	67
chr19	12904756	12904829	Micro_pvalue_1e-2_peak_504092	41	.	3.58938	4.14312	1.36696	34
chr19	12912473	12912856	Micro_pvalue_1e-2_peak_504096	67	.	4.47708	6.78418	3.56434	290
chr19	12917309	12917497	Micro_pvalue_1e-2_peak_504099	52	.	3.60523	5.26053	2.29721	118
chr19	12985162	12985323	Micro_pvalue_1e-2_peak_504121	41	.	2.78099	4.11497	1.34190	98
chr19	12996427	12996544	Micro_pvalue_1e-2_peak_504133	53	.	3.62911	5.37785	2.39720	48
chr19	13001554	13001902	Micro_pvalue_1e-2_peak_504134	88	.	5.88334	8.82639	5.31418	228
chr19	13048805	13049463	Micro_pvalue_1e-2_peak_504148	137	.	8.65239	13.78409	9.60413	415
chr19	13056646	13056968	Micro_pvalue_1e-2_peak_504152	40	.	2.77701	4.09011	1.34190	72
chr19	13067833	13068242	Micro_pvalue_1e-2_peak_504158	76	.	4.63499	7.62635	4.28009	308
chr19	13075762	13076061	Micro_pvalue_1e-2_peak_504161	41	.	2.78099	4.11497	1.34190	258
chr19	13084208	13084321	Micro_pvalue_1e-2_peak_504167	39	.	2.75837	3.97911	1.34190	55
chr19	13088852	13089126	Micro_pvalue_1e-2_peak_504169	41	.	2.78099	4.11497	1.34190	40
chr19	13108608	13108732	Micro_pvalue_1e-2_peak_504184	38	.	2.73998	3.87719	1.32800	61
chr19	13126588	13126709	Micro_pvalue_1e-2_peak_504191	41	.	2.78099	4.11497	1.34190	59
chr19	13171996	13172233	Micro_pvalue_1e-2_peak_504211	41	.	2.78099	4.11497	1.34190	62
chr19	13180869	13181004	Micro_pvalue_1e-2_peak_504215	41	.	2.78099	4.11497	1.34190	66
chr19	13199469	13199593	Micro_pvalue_1e-2_peak_504225	40	.	2.77701	4.09011	1.34190	61
chr19	13208394	13208598	Micro_pvalue_1e-2_peak_504230	42	.	3.58629	4.24258	1.45074	19
chr19	13213665	13214179	Micro_pvalue_1e-2_peak_504232	82	.	5.89932	8.27880	4.84039	87
chr19	13215229	13215478	Micro_pvalue_1e-2_peak_504233	39	.	3.42489	3.93137	1.34190	39
chr19	13228683	13229164	Micro_pvalue_1e-2_peak_504237	63	.	4.36300	6.31016	3.15936	409
chr19	13260869	13260981	Micro_pvalue_1e-2_peak_504241	45	.	3.82312	4.53568	1.69895	45
chr19	13262280	13262678	Micro_pvalue_1e-2_peak_504243	51	.	4.16940	5.13652	2.20114	35
chr19	13264171	13264419	Micro_pvalue_1e-2_peak_504245	41	.	3.57377	4.11763	1.34398	188
chr19	13273695	13273921	Micro_pvalue_1e-2_peak_504247	72	.	5.04286	7.25809	3.96696	165
chr19	13278383	13278546	Micro_pvalue_1e-2_peak_504248	56	.	4.17676	5.67691	2.64093	22
chr19	13283469	13283581	Micro_pvalue_1e-2_peak_504251	58	.	3.70799	5.82249	2.74538	56
chr19	13320089	13320162	Micro_pvalue_1e-2_peak_504258	42	.	3.34141	4.26972	1.47265	34
chr19	13348979	13349091	Micro_pvalue_1e-2_peak_504266	41	.	2.78099	4.11497	1.34190	55
chr19	13386282	13386417	Micro_pvalue_1e-2_peak_504272	41	.	2.78099	4.11497	1.34190	66
chr19	13409922	13410231	Micro_pvalue_1e-2_peak_504280	73	.	5.07400	7.35758	4.05256	250
chr19	13411403	13411476	Micro_pvalue_1e-2_peak_504281	43	.	3.38266	4.39837	1.58148	31
chr19	13425945	13426631	Micro_pvalue_1e-2_peak_504286	64	.	4.39097	6.41891	3.25381	419
chr19	13428942	13429401	Micro_pvalue_1e-2_peak_504287	48	.	3.51278	4.85998	1.96767	404
chr19	13450732	13450950	Micro_pvalue_1e-2_peak_504294	41	.	2.78099	4.11497	1.34190	174
chr19	13500349	13500481	Micro_pvalue_1e-2_peak_504306	41	.	2.78099	4.11497	1.34190	65
chr19	13539609	13539689	Micro_pvalue_1e-2_peak_504317	39	.	2.75837	3.97911	1.34190	39
chr19	13549204	13549292	Micro_pvalue_1e-2_peak_504323	41	.	2.78099	4.11497	1.34190	43
chr19	13565597	13565675	Micro_pvalue_1e-2_peak_504328	41	.	2.78099	4.11497	1.34190	38
chr19	13582563	13582693	Micro_pvalue_1e-2_peak_504331	41	.	2.78099	4.11497	1.34190	64
chr19	13583635	13583777	Micro_pvalue_1e-2_peak_504332	41	.	2.78099	4.11497	1.34190	70
chr19	13600917	13601178	Micro_pvalue_1e-2_peak_504333	41	.	2.78099	4.11497	1.34190	51
chr19	13670817	13670919	Micro_pvalue_1e-2_peak_504345	41	.	2.78099	4.11497	1.34190	50
chr19	13776106	13776210	Micro_pvalue_1e-2_peak_504377	41	.	2.78099	4.11497	1.34190	51
chr19	13818452	13818657	Micro_pvalue_1e-2_peak_504389	41	.	2.78099	4.11497	1.34190	57
chr19	13842473	13842848	Micro_pvalue_1e-2_peak_504397	41	.	2.78099	4.11497	1.34190	58
chr19	13858262	13859025	Micro_pvalue_1e-2_peak_504403	69	.	4.50653	6.92169	3.67988	282
chr19	13884734	13885364	Micro_pvalue_1e-2_peak_504413	66	.	4.44800	6.65517	3.45382	470
chr19	13898553	13898777	Micro_pvalue_1e-2_peak_504423	38	.	2.73998	3.87719	1.32800	40
chr19	13905405	13906289	Micro_pvalue_1e-2_peak_504425	83	.	5.33760	8.34085	4.89132	630
chr19	13928880	13929023	Micro_pvalue_1e-2_peak_504431	41	.	2.78099	4.11497	1.34190	70
chr19	13944516	13944644	Micro_pvalue_1e-2_peak_504440	46	.	3.46831	4.69117	1.82806	50
chr19	13947786	13948137	Micro_pvalue_1e-2_peak_504441	60	.	4.59207	6.05171	2.93922	43
chr19	13953702	13953916	Micro_pvalue_1e-2_peak_504444	54	.	4.30354	5.42925	2.44010	113
chr19	13972727	13973249	Micro_pvalue_1e-2_peak_504450	76	.	5.16974	7.68256	4.32671	455
chr19	13991093	13991313	Micro_pvalue_1e-2_peak_504452	76	.	4.63499	7.62635	4.28009	53
chr19	14016925	14017125	Micro_pvalue_1e-2_peak_504462	72	.	4.56663	7.22716	3.94108	56
chr19	14031947	14032252	Micro_pvalue_1e-2_peak_504469	41	.	2.78099	4.11497	1.34190	238
chr19	14062930	14063414	Micro_pvalue_1e-2_peak_504476	99	.	6.56276	9.96641	6.29415	142
chr19	14089308	14089569	Micro_pvalue_1e-2_peak_504488	76	.	5.16974	7.68256	4.32671	209
chr19	14097392	14097506	Micro_pvalue_1e-2_peak_504490	46	.	3.44649	4.61288	1.76317	56
chr19	14098323	14098445	Micro_pvalue_1e-2_peak_504491	46	.	3.44649	4.61288	1.76317	70
chr19	14115948	14116292	Micro_pvalue_1e-2_peak_504493	44	.	3.70261	4.48264	1.65248	137
chr19	14116539	14117850	Micro_pvalue_1e-2_peak_504494	57	.	4.46728	5.77213	2.72484	761
chr19	14142786	14143434	Micro_pvalue_1e-2_peak_504500	53	.	3.62911	5.37785	2.39720	56
chr19	14153784	14153867	Micro_pvalue_1e-2_peak_504503	41	.	2.78099	4.11497	1.34190	40
chr19	14157374	14157602	Micro_pvalue_1e-2_peak_504506	41	.	2.78099	4.11497	1.34190	32
chr19	14163453	14163549	Micro_pvalue_1e-2_peak_504511	41	.	2.78099	4.11497	1.34190	47
chr19	14184349	14184422	Micro_pvalue_1e-2_peak_504516	39	.	3.24254	3.98716	1.34190	34
chr19	14184651	14184907	Micro_pvalue_1e-2_peak_504517	50	.	3.93670	5.01899	2.10319	47
chr19	14186035	14186108	Micro_pvalue_1e-2_peak_504518	38	.	3.18598	3.83903	1.31144	33
chr19	14189446	14189521	Micro_pvalue_1e-2_peak_504519	39	.	3.24254	3.98716	1.34190	35
chr19	14191949	14192282	Micro_pvalue_1e-2_peak_504520	49	.	3.53544	4.95138	2.04458	176
chr19	14201745	14202114	Micro_pvalue_1e-2_peak_504522	74	.	5.10551	7.46124	4.14086	300
chr19	14211644	14211744	Micro_pvalue_1e-2_peak_504523	41	.	2.78099	4.11497	1.34190	49
chr19	14213077	14213251	Micro_pvalue_1e-2_peak_504524	41	.	2.78099	4.11497	1.34190	41
chr19	14225821	14225918	Micro_pvalue_1e-2_peak_504527	42	.	3.58629	4.24258	1.45074	51
chr19	14228539	14229300	Micro_pvalue_1e-2_peak_504528	94	.	6.52363	9.49394	5.88730	212
chr19	14238686	14239116	Micro_pvalue_1e-2_peak_504534	50	.	3.55840	5.04815	2.12477	297
chr19	14247426	14248182	Micro_pvalue_1e-2_peak_504538	95	.	6.55833	9.56699	5.94848	114
chr19	14278243	14278798	Micro_pvalue_1e-2_peak_504550	50	.	3.55840	5.04815	2.12477	229
chr19	14317914	14318249	Micro_pvalue_1e-2_peak_504566	47	.	3.49040	4.77340	1.89581	249
chr19	14338090	14338199	Micro_pvalue_1e-2_peak_504573	41	.	2.78099	4.11497	1.34190	53
chr19	14388764	14388874	Micro_pvalue_1e-2_peak_504584	41	.	2.78099	4.11497	1.34190	54
chr19	14485960	14486033	Micro_pvalue_1e-2_peak_504617	46	.	3.46831	4.69117	1.82806	46
chr19	14491881	14492484	Micro_pvalue_1e-2_peak_504620	47	.	3.49040	4.77340	1.89581	137
chr19	14516841	14517149	Micro_pvalue_1e-2_peak_504628	91	.	5.99366	9.19080	5.62579	239
chr19	14529865	14530502	Micro_pvalue_1e-2_peak_504632	86	.	5.40784	8.66157	5.16868	423
chr19	14550934	14551199	Micro_pvalue_1e-2_peak_504644	55	.	3.65330	5.50407	2.50095	64
chr19	14583365	14583439	Micro_pvalue_1e-2_peak_504654	41	.	2.78099	4.11497	1.34190	36
chr19	14592994	14593116	Micro_pvalue_1e-2_peak_504660	41	.	2.78099	4.11497	1.34190	60
chr19	14606967	14607146	Micro_pvalue_1e-2_peak_504663	45	.	3.42495	4.53818	1.69895	57
chr19	14608324	14608397	Micro_pvalue_1e-2_peak_504664	46	.	3.44649	4.61288	1.76317	55
chr19	14628695	14629841	Micro_pvalue_1e-2_peak_504670a	53	.	4.28113	5.38413	2.40187	155
chr19	14628695	14629841	Micro_pvalue_1e-2_peak_504670b	65	.	4.96877	6.57675	3.38937	802
chr19	14639947	14640545	Micro_pvalue_1e-2_peak_504671	66	.	4.83520	6.65579	3.45382	362
chr19	14666920	14667056	Micro_pvalue_1e-2_peak_504679	41	.	2.78099	4.11497	1.34190	67
chr19	14667813	14667915	Micro_pvalue_1e-2_peak_504680	41	.	2.78099	4.11497	1.34190	50
chr19	14682705	14683155	Micro_pvalue_1e-2_peak_504688	50	.	3.55840	5.04815	2.12477	334
chr19	14685143	14685316	Micro_pvalue_1e-2_peak_504689	48	.	3.51278	4.85998	1.96767	91
chr19	14724573	14724950	Micro_pvalue_1e-2_peak_504705	44	.	3.40368	4.46677	1.63937	236
chr19	14772776	14772861	Micro_pvalue_1e-2_peak_504715	41	.	2.78099	4.11497	1.34190	41
chr19	14800568	14800848	Micro_pvalue_1e-2_peak_504724	88	.	5.44366	8.83864	5.32013	122
chr19	14895665	14895771	Micro_pvalue_1e-2_peak_504743	41	.	2.78099	4.11497	1.34190	52
chr19	14897719	14897852	Micro_pvalue_1e-2_peak_504745	41	.	2.78099	4.11497	1.34190	65
chr19	14898140	14898270	Micro_pvalue_1e-2_peak_504746	41	.	2.78099	4.11497	1.34190	64
chr19	14996071	14996163	Micro_pvalue_1e-2_peak_504760	41	.	2.78099	4.11497	1.34190	45
chr19	14999463	14999548	Micro_pvalue_1e-2_peak_504762	41	.	2.78099	4.11497	1.34190	41
chr19	15002000	15002106	Micro_pvalue_1e-2_peak_504763	76	.	4.63499	7.62635	4.28009	49
chr19	15135003	15135222	Micro_pvalue_1e-2_peak_504785	41	.	2.78099	4.11497	1.34190	60
chr19	15235831	15236875	Micro_pvalue_1e-2_peak_504801	50	.	3.55840	5.04815	2.12477	280
chr19	15260658	15260782	Micro_pvalue_1e-2_peak_504807	41	.	2.78099	4.11497	1.34190	61
chr19	15261574	15261709	Micro_pvalue_1e-2_peak_504808	41	.	2.78099	4.11497	1.34190	66
chr19	15295119	15295263	Micro_pvalue_1e-2_peak_504816	41	.	2.78099	4.11497	1.34190	71
chr19	15334229	15334618	Micro_pvalue_1e-2_peak_504824	76	.	4.63499	7.62635	4.28009	132
chr19	15343765	15344464	Micro_pvalue_1e-2_peak_504826	68	.	4.92207	6.89603	3.66136	281
chr19	15366449	15366581	Micro_pvalue_1e-2_peak_504835	41	.	2.78099	4.11497	1.34190	65
chr19	15399443	15399588	Micro_pvalue_1e-2_peak_504853	41	.	2.78099	4.11497	1.34190	90
chr19	15427544	15427789	Micro_pvalue_1e-2_peak_504862	41	.	2.78099	4.11497	1.34190	63
chr19	15429310	15429386	Micro_pvalue_1e-2_peak_504864	41	.	2.78099	4.11497	1.34190	37
chr19	15442729	15443015	Micro_pvalue_1e-2_peak_504873	39	.	2.75837	3.97911	1.34190	68
chr19	15443405	15443750	Micro_pvalue_1e-2_peak_504874	56	.	3.67782	5.64059	2.61239	69
chr19	15490382	15490455	Micro_pvalue_1e-2_peak_504886	45	.	3.42495	4.53818	1.69895	54
chr19	15490661	15490821	Micro_pvalue_1e-2_peak_504887	45	.	3.42495	4.53818	1.69895	81
chr19	15529864	15530229	Micro_pvalue_1e-2_peak_504896	157	.	9.30233	15.79988	11.34464	64
chr19	15543502	15544274	Micro_pvalue_1e-2_peak_504900	56	.	3.67782	5.64059	2.61239	164
chr19	15559648	15559745	Micro_pvalue_1e-2_peak_504905	41	.	2.78099	4.11497	1.34190	47
chr19	15560574	15560685	Micro_pvalue_1e-2_peak_504906	41	.	2.78099	4.11497	1.34190	54
chr19	15572741	15572871	Micro_pvalue_1e-2_peak_504912	39	.	2.75837	3.97911	1.34190	64
chr19	15575053	15575504	Micro_pvalue_1e-2_peak_504915	40	.	2.77701	4.09011	1.34190	41
chr19	15580428	15580528	Micro_pvalue_1e-2_peak_504917	41	.	2.78099	4.11497	1.34190	49
chr19	15666797	15667610	Micro_pvalue_1e-2_peak_504930	88	.	5.44366	8.83864	5.32013	68
chr19	15744060	15744196	Micro_pvalue_1e-2_peak_504940	41	.	2.78099	4.11497	1.34190	81
chr19	15791932	15792017	Micro_pvalue_1e-2_peak_504947	41	.	2.78099	4.11497	1.34190	41
chr19	15879991	15880130	Micro_pvalue_1e-2_peak_504959	41	.	2.78099	4.11497	1.34190	68
chr19	15893853	15893984	Micro_pvalue_1e-2_peak_504963	58	.	3.70799	5.82249	2.74538	52
chr19	15947197	15947768	Micro_pvalue_1e-2_peak_504972	38	.	2.73998	3.87719	1.32800	242
chr19	15947963	15948133	Micro_pvalue_1e-2_peak_504973	40	.	2.77701	4.09011	1.34190	60
chr19	16125031	16125570	Micro_pvalue_1e-2_peak_504994	55	.	3.65330	5.50407	2.50095	353
chr19	16136630	16136859	Micro_pvalue_1e-2_peak_504999	39	.	2.75837	3.97911	1.34190	42
chr19	16152322	16152575	Micro_pvalue_1e-2_peak_505012	41	.	2.78099	4.11497	1.34190	38
chr19	16173712	16174012	Micro_pvalue_1e-2_peak_505020	41	.	2.78099	4.11497	1.34190	119
chr19	16187090	16187245	Micro_pvalue_1e-2_peak_505022	43	.	3.38266	4.39837	1.58148	87
chr19	16188345	16188418	Micro_pvalue_1e-2_peak_505024	43	.	3.38266	4.39837	1.58148	34
chr19	16197328	16197539	Micro_pvalue_1e-2_peak_505028	56	.	3.67782	5.64059	2.61239	55
chr19	16215747	16215850	Micro_pvalue_1e-2_peak_505032	41	.	2.78099	4.11497	1.34190	50
chr19	16222170	16222763	Micro_pvalue_1e-2_peak_505035	114	.	7.48615	11.43136	7.56308	260
chr19	16229487	16230001	Micro_pvalue_1e-2_peak_505037	79	.	5.23560	7.92549	4.53714	57
chr19	16295636	16296256	Micro_pvalue_1e-2_peak_505055	57	.	3.70268	5.78921	2.73426	518
chr19	16308517	16308654	Micro_pvalue_1e-2_peak_505057	41	.	2.78099	4.11497	1.34190	67
chr19	16358554	16358860	Micro_pvalue_1e-2_peak_505077	40	.	2.77701	4.09011	1.34190	236
chr19	16369326	16369641	Micro_pvalue_1e-2_peak_505081	39	.	3.22347	3.93622	1.34190	153
chr19	16370483	16370876	Micro_pvalue_1e-2_peak_505082	41	.	3.30115	4.15062	1.37080	228
chr19	16388875	16389181	Micro_pvalue_1e-2_peak_505086	41	.	2.78099	4.11497	1.34190	42
chr19	16394115	16394772	Micro_pvalue_1e-2_peak_505089	66	.	4.44800	6.65517	3.45382	225
chr19	16415993	16416073	Micro_pvalue_1e-2_peak_505096	41	.	2.78099	4.11497	1.34190	39
chr19	16435211	16435800	Micro_pvalue_1e-2_peak_505103	68	.	5.10093	6.84728	3.61752	509
chr19	16477642	16477738	Micro_pvalue_1e-2_peak_505120	40	.	2.77701	4.09011	1.34190	47
chr19	16478090	16478537	Micro_pvalue_1e-2_peak_505121	57	.	3.70268	5.78921	2.73426	242
chr19	16511120	16511241	Micro_pvalue_1e-2_peak_505132	41	.	2.78099	4.11497	1.34190	59
chr19	16540755	16541030	Micro_pvalue_1e-2_peak_505138	41	.	2.78099	4.11497	1.34190	71
chr19	16582752	16583055	Micro_pvalue_1e-2_peak_505158	97	.	6.14736	9.76055	6.11563	167
chr19	16606937	16607281	Micro_pvalue_1e-2_peak_505165a	122	.	7.61099	12.27967	8.30173	68
chr19	16606937	16607281	Micro_pvalue_1e-2_peak_505165b	88	.	5.88334	8.82639	5.31418	228
chr19	16653091	16653432	Micro_pvalue_1e-2_peak_505183	41	.	2.78099	4.11497	1.34190	55
chr19	16683240	16683434	Micro_pvalue_1e-2_peak_505192	59	.	4.25459	5.92478	2.83008	64
chr19	16695241	16695471	Micro_pvalue_1e-2_peak_505196	74	.	5.35742	7.41268	4.09992	136
chr19	16698657	16698826	Micro_pvalue_1e-2_peak_505197	76	.	5.44874	7.62969	4.28092	50
chr19	16704985	16705263	Micro_pvalue_1e-2_peak_505198	58	.	3.70799	5.82249	2.74538	130
chr19	16713395	16713666	Micro_pvalue_1e-2_peak_505201	41	.	2.78099	4.11497	1.34190	57
chr19	16719317	16719441	Micro_pvalue_1e-2_peak_505204	41	.	2.78099	4.11497	1.34190	61
chr19	16720485	16720611	Micro_pvalue_1e-2_peak_505205	39	.	2.75837	3.97911	1.34190	62
chr19	16724743	16724879	Micro_pvalue_1e-2_peak_505209	41	.	2.78099	4.11497	1.34190	67
chr19	16738955	16739588	Micro_pvalue_1e-2_peak_505215	72	.	4.56663	7.22716	3.94108	209
chr19	16770684	16771185	Micro_pvalue_1e-2_peak_505221	85	.	5.77701	8.50271	5.03222	384
chr19	16898775	16898889	Micro_pvalue_1e-2_peak_505246	41	.	2.78099	4.11497	1.34190	56
chr19	16940140	16940436	Micro_pvalue_1e-2_peak_505254	41	.	2.78099	4.11497	1.34190	145
chr19	17007143	17007437	Micro_pvalue_1e-2_peak_505280	39	.	2.75837	3.97911	1.34190	60
chr19	17007785	17008312	Micro_pvalue_1e-2_peak_505281	39	.	2.75837	3.97911	1.34190	274
chr19	17012009	17012149	Micro_pvalue_1e-2_peak_505283	38	.	2.73998	3.87719	1.32800	69
chr19	17186237	17186507	Micro_pvalue_1e-2_peak_505326	141	.	8.83848	14.18136	9.94940	184
chr19	17202452	17202807	Micro_pvalue_1e-2_peak_505336	51	.	3.58166	5.15094	2.20887	234
chr19	17203049	17203162	Micro_pvalue_1e-2_peak_505337	51	.	3.58166	5.15094	2.20887	48
chr19	17213095	17213224	Micro_pvalue_1e-2_peak_505341	40	.	2.77701	4.09011	1.34190	63
chr19	17221090	17221235	Micro_pvalue_1e-2_peak_505343	40	.	3.26184	4.03980	1.34190	44
chr19	17224437	17224551	Micro_pvalue_1e-2_peak_505345	54	.	4.10172	5.45601	2.46250	59
chr19	17236655	17237101	Micro_pvalue_1e-2_peak_505350	77	.	5.51138	7.78420	4.41499	111
chr19	17246304	17246473	Micro_pvalue_1e-2_peak_505353	49	.	3.53544	4.95138	2.04458	62
chr19	17267909	17268092	Micro_pvalue_1e-2_peak_505365	57	.	3.70268	5.78921	2.73426	44
chr19	17294512	17295259	Micro_pvalue_1e-2_peak_505373	55	.	3.65330	5.50407	2.50095	61
chr19	17299981	17300061	Micro_pvalue_1e-2_peak_505375	41	.	2.78099	4.11497	1.34190	39
chr19	17316241	17316586	Micro_pvalue_1e-2_peak_505382	41	.	2.78099	4.11497	1.34190	159
chr19	17326033	17326306	Micro_pvalue_1e-2_peak_505390	55	.	3.65330	5.50407	2.50095	117
chr19	17336982	17337518	Micro_pvalue_1e-2_peak_505393	73	.	5.07400	7.35758	4.05256	107
chr19	17356689	17357019	Micro_pvalue_1e-2_peak_505397	69	.	4.95172	6.98166	3.73149	293
chr19	17369767	17369898	Micro_pvalue_1e-2_peak_505399	58	.	3.70799	5.82249	2.74538	60
chr19	17377611	17378317	Micro_pvalue_1e-2_peak_505405	69	.	4.50653	6.92169	3.67988	546
chr19	17393334	17393679	Micro_pvalue_1e-2_peak_505407	58	.	3.70799	5.82249	2.74538	160
chr19	17403345	17403832	Micro_pvalue_1e-2_peak_505414	57	.	3.70268	5.78921	2.73426	71
chr19	17413427	17413500	Micro_pvalue_1e-2_peak_505416	38	.	3.18598	3.83903	1.31144	35
chr19	17414279	17414468	Micro_pvalue_1e-2_peak_505417	63	.	4.69704	6.30170	3.15464	59
chr19	17416259	17416420	Micro_pvalue_1e-2_peak_505418	42	.	3.58629	4.24258	1.45074	120
chr19	17419985	17420401	Micro_pvalue_1e-2_peak_505419	63	.	4.69704	6.30170	3.15464	191
chr19	17430481	17430600	Micro_pvalue_1e-2_peak_505420	41	.	2.78099	4.11497	1.34190	58
chr19	17445640	17445873	Micro_pvalue_1e-2_peak_505433	62	.	4.67035	6.23671	3.09762	68
chr19	17447483	17447595	Micro_pvalue_1e-2_peak_505435	63	.	4.72404	6.36848	3.21078	61
chr19	17457251	17457353	Micro_pvalue_1e-2_peak_505439	41	.	2.78099	4.11497	1.34190	50
chr19	17480813	17481127	Micro_pvalue_1e-2_peak_505448	58	.	3.70799	5.82249	2.74538	265
chr19	17490209	17490282	Micro_pvalue_1e-2_peak_505455	46	.	3.44649	4.61288	1.76317	57
chr19	17501981	17502149	Micro_pvalue_1e-2_peak_505461	44	.	3.40368	4.46677	1.63937	50
chr19	17502697	17502841	Micro_pvalue_1e-2_peak_505462	43	.	3.38266	4.39837	1.58148	50
chr19	17516235	17516534	Micro_pvalue_1e-2_peak_505466	61	.	4.30812	6.10846	2.98771	280
chr19	17530530	17530879	Micro_pvalue_1e-2_peak_505471	61	.	4.30812	6.10846	2.98771	138
chr19	17535902	17535987	Micro_pvalue_1e-2_peak_505472	39	.	2.75837	3.97911	1.34190	41
chr19	17552135	17552215	Micro_pvalue_1e-2_peak_505479	41	.	2.78099	4.11497	1.34190	39
chr19	17580617	17581402	Micro_pvalue_1e-2_peak_505491a	74	.	5.45256	7.42938	4.11409	232
chr19	17580617	17581402	Micro_pvalue_1e-2_peak_505491b	86	.	6.10376	8.65869	5.16776	573
chr19	17592471	17592570	Micro_pvalue_1e-2_peak_505498	40	.	2.77701	4.09011	1.34190	48
chr19	17603756	17603841	Micro_pvalue_1e-2_peak_505506	39	.	2.75837	3.97911	1.34190	41
chr19	17608493	17608577	Micro_pvalue_1e-2_peak_505509	41	.	2.78099	4.11497	1.34190	41
chr19	17622301	17622518	Micro_pvalue_1e-2_peak_505516	41	.	3.30115	4.15062	1.37080	71
chr19	17623165	17623239	Micro_pvalue_1e-2_peak_505518	53	.	4.07731	5.38744	2.40187	35
chr19	17633920	17634021	Micro_pvalue_1e-2_peak_505521	46	.	3.46831	4.69117	1.82806	62
chr19	17634174	17634448	Micro_pvalue_1e-2_peak_505522	46	.	3.46831	4.69117	1.82806	97
chr19	17641239	17641330	Micro_pvalue_1e-2_peak_505523	41	.	2.78099	4.11497	1.34190	44
chr19	17650602	17650866	Micro_pvalue_1e-2_peak_505527	73	.	4.59728	7.39833	4.08766	118
chr19	17666345	17666561	Micro_pvalue_1e-2_peak_505533	60	.	4.28119	6.01457	2.90648	144
chr19	17667073	17667352	Micro_pvalue_1e-2_peak_505534	45	.	3.42495	4.53818	1.69895	51
chr19	17672279	17672463	Micro_pvalue_1e-2_peak_505536	56	.	3.67782	5.64059	2.61239	31
chr19	17690976	17691154	Micro_pvalue_1e-2_peak_505544	41	.	2.78099	4.11497	1.34190	56
chr19	17716845	17717083	Micro_pvalue_1e-2_peak_505555	52	.	3.60523	5.26053	2.29721	169
chr19	17809687	17809910	Micro_pvalue_1e-2_peak_505574	41	.	2.78099	4.11497	1.34190	37
chr19	17814665	17815011	Micro_pvalue_1e-2_peak_505576	41	.	2.78099	4.11497	1.34190	274
chr19	17837522	17837936	Micro_pvalue_1e-2_peak_505583	41	.	2.78099	4.11497	1.34190	152
chr19	17849773	17850467	Micro_pvalue_1e-2_peak_505588	56	.	3.67782	5.64059	2.61239	278
chr19	17858372	17858610	Micro_pvalue_1e-2_peak_505595	66	.	4.83520	6.65579	3.45382	171
chr19	17862218	17862462	Micro_pvalue_1e-2_peak_505596	62	.	4.67035	6.23671	3.09762	208
chr19	17868107	17868418	Micro_pvalue_1e-2_peak_505599	38	.	2.73998	3.87719	1.32800	61
chr19	17876039	17876296	Micro_pvalue_1e-2_peak_505603	41	.	2.78099	4.11497	1.34190	141
chr19	17890402	17890558	Micro_pvalue_1e-2_peak_505610	58	.	3.70799	5.82249	2.74538	97
chr19	17894205	17894469	Micro_pvalue_1e-2_peak_505611	41	.	2.78099	4.11497	1.34190	57
chr19	17961113	17961655	Micro_pvalue_1e-2_peak_505625	64	.	4.39097	6.41891	3.25381	353
chr19	17970477	17970805	Micro_pvalue_1e-2_peak_505626	85	.	5.77701	8.50271	5.03222	249
chr19	17983678	17983783	Micro_pvalue_1e-2_peak_505630	41	.	2.78099	4.11497	1.34190	51
chr19	18043458	18043587	Micro_pvalue_1e-2_peak_505642	76	.	4.63499	7.62635	4.28009	67
chr19	18044279	18044411	Micro_pvalue_1e-2_peak_505643	41	.	2.78099	4.11497	1.34190	65
chr19	18058416	18058517	Micro_pvalue_1e-2_peak_505652	38	.	2.73998	3.87719	1.32800	49
chr19	18058691	18059102	Micro_pvalue_1e-2_peak_505653	56	.	3.67782	5.64059	2.61239	93
chr19	18111850	18112240	Micro_pvalue_1e-2_peak_505670	63	.	4.69704	6.30170	3.15464	70
chr19	18118075	18118154	Micro_pvalue_1e-2_peak_505673	56	.	4.15144	5.60057	2.58281	38
chr19	18118797	18118995	Micro_pvalue_1e-2_peak_505674	59	.	4.25459	5.92478	2.83008	131
chr19	18134547	18134957	Micro_pvalue_1e-2_peak_505681	68	.	4.89277	6.81329	3.58766	208
chr19	18135112	18135306	Micro_pvalue_1e-2_peak_505682	39	.	3.24254	3.98716	1.34190	164
chr19	18155730	18156122	Micro_pvalue_1e-2_peak_505694	64	.	4.39097	6.41891	3.25381	160
chr19	18169072	18169447	Micro_pvalue_1e-2_peak_505703	39	.	2.75837	3.97911	1.34190	54
chr19	18172841	18173081	Micro_pvalue_1e-2_peak_505706	40	.	2.77701	4.09011	1.34190	42
chr19	18204493	18204582	Micro_pvalue_1e-2_peak_505718	39	.	3.24254	3.98716	1.34190	35
chr19	18208476	18208708	Micro_pvalue_1e-2_peak_505719	89	.	6.19195	8.99500	5.45782	81
chr19	18220557	18220834	Micro_pvalue_1e-2_peak_505722	46	.	3.44649	4.61288	1.76317	240
chr19	18228501	18228959	Micro_pvalue_1e-2_peak_505725	58	.	4.49169	5.82547	2.74598	331
chr19	18242939	18243038	Micro_pvalue_1e-2_peak_505730	41	.	2.78099	4.11497	1.34190	48
chr19	18248659	18248937	Micro_pvalue_1e-2_peak_505732	41	.	2.78099	4.11497	1.34190	51
chr19	18262962	18264309	Micro_pvalue_1e-2_peak_505737a	65	.	4.96877	6.57675	3.38937	507
chr19	18262962	18264309	Micro_pvalue_1e-2_peak_505737b	53	.	4.25894	5.33988	2.36784	615
chr19	18272030	18272311	Micro_pvalue_1e-2_peak_505741	52	.	3.60523	5.26053	2.29721	226
chr19	18278813	18278886	Micro_pvalue_1e-2_peak_505743	40	.	3.26184	4.03980	1.34190	35
chr19	18280431	18280809	Micro_pvalue_1e-2_peak_505744	49	.	3.89196	4.90993	2.01143	286
chr19	18303578	18304190	Micro_pvalue_1e-2_peak_505750	79	.	5.70817	7.93068	4.54062	90
chr19	18314816	18315361	Micro_pvalue_1e-2_peak_505751	146	.	9.04033	14.63156	10.33635	90
chr19	18334790	18335673	Micro_pvalue_1e-2_peak_505755	51	.	3.58166	5.15094	2.20887	66
chr19	18365806	18365890	Micro_pvalue_1e-2_peak_505765	41	.	2.78099	4.11497	1.34190	41
chr19	18370600	18370722	Micro_pvalue_1e-2_peak_505768	41	.	2.78099	4.11497	1.34190	60
chr19	18391082	18391277	Micro_pvalue_1e-2_peak_505776	40	.	3.51272	4.09787	1.34190	163
chr19	18392371	18392961	Micro_pvalue_1e-2_peak_505778	106	.	7.09824	10.60580	6.84821	72
chr19	18402283	18403170	Micro_pvalue_1e-2_peak_505779	73	.	5.32765	7.34391	4.04244	346
chr19	18414377	18414504	Micro_pvalue_1e-2_peak_505782	56	.	4.17676	5.67691	2.64093	68
chr19	18415581	18415904	Micro_pvalue_1e-2_peak_505784	55	.	4.12643	5.52700	2.51769	283
chr19	18433777	18434352	Micro_pvalue_1e-2_peak_505793	70	.	4.98173	7.07040	3.80675	258
chr19	18439065	18439566	Micro_pvalue_1e-2_peak_505794	67	.	4.47708	6.78418	3.56434	406
chr19	18451807	18452341	Micro_pvalue_1e-2_peak_505799	39	.	3.24254	3.98716	1.34190	18
chr19	18459723	18459828	Micro_pvalue_1e-2_peak_505801	41	.	2.78099	4.11497	1.34190	51
chr19	18475830	18475921	Micro_pvalue_1e-2_peak_505809	41	.	2.78099	4.11497	1.34190	44
chr19	18484274	18484368	Micro_pvalue_1e-2_peak_505812	40	.	2.77701	4.09011	1.34190	46
chr19	18485293	18485524	Micro_pvalue_1e-2_peak_505815	56	.	3.67782	5.64059	2.61239	40
chr19	18499359	18499561	Micro_pvalue_1e-2_peak_505824	48	.	3.51278	4.85998	1.96767	47
chr19	18508450	18508646	Micro_pvalue_1e-2_peak_505826	49	.	3.91420	4.96371	2.05388	106
chr19	18512469	18512883	Micro_pvalue_1e-2_peak_505827	79	.	5.57547	7.94761	4.55293	343
chr19	18527648	18527971	Micro_pvalue_1e-2_peak_505829	53	.	4.31965	5.38798	2.40187	185
chr19	18542128	18542262	Micro_pvalue_1e-2_peak_505837	53	.	3.62911	5.37785	2.39720	72
chr19	18548946	18549168	Micro_pvalue_1e-2_peak_505839	56	.	4.17676	5.67691	2.64093	186
chr19	18561980	18562058	Micro_pvalue_1e-2_peak_505848	38	.	2.73998	3.87719	1.32800	38
chr19	18581239	18581318	Micro_pvalue_1e-2_peak_505860	58	.	3.70799	5.82249	2.74538	38
chr19	18589682	18590100	Micro_pvalue_1e-2_peak_505863	91	.	6.26272	9.16759	5.60673	161
chr19	18612777	18612850	Micro_pvalue_1e-2_peak_505872	38	.	3.20461	3.88688	1.33520	34
chr19	18613531	18614059	Micro_pvalue_1e-2_peak_505873	51	.	3.98248	5.13441	2.19954	313
chr19	18632692	18633415	Micro_pvalue_1e-2_peak_505876a	82	.	5.87122	8.22773	4.79397	268
chr19	18632692	18633415	Micro_pvalue_1e-2_peak_505876b	95	.	6.52358	9.50327	5.89523	444
chr19	18654371	18654582	Micro_pvalue_1e-2_peak_505887	80	.	5.26917	8.05644	4.64668	59
chr19	18668331	18668628	Micro_pvalue_1e-2_peak_505898	40	.	2.77701	4.09011	1.34190	241
chr19	18669892	18670042	Micro_pvalue_1e-2_peak_505900	41	.	2.78099	4.11497	1.34190	103
chr19	18682429	18682684	Micro_pvalue_1e-2_peak_505903	62	.	4.33539	6.20685	3.07126	131
chr19	18699224	18699894	Micro_pvalue_1e-2_peak_505910	51	.	3.98248	5.13441	2.19954	338
chr19	18705116	18705359	Micro_pvalue_1e-2_peak_505911	46	.	3.46831	4.69117	1.82806	27
chr19	18747112	18747891	Micro_pvalue_1e-2_peak_505927	72	.	5.29821	7.27678	3.98248	557
chr19	18755127	18755560	Micro_pvalue_1e-2_peak_505929	64	.	4.39097	6.41891	3.25381	366
chr19	18762495	18762574	Micro_pvalue_1e-2_peak_505932	38	.	2.73998	3.87719	1.32800	38
chr19	18788800	18789106	Micro_pvalue_1e-2_peak_505943	75	.	4.62834	7.58464	4.24652	202
chr19	18793864	18794338	Micro_pvalue_1e-2_peak_505945	40	.	2.77701	4.09011	1.34190	426
chr19	18799097	18799218	Micro_pvalue_1e-2_peak_505950	41	.	2.78099	4.11497	1.34190	59
chr19	18807386	18807504	Micro_pvalue_1e-2_peak_505955	40	.	2.77701	4.09011	1.34190	58
chr19	18857790	18857901	Micro_pvalue_1e-2_peak_505977	41	.	2.78099	4.11497	1.34190	54
chr19	18871781	18871878	Micro_pvalue_1e-2_peak_505981	41	.	2.78099	4.11497	1.34190	47
chr19	18896323	18896404	Micro_pvalue_1e-2_peak_505998	41	.	2.78099	4.11497	1.34190	39
chr19	18902791	18902898	Micro_pvalue_1e-2_peak_506005	40	.	2.77701	4.09011	1.34190	52
chr19	18943605	18943719	Micro_pvalue_1e-2_peak_506018	47	.	3.49040	4.77340	1.89581	50
chr19	18958126	18958199	Micro_pvalue_1e-2_peak_506025	39	.	3.24254	3.98716	1.34190	64
chr19	18959533	18959969	Micro_pvalue_1e-2_peak_506026	51	.	3.98248	5.13441	2.19954	343
chr19	18965017	18965180	Micro_pvalue_1e-2_peak_506027	62	.	4.33539	6.20685	3.07126	77
chr19	18972246	18972319	Micro_pvalue_1e-2_peak_506029	43	.	3.38266	4.39837	1.58148	40
chr19	19005478	19006336	Micro_pvalue_1e-2_peak_506043	40	.	2.77701	4.09011	1.34190	529
chr19	19017769	19017906	Micro_pvalue_1e-2_peak_506047	41	.	2.78099	4.11497	1.34190	67
chr19	19024323	19024459	Micro_pvalue_1e-2_peak_506050	41	.	2.78099	4.11497	1.34190	67
chr19	19030242	19030518	Micro_pvalue_1e-2_peak_506051	58	.	4.22833	5.83877	2.75545	229
chr19	19042883	19043525	Micro_pvalue_1e-2_peak_506057	65	.	4.41930	6.53368	3.35025	347
chr19	19051616	19051725	Micro_pvalue_1e-2_peak_506063	43	.	3.36191	4.33276	1.52534	40
chr19	19051898	19052161	Micro_pvalue_1e-2_peak_506064	43	.	3.38266	4.39837	1.58148	214
chr19	19096149	19096377	Micro_pvalue_1e-2_peak_506087	51	.	3.58166	5.15094	2.20887	153
chr19	19103703	19103778	Micro_pvalue_1e-2_peak_506094	41	.	2.78099	4.11497	1.34190	36
chr19	19128163	19128248	Micro_pvalue_1e-2_peak_506097	41	.	2.78099	4.11497	1.34190	41
chr19	19143329	19143479	Micro_pvalue_1e-2_peak_506105	46	.	3.46831	4.69117	1.82806	34
chr19	19155096	19155237	Micro_pvalue_1e-2_peak_506115	41	.	2.78099	4.11497	1.34190	69
chr19	19158818	19159195	Micro_pvalue_1e-2_peak_506118	41	.	2.78099	4.11497	1.34190	305
chr19	19174330	19174808	Micro_pvalue_1e-2_peak_506122a	114	.	7.48615	11.43136	7.56308	119
chr19	19174330	19174808	Micro_pvalue_1e-2_peak_506122b	85	.	5.98892	8.52626	5.05175	404
chr19	19208728	19208864	Micro_pvalue_1e-2_peak_506134	41	.	2.78099	4.11497	1.34190	67
chr19	19243564	19243670	Micro_pvalue_1e-2_peak_506149	41	.	2.78099	4.11497	1.34190	52
chr19	19249270	19249479	Micro_pvalue_1e-2_peak_506151	111	.	6.43619	11.13817	7.31188	104
chr19	19302928	19303889	Micro_pvalue_1e-2_peak_506173	80	.	5.60808	8.03297	4.62821	158
chr19	19313153	19313270	Micro_pvalue_1e-2_peak_506174	41	.	2.78099	4.11497	1.34190	57
chr19	19314179	19314266	Micro_pvalue_1e-2_peak_506176	40	.	2.77701	4.09011	1.34190	42
chr19	19318911	19319049	Micro_pvalue_1e-2_peak_506180	41	.	2.78099	4.11497	1.34190	68
chr19	19377614	19377851	Micro_pvalue_1e-2_peak_506197	41	.	2.78099	4.11497	1.34190	173
chr19	19381869	19381980	Micro_pvalue_1e-2_peak_506198	41	.	2.78099	4.11497	1.34190	54
chr19	19392800	19393145	Micro_pvalue_1e-2_peak_506205	41	.	2.78099	4.11497	1.34190	192
chr19	19419264	19419407	Micro_pvalue_1e-2_peak_506214	41	.	2.78099	4.11497	1.34190	70
chr19	19431306	19431428	Micro_pvalue_1e-2_peak_506221	48	.	3.51278	4.85998	1.96767	57
chr19	19431584	19432153	Micro_pvalue_1e-2_peak_506222	48	.	3.51278	4.85998	1.96767	84
chr19	19440621	19440748	Micro_pvalue_1e-2_peak_506228	41	.	2.78099	4.11497	1.34190	62
chr19	19463377	19463491	Micro_pvalue_1e-2_peak_506241	39	.	2.75837	3.97911	1.34190	56
chr19	19466778	19466896	Micro_pvalue_1e-2_peak_506244	52	.	3.60523	5.26053	2.29721	60
chr19	19472012	19472189	Micro_pvalue_1e-2_peak_506246	44	.	3.40368	4.46677	1.63937	108
chr19	19484049	19484197	Micro_pvalue_1e-2_peak_506249	87	.	5.84746	8.71442	5.21446	76
chr19	19488655	19489046	Micro_pvalue_1e-2_peak_506250	68	.	4.89277	6.81329	3.58766	54
chr19	19496176	19496905	Micro_pvalue_1e-2_peak_506251a	145	.	8.87930	14.52058	10.24307	102
chr19	19496176	19496905	Micro_pvalue_1e-2_peak_506251b	91	.	6.34236	9.17744	5.61456	360
chr19	19516042	19516618	Micro_pvalue_1e-2_peak_506257a	59	.	4.65518	5.97795	2.87724	295
chr19	19516042	19516618	Micro_pvalue_1e-2_peak_506257b	124	.	7.98032	12.45592	8.45422	397
chr19	19549509	19549647	Micro_pvalue_1e-2_peak_506272	41	.	2.78099	4.11497	1.34190	68
chr19	19555870	19556112	Micro_pvalue_1e-2_peak_506276	58	.	3.70799	5.82249	2.74538	44
chr19	19571712	19571966	Micro_pvalue_1e-2_peak_506291	39	.	2.75837	3.97911	1.34190	52
chr19	19581464	19581651	Micro_pvalue_1e-2_peak_506296	41	.	2.78099	4.11497	1.34190	139
chr19	19619036	19619121	Micro_pvalue_1e-2_peak_506322	38	.	2.73998	3.87719	1.32800	41
chr19	19626959	19627143	Micro_pvalue_1e-2_peak_506326	61	.	4.30812	6.10846	2.98771	44
chr19	19639623	19639764	Micro_pvalue_1e-2_peak_506331	39	.	2.75837	3.97911	1.34190	69
chr19	19643283	19643415	Micro_pvalue_1e-2_peak_506333	58	.	3.70799	5.82249	2.74538	64
chr19	19729489	19729799	Micro_pvalue_1e-2_peak_506352	136	.	8.35352	13.69066	9.52260	181
chr19	19754031	19754636	Micro_pvalue_1e-2_peak_506368	74	.	5.38752	7.48318	4.15863	64
chr19	19761944	19762192	Micro_pvalue_1e-2_peak_506372	52	.	3.60523	5.26053	2.29721	112
chr19	19772774	19773221	Micro_pvalue_1e-2_peak_506377	54	.	4.32620	5.47526	2.48003	198
chr19	19774563	19775067	Micro_pvalue_1e-2_peak_506379a	108	.	7.17594	10.81983	7.03493	91
chr19	19774563	19775067	Micro_pvalue_1e-2_peak_506379b	69	.	5.16963	6.90914	3.67118	375
chr19	19779492	19779750	Micro_pvalue_1e-2_peak_506380	79	.	5.70817	7.93068	4.54062	63
chr19	19843475	19844116	Micro_pvalue_1e-2_peak_506393	40	.	2.77701	4.09011	1.34190	67
chr19	19864404	19864512	Micro_pvalue_1e-2_peak_506400	41	.	2.78099	4.11497	1.34190	53
chr19	19887200	19887650	Micro_pvalue_1e-2_peak_506402	118	.	7.65345	11.81495	7.89655	176
chr19	19922249	19922334	Micro_pvalue_1e-2_peak_506406	41	.	2.78099	4.11497	1.34190	41
chr19	19932201	19932813	Micro_pvalue_1e-2_peak_506410	97	.	6.14736	9.76055	6.11563	469
chr19	19958004	19958100	Micro_pvalue_1e-2_peak_506414	41	.	2.78099	4.11497	1.34190	47
chr19	19962721	19963106	Micro_pvalue_1e-2_peak_506415	58	.	3.70799	5.82249	2.74538	338
chr19	19976550	19977120	Micro_pvalue_1e-2_peak_506416a	108	.	7.12702	10.88573	7.09086	85
chr19	19976550	19977120	Micro_pvalue_1e-2_peak_506416b	79	.	5.57547	7.94761	4.55293	207
chr19	20011561	20012089	Micro_pvalue_1e-2_peak_506419	97	.	6.48508	9.74780	6.10496	96
chr19	20149938	20150448	Micro_pvalue_1e-2_peak_506453	125	.	7.70614	12.59988	8.57805	194
chr19	20162683	20163313	Micro_pvalue_1e-2_peak_506455a	83	.	5.89232	8.31518	4.87062	260
chr19	20162683	20163313	Micro_pvalue_1e-2_peak_506455b	126	.	8.10194	12.65468	8.62563	380
chr19	20177135	20177279	Micro_pvalue_1e-2_peak_506456	41	.	2.78099	4.11497	1.34190	71
chr19	20188412	20188916	Micro_pvalue_1e-2_peak_506460a	79	.	5.23560	7.92549	4.53714	279
chr19	20188412	20188916	Micro_pvalue_1e-2_peak_506460b	63	.	4.36300	6.31016	3.15936	381
chr19	20277739	20278320	Micro_pvalue_1e-2_peak_506476	91	.	5.99366	9.19080	5.62579	216
chr19	20312862	20312940	Micro_pvalue_1e-2_peak_506482	41	.	2.78099	4.11497	1.34190	38
chr19	20348944	20349504	Micro_pvalue_1e-2_peak_506491	71	.	5.01211	7.16245	3.88558	358
chr19	20359020	20359103	Micro_pvalue_1e-2_peak_506493	41	.	2.78099	4.11497	1.34190	40
chr19	20472306	20472398	Micro_pvalue_1e-2_peak_506515	41	.	2.78099	4.11497	1.34190	45
chr19	20606283	20606942	Micro_pvalue_1e-2_peak_506531	61	.	4.74737	6.14848	3.02184	309
chr19	20607432	20607882	Micro_pvalue_1e-2_peak_506532a	61	.	4.72398	6.10482	2.98771	159
chr19	20607432	20607882	Micro_pvalue_1e-2_peak_506532b	86	.	6.10376	8.65869	5.16776	397
chr19	20615396	20615491	Micro_pvalue_1e-2_peak_506534	41	.	2.78099	4.11497	1.34190	46
chr19	20641598	20641920	Micro_pvalue_1e-2_peak_506544	41	.	2.78099	4.11497	1.34190	261
chr19	20710369	20710475	Micro_pvalue_1e-2_peak_506565	41	.	2.78099	4.11497	1.34190	52
chr19	20737555	20737637	Micro_pvalue_1e-2_peak_506569	41	.	2.78099	4.11497	1.34190	40
chr19	20747852	20747925	Micro_pvalue_1e-2_peak_506572	45	.	3.42495	4.53818	1.69895	39
chr19	20748234	20748813	Micro_pvalue_1e-2_peak_506573	76	.	5.16974	7.68256	4.32671	446
chr19	20843970	20844700	Micro_pvalue_1e-2_peak_506588	79	.	5.57547	7.94761	4.55293	465
chr19	20896028	20896119	Micro_pvalue_1e-2_peak_506605	41	.	2.78099	4.11497	1.34190	44
chr19	20958768	20959610	Micro_pvalue_1e-2_peak_506625	146	.	9.03274	14.61348	10.32063	263
chr19	21042937	21043053	Micro_pvalue_1e-2_peak_506644	41	.	2.78099	4.11497	1.34190	57
chr19	21053525	21053719	Micro_pvalue_1e-2_peak_506653	39	.	2.75837	3.97911	1.34190	141
chr19	21105887	21106511	Micro_pvalue_1e-2_peak_506662	102	.	6.84984	10.21116	6.50571	166
chr19	21182556	21182847	Micro_pvalue_1e-2_peak_506677	127	.	7.75461	12.77078	8.72606	92
chr19	21203031	21203846	Micro_pvalue_1e-2_peak_506683	129	.	8.23477	12.94781	8.88018	331
chr19	21250521	21250616	Micro_pvalue_1e-2_peak_506695	41	.	2.78099	4.11497	1.34190	46
chr19	21264676	21265379	Micro_pvalue_1e-2_peak_506699a	183	.	10.77503	18.39616	13.55986	247
chr19	21264676	21265379	Micro_pvalue_1e-2_peak_506699b	74	.	5.38752	7.48318	4.15863	386
chr19	21319181	21319468	Micro_pvalue_1e-2_peak_506715	38	.	2.73998	3.87719	1.32800	225
chr19	21324623	21325244	Micro_pvalue_1e-2_peak_506717	130	.	8.28001	13.04990	8.96842	125
chr19	21342529	21342653	Micro_pvalue_1e-2_peak_506726	41	.	2.78099	4.11497	1.34190	61
chr19	21494845	21495190	Micro_pvalue_1e-2_peak_506773	41	.	2.78099	4.11497	1.34190	283
chr19	21503029	21503167	Micro_pvalue_1e-2_peak_506777	41	.	2.78099	4.11497	1.34190	68
chr19	21511763	21512478	Micro_pvalue_1e-2_peak_506778a	49	.	3.89196	4.90993	2.01143	210
chr19	21511763	21512478	Micro_pvalue_1e-2_peak_506778b	76	.	5.44874	7.62969	4.28092	459
chr19	21541600	21542339	Micro_pvalue_1e-2_peak_506784	108	.	7.21033	10.83630	7.04903	196
chr19	21564366	21564505	Micro_pvalue_1e-2_peak_506793	41	.	2.78099	4.11497	1.34190	75
chr19	21579740	21580259	Micro_pvalue_1e-2_peak_506801a	103	.	6.88811	10.30028	6.58358	89
chr19	21579740	21580259	Micro_pvalue_1e-2_peak_506801b	133	.	8.41880	13.37080	9.24603	184
chr19	21657538	21657712	Micro_pvalue_1e-2_peak_506828	53	.	3.62911	5.37785	2.39720	115
chr19	21665905	21665986	Micro_pvalue_1e-2_peak_506834	41	.	2.78099	4.11497	1.34190	39
chr19	21666645	21666945	Micro_pvalue_1e-2_peak_506835	41	.	2.78099	4.11497	1.34190	249
chr19	21688096	21688920	Micro_pvalue_1e-2_peak_506842	149	.	9.18414	14.96428	10.62473	251
chr19	21738384	21738469	Micro_pvalue_1e-2_peak_506854	41	.	2.78099	4.11497	1.34190	41
chr19	21752052	21752379	Micro_pvalue_1e-2_peak_506856	42	.	3.32116	4.20906	1.41998	61
chr19	21786820	21787084	Micro_pvalue_1e-2_peak_506872	46	.	3.44649	4.61288	1.76317	229
chr19	21787854	21788007	Micro_pvalue_1e-2_peak_506873	46	.	3.44649	4.61288	1.76317	38
chr19	21800073	21800197	Micro_pvalue_1e-2_peak_506877	41	.	2.78099	4.11497	1.34190	61
chr19	21805212	21805334	Micro_pvalue_1e-2_peak_506878	41	.	2.78099	4.11497	1.34190	60
chr19	21819088	21819171	Micro_pvalue_1e-2_peak_506884	41	.	2.78099	4.11497	1.34190	40
chr19	21848833	21849037	Micro_pvalue_1e-2_peak_506893	41	.	2.78099	4.11497	1.34190	58
chr19	21949733	21950587	Micro_pvalue_1e-2_peak_506921a	58	.	4.61042	5.89659	2.80702	386
chr19	21949733	21950587	Micro_pvalue_1e-2_peak_506921b	166	.	9.92720	16.69804	12.11187	665
chr19	22018687	22019286	Micro_pvalue_1e-2_peak_506940a	81	.	5.79878	8.11714	4.70231	87
chr19	22018687	22019286	Micro_pvalue_1e-2_peak_506940b	109	.	7.28704	10.99761	7.18776	317
chr19	22034504	22035127	Micro_pvalue_1e-2_peak_506942a	105	.	7.00553	10.58141	6.82818	77
chr19	22034504	22035127	Micro_pvalue_1e-2_peak_506942b	170	.	10.11909	17.00198	12.37176	433
chr19	22040024	22040295	Micro_pvalue_1e-2_peak_506943	41	.	2.78099	4.11497	1.34190	205
chr19	22072971	22073112	Micro_pvalue_1e-2_peak_506956	41	.	2.78099	4.11497	1.34190	69
chr19	22085689	22086043	Micro_pvalue_1e-2_peak_506961	41	.	2.78099	4.11497	1.34190	64
chr19	22110040	22110293	Micro_pvalue_1e-2_peak_506969	41	.	2.78099	4.11497	1.34190	204
chr19	22182846	22182924	Micro_pvalue_1e-2_peak_506997	41	.	2.78099	4.11497	1.34190	38
chr19	22186875	22187001	Micro_pvalue_1e-2_peak_506998	41	.	2.78099	4.11497	1.34190	62
chr19	22235178	22235283	Micro_pvalue_1e-2_peak_507024	38	.	2.73998	3.87719	1.32800	51
chr19	22252310	22252460	Micro_pvalue_1e-2_peak_507038	41	.	2.78099	4.11497	1.34190	80
chr19	22259585	22259727	Micro_pvalue_1e-2_peak_507046	41	.	2.78099	4.11497	1.34190	70
chr19	22333198	22333297	Micro_pvalue_1e-2_peak_507089	41	.	2.78099	4.11497	1.34190	48
chr19	22376599	22376820	Micro_pvalue_1e-2_peak_507112	41	.	2.78099	4.11497	1.34190	37
chr19	22392334	22392836	Micro_pvalue_1e-2_peak_507117	40	.	2.77701	4.09011	1.34190	39
chr19	22415410	22415542	Micro_pvalue_1e-2_peak_507131	41	.	2.78099	4.11497	1.34190	65
chr19	22416039	22416173	Micro_pvalue_1e-2_peak_507132	41	.	2.78099	4.11497	1.34190	66
chr19	22439627	22439759	Micro_pvalue_1e-2_peak_507145	41	.	2.78099	4.11497	1.34190	65
chr19	22468324	22468609	Micro_pvalue_1e-2_peak_507167	40	.	2.77701	4.09011	1.34190	225
chr19	22470239	22470320	Micro_pvalue_1e-2_peak_507169	58	.	3.70799	5.82249	2.74538	38
chr19	22513389	22513533	Micro_pvalue_1e-2_peak_507202	38	.	2.73998	3.87719	1.32800	71
chr19	22522246	22522509	Micro_pvalue_1e-2_peak_507210	41	.	2.78099	4.11497	1.34190	153
chr19	22550773	22550939	Micro_pvalue_1e-2_peak_507224	38	.	2.73998	3.87719	1.32800	37
chr19	22565430	22565554	Micro_pvalue_1e-2_peak_507235	41	.	2.78099	4.11497	1.34190	61
chr19	22596815	22596955	Micro_pvalue_1e-2_peak_507251	41	.	2.78099	4.11497	1.34190	69
chr19	22621482	22621626	Micro_pvalue_1e-2_peak_507275	40	.	2.77701	4.09011	1.34190	71
chr19	22626248	22626369	Micro_pvalue_1e-2_peak_507279	41	.	2.78099	4.11497	1.34190	59
chr19	22634999	22635114	Micro_pvalue_1e-2_peak_507285	39	.	2.75837	3.97911	1.34190	56
chr19	22650057	22650206	Micro_pvalue_1e-2_peak_507296	39	.	2.75837	3.97911	1.34190	109
chr19	22669640	22669784	Micro_pvalue_1e-2_peak_507309	41	.	2.78099	4.11497	1.34190	71
chr19	22698663	22698748	Micro_pvalue_1e-2_peak_507328	41	.	2.78099	4.11497	1.34190	41
chr19	22708285	22708581	Micro_pvalue_1e-2_peak_507335	39	.	2.75837	3.97911	1.34190	224
chr19	22726387	22726482	Micro_pvalue_1e-2_peak_507344	41	.	2.78099	4.11497	1.34190	46
chr19	22778693	22778906	Micro_pvalue_1e-2_peak_507370	39	.	2.75837	3.97911	1.34190	170
chr19	22789364	22789475	Micro_pvalue_1e-2_peak_507381	41	.	2.78099	4.11497	1.34190	54
chr19	22816773	22817609	Micro_pvalue_1e-2_peak_507393	79	.	5.23560	7.92549	4.53714	283
chr19	22826047	22826469	Micro_pvalue_1e-2_peak_507394	41	.	2.78099	4.11497	1.34190	354
chr19	22848988	22849167	Micro_pvalue_1e-2_peak_507408	41	.	2.78099	4.11497	1.34190	137
chr19	22912573	22912936	Micro_pvalue_1e-2_peak_507447	40	.	2.77701	4.09011	1.34190	59
chr19	22942691	22942820	Micro_pvalue_1e-2_peak_507465	58	.	3.70799	5.82249	2.74538	67
chr19	22991359	22991464	Micro_pvalue_1e-2_peak_507505	40	.	2.77701	4.09011	1.34190	51
chr19	22994915	22995004	Micro_pvalue_1e-2_peak_507507	41	.	2.78099	4.11497	1.34190	43
chr19	23017373	23017499	Micro_pvalue_1e-2_peak_507521	41	.	2.78099	4.11497	1.34190	62
chr19	23028779	23028881	Micro_pvalue_1e-2_peak_507527	41	.	2.78099	4.11497	1.34190	50
chr19	23036587	23036665	Micro_pvalue_1e-2_peak_507534	38	.	2.73998	3.87719	1.32800	38
chr19	23061259	23061368	Micro_pvalue_1e-2_peak_507552	41	.	2.78099	4.11497	1.34190	53
chr19	23112298	23112588	Micro_pvalue_1e-2_peak_507588	41	.	2.78099	4.11497	1.34190	151
chr19	23179790	23179912	Micro_pvalue_1e-2_peak_507621	41	.	2.78099	4.11497	1.34190	60
chr19	23237860	23237935	Micro_pvalue_1e-2_peak_507653	41	.	2.78099	4.11497	1.34190	36
chr19	23242880	23243262	Micro_pvalue_1e-2_peak_507657	41	.	2.78099	4.11497	1.34190	70
chr19	23254152	23254610	Micro_pvalue_1e-2_peak_507661	86	.	5.40784	8.66157	5.16868	109
chr19	23282018	23282143	Micro_pvalue_1e-2_peak_507684	41	.	2.78099	4.11497	1.34190	61
chr19	23299474	23299870	Micro_pvalue_1e-2_peak_507693	39	.	2.75837	3.97911	1.34190	37
chr19	23300157	23300235	Micro_pvalue_1e-2_peak_507694	39	.	2.75837	3.97911	1.34190	38
chr19	23320733	23320810	Micro_pvalue_1e-2_peak_507707	41	.	2.78099	4.11497	1.34190	37
chr19	23344152	23344251	Micro_pvalue_1e-2_peak_507713	41	.	2.78099	4.11497	1.34190	48
chr19	23425525	23425615	Micro_pvalue_1e-2_peak_507750	39	.	2.75837	3.97911	1.34190	44
chr19	23432780	23433485	Micro_pvalue_1e-2_peak_507754	179	.	10.59247	17.99782	13.21842	548
chr19	23456419	23457237	Micro_pvalue_1e-2_peak_507768a	76	.	5.56328	7.64239	4.29166	105
chr19	23456419	23457237	Micro_pvalue_1e-2_peak_507768b	76	.	5.56328	7.64239	4.29166	680
chr19	23472808	23472915	Micro_pvalue_1e-2_peak_507772	41	.	2.78099	4.11497	1.34190	52
chr19	23485468	23485570	Micro_pvalue_1e-2_peak_507776	41	.	2.78099	4.11497	1.34190	50
chr19	23566484	23566705	Micro_pvalue_1e-2_peak_507815	41	.	2.78099	4.11497	1.34190	45
chr19	23577865	23578570	Micro_pvalue_1e-2_peak_507819a	105	.	7.00905	10.51782	6.77272	221
chr19	23577865	23578570	Micro_pvalue_1e-2_peak_507819b	145	.	8.92061	14.59509	10.30652	481
chr19	23621851	23621973	Micro_pvalue_1e-2_peak_507836	40	.	2.77701	4.09011	1.34190	60
chr19	23700631	23700849	Micro_pvalue_1e-2_peak_507875	41	.	2.78099	4.11497	1.34190	71
chr19	23734464	23734607	Micro_pvalue_1e-2_peak_507898	41	.	2.78099	4.11497	1.34190	70
chr19	23738915	23739006	Micro_pvalue_1e-2_peak_507900	41	.	2.78099	4.11497	1.34190	44
chr19	23754366	23754663	Micro_pvalue_1e-2_peak_507909	41	.	2.78099	4.11497	1.34190	46
chr19	23869392	23870258	Micro_pvalue_1e-2_peak_507952a	65	.	4.96877	6.57675	3.38937	56
chr19	23869392	23870258	Micro_pvalue_1e-2_peak_507952b	78	.	5.67859	7.87088	4.48783	234
chr19	23869392	23870258	Micro_pvalue_1e-2_peak_507952c	106	.	7.09824	10.60580	6.84821	453
chr19	23869392	23870258	Micro_pvalue_1e-2_peak_507952d	78	.	5.67859	7.87088	4.48783	660
chr19	23869392	23870258	Micro_pvalue_1e-2_peak_507952e	106	.	7.09824	10.60580	6.84821	806
chr19	23906907	23907088	Micro_pvalue_1e-2_peak_507966	41	.	2.78099	4.11497	1.34190	40
chr19	23941310	23941967	Micro_pvalue_1e-2_peak_507974	104	.	6.97660	10.45986	6.72246	408
chr19	23945710	23946067	Micro_pvalue_1e-2_peak_507975	65	.	4.93675	6.50227	3.32798	72
chr19	23978252	23978661	Micro_pvalue_1e-2_peak_507994	66	.	4.44800	6.65517	3.45382	231
chr19	24081124	24081234	Micro_pvalue_1e-2_peak_508027	41	.	2.78099	4.11497	1.34190	54
chr19	24097299	24097837	Micro_pvalue_1e-2_peak_508032	126	.	8.10194	12.65468	8.62563	324
chr19	24184400	24185063	Micro_pvalue_1e-2_peak_508061	114	.	7.33915	11.45596	7.58449	441
chr19	24185818	24185899	Micro_pvalue_1e-2_peak_508062	53	.	4.07731	5.38744	2.40187	42
chr19	24216112	24216642	Micro_pvalue_1e-2_peak_508072a	193	.	11.03753	19.31904	14.33823	107
chr19	24216112	24216642	Micro_pvalue_1e-2_peak_508072b	94	.	6.49266	9.44705	5.84726	261
chr19	24245930	24246066	Micro_pvalue_1e-2_peak_508089	41	.	2.78099	4.11497	1.34190	67
chr19	24264211	24264327	Micro_pvalue_1e-2_peak_508097	41	.	2.78099	4.11497	1.34190	57
chr19	24269802	24270123	Micro_pvalue_1e-2_peak_508098	219	.	12.26827	21.94739	16.55310	141
chr19	24277832	24278230	Micro_pvalue_1e-2_peak_508100	41	.	2.78099	4.11497	1.34190	359
chr19	24319865	24320216	Micro_pvalue_1e-2_peak_508112	41	.	2.78099	4.11497	1.34190	309
chr19	24369254	24369355	Micro_pvalue_1e-2_peak_508127	41	.	2.78099	4.11497	1.34190	49
chr19	24526208	24526291	Micro_pvalue_1e-2_peak_508163	55	.	3.65330	5.50407	2.50095	41
chr19	24593630	24593822	Micro_pvalue_1e-2_peak_508207	41	.	2.78099	4.11497	1.34190	133
chr19	27731990	27732340	Micro_pvalue_1e-2_peak_508213a	442	.	15.45011	44.21693	36.68070	99
chr19	27731990	27732340	Micro_pvalue_1e-2_peak_508213b	198	.	8.81625	19.88397	14.81499	290
chr19	27732645	27732835	Micro_pvalue_1e-2_peak_508214	66	.	4.31206	6.64758	3.45240	120
chr19	27733154	27733319	Micro_pvalue_1e-2_peak_508215	73	.	4.53397	7.30707	4.01030	123
chr19	27736307	27736524	Micro_pvalue_1e-2_peak_508217	50	.	3.49020	5.00574	2.09361	36
chr19	27738446	27738581	Micro_pvalue_1e-2_peak_508218	159	.	8.59029	15.99913	11.51937	82
chr19	27739303	27739401	Micro_pvalue_1e-2_peak_508219	41	.	3.53857	4.13851	1.36287	45
chr19	27758082	27758180	Micro_pvalue_1e-2_peak_508230	40	.	2.77701	4.09011	1.34190	48
chr19	27769080	27769168	Micro_pvalue_1e-2_peak_508236	41	.	2.78099	4.11497	1.34190	43
chr19	27776806	27777097	Micro_pvalue_1e-2_peak_508240	41	.	2.78099	4.11497	1.34190	50
chr19	27784354	27784481	Micro_pvalue_1e-2_peak_508244	38	.	2.73998	3.87719	1.32800	50
chr19	27821774	27821857	Micro_pvalue_1e-2_peak_508278	41	.	2.78099	4.11497	1.34190	40
chr19	27838830	27838938	Micro_pvalue_1e-2_peak_508288	38	.	2.73998	3.87719	1.32800	53
chr19	27845269	27845342	Micro_pvalue_1e-2_peak_508293	41	.	3.30115	4.15062	1.37080	51
chr19	27897632	27897728	Micro_pvalue_1e-2_peak_508321	41	.	2.78099	4.11497	1.34190	47
chr19	27937515	27937639	Micro_pvalue_1e-2_peak_508341	41	.	2.78099	4.11497	1.34190	61
chr19	27938430	27938560	Micro_pvalue_1e-2_peak_508343	40	.	2.77701	4.09011	1.34190	64
chr19	27975163	27975392	Micro_pvalue_1e-2_peak_508351	41	.	2.78099	4.11497	1.34190	186
chr19	28021908	28022155	Micro_pvalue_1e-2_peak_508367	38	.	2.73998	3.87719	1.32800	43
chr19	28054009	28054139	Micro_pvalue_1e-2_peak_508380	41	.	2.78099	4.11497	1.34190	64
chr19	28207305	28207419	Micro_pvalue_1e-2_peak_508421	38	.	2.73998	3.87719	1.32800	56
chr19	28235748	28235863	Micro_pvalue_1e-2_peak_508437	41	.	2.78099	4.11497	1.34190	56
chr19	28247429	28247561	Micro_pvalue_1e-2_peak_508443	40	.	2.77701	4.09011	1.34190	65
chr19	28284004	28285372	Micro_pvalue_1e-2_peak_508467	85	.	6.04392	8.54592	5.06947	947
chr19	28316729	28316945	Micro_pvalue_1e-2_peak_508481	41	.	2.78099	4.11497	1.34190	39
chr19	28329447	28329585	Micro_pvalue_1e-2_peak_508487	41	.	2.78099	4.11497	1.34190	68
chr19	28334018	28334141	Micro_pvalue_1e-2_peak_508488	41	.	2.78099	4.11497	1.34190	60
chr19	28392443	28392583	Micro_pvalue_1e-2_peak_508520	41	.	2.78099	4.11497	1.34190	44
chr19	28523713	28523817	Micro_pvalue_1e-2_peak_508561	41	.	2.78099	4.11497	1.34190	51
chr19	28539049	28539453	Micro_pvalue_1e-2_peak_508567	41	.	2.78099	4.11497	1.34190	183
chr19	28555865	28556008	Micro_pvalue_1e-2_peak_508576	41	.	2.78099	4.11497	1.34190	70
chr19	28655180	28655259	Micro_pvalue_1e-2_peak_508625	41	.	2.78099	4.11497	1.34190	38
chr19	28657456	28657585	Micro_pvalue_1e-2_peak_508627	41	.	2.78099	4.11497	1.34190	63
chr19	28664561	28664643	Micro_pvalue_1e-2_peak_508629	41	.	2.78099	4.11497	1.34190	40
chr19	28751828	28751951	Micro_pvalue_1e-2_peak_508671	41	.	2.78099	4.11497	1.34190	60
chr19	28756347	28756434	Micro_pvalue_1e-2_peak_508676	38	.	2.73998	3.87719	1.32800	42
chr19	28757354	28757706	Micro_pvalue_1e-2_peak_508677	40	.	2.77701	4.09011	1.34190	209
chr19	28775382	28775537	Micro_pvalue_1e-2_peak_508681	40	.	2.77701	4.09011	1.34190	107
chr19	28780367	28780577	Micro_pvalue_1e-2_peak_508685	39	.	2.75837	3.97911	1.34190	155
chr19	28780781	28780931	Micro_pvalue_1e-2_peak_508686	39	.	2.75837	3.97911	1.34190	108
chr19	28855849	28855929	Micro_pvalue_1e-2_peak_508734	41	.	2.78099	4.11497	1.34190	39
chr19	28898675	28898798	Micro_pvalue_1e-2_peak_508753	41	.	2.78099	4.11497	1.34190	60
chr19	28958048	28958167	Micro_pvalue_1e-2_peak_508776	41	.	2.78099	4.11497	1.34190	58
chr19	28972203	28972356	Micro_pvalue_1e-2_peak_508782	41	.	2.78099	4.11497	1.34190	67
chr19	29022606	29022826	Micro_pvalue_1e-2_peak_508806	41	.	2.78099	4.11497	1.34190	149
chr19	29041729	29041863	Micro_pvalue_1e-2_peak_508811	41	.	2.78099	4.11497	1.34190	66
chr19	29055258	29055336	Micro_pvalue_1e-2_peak_508822	41	.	2.78099	4.11497	1.34190	38
chr19	29069961	29070091	Micro_pvalue_1e-2_peak_508833	40	.	2.77701	4.09011	1.34190	64
chr19	29072941	29073200	Micro_pvalue_1e-2_peak_508835	41	.	2.78099	4.11497	1.34190	68
chr19	29126059	29126144	Micro_pvalue_1e-2_peak_508870	41	.	2.78099	4.11497	1.34190	41
chr19	29177436	29177531	Micro_pvalue_1e-2_peak_508898	41	.	2.78099	4.11497	1.34190	46
chr19	29201481	29201576	Micro_pvalue_1e-2_peak_508908	41	.	2.78099	4.11497	1.34190	46
chr19	29216815	29216895	Micro_pvalue_1e-2_peak_508919	41	.	2.78099	4.11497	1.34190	39
chr19	29305939	29306044	Micro_pvalue_1e-2_peak_508951	41	.	2.78099	4.11497	1.34190	51
chr19	29332340	29332420	Micro_pvalue_1e-2_peak_508959	41	.	2.78099	4.11497	1.34190	39
chr19	29379253	29379397	Micro_pvalue_1e-2_peak_508982	40	.	2.77701	4.09011	1.34190	71
chr19	29384165	29384273	Micro_pvalue_1e-2_peak_508986	41	.	2.78099	4.11497	1.34190	53
chr19	29389185	29389305	Micro_pvalue_1e-2_peak_508988	41	.	2.78099	4.11497	1.34190	59
chr19	29404813	29404907	Micro_pvalue_1e-2_peak_509000	41	.	2.78099	4.11497	1.34190	46
chr19	29436422	29436508	Micro_pvalue_1e-2_peak_509009	41	.	2.78099	4.11497	1.34190	42
chr19	29483851	29483974	Micro_pvalue_1e-2_peak_509026	38	.	2.73998	3.87719	1.32800	60
chr19	29484151	29484404	Micro_pvalue_1e-2_peak_509027	38	.	2.73998	3.87719	1.32800	47
chr19	29673641	29673848	Micro_pvalue_1e-2_peak_509096	41	.	2.78099	4.11497	1.34190	153
chr19	29703596	29704338	Micro_pvalue_1e-2_peak_509105	138	.	8.61124	13.83732	9.64996	493
chr19	29759380	29759603	Micro_pvalue_1e-2_peak_509126	41	.	2.78099	4.11497	1.34190	37
chr19	29768121	29768633	Micro_pvalue_1e-2_peak_509130	39	.	2.75837	3.97911	1.34190	220
chr19	29805004	29805089	Micro_pvalue_1e-2_peak_509146	41	.	2.78099	4.11497	1.34190	41
chr19	29907584	29907733	Micro_pvalue_1e-2_peak_509186	41	.	2.78099	4.11497	1.34190	63
chr19	29924468	29924550	Micro_pvalue_1e-2_peak_509197	41	.	2.78099	4.11497	1.34190	40
chr19	29983051	29983160	Micro_pvalue_1e-2_peak_509223	41	.	2.78099	4.11497	1.34190	53
chr19	29995918	29996160	Micro_pvalue_1e-2_peak_509233	40	.	2.77701	4.09011	1.34190	199
chr19	30016077	30016213	Micro_pvalue_1e-2_peak_509238	40	.	2.77701	4.09011	1.34190	67
chr19	30017015	30017155	Micro_pvalue_1e-2_peak_509239	40	.	2.77701	4.09011	1.34190	69
chr19	30018170	30018264	Micro_pvalue_1e-2_peak_509240	39	.	2.75837	3.97911	1.34190	46
chr19	30074786	30074865	Micro_pvalue_1e-2_peak_509255	41	.	2.78099	4.11497	1.34190	38
chr19	30096742	30097498	Micro_pvalue_1e-2_peak_509259a	103	.	6.92681	10.39163	6.66222	391
chr19	30096742	30097498	Micro_pvalue_1e-2_peak_509259b	74	.	5.38752	7.48318	4.15863	695
chr19	30136943	30137191	Micro_pvalue_1e-2_peak_509270	58	.	3.70799	5.82249	2.74538	43
chr19	30155992	30156490	Micro_pvalue_1e-2_peak_509274a	144	.	8.86453	14.49678	10.22364	267
chr19	30155992	30156490	Micro_pvalue_1e-2_peak_509274b	81	.	5.64107	8.12096	4.70338	437
chr19	30171262	30171829	Micro_pvalue_1e-2_peak_509283	53	.	3.62911	5.37785	2.39720	367
chr19	30197472	30197582	Micro_pvalue_1e-2_peak_509301	41	.	2.78099	4.11497	1.34190	54
chr19	30205885	30206410	Micro_pvalue_1e-2_peak_509304	82	.	5.67445	8.21174	4.78070	319
chr19	30207616	30207701	Micro_pvalue_1e-2_peak_509305	53	.	4.05318	5.32112	2.35170	35
chr19	30215453	30215544	Micro_pvalue_1e-2_peak_509309	41	.	2.78099	4.11497	1.34190	44
chr19	30233521	30233658	Micro_pvalue_1e-2_peak_509317	41	.	2.78099	4.11497	1.34190	67
chr19	30250956	30251233	Micro_pvalue_1e-2_peak_509324	41	.	2.78099	4.11497	1.34190	40
chr19	30270859	30271001	Micro_pvalue_1e-2_peak_509335	41	.	2.78099	4.11497	1.34190	70
chr19	30302428	30303001	Micro_pvalue_1e-2_peak_509342a	140	.	8.73011	14.02912	9.81577	301
chr19	30302428	30303001	Micro_pvalue_1e-2_peak_509342b	154	.	9.40165	15.48689	11.07536	423
chr19	30335288	30336197	Micro_pvalue_1e-2_peak_509349a	64	.	4.91461	6.46443	3.29321	121
chr19	30335288	30336197	Micro_pvalue_1e-2_peak_509349b	126	.	7.98624	12.67539	8.64415	526
chr19	30335288	30336197	Micro_pvalue_1e-2_peak_509349c	113	.	7.37191	11.35771	7.49799	782
chr19	30349987	30350286	Micro_pvalue_1e-2_peak_509354	41	.	2.78099	4.11497	1.34190	53
chr19	30363200	30363305	Micro_pvalue_1e-2_peak_509360	40	.	2.77701	4.09011	1.34190	51
chr19	30364123	30364256	Micro_pvalue_1e-2_peak_509362	41	.	2.78099	4.11497	1.34190	65
chr19	30378456	30378536	Micro_pvalue_1e-2_peak_509371	41	.	2.78099	4.11497	1.34190	39
chr19	30417983	30418119	Micro_pvalue_1e-2_peak_509380	41	.	2.78099	4.11497	1.34190	67
chr19	30432793	30433629	Micro_pvalue_1e-2_peak_509383	112	.	7.25280	11.21729	7.37772	301
chr19	30612480	30612625	Micro_pvalue_1e-2_peak_509427	41	.	2.78099	4.11497	1.34190	62
chr19	30654412	30654497	Micro_pvalue_1e-2_peak_509444	41	.	2.78099	4.11497	1.34190	41
chr19	30701433	30701518	Micro_pvalue_1e-2_peak_509459	41	.	2.78099	4.11497	1.34190	41
chr19	30717673	30717769	Micro_pvalue_1e-2_peak_509467	41	.	2.78099	4.11497	1.34190	47
chr19	30753242	30753507	Micro_pvalue_1e-2_peak_509475	41	.	2.78099	4.11497	1.34190	43
chr19	30784184	30784291	Micro_pvalue_1e-2_peak_509489	41	.	2.78099	4.11497	1.34190	52
chr19	30967091	30967169	Micro_pvalue_1e-2_peak_509562	41	.	2.78099	4.11497	1.34190	38
chr19	31001570	31001684	Micro_pvalue_1e-2_peak_509578	41	.	2.78099	4.11497	1.34190	56
chr19	31036200	31036445	Micro_pvalue_1e-2_peak_509600	41	.	2.78099	4.11497	1.34190	172
chr19	31042510	31042606	Micro_pvalue_1e-2_peak_509603	41	.	2.78099	4.11497	1.34190	47
chr19	31099427	31099734	Micro_pvalue_1e-2_peak_509636	41	.	2.78099	4.11497	1.34190	236
chr19	31136685	31136809	Micro_pvalue_1e-2_peak_509651	41	.	2.78099	4.11497	1.34190	61
chr19	31139271	31139380	Micro_pvalue_1e-2_peak_509652	41	.	2.78099	4.11497	1.34190	53
chr19	31174039	31174356	Micro_pvalue_1e-2_peak_509670	56	.	3.67782	5.64059	2.61239	55
chr19	31178113	31178376	Micro_pvalue_1e-2_peak_509672	39	.	2.75837	3.97911	1.34190	222
chr19	31210504	31210881	Micro_pvalue_1e-2_peak_509679	55	.	3.65330	5.50407	2.50095	201
chr19	31249081	31249189	Micro_pvalue_1e-2_peak_509696	41	.	2.78099	4.11497	1.34190	53
chr19	31281133	31281226	Micro_pvalue_1e-2_peak_509709	41	.	2.78099	4.11497	1.34190	45
chr19	31325425	31325568	Micro_pvalue_1e-2_peak_509722	41	.	2.78099	4.11497	1.34190	70
chr19	31354749	31355305	Micro_pvalue_1e-2_peak_509734	47	.	3.49040	4.77340	1.89581	383
chr19	31368406	31368801	Micro_pvalue_1e-2_peak_509739	70	.	4.98173	7.07040	3.80675	152
chr19	31408110	31408229	Micro_pvalue_1e-2_peak_509760	41	.	2.78099	4.11497	1.34190	58
chr19	31447197	31447272	Micro_pvalue_1e-2_peak_509774	41	.	2.78099	4.11497	1.34190	36
chr19	31506468	31506970	Micro_pvalue_1e-2_peak_509792	66	.	4.44800	6.65517	3.45382	430
chr19	31523139	31523473	Micro_pvalue_1e-2_peak_509801	75	.	4.62834	7.58464	4.24652	279
chr19	31545557	31545719	Micro_pvalue_1e-2_peak_509809	41	.	2.78099	4.11497	1.34190	82
chr19	31580637	31580845	Micro_pvalue_1e-2_peak_509828	54	.	4.10172	5.45601	2.46250	39
chr19	31591250	31591350	Micro_pvalue_1e-2_peak_509830	43	.	3.38266	4.39837	1.58148	41
chr19	31600459	31600743	Micro_pvalue_1e-2_peak_509834	38	.	2.73998	3.87719	1.32800	233
chr19	31601196	31601522	Micro_pvalue_1e-2_peak_509835	38	.	2.73998	3.87719	1.32800	211
chr19	31609177	31609699	Micro_pvalue_1e-2_peak_509839	65	.	4.41930	6.53368	3.35025	233
chr19	31616140	31616297	Micro_pvalue_1e-2_peak_509841	39	.	2.75837	3.97911	1.34190	61
chr19	31629260	31629385	Micro_pvalue_1e-2_peak_509849	41	.	2.78099	4.11497	1.34190	61
chr19	31642177	31642320	Micro_pvalue_1e-2_peak_509853	41	.	2.78099	4.11497	1.34190	70
chr19	31700243	31700379	Micro_pvalue_1e-2_peak_509871	41	.	2.78099	4.11497	1.34190	67
chr19	31755678	31755786	Micro_pvalue_1e-2_peak_509896	41	.	2.78099	4.11497	1.34190	53
chr19	31795648	31795918	Micro_pvalue_1e-2_peak_509913	41	.	2.78099	4.11497	1.34190	224
chr19	31796348	31796453	Micro_pvalue_1e-2_peak_509915	40	.	2.77701	4.09011	1.34190	51
chr19	31821807	31821932	Micro_pvalue_1e-2_peak_509926	41	.	2.78099	4.11497	1.34190	61
chr19	31829215	31829297	Micro_pvalue_1e-2_peak_509929	41	.	2.78099	4.11497	1.34190	40
chr19	31841175	31841286	Micro_pvalue_1e-2_peak_509932	45	.	3.42495	4.53818	1.69895	68
chr19	31926568	31926797	Micro_pvalue_1e-2_peak_509971	40	.	2.77701	4.09011	1.34190	166
chr19	31927665	31927786	Micro_pvalue_1e-2_peak_509972	40	.	2.77701	4.09011	1.34190	59
chr19	31974521	31974625	Micro_pvalue_1e-2_peak_509988	41	.	2.78099	4.11497	1.34190	51
chr19	32002123	32002284	Micro_pvalue_1e-2_peak_510007	41	.	2.78099	4.11497	1.34190	44
chr19	32018890	32019017	Micro_pvalue_1e-2_peak_510014	41	.	2.78099	4.11497	1.34190	62
chr19	32044105	32044419	Micro_pvalue_1e-2_peak_510032	58	.	3.70799	5.82249	2.74538	59
chr19	32050034	32050152	Micro_pvalue_1e-2_peak_510035	41	.	2.78099	4.11497	1.34190	58
chr19	32056182	32056303	Micro_pvalue_1e-2_peak_510037	41	.	2.78099	4.11497	1.34190	59
chr19	32068204	32068339	Micro_pvalue_1e-2_peak_510044	41	.	2.78099	4.11497	1.34190	66
chr19	32080797	32080952	Micro_pvalue_1e-2_peak_510047	41	.	2.78099	4.11497	1.34190	47
chr19	32086704	32086799	Micro_pvalue_1e-2_peak_510053	38	.	2.73998	3.87719	1.32800	46
chr19	32097139	32097216	Micro_pvalue_1e-2_peak_510063	41	.	2.78099	4.11497	1.34190	37
chr19	32130357	32130500	Micro_pvalue_1e-2_peak_510085	41	.	2.78099	4.11497	1.34190	70
chr19	32170176	32170475	Micro_pvalue_1e-2_peak_510103	41	.	2.78099	4.11497	1.34190	227
chr19	32186640	32186822	Micro_pvalue_1e-2_peak_510115	40	.	2.77701	4.09011	1.34190	68
chr19	32207997	32208083	Micro_pvalue_1e-2_peak_510126	41	.	2.78099	4.11497	1.34190	42
chr19	32228780	32228913	Micro_pvalue_1e-2_peak_510137	41	.	2.78099	4.11497	1.34190	65
chr19	32229831	32230104	Micro_pvalue_1e-2_peak_510138	41	.	2.78099	4.11497	1.34190	68
chr19	32250538	32250655	Micro_pvalue_1e-2_peak_510146	41	.	2.78099	4.11497	1.34190	57
chr19	32262197	32262298	Micro_pvalue_1e-2_peak_510149	41	.	2.78099	4.11497	1.34190	49
chr19	32376487	32376713	Micro_pvalue_1e-2_peak_510205	41	.	2.78099	4.11497	1.34190	39
chr19	32390537	32390747	Micro_pvalue_1e-2_peak_510210	41	.	2.78099	4.11497	1.34190	150
chr19	32390957	32391069	Micro_pvalue_1e-2_peak_510211	40	.	2.77701	4.09011	1.34190	55
chr19	32391419	32391530	Micro_pvalue_1e-2_peak_510212	39	.	2.75837	3.97911	1.34190	54
chr19	32391730	32391840	Micro_pvalue_1e-2_peak_510213	39	.	2.75837	3.97911	1.34190	54
chr19	32436931	32437039	Micro_pvalue_1e-2_peak_510234	41	.	2.78099	4.11497	1.34190	53
chr19	32444308	32444419	Micro_pvalue_1e-2_peak_510237	41	.	2.78099	4.11497	1.34190	54
chr19	32483729	32483918	Micro_pvalue_1e-2_peak_510251	41	.	2.78099	4.11497	1.34190	141
chr19	32498499	32498614	Micro_pvalue_1e-2_peak_510259	41	.	2.78099	4.11497	1.34190	56
chr19	32521141	32521258	Micro_pvalue_1e-2_peak_510271	41	.	2.78099	4.11497	1.34190	57
chr19	32715634	32715766	Micro_pvalue_1e-2_peak_510336	41	.	2.78099	4.11497	1.34190	79
chr19	32725053	32725141	Micro_pvalue_1e-2_peak_510341	41	.	2.78099	4.11497	1.34190	43
chr19	32727125	32727252	Micro_pvalue_1e-2_peak_510343	41	.	2.78099	4.11497	1.34190	62
chr19	32780290	32780385	Micro_pvalue_1e-2_peak_510356	41	.	2.78099	4.11497	1.34190	46
chr19	32780623	32780755	Micro_pvalue_1e-2_peak_510357	41	.	2.78099	4.11497	1.34190	54
chr19	32836364	32837044	Micro_pvalue_1e-2_peak_510375a	73	.	5.42557	7.37831	4.07065	169
chr19	32836364	32837044	Micro_pvalue_1e-2_peak_510375b	128	.	8.17884	12.83335	8.78187	468
chr19	32874664	32874795	Micro_pvalue_1e-2_peak_510389	41	.	2.78099	4.11497	1.34190	64
chr19	32896072	32897126	Micro_pvalue_1e-2_peak_510394a	68	.	5.14536	6.86593	3.63455	116
chr19	32896072	32897126	Micro_pvalue_1e-2_peak_510394b	57	.	4.50219	5.70347	2.66601	267
chr19	32896072	32897126	Micro_pvalue_1e-2_peak_510394c	147	.	9.00437	14.74712	10.43694	446
chr19	32896072	32897126	Micro_pvalue_1e-2_peak_510394d	56	.	4.48115	5.66648	2.63629	908
chr19	32912936	32913193	Micro_pvalue_1e-2_peak_510400	110	.	6.89299	11.02150	7.20836	54
chr19	32962206	32962295	Micro_pvalue_1e-2_peak_510409	58	.	3.70799	5.82249	2.74538	42
chr19	32968040	32968243	Micro_pvalue_1e-2_peak_510410	41	.	2.78099	4.11497	1.34190	66
chr19	32988301	32988547	Micro_pvalue_1e-2_peak_510421	41	.	2.78099	4.11497	1.34190	149
chr19	33009899	33010348	Micro_pvalue_1e-2_peak_510428	67	.	4.47708	6.78418	3.56434	217
chr19	33028812	33028914	Micro_pvalue_1e-2_peak_510440	41	.	2.78099	4.11497	1.34190	50
chr19	33061326	33061619	Micro_pvalue_1e-2_peak_510454	58	.	3.70799	5.82249	2.74538	71
chr19	33071508	33072431	Micro_pvalue_1e-2_peak_510458	131	.	8.32576	13.15436	9.05745	520
chr19	33142253	33142358	Micro_pvalue_1e-2_peak_510477	55	.	3.65330	5.50407	2.50095	49
chr19	33142699	33142977	Micro_pvalue_1e-2_peak_510478	38	.	2.73998	3.87719	1.32800	234
chr19	33153193	33153431	Micro_pvalue_1e-2_peak_510485	52	.	3.60523	5.26053	2.29721	173
chr19	33165716	33166433	Micro_pvalue_1e-2_peak_510490	225	.	12.58125	22.56830	17.06204	454
chr19	33182519	33182966	Micro_pvalue_1e-2_peak_510494	101	.	6.81199	10.12414	6.43028	229
chr19	33183217	33183420	Micro_pvalue_1e-2_peak_510495	46	.	3.78444	4.66110	1.80517	71
chr19	33248972	33249269	Micro_pvalue_1e-2_peak_510509	41	.	2.78099	4.11497	1.34190	260
chr19	33265734	33265863	Micro_pvalue_1e-2_peak_510514	41	.	2.78099	4.11497	1.34190	63
chr19	33286532	33286641	Micro_pvalue_1e-2_peak_510524	41	.	2.78099	4.11497	1.34190	53
chr19	33297184	33297327	Micro_pvalue_1e-2_peak_510529	41	.	2.78099	4.11497	1.34190	70
chr19	33316123	33316199	Micro_pvalue_1e-2_peak_510536	41	.	2.78099	4.11497	1.34190	37
chr19	33443445	33443530	Micro_pvalue_1e-2_peak_510573	41	.	2.78099	4.11497	1.34190	41
chr19	33444341	33444819	Micro_pvalue_1e-2_peak_510574	41	.	2.78099	4.11497	1.34190	59
chr19	33462698	33463367	Micro_pvalue_1e-2_peak_510578a	80	.	5.76826	8.05376	4.64668	321
chr19	33462698	33463367	Micro_pvalue_1e-2_peak_510578b	137	.	8.65239	13.78409	9.60413	467
chr19	33525543	33525658	Micro_pvalue_1e-2_peak_510595	40	.	2.77701	4.09011	1.34190	56
chr19	33526386	33526482	Micro_pvalue_1e-2_peak_510596	39	.	2.75837	3.97911	1.34190	47
chr19	33562620	33562718	Micro_pvalue_1e-2_peak_510619	41	.	2.78099	4.11497	1.34190	48
chr19	33571754	33572249	Micro_pvalue_1e-2_peak_510623	64	.	4.39097	6.41891	3.25381	278
chr19	33592202	33592320	Micro_pvalue_1e-2_peak_510631	58	.	3.70799	5.82249	2.74538	59
chr19	33634810	33635070	Micro_pvalue_1e-2_peak_510641	41	.	2.78099	4.11497	1.34190	193
chr19	33667598	33668502	Micro_pvalue_1e-2_peak_510649a	86	.	6.07369	8.60186	5.11811	281
chr19	33667598	33668502	Micro_pvalue_1e-2_peak_510649b	61	.	4.72398	6.10482	2.98771	452
chr19	33677421	33677690	Micro_pvalue_1e-2_peak_510650	75	.	5.41796	7.55548	4.22389	45
chr19	33677886	33678042	Micro_pvalue_1e-2_peak_510651	48	.	3.86997	4.85757	1.96767	103
chr19	33678384	33678655	Micro_pvalue_1e-2_peak_510652	48	.	3.86997	4.85757	1.96767	215
chr19	33685168	33685301	Micro_pvalue_1e-2_peak_510653	45	.	3.42495	4.53818	1.69895	84
chr19	33699230	33699732	Micro_pvalue_1e-2_peak_510659	66	.	4.44800	6.65517	3.45382	364
chr19	33705644	33705750	Micro_pvalue_1e-2_peak_510664	41	.	2.78099	4.11497	1.34190	52
chr19	33717770	33718030	Micro_pvalue_1e-2_peak_510673	41	.	2.78099	4.11497	1.34190	44
chr19	33726413	33726988	Micro_pvalue_1e-2_peak_510674	41	.	2.78099	4.11497	1.34190	65
chr19	33732447	33732936	Micro_pvalue_1e-2_peak_510677	52	.	3.60523	5.26053	2.29721	324
chr19	33743862	33744182	Micro_pvalue_1e-2_peak_510684	62	.	4.33539	6.20685	3.07126	145
chr19	33751674	33752707	Micro_pvalue_1e-2_peak_510685a	69	.	5.12821	6.90473	3.66788	65
chr19	33751674	33752707	Micro_pvalue_1e-2_peak_510685b	56	.	4.39560	5.61900	2.59937	246
chr19	33751674	33752707	Micro_pvalue_1e-2_peak_510685c	68	.	5.10093	6.84728	3.61752	564
chr19	33771165	33771305	Micro_pvalue_1e-2_peak_510690	43	.	3.38266	4.39837	1.58148	70
chr19	33771557	33771784	Micro_pvalue_1e-2_peak_510691	55	.	4.12643	5.52700	2.51769	35
chr19	33776469	33776578	Micro_pvalue_1e-2_peak_510692	46	.	3.44649	4.61288	1.76317	38
chr19	33787247	33787670	Micro_pvalue_1e-2_peak_510697	69	.	5.16963	6.90914	3.67118	74
chr19	33793201	33794056	Micro_pvalue_1e-2_peak_510700a	130	.	7.55822	13.00806	8.93099	322
chr19	33793201	33794056	Micro_pvalue_1e-2_peak_510700b	96	.	6.16231	9.65336	6.02220	474
chr19	33793201	33794056	Micro_pvalue_1e-2_peak_510700c	56	.	4.28103	5.60765	2.58966	595
chr19	33822864	33823474	Micro_pvalue_1e-2_peak_510712	68	.	4.92207	6.89603	3.66136	563
chr19	33863106	33863590	Micro_pvalue_1e-2_peak_510720	53	.	4.31965	5.38798	2.40187	416
chr19	33864225	33864846	Micro_pvalue_1e-2_peak_510722a	101	.	6.78803	10.12752	6.43246	53
chr19	33864225	33864846	Micro_pvalue_1e-2_peak_510722b	64	.	4.91461	6.46443	3.29321	244
chr19	33864225	33864846	Micro_pvalue_1e-2_peak_510722c	64	.	4.91461	6.46443	3.29321	364
chr19	33893398	33893555	Micro_pvalue_1e-2_peak_510738	40	.	3.49479	4.06336	1.34190	44
chr19	33896421	33897079	Micro_pvalue_1e-2_peak_510741a	90	.	6.29063	9.02020	5.48019	62
chr19	33896421	33897079	Micro_pvalue_1e-2_peak_510741b	52	.	4.19375	5.21198	2.26206	426
chr19	33938250	33938378	Micro_pvalue_1e-2_peak_510759	41	.	2.78099	4.11497	1.34190	63
chr19	34012501	34012915	Micro_pvalue_1e-2_peak_510781	83	.	5.70823	8.30550	4.86313	355
chr19	34035047	34035265	Micro_pvalue_1e-2_peak_510788	41	.	2.78099	4.11497	1.34190	180
chr19	34042290	34042380	Micro_pvalue_1e-2_peak_510793	41	.	2.78099	4.11497	1.34190	44
chr19	34061192	34061298	Micro_pvalue_1e-2_peak_510802	41	.	2.78099	4.11497	1.34190	52
chr19	34240622	34240751	Micro_pvalue_1e-2_peak_510856	41	.	2.78099	4.11497	1.34190	63
chr19	34249333	34249747	Micro_pvalue_1e-2_peak_510857	40	.	2.77701	4.09011	1.34190	157
chr19	34257209	34257319	Micro_pvalue_1e-2_peak_510863	39	.	2.75837	3.97911	1.34190	54
chr19	34268934	34269159	Micro_pvalue_1e-2_peak_510870	57	.	3.70268	5.78921	2.73426	172
chr19	34285957	34286162	Micro_pvalue_1e-2_peak_510878	50	.	3.55840	5.04815	2.12477	145
chr19	34303936	34304019	Micro_pvalue_1e-2_peak_510892	41	.	2.78099	4.11497	1.34190	40
chr19	34380798	34381060	Micro_pvalue_1e-2_peak_510916	41	.	2.78099	4.11497	1.34190	57
chr19	34439672	34439834	Micro_pvalue_1e-2_peak_510931	41	.	2.78099	4.11497	1.34190	119
chr19	34579978	34580115	Micro_pvalue_1e-2_peak_510960	41	.	2.78099	4.11497	1.34190	67
chr19	34594968	34595744	Micro_pvalue_1e-2_peak_510967	84	.	5.37249	8.49611	5.02794	284
chr19	34606942	34607040	Micro_pvalue_1e-2_peak_510971	41	.	2.78099	4.11497	1.34190	48
chr19	34625229	34625622	Micro_pvalue_1e-2_peak_510974	106	.	7.04556	10.68009	6.91373	229
chr19	34662860	34663007	Micro_pvalue_1e-2_peak_510986	68	.	4.89277	6.81329	3.58766	83
chr19	34663304	34663726	Micro_pvalue_1e-2_peak_510987	98	.	6.52369	9.85529	6.19962	245
chr19	34671877	34671952	Micro_pvalue_1e-2_peak_510989	41	.	2.78099	4.11497	1.34190	36
chr19	34713496	34713631	Micro_pvalue_1e-2_peak_511003	41	.	2.78099	4.11497	1.34190	66
chr19	34745239	34745973	Micro_pvalue_1e-2_peak_511014	50	.	3.55840	5.04815	2.12477	616
chr19	34760910	34761439	Micro_pvalue_1e-2_peak_511022	64	.	4.39097	6.41891	3.25381	66
chr19	34808328	34808458	Micro_pvalue_1e-2_peak_511040	41	.	2.78099	4.11497	1.34190	64
chr19	34827826	34827970	Micro_pvalue_1e-2_peak_511044	41	.	2.78099	4.11497	1.34190	92
chr19	34834492	34834633	Micro_pvalue_1e-2_peak_511046	41	.	2.78099	4.11497	1.34190	69
chr19	34849926	34850650	Micro_pvalue_1e-2_peak_511053	53	.	3.62911	5.37785	2.39720	244
chr19	34855625	34856580	Micro_pvalue_1e-2_peak_511055	55	.	3.65330	5.50407	2.50095	457
chr19	34882629	34882732	Micro_pvalue_1e-2_peak_511063	41	.	2.78099	4.11497	1.34190	50
chr19	34900270	34900641	Micro_pvalue_1e-2_peak_511074	57	.	3.70268	5.78921	2.73426	329
chr19	34900846	34900933	Micro_pvalue_1e-2_peak_511075	41	.	2.78099	4.11497	1.34190	42
chr19	34919225	34919455	Micro_pvalue_1e-2_peak_511077	91	.	5.99366	9.19080	5.62579	50
chr19	34920039	34920229	Micro_pvalue_1e-2_peak_511078	43	.	3.38266	4.39837	1.58148	143
chr19	34924340	34924419	Micro_pvalue_1e-2_peak_511079	40	.	2.77701	4.09011	1.34190	38
chr19	34938923	34939049	Micro_pvalue_1e-2_peak_511084	41	.	2.78099	4.11497	1.34190	62
chr19	34992546	34992838	Micro_pvalue_1e-2_peak_511092	41	.	2.78099	4.11497	1.34190	244
chr19	35168191	35168328	Micro_pvalue_1e-2_peak_511126	46	.	3.44649	4.61288	1.76317	35
chr19	35168483	35168897	Micro_pvalue_1e-2_peak_511127	76	.	5.16974	7.68256	4.32671	54
chr19	35224553	35225142	Micro_pvalue_1e-2_peak_511134	72	.	4.56663	7.22716	3.94108	297
chr19	35263911	35264366	Micro_pvalue_1e-2_peak_511145	41	.	2.78099	4.11497	1.34190	259
chr19	35417666	35418058	Micro_pvalue_1e-2_peak_511169	73	.	4.59728	7.39833	4.08766	192
chr19	35455072	35455361	Micro_pvalue_1e-2_peak_511174	41	.	2.78099	4.11497	1.34190	220
chr19	35462722	35462859	Micro_pvalue_1e-2_peak_511175	41	.	2.78099	4.11497	1.34190	67
chr19	35464187	35464596	Micro_pvalue_1e-2_peak_511176	57	.	3.70268	5.78921	2.73426	342
chr19	35485993	35486066	Micro_pvalue_1e-2_peak_511188	38	.	3.18598	3.83903	1.31144	52
chr19	35490485	35491535	Micro_pvalue_1e-2_peak_511190	69	.	5.12821	6.90473	3.66788	667
chr19	35494278	35494441	Micro_pvalue_1e-2_peak_511191	58	.	4.49169	5.82547	2.74598	114
chr19	35508170	35508918	Micro_pvalue_1e-2_peak_511200	79	.	5.57547	7.94761	4.55293	470
chr19	35514344	35514662	Micro_pvalue_1e-2_peak_511201	75	.	5.13743	7.56943	4.23525	251
chr19	35520929	35521549	Micro_pvalue_1e-2_peak_511202	68	.	4.92207	6.89603	3.66136	384
chr19	35529267	35529424	Micro_pvalue_1e-2_peak_511204	43	.	3.38266	4.39837	1.58148	114
chr19	35536729	35536896	Micro_pvalue_1e-2_peak_511207	58	.	3.70799	5.82249	2.74538	112
chr19	35606061	35606486	Micro_pvalue_1e-2_peak_511225	40	.	2.77701	4.09011	1.34190	213
chr19	35615379	35615623	Micro_pvalue_1e-2_peak_511227	40	.	3.28138	4.09424	1.34190	199
chr19	35632124	35632504	Micro_pvalue_1e-2_peak_511236	49	.	3.53544	4.95138	2.04458	63
chr19	35645538	35646189	Micro_pvalue_1e-2_peak_511248	38	.	2.73998	3.87719	1.32800	602
chr19	35658371	35658707	Micro_pvalue_1e-2_peak_511252	41	.	2.78099	4.11497	1.34190	264
chr19	35696160	35696670	Micro_pvalue_1e-2_peak_511262	40	.	2.77701	4.09011	1.34190	278
chr19	35708314	35708674	Micro_pvalue_1e-2_peak_511270	41	.	2.78099	4.11497	1.34190	40
chr19	35760485	35760574	Micro_pvalue_1e-2_peak_511282	51	.	4.17246	5.17088	2.22647	47
chr19	35763153	35763231	Micro_pvalue_1e-2_peak_511283	40	.	3.47705	4.02948	1.34190	55
chr19	35763393	35763621	Micro_pvalue_1e-2_peak_511284	51	.	4.15139	5.13051	2.19823	161
chr19	35772914	35773323	Micro_pvalue_1e-2_peak_511286	69	.	5.15578	6.96338	3.71707	109
chr19	35808353	35808529	Micro_pvalue_1e-2_peak_511300	41	.	2.78099	4.11497	1.34190	130
chr19	35848935	35849383	Micro_pvalue_1e-2_peak_511318	84	.	5.37249	8.49611	5.02794	396
chr19	35886936	35887211	Micro_pvalue_1e-2_peak_511328	41	.	2.78099	4.11497	1.34190	40
chr19	35890080	35890207	Micro_pvalue_1e-2_peak_511331	41	.	2.78099	4.11497	1.34190	62
chr19	35911351	35911505	Micro_pvalue_1e-2_peak_511336	58	.	3.70799	5.82249	2.74538	104
chr19	35927219	35927796	Micro_pvalue_1e-2_peak_511344	38	.	2.73998	3.87719	1.32800	48
chr19	35939528	35939874	Micro_pvalue_1e-2_peak_511351	53	.	3.62911	5.37785	2.39720	148
chr19	35953253	35953879	Micro_pvalue_1e-2_peak_511356	81	.	5.64107	8.12096	4.70338	358
chr19	35959753	35959974	Micro_pvalue_1e-2_peak_511357	58	.	3.70799	5.82249	2.74538	48
chr19	36001074	36001450	Micro_pvalue_1e-2_peak_511366	41	.	2.78099	4.11497	1.34190	52
chr19	36035614	36036647	Micro_pvalue_1e-2_peak_511378	65	.	4.41930	6.53368	3.35025	934
chr19	36066541	36066800	Micro_pvalue_1e-2_peak_511390	130	.	7.35565	13.09929	9.01075	48
chr19	36103599	36103965	Micro_pvalue_1e-2_peak_511400	70	.	4.53638	7.06887	3.80675	47
chr19	36110672	36110774	Micro_pvalue_1e-2_peak_511403	41	.	2.78099	4.11497	1.34190	50
chr19	36119689	36120063	Micro_pvalue_1e-2_peak_511405	107	.	6.80735	10.72482	6.95200	168
chr19	36135438	36135671	Micro_pvalue_1e-2_peak_511408	68	.	4.89277	6.81329	3.58766	56
chr19	36139062	36139227	Micro_pvalue_1e-2_peak_511409	84	.	5.74241	8.40242	4.94462	63
chr19	36184899	36185142	Micro_pvalue_1e-2_peak_511416	41	.	2.78099	4.11497	1.34190	46
chr19	36193294	36193619	Micro_pvalue_1e-2_peak_511419	100	.	6.22720	10.09315	6.40449	138
chr19	36207505	36208087	Micro_pvalue_1e-2_peak_511424	67	.	4.86381	6.73327	3.52204	305
chr19	36208396	36208811	Micro_pvalue_1e-2_peak_511425	68	.	4.89277	6.81329	3.58766	118
chr19	36231521	36231645	Micro_pvalue_1e-2_peak_511430	83	.	5.95632	8.38323	4.92933	71
chr19	36235688	36236074	Micro_pvalue_1e-2_peak_511431	65	.	4.98163	6.57940	3.38976	325
chr19	36236232	36236493	Micro_pvalue_1e-2_peak_511432	55	.	4.41919	5.55854	2.54782	190
chr19	36239207	36239545	Micro_pvalue_1e-2_peak_511433	78	.	5.67859	7.87088	4.48783	225
chr19	36265866	36266393	Micro_pvalue_1e-2_peak_511445	56	.	3.67782	5.64059	2.61239	422
chr19	36287974	36289034	Micro_pvalue_1e-2_peak_511455	50	.	3.55840	5.04815	2.12477	574
chr19	36294652	36295015	Micro_pvalue_1e-2_peak_511458	40	.	2.77701	4.09011	1.34190	39
chr19	36370710	36370947	Micro_pvalue_1e-2_peak_511479	55	.	3.65330	5.50407	2.50095	187
chr19	36391515	36391666	Micro_pvalue_1e-2_peak_511485	39	.	3.45363	3.92405	1.34190	37
chr19	36393319	36393467	Micro_pvalue_1e-2_peak_511486	39	.	3.46821	3.94730	1.34190	111
chr19	36399095	36399362	Micro_pvalue_1e-2_peak_511488	47	.	3.97088	4.79614	1.91692	179
chr19	36400247	36400616	Micro_pvalue_1e-2_peak_511489	92	.	6.38842	9.21565	5.64830	52
chr19	36422416	36422808	Micro_pvalue_1e-2_peak_511497a	72	.	5.04286	7.25809	3.96696	53
chr19	36422416	36422808	Micro_pvalue_1e-2_peak_511497b	87	.	5.84746	8.71442	5.21446	179
chr19	36485721	36486175	Micro_pvalue_1e-2_peak_511515	41	.	2.78099	4.11497	1.34190	66
chr19	36505067	36505532	Micro_pvalue_1e-2_peak_511523	98	.	6.52369	9.85529	6.19962	177
chr19	36544961	36545501	Micro_pvalue_1e-2_peak_511530	67	.	4.86381	6.73327	3.52204	89
chr19	36545745	36545859	Micro_pvalue_1e-2_peak_511531	40	.	3.26184	4.03980	1.34190	57
chr19	36546177	36546250	Micro_pvalue_1e-2_peak_511532	40	.	3.26184	4.03980	1.34190	32
chr19	36555766	36555876	Micro_pvalue_1e-2_peak_511534	41	.	2.78099	4.11497	1.34190	54
chr19	36582403	36582477	Micro_pvalue_1e-2_peak_511542	41	.	2.78099	4.11497	1.34190	36
chr19	36606189	36606472	Micro_pvalue_1e-2_peak_511549	73	.	5.07400	7.35758	4.05256	224
chr19	36618748	36618931	Micro_pvalue_1e-2_peak_511554	41	.	2.78099	4.11497	1.34190	58
chr19	36630402	36630492	Micro_pvalue_1e-2_peak_511559	46	.	3.44649	4.61288	1.76317	45
chr19	36630738	36631094	Micro_pvalue_1e-2_peak_511560	61	.	4.30812	6.10846	2.98771	44
chr19	36705569	36705737	Micro_pvalue_1e-2_peak_511574	70	.	4.98173	7.07040	3.80675	106
chr19	36705910	36706220	Micro_pvalue_1e-2_peak_511575	70	.	4.98173	7.07040	3.80675	70
chr19	36822606	36822867	Micro_pvalue_1e-2_peak_511588	58	.	3.70799	5.82249	2.74538	65
chr19	36869674	36870314	Micro_pvalue_1e-2_peak_511599	55	.	3.65330	5.50407	2.50095	300
chr19	36909220	36909444	Micro_pvalue_1e-2_peak_511605	58	.	3.70799	5.82249	2.74538	161
chr19	36980186	36981104	Micro_pvalue_1e-2_peak_511615	51	.	3.58166	5.15094	2.20887	758
chr19	37019098	37019765	Micro_pvalue_1e-2_peak_511618	69	.	4.50653	6.92169	3.67988	206
chr19	37036711	37037020	Micro_pvalue_1e-2_peak_511623	41	.	2.78099	4.11497	1.34190	52
chr19	37064145	37064390	Micro_pvalue_1e-2_peak_511633	58	.	3.70799	5.82249	2.74538	60
chr19	37138714	37138802	Micro_pvalue_1e-2_peak_511641	41	.	2.78099	4.11497	1.34190	43
chr19	37157548	37158071	Micro_pvalue_1e-2_peak_511644	58	.	3.70799	5.82249	2.74538	48
chr19	37178371	37178556	Micro_pvalue_1e-2_peak_511651	53	.	3.62911	5.37785	2.39720	40
chr19	37179729	37179838	Micro_pvalue_1e-2_peak_511652	39	.	2.75837	3.97911	1.34190	53
chr19	37263707	37263976	Micro_pvalue_1e-2_peak_511669	69	.	4.50653	6.92169	3.67988	66
chr19	37276050	37276174	Micro_pvalue_1e-2_peak_511672	41	.	2.78099	4.11497	1.34190	61
chr19	37282311	37282417	Micro_pvalue_1e-2_peak_511674	41	.	2.78099	4.11497	1.34190	52
chr19	37288025	37288629	Micro_pvalue_1e-2_peak_511676	70	.	4.53638	7.06887	3.80675	412
chr19	37329256	37329674	Micro_pvalue_1e-2_peak_511687	53	.	3.62911	5.37785	2.39720	154
chr19	37340987	37341902	Micro_pvalue_1e-2_peak_511690	56	.	4.17676	5.67691	2.64093	377
chr19	37406955	37407295	Micro_pvalue_1e-2_peak_511700	41	.	2.78099	4.11497	1.34190	67
chr19	37463629	37464705	Micro_pvalue_1e-2_peak_511710	63	.	4.36300	6.31016	3.15936	434
chr19	37568749	37569424	Micro_pvalue_1e-2_peak_511719	72	.	4.56663	7.22716	3.94108	334
chr19	37663516	37663854	Micro_pvalue_1e-2_peak_511738	92	.	5.51673	9.23489	5.66395	274
chr19	37701469	37701828	Micro_pvalue_1e-2_peak_511742	117	.	7.07089	11.70745	7.80574	179
chr19	37708715	37709182	Micro_pvalue_1e-2_peak_511744	93	.	6.03136	9.32317	5.74084	180
chr19	37746112	37746197	Micro_pvalue_1e-2_peak_511750	41	.	2.78099	4.11497	1.34190	41
chr19	37803614	37803693	Micro_pvalue_1e-2_peak_511756	39	.	2.75837	3.97911	1.34190	38
chr19	37808518	37808980	Micro_pvalue_1e-2_peak_511759	70	.	4.53638	7.06887	3.80675	208
chr19	37825307	37825643	Micro_pvalue_1e-2_peak_511764	69	.	4.50653	6.92169	3.67988	281
chr19	37861657	37862204	Micro_pvalue_1e-2_peak_511773	117	.	7.07089	11.70745	7.80574	380
chr19	37908137	37908222	Micro_pvalue_1e-2_peak_511783	41	.	2.78099	4.11497	1.34190	41
chr19	37958098	37958444	Micro_pvalue_1e-2_peak_511787	103	.	6.68282	10.32403	6.60324	67
chr19	37959999	37960359	Micro_pvalue_1e-2_peak_511788	70	.	4.98173	7.07040	3.80675	52
chr19	37997303	37997386	Micro_pvalue_1e-2_peak_511791	41	.	2.78099	4.11497	1.34190	40
chr19	38085514	38085938	Micro_pvalue_1e-2_peak_511812	73	.	4.59728	7.39833	4.08766	210
chr19	38091985	38092092	Micro_pvalue_1e-2_peak_511815	41	.	2.78099	4.11497	1.34190	52
chr19	38146108	38146802	Micro_pvalue_1e-2_peak_511822	65	.	4.41930	6.53368	3.35025	421
chr19	38182844	38183461	Micro_pvalue_1e-2_peak_511827	41	.	2.78099	4.11497	1.34190	72
chr19	38269981	38270361	Micro_pvalue_1e-2_peak_511833	41	.	2.78099	4.11497	1.34190	58
chr19	38339484	38339654	Micro_pvalue_1e-2_peak_511844	41	.	2.78099	4.11497	1.34190	42
chr19	38397638	38397986	Micro_pvalue_1e-2_peak_511851	89	.	5.91966	8.94285	5.41202	136
chr19	38454107	38454199	Micro_pvalue_1e-2_peak_511870	41	.	2.78099	4.11497	1.34190	45
chr19	38495110	38495515	Micro_pvalue_1e-2_peak_511886	48	.	3.51278	4.85998	1.96767	72
chr19	38524546	38524636	Micro_pvalue_1e-2_peak_511894	58	.	3.70799	5.82249	2.74538	45
chr19	38538864	38539456	Micro_pvalue_1e-2_peak_511901	88	.	5.44366	8.83864	5.32013	444
chr19	38583067	38583302	Micro_pvalue_1e-2_peak_511916	41	.	2.78099	4.11497	1.34190	57
chr19	38630797	38630905	Micro_pvalue_1e-2_peak_511929	41	.	2.78099	4.11497	1.34190	53
chr19	38648082	38648395	Micro_pvalue_1e-2_peak_511935	41	.	2.78099	4.11497	1.34190	253
chr19	38704642	38704758	Micro_pvalue_1e-2_peak_511955	41	.	2.78099	4.11497	1.34190	57
chr19	38714784	38715110	Micro_pvalue_1e-2_peak_511960	39	.	2.75837	3.97911	1.34190	60
chr19	38720409	38720581	Micro_pvalue_1e-2_peak_511965	56	.	3.67782	5.64059	2.61239	65
chr19	38754583	38754851	Micro_pvalue_1e-2_peak_511974	58	.	3.70799	5.82249	2.74538	219
chr19	38755743	38755830	Micro_pvalue_1e-2_peak_511975	41	.	2.78099	4.11497	1.34190	42
chr19	38775048	38775446	Micro_pvalue_1e-2_peak_511981	66	.	4.44800	6.65517	3.45382	334
chr19	38806643	38806918	Micro_pvalue_1e-2_peak_511992	75	.	5.41796	7.55548	4.22389	131
chr19	38814112	38814185	Micro_pvalue_1e-2_peak_511994	46	.	3.44649	4.61288	1.76317	40
chr19	38818174	38818307	Micro_pvalue_1e-2_peak_511997	41	.	2.78099	4.11497	1.34190	65
chr19	38826276	38826620	Micro_pvalue_1e-2_peak_511999	61	.	4.61787	6.11180	2.98783	156
chr19	38826921	38827214	Micro_pvalue_1e-2_peak_512000	61	.	4.61787	6.11180	2.98783	235
chr19	38827541	38827778	Micro_pvalue_1e-2_peak_512001	61	.	4.61787	6.11180	2.98783	147
chr19	38852284	38852668	Micro_pvalue_1e-2_peak_512004	41	.	2.78099	4.11497	1.34190	340
chr19	38865089	38865400	Micro_pvalue_1e-2_peak_512008	78	.	5.20246	7.80107	4.42750	59
chr19	38871616	38871718	Micro_pvalue_1e-2_peak_512009	41	.	2.78099	4.11497	1.34190	50
chr19	38878726	38878895	Micro_pvalue_1e-2_peak_512013	41	.	2.78099	4.11497	1.34190	57
chr19	38893539	38893809	Micro_pvalue_1e-2_peak_512017	133	.	7.90375	13.33525	9.21490	173
chr19	38898772	38898900	Micro_pvalue_1e-2_peak_512018	41	.	2.78099	4.11497	1.34190	63
chr19	38916313	38917093	Micro_pvalue_1e-2_peak_512025	39	.	2.75837	3.97911	1.34190	719
chr19	38919088	38919358	Micro_pvalue_1e-2_peak_512027	38	.	2.73998	3.87719	1.32800	207
chr19	38924251	38924626	Micro_pvalue_1e-2_peak_512028	50	.	3.55840	5.04815	2.12477	67
chr19	38925255	38925707	Micro_pvalue_1e-2_peak_512029	65	.	4.41930	6.53368	3.35025	55
chr19	38997705	38998108	Micro_pvalue_1e-2_peak_512047	41	.	2.78099	4.11497	1.34190	353
chr19	39026388	39026469	Micro_pvalue_1e-2_peak_512059	41	.	2.78099	4.11497	1.34190	39
chr19	39026730	39026882	Micro_pvalue_1e-2_peak_512060	41	.	2.78099	4.11497	1.34190	66
chr19	39057314	39057410	Micro_pvalue_1e-2_peak_512076	41	.	2.78099	4.11497	1.34190	47
chr19	39057677	39057812	Micro_pvalue_1e-2_peak_512077	41	.	2.78099	4.11497	1.34190	66
chr19	39086929	39087245	Micro_pvalue_1e-2_peak_512094	38	.	2.73998	3.87719	1.32800	49
chr19	39109291	39109907	Micro_pvalue_1e-2_peak_512104	65	.	4.41930	6.53368	3.35025	210
chr19	39137584	39138394	Micro_pvalue_1e-2_peak_512111	58	.	3.70799	5.82249	2.74538	380
chr19	39185701	39186139	Micro_pvalue_1e-2_peak_512124	41	.	2.78099	4.11497	1.34190	39
chr19	39197605	39197707	Micro_pvalue_1e-2_peak_512128	41	.	2.78099	4.11497	1.34190	50
chr19	39201346	39201431	Micro_pvalue_1e-2_peak_512131	41	.	2.78099	4.11497	1.34190	41
chr19	39260161	39260720	Micro_pvalue_1e-2_peak_512154	58	.	3.70799	5.82249	2.74538	489
chr19	39283100	39283295	Micro_pvalue_1e-2_peak_512163	41	.	2.78099	4.11497	1.34190	70
chr19	39322430	39322709	Micro_pvalue_1e-2_peak_512171	74	.	5.10551	7.46124	4.14086	226
chr19	39323661	39323739	Micro_pvalue_1e-2_peak_512172	43	.	3.38266	4.39837	1.58148	7
chr19	39340662	39341344	Micro_pvalue_1e-2_peak_512175	84	.	5.98524	8.43663	4.97583	532
chr19	39342424	39342702	Micro_pvalue_1e-2_peak_512176	49	.	4.04913	4.93869	2.03822	243
chr19	39360654	39360785	Micro_pvalue_1e-2_peak_512182	41	.	2.78099	4.11497	1.34190	64
chr19	39368349	39369070	Micro_pvalue_1e-2_peak_512186	41	.	2.78099	4.11497	1.34190	462
chr19	39390007	39390638	Micro_pvalue_1e-2_peak_512192	99	.	6.18703	9.92215	6.25556	313
chr19	39421089	39421620	Micro_pvalue_1e-2_peak_512201a	70	.	4.98173	7.07040	3.80675	132
chr19	39421089	39421620	Micro_pvalue_1e-2_peak_512201b	86	.	5.81202	8.60663	5.12040	384
chr19	39440417	39440881	Micro_pvalue_1e-2_peak_512207	58	.	3.70799	5.82249	2.74538	68
chr19	39522279	39522490	Micro_pvalue_1e-2_peak_512227	41	.	2.78099	4.11497	1.34190	149
chr19	39616059	39616509	Micro_pvalue_1e-2_peak_512245	73	.	4.59728	7.39833	4.08766	398
chr19	39617463	39617571	Micro_pvalue_1e-2_peak_512247	39	.	2.75837	3.97911	1.34190	53
chr19	39635014	39635123	Micro_pvalue_1e-2_peak_512254	41	.	2.78099	4.11497	1.34190	53
chr19	39705130	39705266	Micro_pvalue_1e-2_peak_512272	41	.	2.78099	4.11497	1.34190	67
chr19	39826294	39826909	Micro_pvalue_1e-2_peak_512300	96	.	6.10820	9.60739	5.98492	457
chr19	39832565	39833221	Micro_pvalue_1e-2_peak_512303a	125	.	8.05861	12.56107	8.54424	145
chr19	39832565	39833221	Micro_pvalue_1e-2_peak_512303b	56	.	4.39560	5.61900	2.59937	340
chr19	39854871	39855077	Micro_pvalue_1e-2_peak_512308	58	.	3.70799	5.82249	2.74538	141
chr19	39881780	39882095	Micro_pvalue_1e-2_peak_512314	62	.	4.33539	6.20685	3.07126	150
chr19	39888464	39888542	Micro_pvalue_1e-2_peak_512317	48	.	3.51278	4.85998	1.96767	41
chr19	39897390	39897734	Micro_pvalue_1e-2_peak_512320	39	.	3.42489	3.93137	1.34190	55
chr19	39902586	39903268	Micro_pvalue_1e-2_peak_512321	55	.	4.34909	5.52219	2.51688	333
chr19	39926541	39926838	Micro_pvalue_1e-2_peak_512333	57	.	3.70268	5.78921	2.73426	247
chr19	39935737	39936346	Micro_pvalue_1e-2_peak_512336	58	.	3.70799	5.82249	2.74538	431
chr19	39971204	39971621	Micro_pvalue_1e-2_peak_512352	58	.	3.70799	5.82249	2.74538	314
chr19	40023044	40023577	Micro_pvalue_1e-2_peak_512365	76	.	4.63499	7.62635	4.28009	474
chr19	40030390	40030878	Micro_pvalue_1e-2_peak_512367	53	.	3.62911	5.37785	2.39720	274
chr19	40043176	40043327	Micro_pvalue_1e-2_peak_512373	55	.	4.12643	5.52700	2.51769	61
chr19	40046710	40046876	Micro_pvalue_1e-2_peak_512374	51	.	4.00577	5.19473	2.24709	37
chr19	40056194	40056291	Micro_pvalue_1e-2_peak_512378	41	.	2.78099	4.11497	1.34190	47
chr19	40059303	40059823	Micro_pvalue_1e-2_peak_512379	55	.	3.65330	5.50407	2.50095	66
chr19	40061423	40061507	Micro_pvalue_1e-2_peak_512381	40	.	2.77701	4.09011	1.34190	41
chr19	40086609	40086963	Micro_pvalue_1e-2_peak_512387	41	.	2.78099	4.11497	1.34190	68
chr19	40148446	40148568	Micro_pvalue_1e-2_peak_512395	41	.	2.78099	4.11497	1.34190	60
chr19	40236465	40236566	Micro_pvalue_1e-2_peak_512410	41	.	2.78099	4.11497	1.34190	49
chr19	40315065	40315439	Micro_pvalue_1e-2_peak_512426	70	.	4.53638	7.06887	3.80675	217
chr19	40324096	40324615	Micro_pvalue_1e-2_peak_512431	80	.	5.26917	8.05644	4.64668	305
chr19	40336481	40336565	Micro_pvalue_1e-2_peak_512437	41	.	2.78099	4.11497	1.34190	41
chr19	40336814	40337282	Micro_pvalue_1e-2_peak_512438	41	.	2.78099	4.11497	1.34190	336
chr19	40407616	40407824	Micro_pvalue_1e-2_peak_512451	41	.	2.78099	4.11497	1.34190	145
chr19	40459308	40459621	Micro_pvalue_1e-2_peak_512477	50	.	3.55840	5.04815	2.12477	266
chr19	40465273	40465452	Micro_pvalue_1e-2_peak_512481	56	.	3.67782	5.64059	2.61239	52
chr19	40476338	40477072	Micro_pvalue_1e-2_peak_512487	83	.	5.70823	8.30550	4.86313	464
chr19	40502826	40502989	Micro_pvalue_1e-2_peak_512496	76	.	4.63499	7.62635	4.28009	65
chr19	40561778	40562049	Micro_pvalue_1e-2_peak_512504	41	.	2.78099	4.11497	1.34190	201
chr19	40596246	40597381	Micro_pvalue_1e-2_peak_512514	83	.	5.33760	8.34085	4.89132	352
chr19	40649738	40649829	Micro_pvalue_1e-2_peak_512523	41	.	2.78099	4.11497	1.34190	44
chr19	40696931	40697120	Micro_pvalue_1e-2_peak_512536	41	.	2.78099	4.11497	1.34190	48
chr19	40728028	40728139	Micro_pvalue_1e-2_peak_512545	41	.	2.78099	4.11497	1.34190	54
chr19	40729386	40729801	Micro_pvalue_1e-2_peak_512546	41	.	2.78099	4.11497	1.34190	239
chr19	40737217	40737668	Micro_pvalue_1e-2_peak_512551	41	.	2.78099	4.11497	1.34190	401
chr19	40740998	40741120	Micro_pvalue_1e-2_peak_512553	41	.	2.78099	4.11497	1.34190	60
chr19	40790956	40791231	Micro_pvalue_1e-2_peak_512571	65	.	4.41930	6.53368	3.35025	48
chr19	40791400	40791658	Micro_pvalue_1e-2_peak_512572	49	.	3.53544	4.95138	2.04458	79
chr19	40854093	40854762	Micro_pvalue_1e-2_peak_512587	115	.	7.02556	11.52241	7.64318	272
chr19	40866962	40867112	Micro_pvalue_1e-2_peak_512590	56	.	3.67782	5.64059	2.61239	90
chr19	40876180	40876315	Micro_pvalue_1e-2_peak_512596	38	.	2.73998	3.87719	1.32800	55
chr19	40904847	40904959	Micro_pvalue_1e-2_peak_512607	41	.	2.78099	4.11497	1.34190	55
chr19	40909546	40909650	Micro_pvalue_1e-2_peak_512608	73	.	4.59728	7.39833	4.08766	48
chr19	40910147	40910530	Micro_pvalue_1e-2_peak_512609	58	.	3.70799	5.82249	2.74538	160
chr19	40926716	40926810	Micro_pvalue_1e-2_peak_512611	51	.	3.58166	5.15094	2.20887	45
chr19	40931518	40932145	Micro_pvalue_1e-2_peak_512612	82	.	5.67445	8.21174	4.78070	401
chr19	40939524	40939678	Micro_pvalue_1e-2_peak_512613	62	.	4.33539	6.20685	3.07126	100
chr19	40939847	40940084	Micro_pvalue_1e-2_peak_512614	78	.	5.20246	7.80107	4.42750	168
chr19	40950216	40950968	Micro_pvalue_1e-2_peak_512617	59	.	4.56656	5.99310	2.88982	240
chr19	40971582	40972295	Micro_pvalue_1e-2_peak_512622a	73	.	5.32765	7.34391	4.04244	191
chr19	40971582	40972295	Micro_pvalue_1e-2_peak_512622b	73	.	5.32765	7.34391	4.04244	326
chr19	41076506	41076835	Micro_pvalue_1e-2_peak_512646	75	.	5.13743	7.56943	4.23525	82
chr19	41082713	41083086	Micro_pvalue_1e-2_peak_512649	63	.	4.36300	6.31016	3.15936	69
chr19	41104635	41104808	Micro_pvalue_1e-2_peak_512656	41	.	2.78099	4.11497	1.34190	58
chr19	41109919	41110130	Micro_pvalue_1e-2_peak_512660	41	.	2.78099	4.11497	1.34190	164
chr19	41115625	41116299	Micro_pvalue_1e-2_peak_512662	51	.	3.58166	5.15094	2.20887	316
chr19	41168212	41168682	Micro_pvalue_1e-2_peak_512677	40	.	2.77701	4.09011	1.34190	237
chr19	41168891	41169162	Micro_pvalue_1e-2_peak_512678	40	.	2.77701	4.09011	1.34190	65
chr19	41196234	41196794	Micro_pvalue_1e-2_peak_512686	41	.	2.78099	4.11497	1.34190	231
chr19	41220974	41221220	Micro_pvalue_1e-2_peak_512693	70	.	4.98173	7.07040	3.80675	49
chr19	41222820	41223034	Micro_pvalue_1e-2_peak_512694	99	.	6.56276	9.96641	6.29415	56
chr19	41256434	41256781	Micro_pvalue_1e-2_peak_512704a	77	.	5.51138	7.78420	4.41499	126
chr19	41256434	41256781	Micro_pvalue_1e-2_peak_512704b	92	.	6.29872	9.25743	5.68406	218
chr19	41266374	41266496	Micro_pvalue_1e-2_peak_512706	41	.	2.78099	4.11497	1.34190	60
chr19	41283290	41283548	Micro_pvalue_1e-2_peak_512711	86	.	6.05510	8.67509	5.17983	137
chr19	41283874	41284515	Micro_pvalue_1e-2_peak_512712	86	.	6.05510	8.67509	5.17983	200
chr19	41289990	41290099	Micro_pvalue_1e-2_peak_512713	41	.	2.78099	4.11497	1.34190	53
chr19	41304479	41305220	Micro_pvalue_1e-2_peak_512717	64	.	4.75135	6.43718	3.26749	288
chr19	41480376	41480792	Micro_pvalue_1e-2_peak_512760	41	.	2.78099	4.11497	1.34190	44
chr19	41600555	41600909	Micro_pvalue_1e-2_peak_512783	41	.	2.78099	4.11497	1.34190	281
chr19	41646227	41646595	Micro_pvalue_1e-2_peak_512794	41	.	2.78099	4.11497	1.34190	63
chr19	41647878	41648036	Micro_pvalue_1e-2_peak_512796	41	.	2.78099	4.11497	1.34190	117
chr19	41681766	41682292	Micro_pvalue_1e-2_peak_512805	121	.	7.56430	12.12922	8.16868	460
chr19	41700292	41700636	Micro_pvalue_1e-2_peak_512813	41	.	2.78099	4.11497	1.34190	143
chr19	41724643	41724729	Micro_pvalue_1e-2_peak_512820	61	.	4.30812	6.10846	2.98771	39
chr19	41739778	41739996	Micro_pvalue_1e-2_peak_512828	46	.	3.44649	4.61288	1.76317	149
chr19	41769660	41770595	Micro_pvalue_1e-2_peak_512840	59	.	4.56656	5.99310	2.88982	178
chr19	41789256	41789375	Micro_pvalue_1e-2_peak_512843	41	.	2.78099	4.11497	1.34190	58
chr19	41815894	41816139	Micro_pvalue_1e-2_peak_512854	43	.	3.38266	4.39837	1.58148	8
chr19	41833137	41833782	Micro_pvalue_1e-2_peak_512860	66	.	4.99465	6.62877	3.43414	493
chr19	41834598	41835214	Micro_pvalue_1e-2_peak_512861	44	.	3.68270	4.44048	1.61902	140
chr19	41840312	41841125	Micro_pvalue_1e-2_peak_512862	55	.	3.65330	5.50407	2.50095	599
chr19	41847827	41848313	Micro_pvalue_1e-2_peak_512866	57	.	3.70268	5.78921	2.73426	232
chr19	41857361	41857529	Micro_pvalue_1e-2_peak_512869	44	.	3.70261	4.48264	1.65248	24
chr19	41858619	41858832	Micro_pvalue_1e-2_peak_512870	44	.	3.68270	4.44048	1.61902	146
chr19	41859508	41860210	Micro_pvalue_1e-2_peak_512871	57	.	4.44313	5.71997	2.68040	347
chr19	41869743	41870311	Micro_pvalue_1e-2_peak_512872	88	.	5.88334	8.82639	5.31418	115
chr19	41884423	41884651	Micro_pvalue_1e-2_peak_512876	41	.	2.78099	4.11497	1.34190	63
chr19	41903755	41903935	Micro_pvalue_1e-2_peak_512888	41	.	2.78099	4.11497	1.34190	44
chr19	41915434	41915702	Micro_pvalue_1e-2_peak_512893	41	.	2.78099	4.11497	1.34190	196
chr19	41926971	41927086	Micro_pvalue_1e-2_peak_512897	57	.	3.70268	5.78921	2.73426	65
chr19	41933384	41933465	Micro_pvalue_1e-2_peak_512902	40	.	2.77701	4.09011	1.34190	39
chr19	41945312	41945710	Micro_pvalue_1e-2_peak_512908	41	.	2.78099	4.11497	1.34190	52
chr19	41945867	41946067	Micro_pvalue_1e-2_peak_512909	58	.	3.70799	5.82249	2.74538	57
chr19	41954992	41955579	Micro_pvalue_1e-2_peak_512911	57	.	3.70268	5.78921	2.73426	254
chr19	41956192	41956287	Micro_pvalue_1e-2_peak_512912	40	.	2.77701	4.09011	1.34190	46
chr19	41969570	41969783	Micro_pvalue_1e-2_peak_512915	41	.	2.78099	4.11497	1.34190	149
chr19	42027649	42028029	Micro_pvalue_1e-2_peak_512928	51	.	3.58166	5.15094	2.20887	54
chr19	42028273	42028745	Micro_pvalue_1e-2_peak_512929	55	.	3.65330	5.50407	2.50095	253
chr19	42037018	42037605	Micro_pvalue_1e-2_peak_512934	48	.	3.51278	4.85998	1.96767	237
chr19	42037888	42038207	Micro_pvalue_1e-2_peak_512935	48	.	3.51278	4.85998	1.96767	110
chr19	42052687	42052931	Micro_pvalue_1e-2_peak_512941	49	.	3.89196	4.90993	2.01143	177
chr19	42055357	42055942	Micro_pvalue_1e-2_peak_512942	58	.	4.49169	5.82547	2.74598	186
chr19	42063835	42063954	Micro_pvalue_1e-2_peak_512945	38	.	2.73998	3.87719	1.32800	58
chr19	42069666	42070076	Micro_pvalue_1e-2_peak_512949	55	.	3.65330	5.50407	2.50095	71
chr19	42082461	42082625	Micro_pvalue_1e-2_peak_512955	111	.	6.93662	11.18031	7.34671	45
chr19	42124812	42124916	Micro_pvalue_1e-2_peak_512971	41	.	2.78099	4.11497	1.34190	51
chr19	42314798	42315488	Micro_pvalue_1e-2_peak_513009	40	.	2.77701	4.09011	1.34190	222
chr19	42363648	42363970	Micro_pvalue_1e-2_peak_513013	67	.	4.86381	6.73327	3.52204	67
chr19	42364170	42364312	Micro_pvalue_1e-2_peak_513014	82	.	5.67445	8.21174	4.78070	79
chr19	42375835	42376018	Micro_pvalue_1e-2_peak_513018	40	.	2.77701	4.09011	1.34190	55
chr19	42381565	42381821	Micro_pvalue_1e-2_peak_513022	40	.	2.77701	4.09011	1.34190	197
chr19	42386973	42387046	Micro_pvalue_1e-2_peak_513024	38	.	3.20461	3.88688	1.33520	34
chr19	42388172	42388555	Micro_pvalue_1e-2_peak_513025	112	.	7.25280	11.21729	7.37772	231
chr19	42417333	42417468	Micro_pvalue_1e-2_peak_513030	41	.	2.78099	4.11497	1.34190	66
chr19	42444507	42444628	Micro_pvalue_1e-2_peak_513035	41	.	2.78099	4.11497	1.34190	59
chr19	42462821	42462921	Micro_pvalue_1e-2_peak_513039	41	.	2.78099	4.11497	1.34190	49
chr19	42463494	42463723	Micro_pvalue_1e-2_peak_513040	41	.	2.78099	4.11497	1.34190	113
chr19	42491747	42491825	Micro_pvalue_1e-2_peak_513049	41	.	2.78099	4.11497	1.34190	38
chr19	42527189	42527420	Micro_pvalue_1e-2_peak_513060	41	.	2.78099	4.11497	1.34190	165
chr19	42553294	42553409	Micro_pvalue_1e-2_peak_513067	41	.	2.78099	4.11497	1.34190	56
chr19	42556877	42556979	Micro_pvalue_1e-2_peak_513070	41	.	2.78099	4.11497	1.34190	50
chr19	42572008	42572140	Micro_pvalue_1e-2_peak_513074	41	.	2.78099	4.11497	1.34190	65
chr19	42579978	42580507	Micro_pvalue_1e-2_peak_513077	101	.	6.81199	10.12414	6.43028	188
chr19	42592944	42593314	Micro_pvalue_1e-2_peak_513083	57	.	3.70268	5.78921	2.73426	301
chr19	42604904	42604995	Micro_pvalue_1e-2_peak_513088	41	.	2.78099	4.11497	1.34190	44
chr19	42625853	42625982	Micro_pvalue_1e-2_peak_513092	58	.	3.70799	5.82249	2.74538	61
chr19	42633427	42633875	Micro_pvalue_1e-2_peak_513096a	90	.	6.22713	9.08015	5.52945	214
chr19	42633427	42633875	Micro_pvalue_1e-2_peak_513096b	76	.	5.44874	7.62969	4.28092	385
chr19	42670872	42671078	Micro_pvalue_1e-2_peak_513105	41	.	2.78099	4.11497	1.34190	108
chr19	42681269	42681427	Micro_pvalue_1e-2_peak_513108	58	.	3.70799	5.82249	2.74538	70
chr19	42688676	42688807	Micro_pvalue_1e-2_peak_513114	38	.	2.73998	3.87719	1.32800	64
chr19	42689660	42689791	Micro_pvalue_1e-2_peak_513115	41	.	2.78099	4.11497	1.34190	64
chr19	42692334	42692516	Micro_pvalue_1e-2_peak_513117	41	.	2.78099	4.11497	1.34190	142
chr19	42705764	42706419	Micro_pvalue_1e-2_peak_513119	71	.	5.01211	7.16245	3.88558	116
chr19	42722010	42722083	Micro_pvalue_1e-2_peak_513120	43	.	3.38266	4.39837	1.58148	34
chr19	42724261	42724758	Micro_pvalue_1e-2_peak_513121	56	.	4.17676	5.67691	2.64093	54
chr19	42746700	42747634	Micro_pvalue_1e-2_peak_513127	52	.	4.23699	5.29645	2.33058	884
chr19	42759290	42759582	Micro_pvalue_1e-2_peak_513133	44	.	3.70261	4.48264	1.65248	61
chr19	42772413	42773432	Micro_pvalue_1e-2_peak_513137a	99	.	6.74855	9.92096	6.25556	332
chr19	42772413	42773432	Micro_pvalue_1e-2_peak_513137b	86	.	6.07369	8.60186	5.11811	556
chr19	42772413	42773432	Micro_pvalue_1e-2_peak_513137c	86	.	6.07369	8.60186	5.11811	693
chr19	42772413	42773432	Micro_pvalue_1e-2_peak_513137d	73	.	5.39884	7.32807	4.02927	834
chr19	42787761	42788299	Micro_pvalue_1e-2_peak_513138	51	.	3.98248	5.13441	2.19954	348
chr19	42829528	42829968	Micro_pvalue_1e-2_peak_513155	76	.	5.16974	7.68256	4.32671	51
chr19	42867914	42868014	Micro_pvalue_1e-2_peak_513167	55	.	3.65330	5.50407	2.50095	46
chr19	42875908	42876030	Micro_pvalue_1e-2_peak_513173	39	.	2.75837	3.97911	1.34190	60
chr19	42900973	42901450	Micro_pvalue_1e-2_peak_513190	105	.	7.00553	10.58141	6.82818	164
chr19	42912263	42912450	Micro_pvalue_1e-2_peak_513191	41	.	2.78099	4.11497	1.34190	145
chr19	42923678	42923751	Micro_pvalue_1e-2_peak_513195	42	.	3.34141	4.26972	1.47265	34
chr19	42927400	42927596	Micro_pvalue_1e-2_peak_513196	43	.	3.36191	4.33276	1.52534	156
chr19	42927774	42927940	Micro_pvalue_1e-2_peak_513197	88	.	5.88334	8.82639	5.31418	58
chr19	42954842	42954918	Micro_pvalue_1e-2_peak_513206	41	.	2.78099	4.11497	1.34190	37
chr19	42969867	42970253	Micro_pvalue_1e-2_peak_513210	47	.	3.49040	4.77340	1.89581	114
chr19	42984664	42985199	Micro_pvalue_1e-2_peak_513217	57	.	3.70268	5.78921	2.73426	379
chr19	43001719	43002499	Micro_pvalue_1e-2_peak_513221	66	.	4.44800	6.65517	3.45382	52
chr19	43033588	43033677	Micro_pvalue_1e-2_peak_513237	41	.	2.78099	4.11497	1.34190	43
chr19	43047308	43047564	Micro_pvalue_1e-2_peak_513243	41	.	2.78099	4.11497	1.34190	68
chr19	43059679	43060307	Micro_pvalue_1e-2_peak_513245	63	.	4.72404	6.36848	3.21078	410
chr19	43072180	43072311	Micro_pvalue_1e-2_peak_513249	42	.	3.34141	4.26972	1.47265	73
chr19	43217071	43217173	Micro_pvalue_1e-2_peak_513284	41	.	2.78099	4.11497	1.34190	50
chr19	43326000	43326112	Micro_pvalue_1e-2_peak_513309	41	.	2.78099	4.11497	1.34190	55
chr19	43347829	43347924	Micro_pvalue_1e-2_peak_513319	41	.	2.78099	4.11497	1.34190	46
chr19	43361073	43361238	Micro_pvalue_1e-2_peak_513325	41	.	2.78099	4.11497	1.34190	111
chr19	43401807	43402085	Micro_pvalue_1e-2_peak_513332	41	.	2.78099	4.11497	1.34190	228
chr19	43422667	43422951	Micro_pvalue_1e-2_peak_513341	41	.	2.78099	4.11497	1.34190	228
chr19	43607914	43608027	Micro_pvalue_1e-2_peak_513394	41	.	2.78099	4.11497	1.34190	55
chr19	43632126	43632256	Micro_pvalue_1e-2_peak_513407	41	.	2.78099	4.11497	1.34190	64
chr19	43659503	43659631	Micro_pvalue_1e-2_peak_513413	41	.	2.78099	4.11497	1.34190	63
chr19	43902631	43902747	Micro_pvalue_1e-2_peak_513467	41	.	2.78099	4.11497	1.34190	57
chr19	43967536	43968515	Micro_pvalue_1e-2_peak_513472a	77	.	5.47988	7.70589	4.34515	66
chr19	43967536	43968515	Micro_pvalue_1e-2_peak_513472b	91	.	6.26272	9.16759	5.60673	180
chr19	43967536	43968515	Micro_pvalue_1e-2_peak_513472c	77	.	5.47988	7.70589	4.34515	526
chr19	43979193	43980101	Micro_pvalue_1e-2_peak_513476	66	.	4.44800	6.65517	3.45382	407
chr19	44007825	44008476	Micro_pvalue_1e-2_peak_513485	83	.	5.70823	8.30550	4.86313	539
chr19	44029670	44029966	Micro_pvalue_1e-2_peak_513491	44	.	3.40368	4.46677	1.63937	236
chr19	44031124	44031571	Micro_pvalue_1e-2_peak_513492	74	.	5.10551	7.46124	4.14086	390
chr19	44037303	44037708	Micro_pvalue_1e-2_peak_513493	43	.	3.64352	4.35885	1.54874	46
chr19	44038094	44038456	Micro_pvalue_1e-2_peak_513494	69	.	5.12821	6.90473	3.66788	96
chr19	44079700	44080112	Micro_pvalue_1e-2_peak_513510a	97	.	6.48508	9.74780	6.10496	57
chr19	44079700	44080112	Micro_pvalue_1e-2_peak_513510b	81	.	5.64107	8.12096	4.70338	232
chr19	44099955	44100852	Micro_pvalue_1e-2_peak_513513	68	.	4.89277	6.81329	3.58766	121
chr19	44123233	44123608	Micro_pvalue_1e-2_peak_513517	38	.	2.73998	3.87719	1.32800	261
chr19	44123764	44123897	Micro_pvalue_1e-2_peak_513518	72	.	4.56663	7.22716	3.94108	71
chr19	44172458	44173257	Micro_pvalue_1e-2_peak_513531a	101	.	6.62874	10.10068	6.41092	370
chr19	44172458	44173257	Micro_pvalue_1e-2_peak_513531b	164	.	9.39071	16.43604	11.89047	493
chr19	44172458	44173257	Micro_pvalue_1e-2_peak_513531c	66	.	4.97155	6.69746	3.49159	722
chr19	44204457	44204573	Micro_pvalue_1e-2_peak_513537	56	.	4.15144	5.60057	2.58281	61
chr19	44204745	44204953	Micro_pvalue_1e-2_peak_513538	86	.	5.81202	8.60663	5.12040	142
chr19	44236370	44236884	Micro_pvalue_1e-2_peak_513549	58	.	3.70799	5.82249	2.74538	249
chr19	44248943	44249422	Micro_pvalue_1e-2_peak_513553	70	.	4.53638	7.06887	3.80675	408
chr19	44252969	44253097	Micro_pvalue_1e-2_peak_513556	63	.	4.36300	6.31016	3.15936	65
chr19	44259031	44259312	Micro_pvalue_1e-2_peak_513557	68	.	4.89277	6.81329	3.58766	91
chr19	44269440	44269973	Micro_pvalue_1e-2_peak_513562	50	.	3.55840	5.04815	2.12477	391
chr19	44281657	44282115	Micro_pvalue_1e-2_peak_513567	56	.	4.39560	5.61900	2.59937	111
chr19	44289376	44289719	Micro_pvalue_1e-2_peak_513571	40	.	2.77701	4.09011	1.34190	300
chr19	44437105	44437227	Micro_pvalue_1e-2_peak_513590	39	.	2.75837	3.97911	1.34190	60
chr19	44439136	44439673	Micro_pvalue_1e-2_peak_513593	56	.	3.67782	5.64059	2.61239	341
chr19	44455185	44455710	Micro_pvalue_1e-2_peak_513595	58	.	3.70799	5.82249	2.74538	68
chr19	44488110	44488542	Micro_pvalue_1e-2_peak_513602	58	.	3.70799	5.82249	2.74538	143
chr19	44488755	44489011	Micro_pvalue_1e-2_peak_513603	41	.	2.78099	4.11497	1.34190	195
chr19	44506821	44507382	Micro_pvalue_1e-2_peak_513606	41	.	2.78099	4.11497	1.34190	54
chr19	44555610	44555712	Micro_pvalue_1e-2_peak_513613	58	.	3.70799	5.82249	2.74538	46
chr19	44576039	44576450	Micro_pvalue_1e-2_peak_513618	95	.	5.56198	9.50906	5.89982	161
chr19	44598190	44598683	Micro_pvalue_1e-2_peak_513621	41	.	2.78099	4.11497	1.34190	211
chr19	44617165	44617649	Micro_pvalue_1e-2_peak_513628	86	.	5.40784	8.66157	5.16868	357
chr19	44645634	44645760	Micro_pvalue_1e-2_peak_513637	58	.	3.70799	5.82249	2.74538	70
chr19	44668719	44669257	Micro_pvalue_1e-2_peak_513645	67	.	4.47708	6.78418	3.56434	397
chr19	44711436	44711750	Micro_pvalue_1e-2_peak_513650	38	.	2.73998	3.87719	1.32800	260
chr19	44716471	44716856	Micro_pvalue_1e-2_peak_513652	72	.	4.56663	7.22716	3.94108	243
chr19	44860672	44861014	Micro_pvalue_1e-2_peak_513670	58	.	3.70799	5.82249	2.74538	192
chr19	45004205	45004484	Micro_pvalue_1e-2_peak_513696	41	.	2.78099	4.11497	1.34190	212
chr19	45074315	45074439	Micro_pvalue_1e-2_peak_513705	41	.	2.78099	4.11497	1.34190	61
chr19	45124430	45124572	Micro_pvalue_1e-2_peak_513715	41	.	2.78099	4.11497	1.34190	70
chr19	45139535	45139671	Micro_pvalue_1e-2_peak_513720	41	.	2.78099	4.11497	1.34190	67
chr19	45146896	45147431	Micro_pvalue_1e-2_peak_513724	50	.	3.55840	5.04815	2.12477	271
chr19	45147688	45147929	Micro_pvalue_1e-2_peak_513725	49	.	3.53544	4.95138	2.04458	175
chr19	45157437	45157552	Micro_pvalue_1e-2_peak_513733	41	.	2.78099	4.11497	1.34190	56
chr19	45188840	45189161	Micro_pvalue_1e-2_peak_513744	40	.	2.77701	4.09011	1.34190	72
chr19	45189377	45189549	Micro_pvalue_1e-2_peak_513745	41	.	2.78099	4.11497	1.34190	126
chr19	45225529	45225956	Micro_pvalue_1e-2_peak_513751	66	.	4.44800	6.65517	3.45382	119
chr19	45227315	45227575	Micro_pvalue_1e-2_peak_513754	50	.	3.55840	5.04815	2.12477	57
chr19	45245031	45245524	Micro_pvalue_1e-2_peak_513760	82	.	5.67445	8.21174	4.78070	440
chr19	45256259	45256452	Micro_pvalue_1e-2_peak_513762	39	.	3.22347	3.93622	1.34190	143
chr19	45256785	45256970	Micro_pvalue_1e-2_peak_513763	51	.	4.00577	5.19473	2.24709	115
chr19	45265532	45265613	Micro_pvalue_1e-2_peak_513765	41	.	2.78099	4.11497	1.34190	39
chr19	45268652	45268737	Micro_pvalue_1e-2_peak_513766	41	.	2.78099	4.11497	1.34190	41
chr19	45287227	45287360	Micro_pvalue_1e-2_peak_513769	41	.	2.78099	4.11497	1.34190	65
chr19	45293485	45293872	Micro_pvalue_1e-2_peak_513771	58	.	3.70799	5.82249	2.74538	69
chr19	45311352	45311465	Micro_pvalue_1e-2_peak_513779	41	.	2.78099	4.11497	1.34190	55
chr19	45312222	45312512	Micro_pvalue_1e-2_peak_513780	41	.	2.78099	4.11497	1.34190	189
chr19	45347926	45348256	Micro_pvalue_1e-2_peak_513791	79	.	5.70817	7.93068	4.54062	281
chr19	45349101	45349456	Micro_pvalue_1e-2_peak_513792	66	.	4.99465	6.62877	3.43414	146
chr19	45359535	45359965	Micro_pvalue_1e-2_peak_513796	58	.	3.70799	5.82249	2.74538	360
chr19	45372861	45373368	Micro_pvalue_1e-2_peak_513800	41	.	2.78099	4.11497	1.34190	265
chr19	45394131	45394587	Micro_pvalue_1e-2_peak_513806	79	.	5.57547	7.94761	4.55293	59
chr19	45409043	45409334	Micro_pvalue_1e-2_peak_513814	46	.	3.44649	4.61288	1.76317	43
chr19	45418369	45418479	Micro_pvalue_1e-2_peak_513818	69	.	5.12821	6.90473	3.66788	61
chr19	45428577	45429147	Micro_pvalue_1e-2_peak_513821	39	.	3.24254	3.98716	1.34190	170
chr19	45430121	45430351	Micro_pvalue_1e-2_peak_513822	39	.	3.24254	3.98716	1.34190	65
chr19	45447053	45447375	Micro_pvalue_1e-2_peak_513824	71	.	5.01211	7.16245	3.88558	171
chr19	45486030	45486166	Micro_pvalue_1e-2_peak_513835	41	.	2.78099	4.11497	1.34190	67
chr19	45490134	45490378	Micro_pvalue_1e-2_peak_513836	41	.	2.78099	4.11497	1.34190	177
chr19	45504746	45505560	Micro_pvalue_1e-2_peak_513846a	104	.	6.96594	10.48530	6.74328	476
chr19	45504746	45505560	Micro_pvalue_1e-2_peak_513846b	89	.	6.19195	8.99500	5.45782	609
chr19	45542027	45542480	Micro_pvalue_1e-2_peak_513854	70	.	4.53638	7.06887	3.80675	270
chr19	45543778	45543947	Micro_pvalue_1e-2_peak_513855	52	.	3.60523	5.26053	2.29721	115
chr19	45566180	45566463	Micro_pvalue_1e-2_peak_513867	41	.	2.78099	4.11497	1.34190	226
chr19	45569294	45569414	Micro_pvalue_1e-2_peak_513869	41	.	2.78099	4.11497	1.34190	59
chr19	45578495	45578585	Micro_pvalue_1e-2_peak_513872	38	.	3.18598	3.83903	1.31144	56
chr19	45578773	45579010	Micro_pvalue_1e-2_peak_513873	80	.	5.60808	8.03297	4.62821	98
chr19	45595967	45596318	Micro_pvalue_1e-2_peak_513878	44	.	3.40368	4.46677	1.63937	71
chr19	45653995	45654103	Micro_pvalue_1e-2_peak_513890	41	.	2.78099	4.11497	1.34190	53
chr19	45665424	45665549	Micro_pvalue_1e-2_peak_513896	58	.	3.70799	5.82249	2.74538	55
chr19	45681198	45682029	Micro_pvalue_1e-2_peak_513899a	77	.	5.47988	7.70589	4.34515	364
chr19	45681198	45682029	Micro_pvalue_1e-2_peak_513899b	91	.	6.26272	9.16759	5.60673	773
chr19	45725448	45725528	Micro_pvalue_1e-2_peak_513908	41	.	2.78099	4.11497	1.34190	39
chr19	45763406	45763672	Micro_pvalue_1e-2_peak_513920	41	.	2.78099	4.11497	1.34190	65
chr19	45783754	45784072	Micro_pvalue_1e-2_peak_513926	41	.	2.78099	4.11497	1.34190	41
chr19	45829402	45829715	Micro_pvalue_1e-2_peak_513942	41	.	2.78099	4.11497	1.34190	41
chr19	45841859	45842085	Micro_pvalue_1e-2_peak_513946	41	.	2.78099	4.11497	1.34190	161
chr19	45873743	45874251	Micro_pvalue_1e-2_peak_513951	56	.	3.67782	5.64059	2.61239	165
chr19	45902682	45902928	Micro_pvalue_1e-2_peak_513961	41	.	2.78099	4.11497	1.34190	63
chr19	45909180	45910026	Micro_pvalue_1e-2_peak_513963	55	.	4.37222	5.57009	2.55699	284
chr19	45922624	45923009	Micro_pvalue_1e-2_peak_513966	83	.	5.95632	8.38323	4.92933	219
chr19	45926793	45927045	Micro_pvalue_1e-2_peak_513967	55	.	4.43965	5.59403	2.57941	72
chr19	45942945	45943396	Micro_pvalue_1e-2_peak_513973	71	.	5.01211	7.16245	3.88558	66
chr19	45959469	45959576	Micro_pvalue_1e-2_peak_513978	47	.	3.49040	4.77340	1.89581	58
chr19	45970861	45971222	Micro_pvalue_1e-2_peak_513983	38	.	3.20461	3.88688	1.33520	47
chr19	45972616	45972831	Micro_pvalue_1e-2_peak_513984	54	.	4.10172	5.45601	2.46250	158
chr19	45973099	45973172	Micro_pvalue_1e-2_peak_513985	41	.	3.30115	4.15062	1.37080	45
chr19	45981558	45982077	Micro_pvalue_1e-2_peak_513988	64	.	4.39097	6.41891	3.25381	442
chr19	45988675	45989009	Micro_pvalue_1e-2_peak_513990	68	.	4.92207	6.89603	3.66136	116
chr19	46000155	46000533	Micro_pvalue_1e-2_peak_513993	83	.	5.92417	8.38401	4.92933	197
chr19	46009791	46010746	Micro_pvalue_1e-2_peak_513995	58	.	4.51637	5.88004	2.79227	118
chr19	46018417	46018819	Micro_pvalue_1e-2_peak_513998	66	.	4.44800	6.65517	3.45382	70
chr19	46019056	46019240	Micro_pvalue_1e-2_peak_513999	50	.	3.55840	5.04815	2.12477	115
chr19	46026888	46027304	Micro_pvalue_1e-2_peak_514003	57	.	3.70268	5.78921	2.73426	347
chr19	46031569	46031660	Micro_pvalue_1e-2_peak_514005	41	.	2.78099	4.11497	1.34190	44
chr19	46087554	46088426	Micro_pvalue_1e-2_peak_514011a	63	.	4.69704	6.30170	3.15464	123
chr19	46087554	46088426	Micro_pvalue_1e-2_peak_514011b	91	.	6.26272	9.16759	5.60673	298
chr19	46174167	46174483	Micro_pvalue_1e-2_peak_514031	58	.	3.70799	5.82249	2.74538	143
chr19	46180690	46181033	Micro_pvalue_1e-2_peak_514034	49	.	3.53544	4.95138	2.04458	53
chr19	46195247	46195922	Micro_pvalue_1e-2_peak_514044	54	.	4.10172	5.45601	2.46250	444
chr19	46220554	46221070	Micro_pvalue_1e-2_peak_514052	97	.	6.14736	9.76055	6.11563	375
chr19	46234177	46234443	Micro_pvalue_1e-2_peak_514056	41	.	2.78099	4.11497	1.34190	50
chr19	46272730	46272858	Micro_pvalue_1e-2_peak_514067	40	.	2.77701	4.09011	1.34190	63
chr19	46273377	46273793	Micro_pvalue_1e-2_peak_514068	40	.	2.77701	4.09011	1.34190	360
chr19	46277339	46277463	Micro_pvalue_1e-2_peak_514071	39	.	2.75837	3.97911	1.34190	61
chr19	46295725	46296295	Micro_pvalue_1e-2_peak_514081	50	.	3.55840	5.04815	2.12477	518
chr19	46333487	46333772	Micro_pvalue_1e-2_peak_514101	58	.	3.70799	5.82249	2.74538	171
chr19	46366059	46366627	Micro_pvalue_1e-2_peak_514112	46	.	3.44649	4.61288	1.76317	194
chr19	46388981	46389054	Micro_pvalue_1e-2_peak_514118	43	.	3.36191	4.33276	1.52534	49
chr19	46389876	46389984	Micro_pvalue_1e-2_peak_514120	42	.	3.32116	4.20906	1.41998	59
chr19	46405888	46406291	Micro_pvalue_1e-2_peak_514125	60	.	4.28119	6.01457	2.90648	169
chr19	46465874	46466144	Micro_pvalue_1e-2_peak_514140	41	.	2.78099	4.11497	1.34190	225
chr19	46498334	46498858	Micro_pvalue_1e-2_peak_514143	104	.	6.96594	10.48530	6.74328	126
chr19	46519885	46520377	Micro_pvalue_1e-2_peak_514153	51	.	3.58166	5.15094	2.20887	346
chr19	46627870	46628442	Micro_pvalue_1e-2_peak_514178	58	.	3.70799	5.82249	2.74538	428
chr19	46850369	46850621	Micro_pvalue_1e-2_peak_514207	58	.	3.70799	5.82249	2.74538	193
chr19	46899304	46899409	Micro_pvalue_1e-2_peak_514217	41	.	2.78099	4.11497	1.34190	51
chr19	46932031	46932345	Micro_pvalue_1e-2_peak_514229	41	.	2.78099	4.11497	1.34190	38
chr19	46974731	46974895	Micro_pvalue_1e-2_peak_514234	40	.	2.77701	4.09011	1.34190	71
chr19	46977075	46977303	Micro_pvalue_1e-2_peak_514237	40	.	2.77701	4.09011	1.34190	117
chr19	46993730	46993803	Micro_pvalue_1e-2_peak_514243	46	.	3.46831	4.69117	1.82806	55
chr19	46996341	46996421	Micro_pvalue_1e-2_peak_514244	45	.	3.42495	4.53818	1.69895	39
chr19	46998866	46999243	Micro_pvalue_1e-2_peak_514245	55	.	3.65330	5.50407	2.50095	308
chr19	47013617	47013725	Micro_pvalue_1e-2_peak_514249	41	.	2.78099	4.11497	1.34190	53
chr19	47016810	47016947	Micro_pvalue_1e-2_peak_514250	41	.	2.78099	4.11497	1.34190	67
chr19	47033340	47033769	Micro_pvalue_1e-2_peak_514259	38	.	2.73998	3.87719	1.32800	119
chr19	47040342	47040417	Micro_pvalue_1e-2_peak_514265	40	.	2.77701	4.09011	1.34190	36
chr19	47054457	47054758	Micro_pvalue_1e-2_peak_514273	88	.	5.88334	8.82639	5.31418	128
chr19	47067820	47068383	Micro_pvalue_1e-2_peak_514279	40	.	2.77701	4.09011	1.34190	232
chr19	47070366	47070451	Micro_pvalue_1e-2_peak_514281	39	.	2.75837	3.97911	1.34190	41
chr19	47104264	47104599	Micro_pvalue_1e-2_peak_514296	61	.	4.30812	6.10846	2.98771	19
chr19	47110602	47110745	Micro_pvalue_1e-2_peak_514300	41	.	2.78099	4.11497	1.34190	70
chr19	47112912	47112993	Micro_pvalue_1e-2_peak_514302	41	.	2.78099	4.11497	1.34190	39
chr19	47123112	47123668	Micro_pvalue_1e-2_peak_514307	67	.	4.47708	6.78418	3.56434	66
chr19	47137578	47137860	Micro_pvalue_1e-2_peak_514321	39	.	2.75837	3.97911	1.34190	65
chr19	47157954	47158376	Micro_pvalue_1e-2_peak_514331	52	.	3.60523	5.26053	2.29721	48
chr19	47164219	47164926	Micro_pvalue_1e-2_peak_514332	101	.	6.88421	10.18100	6.48110	216
chr19	47200703	47201032	Micro_pvalue_1e-2_peak_514340	58	.	3.70799	5.82249	2.74538	278
chr19	47236715	47236881	Micro_pvalue_1e-2_peak_514358	62	.	4.33539	6.20685	3.07126	105
chr19	47260745	47260883	Micro_pvalue_1e-2_peak_514373	46	.	3.44649	4.61288	1.76317	73
chr19	47281681	47282175	Micro_pvalue_1e-2_peak_514387	53	.	3.62911	5.37785	2.39720	69
chr19	47291823	47291985	Micro_pvalue_1e-2_peak_514390	56	.	4.15144	5.60057	2.58281	48
chr19	47303718	47303837	Micro_pvalue_1e-2_peak_514391	41	.	2.78099	4.11497	1.34190	58
chr19	47327625	47327916	Micro_pvalue_1e-2_peak_514396	73	.	4.59728	7.39833	4.08766	224
chr19	47340150	47340269	Micro_pvalue_1e-2_peak_514404	41	.	2.78099	4.11497	1.34190	58
chr19	47354105	47354326	Micro_pvalue_1e-2_peak_514417	84	.	5.74241	8.40242	4.94462	50
chr19	47363429	47363678	Micro_pvalue_1e-2_peak_514420	65	.	4.77897	6.50788	3.33096	65
chr19	47363961	47364206	Micro_pvalue_1e-2_peak_514421	51	.	4.00577	5.19473	2.24709	188
chr19	47407396	47407545	Micro_pvalue_1e-2_peak_514431	41	.	2.78099	4.11497	1.34190	68
chr19	47434407	47434897	Micro_pvalue_1e-2_peak_514445	53	.	3.62911	5.37785	2.39720	72
chr19	47446396	47446672	Micro_pvalue_1e-2_peak_514449	38	.	2.73998	3.87719	1.32800	37
chr19	47448878	47449526	Micro_pvalue_1e-2_peak_514451	39	.	2.75837	3.97911	1.34190	191
chr19	47458460	47458838	Micro_pvalue_1e-2_peak_514454	41	.	2.78099	4.11497	1.34190	70
chr19	47479625	47479863	Micro_pvalue_1e-2_peak_514467	65	.	4.80692	6.58071	3.38976	49
chr19	47484625	47484849	Micro_pvalue_1e-2_peak_514468	51	.	4.00577	5.19473	2.24709	153
chr19	47494685	47494777	Micro_pvalue_1e-2_peak_514472	41	.	2.78099	4.11497	1.34190	45
chr19	47502079	47502272	Micro_pvalue_1e-2_peak_514475	41	.	2.78099	4.11497	1.34190	150
chr19	47551909	47552138	Micro_pvalue_1e-2_peak_514491	83	.	5.70823	8.30550	4.86313	121
chr19	47567162	47567259	Micro_pvalue_1e-2_peak_514494	41	.	2.78099	4.11497	1.34190	47
chr19	47582749	47582890	Micro_pvalue_1e-2_peak_514505	41	.	2.78099	4.11497	1.34190	84
chr19	47616042	47616285	Micro_pvalue_1e-2_peak_514511	40	.	3.28138	4.09424	1.34190	40
chr19	47633713	47633959	Micro_pvalue_1e-2_peak_514519	41	.	2.78099	4.11497	1.34190	180
chr19	47634151	47634227	Micro_pvalue_1e-2_peak_514520	41	.	2.78099	4.11497	1.34190	37
chr19	47660361	47660480	Micro_pvalue_1e-2_peak_514531	41	.	2.78099	4.11497	1.34190	58
chr19	47729495	47729635	Micro_pvalue_1e-2_peak_514557	95	.	6.40923	9.54279	5.92876	69
chr19	47734488	47734612	Micro_pvalue_1e-2_peak_514559	61	.	4.30812	6.10846	2.98771	58
chr19	47742988	47743128	Micro_pvalue_1e-2_peak_514561	41	.	2.78099	4.11497	1.34190	69
chr19	47747385	47747722	Micro_pvalue_1e-2_peak_514565	58	.	3.70799	5.82249	2.74538	160
chr19	47759807	47760699	Micro_pvalue_1e-2_peak_514567	64	.	4.75135	6.43718	3.26749	121
chr19	47776815	47777030	Micro_pvalue_1e-2_peak_514569	65	.	4.77897	6.50788	3.33096	60
chr19	47777378	47777626	Micro_pvalue_1e-2_peak_514570	51	.	3.98248	5.13441	2.19954	146
chr19	47777809	47778204	Micro_pvalue_1e-2_peak_514571	51	.	3.98248	5.13441	2.19954	332
chr19	47812921	47813514	Micro_pvalue_1e-2_peak_514584	39	.	2.75837	3.97911	1.34190	534
chr19	47818506	47818847	Micro_pvalue_1e-2_peak_514585	49	.	3.53544	4.95138	2.04458	95
chr19	47827287	47827425	Micro_pvalue_1e-2_peak_514588	42	.	3.34141	4.26972	1.47265	71
chr19	47827837	47828062	Micro_pvalue_1e-2_peak_514589	57	.	4.20239	5.75623	2.71111	177
chr19	47833861	47834176	Micro_pvalue_1e-2_peak_514590	57	.	4.20239	5.75623	2.71111	26
chr19	47835693	47835893	Micro_pvalue_1e-2_peak_514592	40	.	3.28138	4.09424	1.34190	130
chr19	47852164	47852823	Micro_pvalue_1e-2_peak_514601	70	.	4.53638	7.06887	3.80675	227
chr19	47932816	47932948	Micro_pvalue_1e-2_peak_514626	41	.	2.78099	4.11497	1.34190	65
chr19	47951020	47951319	Micro_pvalue_1e-2_peak_514630	41	.	2.78099	4.11497	1.34190	238
chr19	47987096	47987437	Micro_pvalue_1e-2_peak_514649	38	.	2.73998	3.87719	1.32800	216
chr19	47987624	47987706	Micro_pvalue_1e-2_peak_514650	38	.	2.73998	3.87719	1.32800	40
chr19	48018292	48018860	Micro_pvalue_1e-2_peak_514659	81	.	5.30316	8.19462	4.76632	331
chr19	48076549	48076696	Micro_pvalue_1e-2_peak_514670	41	.	2.78099	4.11497	1.34190	110
chr19	48081210	48081338	Micro_pvalue_1e-2_peak_514672	41	.	2.78099	4.11497	1.34190	63
chr19	48103595	48104049	Micro_pvalue_1e-2_peak_514677	61	.	4.30812	6.10846	2.98771	164
chr19	48111917	48112132	Micro_pvalue_1e-2_peak_514679	53	.	3.62911	5.37785	2.39720	86
chr19	48113315	48113782	Micro_pvalue_1e-2_peak_514680	53	.	3.62911	5.37785	2.39720	45
chr19	48179459	48179565	Micro_pvalue_1e-2_peak_514695	41	.	2.78099	4.11497	1.34190	52
chr19	48201523	48201601	Micro_pvalue_1e-2_peak_514705	41	.	2.78099	4.11497	1.34190	38
chr19	48317369	48317486	Micro_pvalue_1e-2_peak_514751	41	.	2.78099	4.11497	1.34190	57
chr19	48613716	48613934	Micro_pvalue_1e-2_peak_514810	41	.	2.78099	4.11497	1.34190	69
chr19	48619087	48619217	Micro_pvalue_1e-2_peak_514813	41	.	2.78099	4.11497	1.34190	64
chr19	48624862	48625732	Micro_pvalue_1e-2_peak_514814	63	.	4.36300	6.31016	3.15936	457
chr19	48652955	48653095	Micro_pvalue_1e-2_peak_514824	57	.	3.70268	5.78921	2.73426	83
chr19	48653315	48653520	Micro_pvalue_1e-2_peak_514825	40	.	2.77701	4.09011	1.34190	60
chr19	48673228	48673738	Micro_pvalue_1e-2_peak_514831	51	.	3.58166	5.15094	2.20887	470
chr19	48699827	48700108	Micro_pvalue_1e-2_peak_514841	41	.	2.78099	4.11497	1.34190	219
chr19	48707251	48707843	Micro_pvalue_1e-2_peak_514845	41	.	2.78099	4.11497	1.34190	129
chr19	48753115	48753198	Micro_pvalue_1e-2_peak_514862	41	.	2.78099	4.11497	1.34190	40
chr19	48758919	48759076	Micro_pvalue_1e-2_peak_514867	57	.	3.70268	5.78921	2.73426	44
chr19	48774698	48774797	Micro_pvalue_1e-2_peak_514872	41	.	2.78099	4.11497	1.34190	48
chr19	48775203	48775282	Micro_pvalue_1e-2_peak_514874	41	.	2.78099	4.11497	1.34190	38
chr19	48825002	48825547	Micro_pvalue_1e-2_peak_514883	59	.	4.25459	5.92478	2.83008	218
chr19	48833448	48833801	Micro_pvalue_1e-2_peak_514884	65	.	4.77897	6.50788	3.33096	60
chr19	48854704	48854791	Micro_pvalue_1e-2_peak_514894	41	.	2.78099	4.11497	1.34190	42
chr19	48867218	48867594	Micro_pvalue_1e-2_peak_514898	113	.	7.29572	11.33472	7.48331	285
chr19	48893999	48894131	Micro_pvalue_1e-2_peak_514901	76	.	4.63499	7.62635	4.28009	48
chr19	48906824	48906933	Micro_pvalue_1e-2_peak_514911	38	.	2.73998	3.87719	1.32800	53
chr19	48918622	48919018	Micro_pvalue_1e-2_peak_514913	56	.	3.67782	5.64059	2.61239	326
chr19	48920906	48920986	Micro_pvalue_1e-2_peak_514916	39	.	2.75837	3.97911	1.34190	39
chr19	48928202	48928385	Micro_pvalue_1e-2_peak_514919	58	.	3.70799	5.82249	2.74538	136
chr19	48928827	48928970	Micro_pvalue_1e-2_peak_514920	41	.	2.78099	4.11497	1.34190	70
chr19	48948752	48948865	Micro_pvalue_1e-2_peak_514924	41	.	2.78099	4.11497	1.34190	55
chr19	48949898	48950101	Micro_pvalue_1e-2_peak_514926	41	.	2.78099	4.11497	1.34190	143
chr19	48972144	48972776	Micro_pvalue_1e-2_peak_514932	61	.	4.64396	6.17345	3.04400	178
chr19	48996164	48996859	Micro_pvalue_1e-2_peak_514941a	114	.	7.49727	11.42233	7.55698	161
chr19	48996164	48996859	Micro_pvalue_1e-2_peak_514941b	61	.	4.74737	6.14848	3.02184	454
chr19	48996164	48996859	Micro_pvalue_1e-2_peak_514941c	61	.	4.74737	6.14848	3.02184	635
chr19	49005299	49005541	Micro_pvalue_1e-2_peak_514943	39	.	2.75837	3.97911	1.34190	198
chr19	49012178	49012374	Micro_pvalue_1e-2_peak_514949	38	.	2.73998	3.87719	1.32800	137
chr19	49087387	49087928	Micro_pvalue_1e-2_peak_514971	52	.	3.60523	5.26053	2.29721	72
chr19	49107265	49107380	Micro_pvalue_1e-2_peak_514983	41	.	2.78099	4.11497	1.34190	56
chr19	49122279	49122824	Micro_pvalue_1e-2_peak_514991	90	.	6.32289	9.08417	5.53195	360
chr19	49127292	49127698	Micro_pvalue_1e-2_peak_514993	69	.	5.12821	6.90473	3.66788	256
chr19	49140931	49141164	Micro_pvalue_1e-2_peak_515001	56	.	4.39560	5.61900	2.59937	61
chr19	49147740	49148458	Micro_pvalue_1e-2_peak_515003	51	.	3.58166	5.15094	2.20887	516
chr19	49164287	49164570	Micro_pvalue_1e-2_peak_515019	40	.	2.77701	4.09011	1.34190	42
chr19	49170559	49170651	Micro_pvalue_1e-2_peak_515022	41	.	2.78099	4.11497	1.34190	45
chr19	49179957	49180036	Micro_pvalue_1e-2_peak_515026	41	.	2.78099	4.11497	1.34190	38
chr19	49217305	49217736	Micro_pvalue_1e-2_peak_515035	95	.	6.40923	9.54279	5.92876	264
chr19	49224009	49224263	Micro_pvalue_1e-2_peak_515039	51	.	3.58166	5.15094	2.20887	69
chr19	49228112	49228805	Micro_pvalue_1e-2_peak_515042	53	.	3.62911	5.37785	2.39720	261
chr19	49241986	49242342	Micro_pvalue_1e-2_peak_515045	58	.	3.70799	5.82249	2.74538	292
chr19	49248697	49248789	Micro_pvalue_1e-2_peak_515049	38	.	2.73998	3.87719	1.32800	45
chr19	49256398	49256864	Micro_pvalue_1e-2_peak_515054	64	.	4.39097	6.41891	3.25381	275
chr19	49282828	49282952	Micro_pvalue_1e-2_peak_515069	41	.	2.78099	4.11497	1.34190	61
chr19	49291516	49291614	Micro_pvalue_1e-2_peak_515073	41	.	2.78099	4.11497	1.34190	48
chr19	49298777	49298923	Micro_pvalue_1e-2_peak_515077	41	.	2.78099	4.11497	1.34190	100
chr19	49310073	49310154	Micro_pvalue_1e-2_peak_515079	41	.	2.78099	4.11497	1.34190	39
chr19	49314183	49314405	Micro_pvalue_1e-2_peak_515082	39	.	2.75837	3.97911	1.34190	154
chr19	49315551	49315724	Micro_pvalue_1e-2_peak_515084	40	.	2.77701	4.09011	1.34190	130
chr19	49339035	49339209	Micro_pvalue_1e-2_peak_515091	38	.	2.73998	3.87719	1.32800	46
chr19	49339801	49339887	Micro_pvalue_1e-2_peak_515092	52	.	3.60523	5.26053	2.29721	42
chr19	49340225	49340602	Micro_pvalue_1e-2_peak_515093	70	.	4.53638	7.06887	3.80675	308
chr19	49362070	49362169	Micro_pvalue_1e-2_peak_515100	39	.	2.75837	3.97911	1.34190	48
chr19	49363421	49363600	Micro_pvalue_1e-2_peak_515102	40	.	2.77701	4.09011	1.34190	52
chr19	49365052	49365323	Micro_pvalue_1e-2_peak_515103	40	.	2.77701	4.09011	1.34190	140
chr19	49375278	49375732	Micro_pvalue_1e-2_peak_515106	53	.	3.62911	5.37785	2.39720	64
chr19	49384184	49384457	Micro_pvalue_1e-2_peak_515112	55	.	3.65330	5.50407	2.50095	230
chr19	49389143	49389286	Micro_pvalue_1e-2_peak_515115	38	.	2.73998	3.87719	1.32800	70
chr19	49403331	49403596	Micro_pvalue_1e-2_peak_515122	61	.	4.30812	6.10846	2.98771	50
chr19	49436885	49437009	Micro_pvalue_1e-2_peak_515128	41	.	2.78099	4.11497	1.34190	61
chr19	49457721	49457968	Micro_pvalue_1e-2_peak_515137	41	.	2.78099	4.11497	1.34190	38
chr19	49468454	49468707	Micro_pvalue_1e-2_peak_515139	75	.	5.47979	7.53985	4.21138	67
chr19	49470644	49471375	Micro_pvalue_1e-2_peak_515140	42	.	3.65319	4.24821	1.45575	324
chr19	49496572	49497027	Micro_pvalue_1e-2_peak_515149	72	.	5.04286	7.25809	3.96696	69
chr19	49516118	49516240	Micro_pvalue_1e-2_peak_515159	41	.	2.78099	4.11497	1.34190	60
chr19	49517674	49517814	Micro_pvalue_1e-2_peak_515160	41	.	2.78099	4.11497	1.34190	69
chr19	49588531	49588977	Micro_pvalue_1e-2_peak_515187	52	.	3.60523	5.26053	2.29721	264
chr19	49617622	49617732	Micro_pvalue_1e-2_peak_515200	42	.	3.34141	4.26972	1.47265	67
chr19	49622006	49622217	Micro_pvalue_1e-2_peak_515201	42	.	3.34141	4.26972	1.47265	58
chr19	49631122	49631995	Micro_pvalue_1e-2_peak_515206	52	.	3.60523	5.26053	2.29721	344
chr19	49636720	49636828	Micro_pvalue_1e-2_peak_515209	41	.	2.78099	4.11497	1.34190	53
chr19	49637141	49637338	Micro_pvalue_1e-2_peak_515210	41	.	2.78099	4.11497	1.34190	139
chr19	49646367	49646463	Micro_pvalue_1e-2_peak_515213	58	.	3.70799	5.82249	2.74538	43
chr19	49652708	49652810	Micro_pvalue_1e-2_peak_515214	46	.	3.44649	4.61288	1.76317	46
chr19	49653632	49653705	Micro_pvalue_1e-2_peak_515215	40	.	3.26184	4.03980	1.34190	33
chr19	49658343	49658545	Micro_pvalue_1e-2_peak_515217	54	.	4.10172	5.45601	2.46250	30
chr19	49660895	49661151	Micro_pvalue_1e-2_peak_515218	65	.	4.41930	6.53368	3.35025	129
chr19	49699269	49699568	Micro_pvalue_1e-2_peak_515228	58	.	3.70799	5.82249	2.74538	43
chr19	49711332	49711429	Micro_pvalue_1e-2_peak_515234	40	.	2.77701	4.09011	1.34190	47
chr19	49715048	49715173	Micro_pvalue_1e-2_peak_515238	39	.	2.75837	3.97911	1.34190	61
chr19	49730409	49730493	Micro_pvalue_1e-2_peak_515248	41	.	2.78099	4.11497	1.34190	41
chr19	49769826	49769917	Micro_pvalue_1e-2_peak_515251	41	.	2.78099	4.11497	1.34190	44
chr19	49832802	49832911	Micro_pvalue_1e-2_peak_515260	41	.	2.78099	4.11497	1.34190	53
chr19	49838461	49838846	Micro_pvalue_1e-2_peak_515265	41	.	2.78099	4.11497	1.34190	270
chr19	49946686	49947348	Micro_pvalue_1e-2_peak_515300	47	.	3.49040	4.77340	1.89581	197
chr19	49954973	49955261	Micro_pvalue_1e-2_peak_515302	46	.	3.78444	4.66110	1.80517	205
chr19	49961985	49962127	Micro_pvalue_1e-2_peak_515306	39	.	2.75837	3.97911	1.34190	70
chr19	49979674	49979797	Micro_pvalue_1e-2_peak_515315	47	.	3.49040	4.77340	1.89581	53
chr19	49982153	49982470	Micro_pvalue_1e-2_peak_515316	66	.	4.44800	6.65517	3.45382	140
chr19	49990166	49991037	Micro_pvalue_1e-2_peak_515320	64	.	4.39097	6.41891	3.25381	593
chr19	49999266	49999668	Micro_pvalue_1e-2_peak_515323	96	.	6.44693	9.64370	6.01289	172
chr19	50003677	50003750	Micro_pvalue_1e-2_peak_515324	40	.	3.28138	4.09424	1.34190	59
chr19	50015870	50015967	Micro_pvalue_1e-2_peak_515326	75	.	5.41796	7.55548	4.22389	50
chr19	50016458	50016539	Micro_pvalue_1e-2_peak_515327	48	.	3.86997	4.85757	1.96767	39
chr19	50018998	50019435	Micro_pvalue_1e-2_peak_515328	61	.	4.61787	6.11180	2.98783	263
chr19	50023907	50024258	Micro_pvalue_1e-2_peak_515329	39	.	2.75837	3.97911	1.34190	279
chr19	50031031	50031270	Micro_pvalue_1e-2_peak_515330	41	.	2.78099	4.11497	1.34190	85
chr19	50041324	50041409	Micro_pvalue_1e-2_peak_515334	43	.	3.38266	4.39837	1.58148	42
chr19	50056030	50056275	Micro_pvalue_1e-2_peak_515341	71	.	5.01211	7.16245	3.88558	188
chr19	50063542	50063898	Micro_pvalue_1e-2_peak_515343	54	.	4.10172	5.45601	2.46250	299
chr19	50083770	50083993	Micro_pvalue_1e-2_peak_515351	41	.	2.78099	4.11497	1.34190	41
chr19	50086521	50086663	Micro_pvalue_1e-2_peak_515353	41	.	2.78099	4.11497	1.34190	70
chr19	50093332	50093665	Micro_pvalue_1e-2_peak_515355	78	.	5.54324	7.86473	4.48398	276
chr19	50143314	50144096	Micro_pvalue_1e-2_peak_515378	99	.	6.78196	9.98440	6.30796	551
chr19	50151116	50151255	Micro_pvalue_1e-2_peak_515380	41	.	2.78099	4.11497	1.34190	68
chr19	50167790	50168301	Micro_pvalue_1e-2_peak_515385	41	.	2.78099	4.11497	1.34190	60
chr19	50179976	50180474	Micro_pvalue_1e-2_peak_515391	59	.	4.56656	5.99310	2.88982	243
chr19	50194266	50194482	Micro_pvalue_1e-2_peak_515400	50	.	3.55840	5.04815	2.12477	126
chr19	50269685	50270315	Micro_pvalue_1e-2_peak_515422	96	.	6.44693	9.64370	6.01289	198
chr19	50306490	50306631	Micro_pvalue_1e-2_peak_515434	41	.	2.78099	4.11497	1.34190	69
chr19	50308089	50308284	Micro_pvalue_1e-2_peak_515435	40	.	2.77701	4.09011	1.34190	135
chr19	50353864	50353978	Micro_pvalue_1e-2_peak_515465	53	.	3.62911	5.37785	2.39720	48
chr19	50363428	50363531	Micro_pvalue_1e-2_peak_515474	41	.	2.78099	4.11497	1.34190	50
chr19	50370570	50370890	Micro_pvalue_1e-2_peak_515476	44	.	3.68270	4.44048	1.61902	66
chr19	50372728	50373284	Micro_pvalue_1e-2_peak_515477	83	.	5.89232	8.31518	4.87062	75
chr19	50380012	50380378	Micro_pvalue_1e-2_peak_515479	48	.	3.86997	4.85757	1.96767	61
chr19	50380619	50381037	Micro_pvalue_1e-2_peak_515480	49	.	3.89196	4.90993	2.01143	40
chr19	50390280	50390796	Micro_pvalue_1e-2_peak_515483	58	.	3.70799	5.82249	2.74538	242
chr19	50414484	50414874	Micro_pvalue_1e-2_peak_515495	58	.	3.70799	5.82249	2.74538	267
chr19	50420309	50420398	Micro_pvalue_1e-2_peak_515499	41	.	2.78099	4.11497	1.34190	43
chr19	50426747	50426997	Micro_pvalue_1e-2_peak_515503	39	.	2.75837	3.97911	1.34190	54
chr19	50432139	50432212	Micro_pvalue_1e-2_peak_515506	44	.	3.40368	4.46677	1.63937	56
chr19	50448339	50448754	Micro_pvalue_1e-2_peak_515515	41	.	2.78099	4.11497	1.34190	235
chr19	50456364	50456475	Micro_pvalue_1e-2_peak_515518	41	.	2.78099	4.11497	1.34190	54
chr19	50456666	50457063	Micro_pvalue_1e-2_peak_515519	41	.	2.78099	4.11497	1.34190	341
chr19	50468932	50469376	Micro_pvalue_1e-2_peak_515526	69	.	4.50653	6.92169	3.67988	381
chr19	50472502	50472872	Micro_pvalue_1e-2_peak_515528	50	.	3.55840	5.04815	2.12477	60
chr19	50490384	50490920	Micro_pvalue_1e-2_peak_515537	56	.	3.67782	5.64059	2.61239	170
chr19	50528466	50529144	Micro_pvalue_1e-2_peak_515551	65	.	4.41930	6.53368	3.35025	333
chr19	50553652	50553850	Micro_pvalue_1e-2_peak_515558	41	.	2.78099	4.11497	1.34190	124
chr19	50651394	50651688	Micro_pvalue_1e-2_peak_515576	58	.	3.70799	5.82249	2.74538	194
chr19	50744705	50744980	Micro_pvalue_1e-2_peak_515594	41	.	2.78099	4.11497	1.34190	232
chr19	50832370	50832730	Micro_pvalue_1e-2_peak_515616a	46	.	3.91415	4.69486	1.83080	54
chr19	50832370	50832730	Micro_pvalue_1e-2_peak_515616b	58	.	4.58836	5.85683	2.77175	202
chr19	50834108	50834371	Micro_pvalue_1e-2_peak_515617	69	.	5.19413	6.95298	3.70887	49
chr19	50836803	50836885	Micro_pvalue_1e-2_peak_515618	57	.	4.52342	5.74098	2.69954	40
chr19	50844372	50844560	Micro_pvalue_1e-2_peak_515620	40	.	2.77701	4.09011	1.34190	147
chr19	50847800	50848111	Micro_pvalue_1e-2_peak_515621	40	.	2.77701	4.09011	1.34190	193
chr19	50860994	50861495	Micro_pvalue_1e-2_peak_515628	52	.	3.60523	5.26053	2.29721	293
chr19	50879691	50879842	Micro_pvalue_1e-2_peak_515639	41	.	2.78099	4.11497	1.34190	66
chr19	50887242	50887583	Micro_pvalue_1e-2_peak_515643	74	.	5.10551	7.46124	4.14086	230
chr19	50890899	50891008	Micro_pvalue_1e-2_peak_515644	46	.	3.44649	4.61288	1.76317	68
chr19	50920043	50920390	Micro_pvalue_1e-2_peak_515653	40	.	2.77701	4.09011	1.34190	290
chr19	50931386	50931459	Micro_pvalue_1e-2_peak_515661	43	.	3.36191	4.33276	1.52534	36
chr19	50934974	50935117	Micro_pvalue_1e-2_peak_515662	108	.	6.84990	10.86987	7.07853	63
chr19	50985513	50985644	Micro_pvalue_1e-2_peak_515674	41	.	2.78099	4.11497	1.34190	64
chr19	51014301	51014691	Micro_pvalue_1e-2_peak_515684	73	.	4.59728	7.39833	4.08766	259
chr19	51069428	51069542	Micro_pvalue_1e-2_peak_515693	41	.	2.78099	4.11497	1.34190	56
chr19	51083395	51083478	Micro_pvalue_1e-2_peak_515696	41	.	2.78099	4.11497	1.34190	40
chr19	51099131	51099260	Micro_pvalue_1e-2_peak_515700	41	.	2.78099	4.11497	1.34190	63
chr19	51135732	51135869	Micro_pvalue_1e-2_peak_515711	41	.	2.78099	4.11497	1.34190	67
chr19	51161319	51161834	Micro_pvalue_1e-2_peak_515719	80	.	5.26917	8.05644	4.64668	268
chr19	51182731	51182904	Micro_pvalue_1e-2_peak_515725	41	.	2.78099	4.11497	1.34190	63
chr19	51227760	51228604	Micro_pvalue_1e-2_peak_515736	70	.	4.98173	7.07040	3.80675	433
chr19	51307821	51308407	Micro_pvalue_1e-2_peak_515749	86	.	5.40784	8.66157	5.16868	517
chr19	51527217	51527331	Micro_pvalue_1e-2_peak_515796	41	.	2.78099	4.11497	1.34190	56
chr19	51580064	51580391	Micro_pvalue_1e-2_peak_515807	41	.	2.78099	4.11497	1.34190	53
chr19	51585361	51585449	Micro_pvalue_1e-2_peak_515809	41	.	2.78099	4.11497	1.34190	43
chr19	51589575	51589781	Micro_pvalue_1e-2_peak_515812	40	.	2.77701	4.09011	1.34190	47
chr19	51592104	51592228	Micro_pvalue_1e-2_peak_515813	41	.	2.78099	4.11497	1.34190	61
chr19	51611641	51612288	Micro_pvalue_1e-2_peak_515820	100	.	6.22720	10.09315	6.40449	65
chr19	51618191	51618286	Micro_pvalue_1e-2_peak_515821	41	.	2.78099	4.11497	1.34190	46
chr19	51628130	51628462	Micro_pvalue_1e-2_peak_515828	38	.	3.20461	3.88688	1.33520	213
chr19	51642015	51642112	Micro_pvalue_1e-2_peak_515833	49	.	3.91420	4.96371	2.05388	50
chr19	51642718	51642846	Micro_pvalue_1e-2_peak_515834	49	.	3.89196	4.90993	2.01143	72
chr19	51645498	51645789	Micro_pvalue_1e-2_peak_515835	68	.	4.92207	6.89603	3.66136	53
chr19	51670521	51670622	Micro_pvalue_1e-2_peak_515841	41	.	2.78099	4.11497	1.34190	49
chr19	51728287	51728687	Micro_pvalue_1e-2_peak_515854	41	.	2.78099	4.11497	1.34190	44
chr19	51815510	51815646	Micro_pvalue_1e-2_peak_515878	41	.	2.78099	4.11497	1.34190	67
chr19	51825894	51826232	Micro_pvalue_1e-2_peak_515884	41	.	2.78099	4.11497	1.34190	111
chr19	51836166	51836473	Micro_pvalue_1e-2_peak_515888	41	.	2.78099	4.11497	1.34190	264
chr19	51843069	51843384	Micro_pvalue_1e-2_peak_515893	72	.	4.56663	7.22716	3.94108	72
chr19	51869639	51869930	Micro_pvalue_1e-2_peak_515901	52	.	4.19375	5.21198	2.26206	143
chr19	51870330	51870664	Micro_pvalue_1e-2_peak_515902	52	.	4.19375	5.21198	2.26206	163
chr19	51870859	51871211	Micro_pvalue_1e-2_peak_515903	103	.	6.98959	10.38778	6.66078	145
chr19	51897431	51897790	Micro_pvalue_1e-2_peak_515911	64	.	4.39097	6.41891	3.25381	121
chr19	51910584	51910992	Micro_pvalue_1e-2_peak_515917	41	.	2.78099	4.11497	1.34190	110
chr19	51920473	51921137	Micro_pvalue_1e-2_peak_515921	68	.	4.89277	6.81329	3.58766	51
chr19	51944849	51945070	Micro_pvalue_1e-2_peak_515927	55	.	3.65330	5.50407	2.50095	68
chr19	51964840	51965317	Micro_pvalue_1e-2_peak_515937	163	.	9.83560	16.33736	11.80705	262
chr19	52005000	52005214	Micro_pvalue_1e-2_peak_515951	58	.	3.70799	5.82249	2.74538	137
chr19	52034874	52035140	Micro_pvalue_1e-2_peak_515961	111	.	6.43619	11.13817	7.31188	209
chr19	52074240	52074518	Micro_pvalue_1e-2_peak_515971	73	.	4.59728	7.39833	4.08766	205
chr19	52075278	52075385	Micro_pvalue_1e-2_peak_515973	39	.	2.75837	3.97911	1.34190	52
chr19	52075808	52075931	Micro_pvalue_1e-2_peak_515974	39	.	2.75837	3.97911	1.34190	60
chr19	52097734	52098284	Micro_pvalue_1e-2_peak_515980	76	.	4.63499	7.62635	4.28009	62
chr19	52111360	52111466	Micro_pvalue_1e-2_peak_515986	41	.	2.78099	4.11497	1.34190	52
chr19	52148114	52148396	Micro_pvalue_1e-2_peak_515992	40	.	2.77701	4.09011	1.34190	218
chr19	52154611	52154784	Micro_pvalue_1e-2_peak_515994	62	.	4.33539	6.20685	3.07126	48
chr19	52155719	52155840	Micro_pvalue_1e-2_peak_515996	64	.	4.39097	6.41891	3.25381	69
chr19	52192286	52192519	Micro_pvalue_1e-2_peak_516009	47	.	3.49040	4.77340	1.89581	59
chr19	52194217	52194691	Micro_pvalue_1e-2_peak_516013	47	.	3.49040	4.77340	1.89581	64
chr19	52206825	52207661	Micro_pvalue_1e-2_peak_516019	65	.	4.41930	6.53368	3.35025	715
chr19	52246354	52246538	Micro_pvalue_1e-2_peak_516029	58	.	3.70799	5.82249	2.74538	58
chr19	52255138	52255398	Micro_pvalue_1e-2_peak_516031	45	.	3.42495	4.53818	1.69895	44
chr19	52257264	52257354	Micro_pvalue_1e-2_peak_516032	60	.	4.28119	6.01457	2.90648	45
chr19	52288230	52288318	Micro_pvalue_1e-2_peak_516045	44	.	3.40368	4.46677	1.63937	38
chr19	52302393	52303048	Micro_pvalue_1e-2_peak_516048	57	.	4.20239	5.75623	2.71111	492
chr19	52314759	52315061	Micro_pvalue_1e-2_peak_516053	58	.	3.70799	5.82249	2.74538	54
chr19	52319930	52320015	Micro_pvalue_1e-2_peak_516055	41	.	2.78099	4.11497	1.34190	41
chr19	52327807	52328318	Micro_pvalue_1e-2_peak_516061	52	.	3.60523	5.26053	2.29721	244
chr19	52333715	52333821	Micro_pvalue_1e-2_peak_516064	41	.	2.78099	4.11497	1.34190	52
chr19	52360400	52360626	Micro_pvalue_1e-2_peak_516068	41	.	2.78099	4.11497	1.34190	46
chr19	52407691	52407869	Micro_pvalue_1e-2_peak_516082	38	.	2.73998	3.87719	1.32800	75
chr19	52408240	52408515	Micro_pvalue_1e-2_peak_516083	39	.	2.75837	3.97911	1.34190	165
chr19	52429910	52430773	Micro_pvalue_1e-2_peak_516086	69	.	4.50653	6.92169	3.67988	481
chr19	52489916	52490276	Micro_pvalue_1e-2_peak_516095	41	.	2.78099	4.11497	1.34190	199
chr19	52511101	52511795	Micro_pvalue_1e-2_peak_516099	41	.	2.78099	4.11497	1.34190	509
chr19	52531266	52532052	Micro_pvalue_1e-2_peak_516100	58	.	3.70799	5.82249	2.74538	251
chr19	52551570	52551646	Micro_pvalue_1e-2_peak_516103	44	.	3.40368	4.46677	1.63937	34
chr19	52551992	52552287	Micro_pvalue_1e-2_peak_516104	74	.	5.10551	7.46124	4.14086	138
chr19	52599033	52599234	Micro_pvalue_1e-2_peak_516113	58	.	3.70799	5.82249	2.74538	136
chr19	52643174	52643469	Micro_pvalue_1e-2_peak_516122	69	.	4.50653	6.92169	3.67988	145
chr19	52674657	52675020	Micro_pvalue_1e-2_peak_516130	41	.	2.78099	4.11497	1.34190	318
chr19	52692926	52693436	Micro_pvalue_1e-2_peak_516132	82	.	5.67445	8.21174	4.78070	268
chr19	52716894	52717136	Micro_pvalue_1e-2_peak_516136	41	.	2.78099	4.11497	1.34190	181
chr19	52772766	52772878	Micro_pvalue_1e-2_peak_516141	76	.	4.63499	7.62635	4.28009	48
chr19	52800416	52800903	Micro_pvalue_1e-2_peak_516153	58	.	3.70799	5.82249	2.74538	170
chr19	52810122	52810435	Micro_pvalue_1e-2_peak_516155	41	.	2.78099	4.11497	1.34190	70
chr19	52839907	52840015	Micro_pvalue_1e-2_peak_516160	41	.	2.78099	4.11497	1.34190	53
chr19	52873156	52873250	Micro_pvalue_1e-2_peak_516166	41	.	2.78099	4.11497	1.34190	46
chr19	52900928	52901125	Micro_pvalue_1e-2_peak_516172	58	.	3.70799	5.82249	2.74538	142
chr19	53030460	53030652	Micro_pvalue_1e-2_peak_516193	76	.	5.16974	7.68256	4.32671	63
chr19	53030885	53031102	Micro_pvalue_1e-2_peak_516194	46	.	3.44649	4.61288	1.76317	149
chr19	53039147	53039346	Micro_pvalue_1e-2_peak_516196	58	.	3.70799	5.82249	2.74538	126
chr19	53039550	53039664	Micro_pvalue_1e-2_peak_516197	41	.	2.78099	4.11497	1.34190	56
chr19	53073407	53073707	Micro_pvalue_1e-2_peak_516208	40	.	2.77701	4.09011	1.34190	128
chr19	53104126	53104518	Micro_pvalue_1e-2_peak_516216	41	.	2.78099	4.11497	1.34190	105
chr19	53141566	53141982	Micro_pvalue_1e-2_peak_516225	106	.	6.35093	10.67508	6.91185	159
chr19	53148203	53148483	Micro_pvalue_1e-2_peak_516226	41	.	2.78099	4.11497	1.34190	62
chr19	53193538	53193876	Micro_pvalue_1e-2_peak_516235	63	.	4.36300	6.31016	3.15936	66
chr19	53194118	53194269	Micro_pvalue_1e-2_peak_516236	62	.	4.33539	6.20685	3.07126	85
chr19	53237780	53238456	Micro_pvalue_1e-2_peak_516244	88	.	5.44366	8.83864	5.32013	544
chr19	53289997	53290336	Micro_pvalue_1e-2_peak_516255	49	.	3.53544	4.95138	2.04458	113
chr19	53309138	53309338	Micro_pvalue_1e-2_peak_516260	41	.	2.78099	4.11497	1.34190	62
chr19	53400577	53401262	Micro_pvalue_1e-2_peak_516278	63	.	4.36300	6.31016	3.15936	384
chr19	53426704	53426861	Micro_pvalue_1e-2_peak_516291	51	.	3.58166	5.15094	2.20887	65
chr19	53439418	53439940	Micro_pvalue_1e-2_peak_516297	50	.	3.55840	5.04815	2.12477	406
chr19	53445755	53446121	Micro_pvalue_1e-2_peak_516300	52	.	3.60523	5.26053	2.29721	156
chr19	53465720	53466349	Micro_pvalue_1e-2_peak_516307	63	.	4.36300	6.31016	3.15936	423
chr19	53496868	53496942	Micro_pvalue_1e-2_peak_516317	38	.	2.73998	3.87719	1.32800	36
chr19	53606508	53607080	Micro_pvalue_1e-2_peak_516346	80	.	5.60808	8.03297	4.62821	197
chr19	53662230	53662512	Micro_pvalue_1e-2_peak_516362	55	.	3.65330	5.50407	2.50095	70
chr19	53700236	53700458	Micro_pvalue_1e-2_peak_516370	58	.	4.22833	5.83877	2.75545	66
chr19	53737813	53737957	Micro_pvalue_1e-2_peak_516375	41	.	2.78099	4.11497	1.34190	71
chr19	53748806	53748946	Micro_pvalue_1e-2_peak_516376	41	.	2.78099	4.11497	1.34190	69
chr19	53757795	53758404	Micro_pvalue_1e-2_peak_516379	56	.	3.67782	5.64059	2.61239	336
chr19	53791239	53791378	Micro_pvalue_1e-2_peak_516383	41	.	2.78099	4.11497	1.34190	86
chr19	53822698	53822840	Micro_pvalue_1e-2_peak_516392	41	.	2.78099	4.11497	1.34190	70
chr19	53833709	53833794	Micro_pvalue_1e-2_peak_516394	41	.	2.78099	4.11497	1.34190	41
chr19	53836654	53837140	Micro_pvalue_1e-2_peak_516396	58	.	3.70799	5.82249	2.74538	265
chr19	53868562	53868694	Micro_pvalue_1e-2_peak_516401	38	.	2.73998	3.87719	1.32800	65
chr19	53868890	53869298	Micro_pvalue_1e-2_peak_516402	108	.	6.39328	10.89761	7.10131	53
chr19	53903894	53903979	Micro_pvalue_1e-2_peak_516411	41	.	2.78099	4.11497	1.34190	41
chr19	53934682	53935454	Micro_pvalue_1e-2_peak_516414	58	.	3.70799	5.82249	2.74538	422
chr19	53970774	53971422	Micro_pvalue_1e-2_peak_516419	76	.	4.63499	7.62635	4.28009	190
chr19	54023889	54024610	Micro_pvalue_1e-2_peak_516427	41	.	2.78099	4.11497	1.34190	106
chr19	54040701	54041293	Micro_pvalue_1e-2_peak_516434	38	.	2.73998	3.87719	1.32800	261
chr19	54057259	54057880	Micro_pvalue_1e-2_peak_516442	70	.	4.53638	7.06887	3.80675	68
chr19	54063278	54063389	Micro_pvalue_1e-2_peak_516444	41	.	2.78099	4.11497	1.34190	54
chr19	54124076	54124292	Micro_pvalue_1e-2_peak_516455	41	.	2.78099	4.11497	1.34190	157
chr19	54168502	54168587	Micro_pvalue_1e-2_peak_516463	41	.	2.78099	4.11497	1.34190	41
chr19	54194148	54194241	Micro_pvalue_1e-2_peak_516467	41	.	2.78099	4.11497	1.34190	45
chr19	54231056	54231175	Micro_pvalue_1e-2_peak_516481	41	.	2.78099	4.11497	1.34190	58
chr19	54312114	54312251	Micro_pvalue_1e-2_peak_516493	41	.	2.78099	4.11497	1.34190	67
chr19	54327050	54327987	Micro_pvalue_1e-2_peak_516498	65	.	4.41930	6.53368	3.35025	603
chr19	54333423	54333538	Micro_pvalue_1e-2_peak_516501	41	.	2.78099	4.11497	1.34190	56
chr19	54356026	54356114	Micro_pvalue_1e-2_peak_516511	41	.	2.78099	4.11497	1.34190	43
chr19	54370823	54371183	Micro_pvalue_1e-2_peak_516515	48	.	3.86997	4.85757	1.96767	155
chr19	54372632	54372960	Micro_pvalue_1e-2_peak_516516	61	.	4.64396	6.17345	3.04400	261
chr19	54382384	54382841	Micro_pvalue_1e-2_peak_516520	69	.	4.50653	6.92169	3.67988	363
chr19	54385353	54385444	Micro_pvalue_1e-2_peak_516523	39	.	2.75837	3.97911	1.34190	44
chr19	54391480	54391566	Micro_pvalue_1e-2_peak_516525	41	.	2.78099	4.11497	1.34190	42
chr19	54402023	54402157	Micro_pvalue_1e-2_peak_516527	41	.	2.78099	4.11497	1.34190	66
chr19	54411240	54411639	Micro_pvalue_1e-2_peak_516532	52	.	3.60523	5.26053	2.29721	331
chr19	54445592	54445823	Micro_pvalue_1e-2_peak_516541	41	.	2.78099	4.11497	1.34190	188
chr19	54480613	54481118	Micro_pvalue_1e-2_peak_516553	40	.	2.77701	4.09011	1.34190	68
chr19	54603974	54604303	Micro_pvalue_1e-2_peak_516582	38	.	2.73998	3.87719	1.32800	183
chr19	54606172	54606270	Micro_pvalue_1e-2_peak_516585	39	.	2.75837	3.97911	1.34190	48
chr19	54617945	54618576	Micro_pvalue_1e-2_peak_516592	39	.	2.75837	3.97911	1.34190	332
chr19	54619345	54619431	Micro_pvalue_1e-2_peak_516594	40	.	2.77701	4.09011	1.34190	42
chr19	54640706	54641450	Micro_pvalue_1e-2_peak_516598a	66	.	5.02080	6.68179	3.47646	86
chr19	54640706	54641450	Micro_pvalue_1e-2_peak_516598b	107	.	7.17257	10.75800	6.98130	353
chr19	54663581	54663737	Micro_pvalue_1e-2_peak_516605	60	.	4.59207	6.05171	2.93922	79
chr19	54665976	54666474	Micro_pvalue_1e-2_peak_516606	74	.	5.35742	7.41268	4.09992	293
chr19	54683849	54684065	Micro_pvalue_1e-2_peak_516613	41	.	2.78099	4.11497	1.34190	156
chr19	54693287	54694216	Micro_pvalue_1e-2_peak_516614a	60	.	4.64387	6.01169	2.90648	379
chr19	54693287	54694216	Micro_pvalue_1e-2_peak_516614b	94	.	6.38533	9.43964	5.84413	854
chr19	54694426	54694736	Micro_pvalue_1e-2_peak_516615	49	.	4.06339	4.96293	2.05388	142
chr19	54695074	54695181	Micro_pvalue_1e-2_peak_516616	39	.	3.48290	3.97081	1.34190	36
chr19	54703689	54703814	Micro_pvalue_1e-2_peak_516617	40	.	2.77701	4.09011	1.34190	61
chr19	54704684	54705077	Micro_pvalue_1e-2_peak_516619	57	.	3.70268	5.78921	2.73426	70
chr19	54711942	54712374	Micro_pvalue_1e-2_peak_516622	85	.	5.77701	8.50271	5.03222	187
chr19	54737012	54737132	Micro_pvalue_1e-2_peak_516625	41	.	2.78099	4.11497	1.34190	59
chr19	54751534	54752187	Micro_pvalue_1e-2_peak_516630	81	.	5.30316	8.19462	4.76632	399
chr19	54784497	54785053	Micro_pvalue_1e-2_peak_516648	52	.	3.60523	5.26053	2.29721	69
chr19	54797948	54798049	Micro_pvalue_1e-2_peak_516653	41	.	2.78099	4.11497	1.34190	49
chr19	54813747	54813932	Micro_pvalue_1e-2_peak_516656	41	.	2.78099	4.11497	1.34190	57
chr19	54850307	54850645	Micro_pvalue_1e-2_peak_516673	44	.	3.68270	4.44048	1.61902	168
chr19	54857714	54858250	Micro_pvalue_1e-2_peak_516675	73	.	5.07400	7.35758	4.05256	305
chr19	54876362	54876674	Micro_pvalue_1e-2_peak_516683	71	.	5.01211	7.16245	3.88558	250
chr19	54899627	54900196	Micro_pvalue_1e-2_peak_516686	58	.	3.70799	5.82249	2.74538	167
chr19	54936074	54936189	Micro_pvalue_1e-2_peak_516694	41	.	2.78099	4.11497	1.34190	56
chr19	54942674	54942818	Micro_pvalue_1e-2_peak_516698	41	.	2.78099	4.11497	1.34190	71
chr19	54960307	54960664	Micro_pvalue_1e-2_peak_516703	91	.	5.99366	9.19080	5.62579	118
chr19	54974377	54974686	Micro_pvalue_1e-2_peak_516706	56	.	4.15144	5.60057	2.58281	28
chr19	54974927	54975000	Micro_pvalue_1e-2_peak_516707	42	.	3.32116	4.20906	1.41998	34
chr19	54975913	54976113	Micro_pvalue_1e-2_peak_516708	42	.	3.34141	4.26972	1.47265	43
chr19	55032502	55032615	Micro_pvalue_1e-2_peak_516715	58	.	3.70799	5.82249	2.74538	60
chr19	55039551	55039679	Micro_pvalue_1e-2_peak_516716	41	.	2.78099	4.11497	1.34190	63
chr19	55043899	55043984	Micro_pvalue_1e-2_peak_516718	46	.	3.46831	4.69117	1.82806	40
chr19	55063318	55063761	Micro_pvalue_1e-2_peak_516730	72	.	4.56663	7.22716	3.94108	53
chr19	55073141	55073388	Micro_pvalue_1e-2_peak_516733	41	.	2.78099	4.11497	1.34190	199
chr19	55084111	55085111	Micro_pvalue_1e-2_peak_516735	58	.	4.22833	5.83877	2.75545	940
chr19	55104938	55105636	Micro_pvalue_1e-2_peak_516739	57	.	3.70268	5.78921	2.73426	635
chr19	55117508	55117612	Micro_pvalue_1e-2_peak_516744	41	.	2.78099	4.11497	1.34190	51
chr19	55141862	55142333	Micro_pvalue_1e-2_peak_516762	57	.	3.70268	5.78921	2.73426	207
chr19	55174309	55174546	Micro_pvalue_1e-2_peak_516776	76	.	5.16974	7.68256	4.32671	140
chr19	55182281	55182592	Micro_pvalue_1e-2_peak_516779	52	.	3.60523	5.26053	2.29721	47
chr19	55184698	55184987	Micro_pvalue_1e-2_peak_516780	52	.	3.60523	5.26053	2.29721	169
chr19	55215501	55215641	Micro_pvalue_1e-2_peak_516787	41	.	2.78099	4.11497	1.34190	69
chr19	55304388	55304491	Micro_pvalue_1e-2_peak_516798	41	.	2.78099	4.11497	1.34190	50
chr19	55387075	55387319	Micro_pvalue_1e-2_peak_516818	38	.	2.73998	3.87719	1.32800	144
chr19	55392860	55393032	Micro_pvalue_1e-2_peak_516820	40	.	2.77701	4.09011	1.34190	55
chr19	55394404	55394573	Micro_pvalue_1e-2_peak_516821	41	.	2.78099	4.11497	1.34190	121
chr19	55399512	55399983	Micro_pvalue_1e-2_peak_516824	58	.	3.70799	5.82249	2.74538	261
chr19	55468560	55468700	Micro_pvalue_1e-2_peak_516840	41	.	2.78099	4.11497	1.34190	69
chr19	55564766	55565103	Micro_pvalue_1e-2_peak_516863	41	.	2.78099	4.11497	1.34190	277
chr19	55574502	55574846	Micro_pvalue_1e-2_peak_516868	58	.	3.70799	5.82249	2.74538	184
chr19	55592523	55592797	Micro_pvalue_1e-2_peak_516870	41	.	2.78099	4.11497	1.34190	215
chr19	55628912	55629299	Micro_pvalue_1e-2_peak_516887	72	.	4.56663	7.22716	3.94108	197
chr19	55664559	55664687	Micro_pvalue_1e-2_peak_516894	41	.	2.78099	4.11497	1.34190	63
chr19	55677971	55678293	Micro_pvalue_1e-2_peak_516898	57	.	3.70268	5.78921	2.73426	201
chr19	55770328	55770799	Micro_pvalue_1e-2_peak_516921	73	.	5.07400	7.35758	4.05256	62
chr19	55791295	55791956	Micro_pvalue_1e-2_peak_516924	58	.	3.70799	5.82249	2.74538	262
chr19	55804148	55804286	Micro_pvalue_1e-2_peak_516928	41	.	2.78099	4.11497	1.34190	68
chr19	55813165	55813576	Micro_pvalue_1e-2_peak_516932	40	.	2.77701	4.09011	1.34190	217
chr19	55816987	55817142	Micro_pvalue_1e-2_peak_516935	40	.	2.77701	4.09011	1.34190	49
chr19	55836338	55836837	Micro_pvalue_1e-2_peak_516941	41	.	2.78099	4.11497	1.34190	442
chr19	55850614	55851307	Micro_pvalue_1e-2_peak_516946a	72	.	5.29821	7.27678	3.98248	284
chr19	55850614	55851307	Micro_pvalue_1e-2_peak_516946b	72	.	5.29821	7.27678	3.98248	435
chr19	55873468	55873550	Micro_pvalue_1e-2_peak_516951	41	.	2.78099	4.11497	1.34190	40
chr19	55896821	55896894	Micro_pvalue_1e-2_peak_516957	40	.	3.26184	4.03980	1.34190	55
chr19	55897073	55897413	Micro_pvalue_1e-2_peak_516958	83	.	5.70823	8.30550	4.86313	213
chr19	55918810	55918922	Micro_pvalue_1e-2_peak_516961	59	.	4.25459	5.92478	2.83008	55
chr19	55919178	55919295	Micro_pvalue_1e-2_peak_516962	74	.	5.10551	7.46124	4.14086	60
chr19	55919488	55919825	Micro_pvalue_1e-2_peak_516963	90	.	5.95643	9.06419	5.51800	55
chr19	55941294	55941398	Micro_pvalue_1e-2_peak_516967	41	.	2.78099	4.11497	1.34190	51
chr19	55973055	55973533	Micro_pvalue_1e-2_peak_516981	97	.	6.48508	9.74780	6.10496	145
chr19	55987299	55988382	Micro_pvalue_1e-2_peak_516986	47	.	3.49040	4.77340	1.89581	611
chr19	56015070	56015438	Micro_pvalue_1e-2_peak_516999	67	.	4.47708	6.78418	3.56434	256
chr19	56028206	56028641	Micro_pvalue_1e-2_peak_517002	58	.	3.70799	5.82249	2.74538	276
chr19	56092219	56092429	Micro_pvalue_1e-2_peak_517024	41	.	2.78099	4.11497	1.34190	80
chr19	56110347	56110703	Micro_pvalue_1e-2_peak_517032	60	.	4.67789	6.01958	2.91018	299
chr19	56110992	56111182	Micro_pvalue_1e-2_peak_517033	59	.	4.65518	5.97795	2.87724	66
chr19	56111358	56111773	Micro_pvalue_1e-2_peak_517034	55	.	4.41919	5.55854	2.54782	347
chr19	56122883	56123183	Micro_pvalue_1e-2_peak_517038	41	.	2.78099	4.11497	1.34190	229
chr19	56135609	56135848	Micro_pvalue_1e-2_peak_517046	50	.	3.55840	5.04815	2.12477	177
chr19	56152126	56152507	Micro_pvalue_1e-2_peak_517057	64	.	4.75135	6.43718	3.26749	308
chr19	56159388	56159485	Micro_pvalue_1e-2_peak_517058	70	.	4.98173	7.07040	3.80675	44
chr19	56165449	56166430	Micro_pvalue_1e-2_peak_517061	81	.	5.82963	8.18180	4.75709	927
chr19	56186413	56186715	Micro_pvalue_1e-2_peak_517067	65	.	4.80692	6.58071	3.38976	141
chr19	56189500	56189802	Micro_pvalue_1e-2_peak_517068	67	.	4.86381	6.73327	3.52204	231
chr19	56215856	56216139	Micro_pvalue_1e-2_peak_517076	41	.	2.78099	4.11497	1.34190	57
chr19	56331885	56331964	Micro_pvalue_1e-2_peak_517094	41	.	2.78099	4.11497	1.34190	38
chr19	56507623	56507724	Micro_pvalue_1e-2_peak_517131	41	.	2.78099	4.11497	1.34190	49
chr19	56572581	56572881	Micro_pvalue_1e-2_peak_517148	41	.	2.78099	4.11497	1.34190	255
chr19	56596156	56596295	Micro_pvalue_1e-2_peak_517159	41	.	2.78099	4.11497	1.34190	68
chr19	56598615	56598753	Micro_pvalue_1e-2_peak_517162	41	.	2.78099	4.11497	1.34190	68
chr19	56616583	56616830	Micro_pvalue_1e-2_peak_517168	41	.	2.78099	4.11497	1.34190	67
chr19	56622720	56622824	Micro_pvalue_1e-2_peak_517172	40	.	2.77701	4.09011	1.34190	51
chr19	56623089	56623167	Micro_pvalue_1e-2_peak_517173	57	.	3.70268	5.78921	2.73426	38
chr19	56632373	56633187	Micro_pvalue_1e-2_peak_517178a	116	.	7.56888	11.61867	7.72633	326
chr19	56632373	56633187	Micro_pvalue_1e-2_peak_517178b	59	.	4.54133	5.93590	2.83866	474
chr19	56652189	56652761	Micro_pvalue_1e-2_peak_517184	68	.	4.89277	6.81329	3.58766	44
chr19	56660013	56660199	Micro_pvalue_1e-2_peak_517186	41	.	2.78099	4.11497	1.34190	69
chr19	56708373	56708496	Micro_pvalue_1e-2_peak_517191	41	.	2.78099	4.11497	1.34190	60
chr19	56751518	56751621	Micro_pvalue_1e-2_peak_517197	41	.	2.78099	4.11497	1.34190	50
chr19	56826023	56826950	Micro_pvalue_1e-2_peak_517215	53	.	4.05318	5.32112	2.35170	349
chr19	56833250	56833966	Micro_pvalue_1e-2_peak_517216	52	.	3.60523	5.26053	2.29721	245
chr19	56855924	56856063	Micro_pvalue_1e-2_peak_517221	41	.	2.78099	4.11497	1.34190	68
chr19	56879237	56879740	Micro_pvalue_1e-2_peak_517227	41	.	2.78099	4.11497	1.34190	459
chr19	56904645	56904720	Micro_pvalue_1e-2_peak_517233	41	.	2.78099	4.11497	1.34190	36
chr19	56905024	56905119	Micro_pvalue_1e-2_peak_517234	41	.	2.78099	4.11497	1.34190	46
chr19	56915136	56915516	Micro_pvalue_1e-2_peak_517238	70	.	4.53638	7.06887	3.80675	213
chr19	57018993	57019214	Micro_pvalue_1e-2_peak_517253	69	.	4.50653	6.92169	3.67988	97
chr19	57050050	57050455	Micro_pvalue_1e-2_peak_517262	73	.	4.59728	7.39833	4.08766	263
chr19	57078599	57079281	Micro_pvalue_1e-2_peak_517265	73	.	4.59728	7.39833	4.08766	310
chr19	57182696	57183402	Micro_pvalue_1e-2_peak_517289	52	.	3.60523	5.26053	2.29721	597
chr19	57259481	57259613	Micro_pvalue_1e-2_peak_517299	41	.	2.78099	4.11497	1.34190	65
chr19	57349132	57349239	Micro_pvalue_1e-2_peak_517318	51	.	3.58166	5.15094	2.20887	59
chr19	57351324	57351415	Micro_pvalue_1e-2_peak_517322	38	.	2.73998	3.87719	1.32800	44
chr19	57586794	57586931	Micro_pvalue_1e-2_peak_517372	41	.	2.78099	4.11497	1.34190	67
chr19	57649776	57649913	Micro_pvalue_1e-2_peak_517386	41	.	2.78099	4.11497	1.34190	67
chr19	57702577	57702944	Micro_pvalue_1e-2_peak_517403	58	.	3.70799	5.82249	2.74538	226
chr19	57751523	57752455	Micro_pvalue_1e-2_peak_517422	83	.	5.33760	8.34085	4.89132	414
chr19	57791346	57791590	Micro_pvalue_1e-2_peak_517430	59	.	4.25459	5.92478	2.83008	30
chr19	57791744	57791958	Micro_pvalue_1e-2_peak_517431	59	.	4.25459	5.92478	2.83008	152
chr19	57831565	57831992	Micro_pvalue_1e-2_peak_517442	76	.	4.63499	7.62635	4.28009	240
chr19	57862313	57862613	Micro_pvalue_1e-2_peak_517449	76	.	4.63499	7.62635	4.28009	235
chr19	57901026	57901584	Micro_pvalue_1e-2_peak_517460	73	.	4.59728	7.39833	4.08766	72
chr19	57922277	57922680	Micro_pvalue_1e-2_peak_517462	94	.	5.55401	9.45891	5.85778	337
chr19	57946320	57946941	Micro_pvalue_1e-2_peak_517465	75	.	4.62834	7.58464	4.24652	303
chr19	57954516	57954715	Micro_pvalue_1e-2_peak_517468	41	.	2.78099	4.11497	1.34190	71
chr19	57962906	57963078	Micro_pvalue_1e-2_peak_517469	41	.	2.78099	4.11497	1.34190	44
chr19	57998899	57999251	Micro_pvalue_1e-2_peak_517481	58	.	3.70799	5.82249	2.74538	172
chr19	58011179	58011474	Micro_pvalue_1e-2_peak_517485	41	.	2.78099	4.11497	1.34190	52
chr19	58071204	58071305	Micro_pvalue_1e-2_peak_517498	41	.	2.78099	4.11497	1.34190	49
chr19	58095085	58095532	Micro_pvalue_1e-2_peak_517507	75	.	4.62834	7.58464	4.24652	377
chr19	58111202	58111770	Micro_pvalue_1e-2_peak_517511	58	.	3.70799	5.82249	2.74538	61
chr19	58125506	58125759	Micro_pvalue_1e-2_peak_517516	58	.	3.70799	5.82249	2.74538	62
chr19	58144392	58144646	Micro_pvalue_1e-2_peak_517520	41	.	2.78099	4.11497	1.34190	71
chr19	58176523	58176690	Micro_pvalue_1e-2_peak_517527	41	.	2.78099	4.11497	1.34190	127
chr19	58193218	58193309	Micro_pvalue_1e-2_peak_517532	41	.	2.78099	4.11497	1.34190	44
chr19	58239012	58239157	Micro_pvalue_1e-2_peak_517544	41	.	2.78099	4.11497	1.34190	92
chr19	58249958	58250032	Micro_pvalue_1e-2_peak_517545	41	.	2.78099	4.11497	1.34190	36
chr19	58258065	58258326	Micro_pvalue_1e-2_peak_517549	94	.	5.55401	9.45891	5.85778	65
chr19	58280880	58281113	Micro_pvalue_1e-2_peak_517558	56	.	3.67782	5.64059	2.61239	179
chr19	58310125	58310996	Micro_pvalue_1e-2_peak_517572	51	.	3.58166	5.15094	2.20887	800
chr19	58315321	58315445	Micro_pvalue_1e-2_peak_517575	51	.	3.58166	5.15094	2.20887	66
chr19	58325902	58326006	Micro_pvalue_1e-2_peak_517583	50	.	3.55840	5.04815	2.12477	45
chr19	58330714	58331217	Micro_pvalue_1e-2_peak_517585	65	.	4.41930	6.53368	3.35025	444
chr19	58420024	58420127	Micro_pvalue_1e-2_peak_517603	41	.	2.78099	4.11497	1.34190	50
chr19	58427602	58428035	Micro_pvalue_1e-2_peak_517605	94	.	5.55401	9.45891	5.85778	379
chr19	58513593	58514267	Micro_pvalue_1e-2_peak_517622	58	.	3.70799	5.82249	2.74538	603
chr19	58545208	58545351	Micro_pvalue_1e-2_peak_517634	41	.	2.78099	4.11497	1.34190	70
chr19	58609264	58609669	Micro_pvalue_1e-2_peak_517646	58	.	3.70799	5.82249	2.74538	217
chr19	58661089	58661286	Micro_pvalue_1e-2_peak_517657	41	.	2.78099	4.11497	1.34190	69
chr19	58693778	58694918	Micro_pvalue_1e-2_peak_517668	50	.	3.55840	5.04815	2.12477	1023
chr19	58703117	58703255	Micro_pvalue_1e-2_peak_517672	41	.	2.78099	4.11497	1.34190	68
chr19	58789970	58790427	Micro_pvalue_1e-2_peak_517691	49	.	3.53544	4.95138	2.04458	222
chr19	58816558	58816899	Micro_pvalue_1e-2_peak_517700	94	.	5.55401	9.45891	5.85778	71
chr19	58837981	58838845	Micro_pvalue_1e-2_peak_517705	52	.	3.60523	5.26053	2.29721	676
chr19	58868206	58868344	Micro_pvalue_1e-2_peak_517713	41	.	2.78099	4.11497	1.34190	68
chr19	58873695	58874054	Micro_pvalue_1e-2_peak_517714	60	.	4.28119	6.01457	2.90648	192
chr19	58874207	58874374	Micro_pvalue_1e-2_peak_517715	45	.	3.42495	4.53818	1.69895	22
chr19	58883717	58883896	Micro_pvalue_1e-2_peak_517717	41	.	2.78099	4.11497	1.34190	67
chr19	58892126	58892813	Micro_pvalue_1e-2_peak_517721	88	.	6.12276	8.83110	5.31605	52
chr19	58898352	58898882	Micro_pvalue_1e-2_peak_517723	48	.	3.51278	4.85998	1.96767	313
chr19	58912431	58912978	Micro_pvalue_1e-2_peak_517731	94	.	6.06954	9.46183	5.85856	333
chr19	58919655	58920051	Micro_pvalue_1e-2_peak_517734	63	.	4.36300	6.31016	3.15936	266
chr19	58946304	58946379	Micro_pvalue_1e-2_peak_517747	41	.	2.78099	4.11497	1.34190	36
chr19	58951633	58951998	Micro_pvalue_1e-2_peak_517749	80	.	5.26917	8.05644	4.64668	67
chr19	58962817	58963492	Micro_pvalue_1e-2_peak_517754	64	.	4.39097	6.41891	3.25381	146
chr19	58978230	58978503	Micro_pvalue_1e-2_peak_517760	72	.	5.04286	7.25809	3.96696	73
chr19	58987298	58987530	Micro_pvalue_1e-2_peak_517761	57	.	4.20239	5.75623	2.71111	71
chr19	58987696	58987785	Micro_pvalue_1e-2_peak_517762	43	.	3.38266	4.39837	1.58148	44
chr19	59010629	59010972	Micro_pvalue_1e-2_peak_517770	58	.	4.22833	5.83877	2.75545	81
chr19	59025444	59025653	Micro_pvalue_1e-2_peak_517776	41	.	2.78099	4.11497	1.34190	65
chr19	59031006	59031443	Micro_pvalue_1e-2_peak_517777	46	.	3.44649	4.61288	1.76317	373
chr19	59055389	59055823	Micro_pvalue_1e-2_peak_517782	111	.	6.93662	11.18031	7.34671	41
chr19	59070005	59070540	Micro_pvalue_1e-2_peak_517787	47	.	3.82673	4.75687	1.88585	466
chr19	59070887	59071141	Micro_pvalue_1e-2_peak_517788	48	.	3.84823	4.80658	1.92462	150
chr19	59084211	59084573	Micro_pvalue_1e-2_peak_517792	55	.	4.37222	5.57009	2.55699	40
chr19	59084736	59084869	Micro_pvalue_1e-2_peak_517793	43	.	3.64352	4.35885	1.54874	70
chr19	59086543	59086899	Micro_pvalue_1e-2_peak_517795	83	.	5.92417	8.38401	4.92933	296
chr2	13924	14032	Micro_pvalue_1e-2_peak_517802	41	.	2.78099	4.11497	1.34190	53
chr2	162489	162588	Micro_pvalue_1e-2_peak_517858	41	.	2.78099	4.11497	1.34190	48
chr2	176065	176255	Micro_pvalue_1e-2_peak_517864	41	.	2.78099	4.11497	1.34190	65
chr2	201030	201146	Micro_pvalue_1e-2_peak_517878	41	.	2.78099	4.11497	1.34190	57
chr2	231958	232113	Micro_pvalue_1e-2_peak_517889	41	.	2.78099	4.11497	1.34190	55
chr2	264460	265242	Micro_pvalue_1e-2_peak_517900a	54	.	4.32620	5.47526	2.48003	385
chr2	264460	265242	Micro_pvalue_1e-2_peak_517900b	93	.	6.45532	9.35211	5.76323	557
chr2	275427	275847	Micro_pvalue_1e-2_peak_517903	67	.	4.47708	6.78418	3.56434	289
chr2	367944	368216	Micro_pvalue_1e-2_peak_517937	41	.	2.78099	4.11497	1.34190	209
chr2	374874	374973	Micro_pvalue_1e-2_peak_517940	41	.	2.78099	4.11497	1.34190	48
chr2	383123	383216	Micro_pvalue_1e-2_peak_517943	41	.	2.78099	4.11497	1.34190	45
chr2	393859	393976	Micro_pvalue_1e-2_peak_517951	41	.	2.78099	4.11497	1.34190	57
chr2	423232	423317	Micro_pvalue_1e-2_peak_517960	41	.	2.78099	4.11497	1.34190	41
chr2	440131	440260	Micro_pvalue_1e-2_peak_517969	41	.	2.78099	4.11497	1.34190	63
chr2	562913	563056	Micro_pvalue_1e-2_peak_518035	41	.	2.78099	4.11497	1.34190	70
chr2	586999	587203	Micro_pvalue_1e-2_peak_518048	41	.	2.78099	4.11497	1.34190	149
chr2	627963	628051	Micro_pvalue_1e-2_peak_518065	41	.	2.78099	4.11497	1.34190	43
chr2	636582	636804	Micro_pvalue_1e-2_peak_518069	53	.	3.62911	5.37785	2.39720	160
chr2	676576	677791	Micro_pvalue_1e-2_peak_518089a	115	.	6.87254	11.50434	7.62719	262
chr2	676576	677791	Micro_pvalue_1e-2_peak_518089b	126	.	7.33071	12.63763	8.61192	476
chr2	676576	677791	Micro_pvalue_1e-2_peak_518089c	174	.	9.16338	17.41786	12.72716	544
chr2	676576	677791	Micro_pvalue_1e-2_peak_518089d	44	.	3.67765	4.49491	1.66460	952
chr2	696339	696686	Micro_pvalue_1e-2_peak_518101	90	.	5.47995	9.02903	5.48654	294
chr2	740405	741228	Micro_pvalue_1e-2_peak_518117	40	.	2.77701	4.09011	1.34190	259
chr2	933695	933786	Micro_pvalue_1e-2_peak_518204	41	.	2.78099	4.11497	1.34190	44
chr2	977420	977528	Micro_pvalue_1e-2_peak_518231	41	.	2.78099	4.11497	1.34190	53
chr2	999403	999488	Micro_pvalue_1e-2_peak_518240	41	.	2.78099	4.11497	1.34190	41
chr2	1016036	1016121	Micro_pvalue_1e-2_peak_518251	41	.	2.78099	4.11497	1.34190	41
chr2	1029806	1029938	Micro_pvalue_1e-2_peak_518257	41	.	2.78099	4.11497	1.34190	65
chr2	1044393	1044468	Micro_pvalue_1e-2_peak_518264	41	.	2.78099	4.11497	1.34190	36
chr2	1062413	1062536	Micro_pvalue_1e-2_peak_518269	41	.	2.78099	4.11497	1.34190	60
chr2	1113940	1114203	Micro_pvalue_1e-2_peak_518291	41	.	2.78099	4.11497	1.34190	202
chr2	1133865	1133945	Micro_pvalue_1e-2_peak_518297	41	.	2.78099	4.11497	1.34190	39
chr2	1178361	1178490	Micro_pvalue_1e-2_peak_518315	41	.	2.78099	4.11497	1.34190	63
chr2	1181092	1181345	Micro_pvalue_1e-2_peak_518317	40	.	2.77701	4.09011	1.34190	180
chr2	1242100	1242175	Micro_pvalue_1e-2_peak_518347	41	.	2.78099	4.11497	1.34190	36
chr2	1282040	1282118	Micro_pvalue_1e-2_peak_518367	39	.	2.75837	3.97911	1.34190	38
chr2	1301389	1301486	Micro_pvalue_1e-2_peak_518377	41	.	2.78099	4.11497	1.34190	47
chr2	1309579	1309833	Micro_pvalue_1e-2_peak_518383	41	.	2.78099	4.11497	1.34190	43
chr2	1398662	1398763	Micro_pvalue_1e-2_peak_518424	41	.	2.78099	4.11497	1.34190	49
chr2	1417242	1417335	Micro_pvalue_1e-2_peak_518435	41	.	2.78099	4.11497	1.34190	45
chr2	1440803	1440944	Micro_pvalue_1e-2_peak_518448	41	.	2.78099	4.11497	1.34190	69
chr2	1496861	1496990	Micro_pvalue_1e-2_peak_518465	41	.	2.78099	4.11497	1.34190	63
chr2	1502823	1502954	Micro_pvalue_1e-2_peak_518469	38	.	2.73998	3.87719	1.32800	64
chr2	1505405	1505509	Micro_pvalue_1e-2_peak_518473	40	.	2.77701	4.09011	1.34190	51
chr2	1586900	1587139	Micro_pvalue_1e-2_peak_518498	41	.	2.78099	4.11497	1.34190	68
chr2	1675893	1676217	Micro_pvalue_1e-2_peak_518536	41	.	2.78099	4.11497	1.34190	65
chr2	1698517	1698595	Micro_pvalue_1e-2_peak_518545	41	.	2.78099	4.11497	1.34190	38
chr2	1711316	1711862	Micro_pvalue_1e-2_peak_518552	69	.	4.50653	6.92169	3.67988	394
chr2	1746972	1747112	Micro_pvalue_1e-2_peak_518567	41	.	2.78099	4.11497	1.34190	69
chr2	1754753	1755066	Micro_pvalue_1e-2_peak_518572	41	.	2.78099	4.11497	1.34190	57
chr2	1804354	1804657	Micro_pvalue_1e-2_peak_518590	41	.	2.78099	4.11497	1.34190	158
chr2	1821393	1821528	Micro_pvalue_1e-2_peak_518598	41	.	2.78099	4.11497	1.34190	66
chr2	1864798	1864873	Micro_pvalue_1e-2_peak_518626	41	.	2.78099	4.11497	1.34190	36
chr2	1890416	1890518	Micro_pvalue_1e-2_peak_518640	41	.	2.78099	4.11497	1.34190	50
chr2	1903244	1903337	Micro_pvalue_1e-2_peak_518646	41	.	2.78099	4.11497	1.34190	45
chr2	1910603	1910726	Micro_pvalue_1e-2_peak_518649	41	.	2.78099	4.11497	1.34190	60
chr2	1958829	1958973	Micro_pvalue_1e-2_peak_518677	39	.	2.75837	3.97911	1.34190	71
chr2	1960786	1960919	Micro_pvalue_1e-2_peak_518678	41	.	2.78099	4.11497	1.34190	65
chr2	1975716	1975951	Micro_pvalue_1e-2_peak_518687	41	.	2.78099	4.11497	1.34190	191
chr2	1994006	1994108	Micro_pvalue_1e-2_peak_518693	45	.	3.42495	4.53818	1.69895	67
chr2	1994438	1994746	Micro_pvalue_1e-2_peak_518694	59	.	4.25459	5.92478	2.83008	34
chr2	2045287	2045484	Micro_pvalue_1e-2_peak_518729	41	.	2.78099	4.11497	1.34190	139
chr2	2057826	2057934	Micro_pvalue_1e-2_peak_518735	41	.	2.78099	4.11497	1.34190	53
chr2	2068724	2068866	Micro_pvalue_1e-2_peak_518745	41	.	2.78099	4.11497	1.34190	70
chr2	2088540	2088831	Micro_pvalue_1e-2_peak_518753	41	.	2.78099	4.11497	1.34190	249
chr2	2101030	2101208	Micro_pvalue_1e-2_peak_518760	41	.	2.78099	4.11497	1.34190	53
chr2	2127124	2127214	Micro_pvalue_1e-2_peak_518777	41	.	2.78099	4.11497	1.34190	44
chr2	2156446	2156543	Micro_pvalue_1e-2_peak_518792	41	.	2.78099	4.11497	1.34190	47
chr2	2237184	2237274	Micro_pvalue_1e-2_peak_518842	39	.	2.75837	3.97911	1.34190	44
chr2	2248293	2248599	Micro_pvalue_1e-2_peak_518849	41	.	2.78099	4.11497	1.34190	41
chr2	2274604	2274717	Micro_pvalue_1e-2_peak_518857	45	.	3.42495	4.53818	1.69895	71
chr2	2275172	2275405	Micro_pvalue_1e-2_peak_518858	61	.	4.30812	6.10846	2.98771	197
chr2	2282485	2282582	Micro_pvalue_1e-2_peak_518860	41	.	2.78099	4.11497	1.34190	47
chr2	2295642	2295765	Micro_pvalue_1e-2_peak_518870	41	.	2.78099	4.11497	1.34190	60
chr2	2301989	2302098	Micro_pvalue_1e-2_peak_518875	41	.	2.78099	4.11497	1.34190	53
chr2	2310757	2311128	Micro_pvalue_1e-2_peak_518880	58	.	3.70799	5.82249	2.74538	254
chr2	2311836	2311971	Micro_pvalue_1e-2_peak_518881	41	.	2.78099	4.11497	1.34190	66
chr2	2402445	2402571	Micro_pvalue_1e-2_peak_518935	39	.	2.75837	3.97911	1.34190	62
chr2	2418654	2418735	Micro_pvalue_1e-2_peak_518948	41	.	2.78099	4.11497	1.34190	39
chr2	2425671	2425756	Micro_pvalue_1e-2_peak_518953	41	.	2.78099	4.11497	1.34190	41
chr2	2456609	2456746	Micro_pvalue_1e-2_peak_518971	41	.	2.78099	4.11497	1.34190	67
chr2	2463575	2463653	Micro_pvalue_1e-2_peak_518974	41	.	2.78099	4.11497	1.34190	38
chr2	2508689	2508823	Micro_pvalue_1e-2_peak_519009	41	.	2.78099	4.11497	1.34190	66
chr2	2521463	2521543	Micro_pvalue_1e-2_peak_519019	38	.	2.73998	3.87719	1.32800	39
chr2	2524483	2524572	Micro_pvalue_1e-2_peak_519022	38	.	2.73998	3.87719	1.32800	43
chr2	2535978	2536106	Micro_pvalue_1e-2_peak_519029	40	.	2.77701	4.09011	1.34190	73
chr2	2581230	2581472	Micro_pvalue_1e-2_peak_519067	39	.	2.75837	3.97911	1.34190	65
chr2	2617141	2617843	Micro_pvalue_1e-2_peak_519088	76	.	5.44874	7.62969	4.28092	228
chr2	2625770	2625907	Micro_pvalue_1e-2_peak_519089	127	.	7.75461	12.77078	8.72606	55
chr2	2652943	2653073	Micro_pvalue_1e-2_peak_519105	41	.	2.78099	4.11497	1.34190	64
chr2	2711209	2711287	Micro_pvalue_1e-2_peak_519151	41	.	2.78099	4.11497	1.34190	38
chr2	2795641	2795730	Micro_pvalue_1e-2_peak_519190	39	.	2.75837	3.97911	1.34190	43
chr2	2796314	2796544	Micro_pvalue_1e-2_peak_519192	41	.	2.78099	4.11497	1.34190	55
chr2	2839618	2839843	Micro_pvalue_1e-2_peak_519219	41	.	2.78099	4.11497	1.34190	72
chr2	2851338	2851443	Micro_pvalue_1e-2_peak_519229	49	.	3.53544	4.95138	2.04458	46
chr2	2881365	2881455	Micro_pvalue_1e-2_peak_519254	40	.	2.77701	4.09011	1.34190	44
chr2	2942582	2942663	Micro_pvalue_1e-2_peak_519291	41	.	2.78099	4.11497	1.34190	39
chr2	2994593	2994699	Micro_pvalue_1e-2_peak_519314	41	.	2.78099	4.11497	1.34190	52
chr2	3005537	3005624	Micro_pvalue_1e-2_peak_519323	41	.	2.78099	4.11497	1.34190	42
chr2	3012386	3012506	Micro_pvalue_1e-2_peak_519329	41	.	2.78099	4.11497	1.34190	59
chr2	3040133	3040272	Micro_pvalue_1e-2_peak_519340	41	.	2.78099	4.11497	1.34190	68
chr2	3040429	3040563	Micro_pvalue_1e-2_peak_519341	41	.	2.78099	4.11497	1.34190	66
chr2	3045186	3045324	Micro_pvalue_1e-2_peak_519344	41	.	2.78099	4.11497	1.34190	68
chr2	3079859	3080001	Micro_pvalue_1e-2_peak_519357	41	.	2.78099	4.11497	1.34190	70
chr2	3099741	3099944	Micro_pvalue_1e-2_peak_519362	41	.	2.78099	4.11497	1.34190	148
chr2	3193359	3193480	Micro_pvalue_1e-2_peak_519415	41	.	2.78099	4.11497	1.34190	59
chr2	3206424	3206557	Micro_pvalue_1e-2_peak_519420	38	.	2.73998	3.87719	1.32800	65
chr2	3268306	3268422	Micro_pvalue_1e-2_peak_519442	58	.	3.70799	5.82249	2.74538	67
chr2	3307135	3307406	Micro_pvalue_1e-2_peak_519461	41	.	2.78099	4.11497	1.34190	50
chr2	3307597	3307733	Micro_pvalue_1e-2_peak_519462	41	.	2.78099	4.11497	1.34190	67
chr2	3341342	3341448	Micro_pvalue_1e-2_peak_519476	41	.	2.78099	4.11497	1.34190	52
chr2	3361173	3361571	Micro_pvalue_1e-2_peak_519491	49	.	3.53544	4.95138	2.04458	229
chr2	3381271	3381970	Micro_pvalue_1e-2_peak_519500	51	.	4.20597	5.19712	2.24886	177
chr2	3383272	3383996	Micro_pvalue_1e-2_peak_519501a	51	.	4.15135	5.10675	2.17635	51
chr2	3383272	3383996	Micro_pvalue_1e-2_peak_519501b	84	.	5.93049	8.46545	5.00174	202
chr2	3383272	3383996	Micro_pvalue_1e-2_peak_519501c	51	.	4.15135	5.10675	2.17635	490
chr2	3392075	3392397	Micro_pvalue_1e-2_peak_519502	41	.	2.78099	4.11497	1.34190	261
chr2	3403307	3403831	Micro_pvalue_1e-2_peak_519506	78	.	5.20246	7.80107	4.42750	453
chr2	3416338	3416427	Micro_pvalue_1e-2_peak_519512	41	.	2.78099	4.11497	1.34190	43
chr2	3432690	3432931	Micro_pvalue_1e-2_peak_519531	41	.	2.78099	4.11497	1.34190	194
chr2	3444442	3444620	Micro_pvalue_1e-2_peak_519539	55	.	3.65330	5.50407	2.50095	105
chr2	3480019	3480820	Micro_pvalue_1e-2_peak_519565	49	.	3.53544	4.95138	2.04458	676
chr2	3522429	3523635	Micro_pvalue_1e-2_peak_519590	121	.	7.70964	12.19668	8.22851	994
chr2	3583586	3584146	Micro_pvalue_1e-2_peak_519597	50	.	3.55840	5.04815	2.12477	63
chr2	3605595	3606238	Micro_pvalue_1e-2_peak_519608a	69	.	5.15578	6.96338	3.71707	186
chr2	3605595	3606238	Micro_pvalue_1e-2_peak_519608b	70	.	5.21182	7.08455	3.81833	343
chr2	3605595	3606238	Micro_pvalue_1e-2_peak_519608c	113	.	7.44546	11.34084	7.48759	495
chr2	3622420	3623246	Micro_pvalue_1e-2_peak_519612	64	.	4.75135	6.43718	3.26749	759
chr2	3647812	3647917	Micro_pvalue_1e-2_peak_519618	41	.	2.78099	4.11497	1.34190	51
chr2	3691459	3691544	Micro_pvalue_1e-2_peak_519645	41	.	2.78099	4.11497	1.34190	41
chr2	3698746	3698836	Micro_pvalue_1e-2_peak_519647	57	.	4.20239	5.75623	2.71111	45
chr2	3699084	3699157	Micro_pvalue_1e-2_peak_519648	43	.	3.36191	4.33276	1.52534	54
chr2	3720417	3720532	Micro_pvalue_1e-2_peak_519654	41	.	2.78099	4.11497	1.34190	56
chr2	3775715	3776228	Micro_pvalue_1e-2_peak_519681	39	.	2.75837	3.97911	1.34190	271
chr2	3877060	3877389	Micro_pvalue_1e-2_peak_519723	39	.	2.75837	3.97911	1.34190	276
chr2	3883998	3884131	Micro_pvalue_1e-2_peak_519729	39	.	2.75837	3.97911	1.34190	57
chr2	3907413	3907744	Micro_pvalue_1e-2_peak_519746	39	.	2.75837	3.97911	1.34190	191
chr2	3979285	3979411	Micro_pvalue_1e-2_peak_519798	41	.	2.78099	4.11497	1.34190	62
chr2	3989057	3989170	Micro_pvalue_1e-2_peak_519803	41	.	2.78099	4.11497	1.34190	55
chr2	4007083	4007199	Micro_pvalue_1e-2_peak_519820	41	.	2.78099	4.11497	1.34190	57
chr2	4013538	4013837	Micro_pvalue_1e-2_peak_519825	41	.	2.78099	4.11497	1.34190	52
chr2	4022289	4022390	Micro_pvalue_1e-2_peak_519830	70	.	4.53638	7.06887	3.80675	47
chr2	4037454	4037592	Micro_pvalue_1e-2_peak_519842	41	.	2.78099	4.11497	1.34190	68
chr2	4056685	4056921	Micro_pvalue_1e-2_peak_519859	38	.	2.73998	3.87719	1.32800	168
chr2	4075129	4075460	Micro_pvalue_1e-2_peak_519872	41	.	2.78099	4.11497	1.34190	290
chr2	4075673	4075785	Micro_pvalue_1e-2_peak_519873	41	.	2.78099	4.11497	1.34190	55
chr2	4102278	4102367	Micro_pvalue_1e-2_peak_519895	41	.	2.78099	4.11497	1.34190	43
chr2	4130117	4130202	Micro_pvalue_1e-2_peak_519918	41	.	2.78099	4.11497	1.34190	41
chr2	4149741	4149846	Micro_pvalue_1e-2_peak_519931	39	.	2.75837	3.97911	1.34190	51
chr2	4150057	4150366	Micro_pvalue_1e-2_peak_519932	56	.	3.67782	5.64059	2.61239	237
chr2	4156772	4157062	Micro_pvalue_1e-2_peak_519937	40	.	2.77701	4.09011	1.34190	251
chr2	4177152	4177341	Micro_pvalue_1e-2_peak_519949	40	.	2.77701	4.09011	1.34190	71
chr2	4182650	4182922	Micro_pvalue_1e-2_peak_519953	40	.	2.77701	4.09011	1.34190	223
chr2	4199624	4199912	Micro_pvalue_1e-2_peak_519969	38	.	2.73998	3.87719	1.32800	43
chr2	4201004	4201116	Micro_pvalue_1e-2_peak_519970	52	.	3.60523	5.26053	2.29721	47
chr2	4217096	4217172	Micro_pvalue_1e-2_peak_519977	41	.	2.78099	4.11497	1.34190	37
chr2	4233620	4234266	Micro_pvalue_1e-2_peak_519989	39	.	2.75837	3.97911	1.34190	206
chr2	4252893	4253022	Micro_pvalue_1e-2_peak_520005	40	.	2.77701	4.09011	1.34190	63
chr2	4254396	4254543	Micro_pvalue_1e-2_peak_520007	39	.	2.75837	3.97911	1.34190	41
chr2	4261928	4262070	Micro_pvalue_1e-2_peak_520012	40	.	2.77701	4.09011	1.34190	68
chr2	4321466	4321803	Micro_pvalue_1e-2_peak_520065	41	.	2.78099	4.11497	1.34190	276
chr2	4350478	4350672	Micro_pvalue_1e-2_peak_520083	41	.	2.78099	4.11497	1.34190	64
chr2	4366232	4366558	Micro_pvalue_1e-2_peak_520094	65	.	4.41930	6.53368	3.35025	70
chr2	4372014	4372091	Micro_pvalue_1e-2_peak_520099	38	.	2.73998	3.87719	1.32800	37
chr2	4408451	4408659	Micro_pvalue_1e-2_peak_520127	40	.	2.77701	4.09011	1.34190	151
chr2	4412555	4412634	Micro_pvalue_1e-2_peak_520130	39	.	2.75837	3.97911	1.34190	38
chr2	4429601	4430009	Micro_pvalue_1e-2_peak_520146	51	.	3.58166	5.15094	2.20887	344
chr2	4465504	4465699	Micro_pvalue_1e-2_peak_520178	38	.	2.73998	3.87719	1.32800	152
chr2	4497284	4497395	Micro_pvalue_1e-2_peak_520212	50	.	3.55840	5.04815	2.12477	63
chr2	4590754	4590889	Micro_pvalue_1e-2_peak_520307	41	.	2.78099	4.11497	1.34190	66
chr2	4662298	4662377	Micro_pvalue_1e-2_peak_520368	41	.	2.78099	4.11497	1.34190	38
chr2	4688930	4689036	Micro_pvalue_1e-2_peak_520400	39	.	2.75837	3.97911	1.34190	52
chr2	4698306	4698410	Micro_pvalue_1e-2_peak_520405	39	.	2.75837	3.97911	1.34190	51
chr2	4712780	4713199	Micro_pvalue_1e-2_peak_520421	39	.	2.75837	3.97911	1.34190	161
chr2	4742629	4742763	Micro_pvalue_1e-2_peak_520451	53	.	3.62911	5.37785	2.39720	66
chr2	4743767	4743895	Micro_pvalue_1e-2_peak_520452	39	.	2.75837	3.97911	1.34190	63
chr2	4749862	4749944	Micro_pvalue_1e-2_peak_520456	38	.	2.73998	3.87719	1.32800	40
chr2	4773567	4773700	Micro_pvalue_1e-2_peak_520479	39	.	2.75837	3.97911	1.34190	65
chr2	4779075	4779172	Micro_pvalue_1e-2_peak_520484	57	.	3.70268	5.78921	2.73426	49
chr2	4779358	4779439	Micro_pvalue_1e-2_peak_520485	41	.	2.78099	4.11497	1.34190	39
chr2	4883601	4883892	Micro_pvalue_1e-2_peak_520575	40	.	2.77701	4.09011	1.34190	62
chr2	4903268	4903353	Micro_pvalue_1e-2_peak_520595	40	.	2.77701	4.09011	1.34190	41
chr2	4920062	4920377	Micro_pvalue_1e-2_peak_520610	47	.	3.49040	4.77340	1.89581	254
chr2	4930886	4931194	Micro_pvalue_1e-2_peak_520619	39	.	2.75837	3.97911	1.34190	243
chr2	4937490	4937621	Micro_pvalue_1e-2_peak_520626	41	.	2.78099	4.11497	1.34190	64
chr2	4980205	4980290	Micro_pvalue_1e-2_peak_520664	38	.	2.73998	3.87719	1.32800	41
chr2	4983816	4984163	Micro_pvalue_1e-2_peak_520666	40	.	2.77701	4.09011	1.34190	68
chr2	5003095	5003237	Micro_pvalue_1e-2_peak_520681	39	.	2.75837	3.97911	1.34190	70
chr2	5009251	5009390	Micro_pvalue_1e-2_peak_520688	41	.	2.78099	4.11497	1.34190	68
chr2	5128104	5128231	Micro_pvalue_1e-2_peak_520701	38	.	2.73998	3.87719	1.32800	62
chr2	5129428	5129531	Micro_pvalue_1e-2_peak_520704	56	.	3.67782	5.64059	2.61239	55
chr2	5162416	5162519	Micro_pvalue_1e-2_peak_520729	41	.	2.78099	4.11497	1.34190	50
chr2	5169764	5169941	Micro_pvalue_1e-2_peak_520733	41	.	2.78099	4.11497	1.34190	135
chr2	5204744	5204845	Micro_pvalue_1e-2_peak_520760	41	.	2.78099	4.11497	1.34190	49
chr2	5217470	5217741	Micro_pvalue_1e-2_peak_520774	41	.	2.78099	4.11497	1.34190	53
chr2	5223204	5223289	Micro_pvalue_1e-2_peak_520777	41	.	2.78099	4.11497	1.34190	41
chr2	5228391	5228705	Micro_pvalue_1e-2_peak_520783	39	.	2.75837	3.97911	1.34190	215
chr2	5272242	5272337	Micro_pvalue_1e-2_peak_520816	57	.	4.20239	5.75623	2.71111	48
chr2	5273772	5274054	Micro_pvalue_1e-2_peak_520817	42	.	3.32116	4.20906	1.41998	245
chr2	5280235	5280342	Micro_pvalue_1e-2_peak_520819	48	.	3.51278	4.85998	1.96767	57
chr2	5309765	5309892	Micro_pvalue_1e-2_peak_520842	40	.	2.77701	4.09011	1.34190	62
chr2	5323469	5323816	Micro_pvalue_1e-2_peak_520858	39	.	2.75837	3.97911	1.34190	62
chr2	5335552	5335644	Micro_pvalue_1e-2_peak_520868	39	.	2.75837	3.97911	1.34190	45
chr2	5352619	5352896	Micro_pvalue_1e-2_peak_520882	39	.	2.75837	3.97911	1.34190	232
chr2	5363538	5363852	Micro_pvalue_1e-2_peak_520891	41	.	2.78099	4.11497	1.34190	44
chr2	5364884	5364961	Micro_pvalue_1e-2_peak_520893	41	.	2.78099	4.11497	1.34190	37
chr2	5369038	5369170	Micro_pvalue_1e-2_peak_520894	40	.	2.77701	4.09011	1.34190	65
chr2	5376938	5377071	Micro_pvalue_1e-2_peak_520903	38	.	2.73998	3.87719	1.32800	65
chr2	5407844	5408057	Micro_pvalue_1e-2_peak_520926	41	.	2.78099	4.11497	1.34190	160
chr2	5411398	5411475	Micro_pvalue_1e-2_peak_520929	39	.	2.75837	3.97911	1.34190	37
chr2	5429232	5429373	Micro_pvalue_1e-2_peak_520940	38	.	2.73998	3.87719	1.32800	69
chr2	5449490	5449570	Micro_pvalue_1e-2_peak_520958	40	.	2.77701	4.09011	1.34190	39
chr2	5462449	5462898	Micro_pvalue_1e-2_peak_520973	51	.	3.58166	5.15094	2.20887	49
chr2	5479155	5479259	Micro_pvalue_1e-2_peak_520980	41	.	2.78099	4.11497	1.34190	51
chr2	5486841	5486943	Micro_pvalue_1e-2_peak_520985	41	.	2.78099	4.11497	1.34190	50
chr2	5488345	5488590	Micro_pvalue_1e-2_peak_520986	39	.	2.75837	3.97911	1.34190	54
chr2	5544466	5544827	Micro_pvalue_1e-2_peak_521016	41	.	2.78099	4.11497	1.34190	289
chr2	5553758	5553844	Micro_pvalue_1e-2_peak_521021	41	.	2.78099	4.11497	1.34190	42
chr2	5668154	5668275	Micro_pvalue_1e-2_peak_521080	39	.	2.75837	3.97911	1.34190	59
chr2	5676903	5677023	Micro_pvalue_1e-2_peak_521085	41	.	2.78099	4.11497	1.34190	59
chr2	5694346	5694431	Micro_pvalue_1e-2_peak_521098	41	.	2.78099	4.11497	1.34190	41
chr2	5722761	5722900	Micro_pvalue_1e-2_peak_521109	41	.	2.78099	4.11497	1.34190	68
chr2	5728353	5728895	Micro_pvalue_1e-2_peak_521114	39	.	2.75837	3.97911	1.34190	478
chr2	5743085	5743259	Micro_pvalue_1e-2_peak_521122	39	.	2.75837	3.97911	1.34190	39
chr2	5751930	5752045	Micro_pvalue_1e-2_peak_521130	41	.	2.78099	4.11497	1.34190	56
chr2	5801663	5801737	Micro_pvalue_1e-2_peak_521162	41	.	2.78099	4.11497	1.34190	36
chr2	5821415	5821547	Micro_pvalue_1e-2_peak_521171	41	.	2.78099	4.11497	1.34190	65
chr2	5836459	5837000	Micro_pvalue_1e-2_peak_521182	48	.	3.51278	4.85998	1.96767	71
chr2	5846858	5847235	Micro_pvalue_1e-2_peak_521189	41	.	2.78099	4.11497	1.34190	51
chr2	5855693	5855791	Micro_pvalue_1e-2_peak_521192	41	.	2.78099	4.11497	1.34190	48
chr2	5902361	5902440	Micro_pvalue_1e-2_peak_521215	41	.	2.78099	4.11497	1.34190	38
chr2	5922653	5922735	Micro_pvalue_1e-2_peak_521225	41	.	2.78099	4.11497	1.34190	40
chr2	5992992	5993102	Micro_pvalue_1e-2_peak_521277	56	.	3.67782	5.64059	2.61239	50
chr2	5999017	5999142	Micro_pvalue_1e-2_peak_521282	40	.	2.77701	4.09011	1.34190	61
chr2	6023681	6024056	Micro_pvalue_1e-2_peak_521296	39	.	2.75837	3.97911	1.34190	142
chr2	6082414	6082741	Micro_pvalue_1e-2_peak_521342	41	.	2.78099	4.11497	1.34190	59
chr2	6095458	6095727	Micro_pvalue_1e-2_peak_521354	41	.	2.78099	4.11497	1.34190	57
chr2	6144511	6144589	Micro_pvalue_1e-2_peak_521398	38	.	2.73998	3.87719	1.32800	38
chr2	6146074	6146189	Micro_pvalue_1e-2_peak_521399	41	.	2.78099	4.11497	1.34190	56
chr2	6167317	6167418	Micro_pvalue_1e-2_peak_521407	41	.	2.78099	4.11497	1.34190	49
chr2	6195877	6195985	Micro_pvalue_1e-2_peak_521433	41	.	2.78099	4.11497	1.34190	53
chr2	6197233	6197338	Micro_pvalue_1e-2_peak_521436	38	.	2.73998	3.87719	1.32800	51
chr2	6221358	6221709	Micro_pvalue_1e-2_peak_521461	75	.	4.62834	7.58464	4.24652	285
chr2	6230533	6230616	Micro_pvalue_1e-2_peak_521467	39	.	2.75837	3.97911	1.34190	40
chr2	6269946	6270041	Micro_pvalue_1e-2_peak_521503	38	.	2.73998	3.87719	1.32800	46
chr2	6273957	6274087	Micro_pvalue_1e-2_peak_521505	38	.	2.73998	3.87719	1.32800	64
chr2	6292745	6292830	Micro_pvalue_1e-2_peak_521515	41	.	2.78099	4.11497	1.34190	41
chr2	6312215	6312293	Micro_pvalue_1e-2_peak_521530	41	.	2.78099	4.11497	1.34190	38
chr2	6318165	6318516	Micro_pvalue_1e-2_peak_521534	41	.	2.78099	4.11497	1.34190	71
chr2	6339228	6339320	Micro_pvalue_1e-2_peak_521555	41	.	2.78099	4.11497	1.34190	45
chr2	6344976	6345107	Micro_pvalue_1e-2_peak_521560	41	.	2.78099	4.11497	1.34190	64
chr2	6355690	6355813	Micro_pvalue_1e-2_peak_521570	40	.	2.77701	4.09011	1.34190	60
chr2	6362093	6362571	Micro_pvalue_1e-2_peak_521575	39	.	2.75837	3.97911	1.34190	71
chr2	6373987	6374128	Micro_pvalue_1e-2_peak_521583	41	.	2.78099	4.11497	1.34190	69
chr2	6385091	6385189	Micro_pvalue_1e-2_peak_521589	40	.	2.77701	4.09011	1.34190	48
chr2	6431457	6431712	Micro_pvalue_1e-2_peak_521615	39	.	2.75837	3.97911	1.34190	67
chr2	6444250	6444338	Micro_pvalue_1e-2_peak_521627	47	.	3.49040	4.77340	1.89581	63
chr2	6475575	6475965	Micro_pvalue_1e-2_peak_521643	41	.	2.78099	4.11497	1.34190	63
chr2	6483350	6483428	Micro_pvalue_1e-2_peak_521649	41	.	2.78099	4.11497	1.34190	38
chr2	6511927	6512027	Micro_pvalue_1e-2_peak_521673	41	.	2.78099	4.11497	1.34190	49
chr2	6523267	6523368	Micro_pvalue_1e-2_peak_521683	40	.	2.77701	4.09011	1.34190	49
chr2	6538173	6538247	Micro_pvalue_1e-2_peak_521699	38	.	2.73998	3.87719	1.32800	36
chr2	6542131	6542216	Micro_pvalue_1e-2_peak_521703	38	.	2.73998	3.87719	1.32800	41
chr2	6557238	6557371	Micro_pvalue_1e-2_peak_521714	41	.	2.78099	4.11497	1.34190	65
chr2	6564815	6564892	Micro_pvalue_1e-2_peak_521720	41	.	2.78099	4.11497	1.34190	37
chr2	6602990	6603064	Micro_pvalue_1e-2_peak_521750	40	.	2.77701	4.09011	1.34190	36
chr2	6666667	6666763	Micro_pvalue_1e-2_peak_521804	41	.	2.78099	4.11497	1.34190	47
chr2	6706172	6706305	Micro_pvalue_1e-2_peak_521833	41	.	2.78099	4.11497	1.34190	49
chr2	6707002	6707137	Micro_pvalue_1e-2_peak_521834	41	.	2.78099	4.11497	1.34190	66
chr2	6790196	6790339	Micro_pvalue_1e-2_peak_521895	39	.	2.75837	3.97911	1.34190	70
chr2	6907235	6907381	Micro_pvalue_1e-2_peak_521949	41	.	2.78099	4.11497	1.34190	86
chr2	6913301	6913582	Micro_pvalue_1e-2_peak_521955	67	.	4.47708	6.78418	3.56434	214
chr2	6920591	6921386	Micro_pvalue_1e-2_peak_521958a	155	.	9.47315	15.52267	11.10728	385
chr2	6920591	6921386	Micro_pvalue_1e-2_peak_521958b	123	.	7.97333	12.37950	8.38770	471
chr2	6949146	6949451	Micro_pvalue_1e-2_peak_521979	41	.	2.78099	4.11497	1.34190	71
chr2	6968290	6968558	Micro_pvalue_1e-2_peak_521999	40	.	2.77701	4.09011	1.34190	44
chr2	7005337	7006485	Micro_pvalue_1e-2_peak_522018a	68	.	4.94560	6.86712	3.63549	301
chr2	7005337	7006485	Micro_pvalue_1e-2_peak_522018b	78	.	5.42059	7.87155	4.48825	426
chr2	7005337	7006485	Micro_pvalue_1e-2_peak_522018c	111	.	6.89893	11.18111	7.34716	570
chr2	7005337	7006485	Micro_pvalue_1e-2_peak_522018d	68	.	4.91014	6.81123	3.58766	949
chr2	7017755	7018112	Micro_pvalue_1e-2_peak_522023	105	.	7.00553	10.58141	6.82818	47
chr2	7018269	7018352	Micro_pvalue_1e-2_peak_522024	62	.	4.67035	6.23671	3.09762	43
chr2	7023771	7023850	Micro_pvalue_1e-2_peak_522026	41	.	2.78099	4.11497	1.34190	38
chr2	7037288	7037364	Micro_pvalue_1e-2_peak_522035	41	.	2.78099	4.11497	1.34190	37
chr2	7046968	7047060	Micro_pvalue_1e-2_peak_522040	41	.	2.78099	4.11497	1.34190	45
chr2	7057275	7057809	Micro_pvalue_1e-2_peak_522043	57	.	4.20239	5.75623	2.71111	315
chr2	7107945	7108703	Micro_pvalue_1e-2_peak_522066	39	.	2.75837	3.97911	1.34190	410
chr2	7124373	7124465	Micro_pvalue_1e-2_peak_522075	40	.	2.77701	4.09011	1.34190	45
chr2	7127181	7127387	Micro_pvalue_1e-2_peak_522078	40	.	2.77701	4.09011	1.34190	141
chr2	7148064	7148855	Micro_pvalue_1e-2_peak_522088a	135	.	8.51789	13.50590	9.36150	317
chr2	7148064	7148855	Micro_pvalue_1e-2_peak_522088b	106	.	7.09824	10.60580	6.84821	448
chr2	7158661	7158829	Micro_pvalue_1e-2_peak_522092	58	.	3.70799	5.82249	2.74538	55
chr2	7178016	7178190	Micro_pvalue_1e-2_peak_522101	41	.	2.78099	4.11497	1.34190	51
chr2	7186020	7186147	Micro_pvalue_1e-2_peak_522103	41	.	2.78099	4.11497	1.34190	62
chr2	7198424	7198530	Micro_pvalue_1e-2_peak_522111	41	.	2.78099	4.11497	1.34190	52
chr2	7230408	7230619	Micro_pvalue_1e-2_peak_522119	41	.	2.78099	4.11497	1.34190	51
chr2	7237411	7237646	Micro_pvalue_1e-2_peak_522123	41	.	2.78099	4.11497	1.34190	185
chr2	7281619	7281737	Micro_pvalue_1e-2_peak_522138	41	.	2.78099	4.11497	1.34190	58
chr2	7354478	7354621	Micro_pvalue_1e-2_peak_522168	41	.	2.78099	4.11497	1.34190	70
chr2	7465869	7465975	Micro_pvalue_1e-2_peak_522197	41	.	2.78099	4.11497	1.34190	52
chr2	7512833	7512941	Micro_pvalue_1e-2_peak_522219	41	.	2.78099	4.11497	1.34190	53
chr2	7515282	7515381	Micro_pvalue_1e-2_peak_522220	41	.	2.78099	4.11497	1.34190	48
chr2	7590505	7590716	Micro_pvalue_1e-2_peak_522253	39	.	2.75837	3.97911	1.34190	69
chr2	7734504	7734582	Micro_pvalue_1e-2_peak_522290	41	.	2.78099	4.11497	1.34190	38
chr2	7738797	7738906	Micro_pvalue_1e-2_peak_522292	41	.	2.78099	4.11497	1.34190	53
chr2	7749598	7750024	Micro_pvalue_1e-2_peak_522297	53	.	3.62911	5.37785	2.39720	248
chr2	7750455	7750583	Micro_pvalue_1e-2_peak_522299	38	.	2.73998	3.87719	1.32800	63
chr2	7774594	7774801	Micro_pvalue_1e-2_peak_522312	41	.	2.78099	4.11497	1.34190	44
chr2	7785418	7785544	Micro_pvalue_1e-2_peak_522317	41	.	2.78099	4.11497	1.34190	62
chr2	7913515	7914010	Micro_pvalue_1e-2_peak_522361	52	.	3.60523	5.26053	2.29721	196
chr2	7935649	7935907	Micro_pvalue_1e-2_peak_522374	41	.	2.78099	4.11497	1.34190	42
chr2	7977376	7977452	Micro_pvalue_1e-2_peak_522389	41	.	2.78099	4.11497	1.34190	37
chr2	8009649	8009776	Micro_pvalue_1e-2_peak_522396	41	.	2.78099	4.11497	1.34190	62
chr2	8020478	8020563	Micro_pvalue_1e-2_peak_522399	40	.	2.77701	4.09011	1.34190	41
chr2	8163786	8163881	Micro_pvalue_1e-2_peak_522455	41	.	2.78099	4.11497	1.34190	46
chr2	8198582	8199187	Micro_pvalue_1e-2_peak_522472	80	.	5.26917	8.05644	4.64668	222
chr2	8213477	8213770	Micro_pvalue_1e-2_peak_522476	38	.	2.73998	3.87719	1.32800	240
chr2	8215334	8215785	Micro_pvalue_1e-2_peak_522478	38	.	2.73998	3.87719	1.32800	230
chr2	8255415	8255992	Micro_pvalue_1e-2_peak_522491	41	.	2.78099	4.11497	1.34190	38
chr2	8275241	8275360	Micro_pvalue_1e-2_peak_522497	41	.	2.78099	4.11497	1.34190	58
chr2	8277868	8278191	Micro_pvalue_1e-2_peak_522499	41	.	2.78099	4.11497	1.34190	261
chr2	8334028	8334608	Micro_pvalue_1e-2_peak_522525	72	.	4.56663	7.22716	3.94108	186
chr2	8361075	8361154	Micro_pvalue_1e-2_peak_522533	41	.	2.78099	4.11497	1.34190	38
chr2	8369907	8370035	Micro_pvalue_1e-2_peak_522541	70	.	4.53638	7.06887	3.80675	45
chr2	8370654	8370784	Micro_pvalue_1e-2_peak_522542	38	.	2.73998	3.87719	1.32800	64
chr2	8384737	8385092	Micro_pvalue_1e-2_peak_522550	57	.	3.70268	5.78921	2.73426	246
chr2	8399493	8399855	Micro_pvalue_1e-2_peak_522554	41	.	2.78099	4.11497	1.34190	71
chr2	8417102	8417218	Micro_pvalue_1e-2_peak_522562	58	.	3.70799	5.82249	2.74538	50
chr2	8438911	8439306	Micro_pvalue_1e-2_peak_522572a	82	.	5.87122	8.22773	4.79397	190
chr2	8438911	8439306	Micro_pvalue_1e-2_peak_522572b	79	.	5.73468	7.98297	4.58593	326
chr2	8443660	8444246	Micro_pvalue_1e-2_peak_522573	79	.	5.70812	7.93602	4.54461	97
chr2	8475059	8475633	Micro_pvalue_1e-2_peak_522590	41	.	2.78099	4.11497	1.34190	134
chr2	8482381	8482471	Micro_pvalue_1e-2_peak_522593	41	.	2.78099	4.11497	1.34190	44
chr2	8483770	8483879	Micro_pvalue_1e-2_peak_522594	41	.	2.78099	4.11497	1.34190	53
chr2	8498580	8498693	Micro_pvalue_1e-2_peak_522600	41	.	2.78099	4.11497	1.34190	55
chr2	8549100	8549506	Micro_pvalue_1e-2_peak_522618	56	.	4.15144	5.60057	2.58281	353
chr2	8552665	8552759	Micro_pvalue_1e-2_peak_522619	54	.	4.10172	5.45601	2.46250	49
chr2	8578772	8578959	Micro_pvalue_1e-2_peak_522633	59	.	4.56656	5.99310	2.88982	50
chr2	8582254	8582662	Micro_pvalue_1e-2_peak_522635	89	.	6.15716	8.91201	5.38594	111
chr2	8617856	8617998	Micro_pvalue_1e-2_peak_522644	105	.	7.00553	10.58141	6.82818	51
chr2	8618175	8618432	Micro_pvalue_1e-2_peak_522645	50	.	3.93670	5.01899	2.10319	39
chr2	8627129	8628070	Micro_pvalue_1e-2_peak_522646	67	.	4.47708	6.78418	3.56434	620
chr2	8655563	8655810	Micro_pvalue_1e-2_peak_522660a	81	.	5.64107	8.12096	4.70338	56
chr2	8655563	8655810	Micro_pvalue_1e-2_peak_522660b	112	.	7.25280	11.21729	7.37772	157
chr2	8655988	8656068	Micro_pvalue_1e-2_peak_522661	39	.	3.22347	3.93622	1.34190	13
chr2	8665672	8666100	Micro_pvalue_1e-2_peak_522663	126	.	8.09826	12.67882	8.64572	181
chr2	8666298	8666410	Micro_pvalue_1e-2_peak_522664	63	.	4.84329	6.33054	3.17690	53
chr2	8674472	8675500	Micro_pvalue_1e-2_peak_522665	90	.	6.28417	9.07460	5.52686	679
chr2	8683791	8684072	Micro_pvalue_1e-2_peak_522666	51	.	4.17246	5.17088	2.22647	198
chr2	8685145	8685601	Micro_pvalue_1e-2_peak_522667	40	.	3.47705	4.02948	1.34190	220
chr2	8704339	8704475	Micro_pvalue_1e-2_peak_522677	41	.	2.78099	4.11497	1.34190	67
chr2	8715519	8715722	Micro_pvalue_1e-2_peak_522683	46	.	3.46831	4.69117	1.82806	168
chr2	8723564	8724389	Micro_pvalue_1e-2_peak_522684a	40	.	3.54296	4.06755	1.34190	77
chr2	8723564	8724389	Micro_pvalue_1e-2_peak_522684b	96	.	6.49542	9.62510	5.99940	210
chr2	8723564	8724389	Micro_pvalue_1e-2_peak_522684c	162	.	9.48879	16.21757	11.70133	493
chr2	8729281	8729408	Micro_pvalue_1e-2_peak_522685	41	.	2.78099	4.11497	1.34190	62
chr2	8776855	8777259	Micro_pvalue_1e-2_peak_522707	41	.	2.78099	4.11497	1.34190	61
chr2	8784706	8784897	Micro_pvalue_1e-2_peak_522713	40	.	2.77701	4.09011	1.34190	145
chr2	8818944	8819196	Micro_pvalue_1e-2_peak_522727	60	.	4.40490	6.01999	2.91051	60
chr2	8821986	8822355	Micro_pvalue_1e-2_peak_522728a	147	.	7.86359	14.79700	10.48011	60
chr2	8821986	8822355	Micro_pvalue_1e-2_peak_522728b	159	.	8.27746	15.94846	11.47165	142
chr2	8914872	8914969	Micro_pvalue_1e-2_peak_522756	41	.	2.78099	4.11497	1.34190	47
chr2	8924830	8924943	Micro_pvalue_1e-2_peak_522761	41	.	2.78099	4.11497	1.34190	55
chr2	8961620	8961730	Micro_pvalue_1e-2_peak_522766	45	.	3.42495	4.53818	1.69895	72
chr2	8962325	8962487	Micro_pvalue_1e-2_peak_522767	60	.	4.28119	6.01457	2.90648	99
chr2	8977393	8977973	Micro_pvalue_1e-2_peak_522772a	138	.	8.69817	13.88044	9.68693	410
chr2	8977393	8977973	Micro_pvalue_1e-2_peak_522772b	109	.	7.24848	10.91615	7.11746	519
chr2	9082349	9082430	Micro_pvalue_1e-2_peak_522811	41	.	2.78099	4.11497	1.34190	39
chr2	9125980	9126218	Micro_pvalue_1e-2_peak_522823	41	.	2.78099	4.11497	1.34190	55
chr2	9143870	9144537	Micro_pvalue_1e-2_peak_522828a	75	.	5.41796	7.55548	4.22389	50
chr2	9143870	9144537	Micro_pvalue_1e-2_peak_522828b	89	.	6.19195	8.99500	5.45782	327
chr2	9156485	9156607	Micro_pvalue_1e-2_peak_522830	41	.	2.78099	4.11497	1.34190	60
chr2	9243520	9243632	Micro_pvalue_1e-2_peak_522857	41	.	2.78099	4.11497	1.34190	55
chr2	9277172	9277416	Micro_pvalue_1e-2_peak_522871	53	.	3.62911	5.37785	2.39720	43
chr2	9277590	9277706	Micro_pvalue_1e-2_peak_522872	53	.	3.62911	5.37785	2.39720	67
chr2	9282905	9283329	Micro_pvalue_1e-2_peak_522876	57	.	3.70268	5.78921	2.73426	165
chr2	9297868	9298129	Micro_pvalue_1e-2_peak_522883	41	.	2.78099	4.11497	1.34190	192
chr2	9303912	9304003	Micro_pvalue_1e-2_peak_522891	41	.	2.78099	4.11497	1.34190	44
chr2	9346775	9346976	Micro_pvalue_1e-2_peak_522914	58	.	3.70799	5.82249	2.74538	53
chr2	9370924	9371551	Micro_pvalue_1e-2_peak_522925	48	.	3.51278	4.85998	1.96767	204
chr2	9387950	9388058	Micro_pvalue_1e-2_peak_522935	41	.	2.78099	4.11497	1.34190	53
chr2	9439366	9439448	Micro_pvalue_1e-2_peak_522952	41	.	2.78099	4.11497	1.34190	40
chr2	9444100	9444176	Micro_pvalue_1e-2_peak_522954	41	.	2.78099	4.11497	1.34190	37
chr2	9457346	9457480	Micro_pvalue_1e-2_peak_522959	41	.	2.78099	4.11497	1.34190	66
chr2	9473824	9473918	Micro_pvalue_1e-2_peak_522964	41	.	2.78099	4.11497	1.34190	46
chr2	9492654	9492787	Micro_pvalue_1e-2_peak_522967	41	.	2.78099	4.11497	1.34190	65
chr2	9506805	9506919	Micro_pvalue_1e-2_peak_522973	41	.	2.78099	4.11497	1.34190	56
chr2	9563049	9564092	Micro_pvalue_1e-2_peak_522985	105	.	7.06165	10.53180	6.78488	429
chr2	9614228	9614349	Micro_pvalue_1e-2_peak_522996	49	.	3.91420	4.96371	2.05388	61
chr2	9614532	9615227	Micro_pvalue_1e-2_peak_522997	91	.	6.26272	9.16759	5.60673	154
chr2	9664677	9664967	Micro_pvalue_1e-2_peak_523014	41	.	2.78099	4.11497	1.34190	224
chr2	9665200	9665476	Micro_pvalue_1e-2_peak_523015	41	.	2.78099	4.11497	1.34190	46
chr2	9679512	9679831	Micro_pvalue_1e-2_peak_523024	53	.	3.62911	5.37785	2.39720	62
chr2	9695749	9696427	Micro_pvalue_1e-2_peak_523036	100	.	6.81570	10.04886	6.36589	286
chr2	9714700	9714786	Micro_pvalue_1e-2_peak_523042	41	.	2.78099	4.11497	1.34190	42
chr2	9748279	9748384	Micro_pvalue_1e-2_peak_523055	41	.	2.78099	4.11497	1.34190	51
chr2	9770519	9771558	Micro_pvalue_1e-2_peak_523060a	65	.	4.98163	6.57940	3.38976	160
chr2	9770519	9771558	Micro_pvalue_1e-2_peak_523060b	230	.	12.51095	23.09082	17.51220	719
chr2	9770519	9771558	Micro_pvalue_1e-2_peak_523060c	115	.	7.50657	11.59426	7.70571	848
chr2	9778782	9778907	Micro_pvalue_1e-2_peak_523061	58	.	3.70799	5.82249	2.74538	56
chr2	9790273	9790361	Micro_pvalue_1e-2_peak_523065	41	.	2.78099	4.11497	1.34190	43
chr2	9790831	9791012	Micro_pvalue_1e-2_peak_523066	41	.	2.78099	4.11497	1.34190	56
chr2	9819352	9819528	Micro_pvalue_1e-2_peak_523088	39	.	2.75837	3.97911	1.34190	64
chr2	9878919	9879129	Micro_pvalue_1e-2_peak_523106	39	.	2.75837	3.97911	1.34190	160
chr2	9879287	9879587	Micro_pvalue_1e-2_peak_523107	38	.	2.73998	3.87719	1.32800	142
chr2	9929890	9930008	Micro_pvalue_1e-2_peak_523132	41	.	2.78099	4.11497	1.34190	58
chr2	9983311	9984008	Micro_pvalue_1e-2_peak_523149	49	.	3.91420	4.96371	2.05388	141
chr2	10015155	10015345	Micro_pvalue_1e-2_peak_523156	41	.	2.78099	4.11497	1.34190	40
chr2	10030058	10030360	Micro_pvalue_1e-2_peak_523158	41	.	2.78099	4.11497	1.34190	254
chr2	10091196	10091886	Micro_pvalue_1e-2_peak_523176a	109	.	7.24848	10.91615	7.11746	474
chr2	10091196	10091886	Micro_pvalue_1e-2_peak_523176b	123	.	7.97333	12.37950	8.38770	611
chr2	10146719	10146865	Micro_pvalue_1e-2_peak_523204	39	.	2.75837	3.97911	1.34190	93
chr2	10149225	10149336	Micro_pvalue_1e-2_peak_523206	40	.	2.77701	4.09011	1.34190	54
chr2	10176275	10176431	Micro_pvalue_1e-2_peak_523218	41	.	2.78099	4.11497	1.34190	109
chr2	10176706	10176810	Micro_pvalue_1e-2_peak_523219	41	.	2.78099	4.11497	1.34190	51
chr2	10183591	10183880	Micro_pvalue_1e-2_peak_523221	47	.	3.95179	4.76187	1.88987	48
chr2	10184095	10184476	Micro_pvalue_1e-2_peak_523222a	58	.	4.56651	5.81765	2.74538	68
chr2	10184095	10184476	Micro_pvalue_1e-2_peak_523222b	69	.	5.21887	6.99745	3.74590	334
chr2	10197531	10197654	Micro_pvalue_1e-2_peak_523227	41	.	2.78099	4.11497	1.34190	60
chr2	10237681	10237755	Micro_pvalue_1e-2_peak_523242	56	.	4.17676	5.67691	2.64093	44
chr2	10241903	10242050	Micro_pvalue_1e-2_peak_523243	102	.	6.64231	10.20049	6.49695	57
chr2	10260436	10260898	Micro_pvalue_1e-2_peak_523254	49	.	3.89196	4.90993	2.01143	176
chr2	10262652	10262916	Micro_pvalue_1e-2_peak_523255	120	.	7.73994	12.02109	8.07751	133
chr2	10329162	10329269	Micro_pvalue_1e-2_peak_523279	41	.	2.78099	4.11497	1.34190	52
chr2	10333252	10333355	Micro_pvalue_1e-2_peak_523282	38	.	2.73998	3.87719	1.32800	50
chr2	10394139	10394248	Micro_pvalue_1e-2_peak_523302	41	.	2.78099	4.11497	1.34190	53
chr2	10410661	10411016	Micro_pvalue_1e-2_peak_523312	123	.	7.21045	12.33245	8.34684	219
chr2	10418675	10418971	Micro_pvalue_1e-2_peak_523315	118	.	7.65345	11.81495	7.89655	159
chr2	10442328	10443317	Micro_pvalue_1e-2_peak_523321a	86	.	6.06171	8.68850	5.19203	367
chr2	10442328	10443317	Micro_pvalue_1e-2_peak_523321b	63	.	4.82800	6.31767	3.16614	647
chr2	10442328	10443317	Micro_pvalue_1e-2_peak_523321c	63	.	4.82800	6.31767	3.16614	770
chr2	10472280	10472507	Micro_pvalue_1e-2_peak_523326	58	.	3.70799	5.82249	2.74538	183
chr2	10491101	10491212	Micro_pvalue_1e-2_peak_523338	58	.	3.70799	5.82249	2.74538	52
chr2	10522838	10523203	Micro_pvalue_1e-2_peak_523356	51	.	3.58166	5.15094	2.20887	197
chr2	10530946	10531419	Micro_pvalue_1e-2_peak_523362	41	.	2.78099	4.11497	1.34190	428
chr2	10540637	10540935	Micro_pvalue_1e-2_peak_523363	65	.	4.80692	6.58071	3.38976	126
chr2	10545599	10545737	Micro_pvalue_1e-2_peak_523364	40	.	3.26184	4.03980	1.34190	89
chr2	10549500	10549573	Micro_pvalue_1e-2_peak_523367	43	.	3.38266	4.39837	1.58148	43
chr2	10558316	10558433	Micro_pvalue_1e-2_peak_523373	41	.	2.78099	4.11497	1.34190	57
chr2	10575160	10575399	Micro_pvalue_1e-2_peak_523381	76	.	4.63499	7.62635	4.28009	181
chr2	10587723	10588959	Micro_pvalue_1e-2_peak_523387a	47	.	3.93016	4.74863	1.87976	77
chr2	10587723	10588959	Micro_pvalue_1e-2_peak_523387b	90	.	6.17596	9.09154	5.53863	440
chr2	10639258	10639347	Micro_pvalue_1e-2_peak_523404	41	.	2.78099	4.11497	1.34190	43
chr2	10687979	10688078	Micro_pvalue_1e-2_peak_523421	58	.	3.70799	5.82249	2.74538	51
chr2	10829587	10829847	Micro_pvalue_1e-2_peak_523464	47	.	3.49040	4.77340	1.89581	204
chr2	10830072	10830294	Micro_pvalue_1e-2_peak_523465	46	.	3.46831	4.69117	1.82806	49
chr2	10851015	10851148	Micro_pvalue_1e-2_peak_523472	41	.	2.78099	4.11497	1.34190	65
chr2	10861687	10861835	Micro_pvalue_1e-2_peak_523476	41	.	2.78099	4.11497	1.34190	61
chr2	10885470	10886019	Micro_pvalue_1e-2_peak_523483	69	.	4.50653	6.92169	3.67988	394
chr2	10896205	10896318	Micro_pvalue_1e-2_peak_523487	41	.	2.78099	4.11497	1.34190	55
chr2	10919354	10919483	Micro_pvalue_1e-2_peak_523503	41	.	2.78099	4.11497	1.34190	63
chr2	10952682	10953259	Micro_pvalue_1e-2_peak_523509	143	.	8.90472	14.36491	10.10937	306
chr2	10961026	10961903	Micro_pvalue_1e-2_peak_523513	96	.	6.10820	9.60739	5.98492	636
chr2	10975576	10975793	Micro_pvalue_1e-2_peak_523521	46	.	3.44649	4.61288	1.76317	171
chr2	10987070	10987747	Micro_pvalue_1e-2_peak_523527	97	.	6.48508	9.74780	6.10496	263
chr2	11003798	11004593	Micro_pvalue_1e-2_peak_523528a	72	.	5.29821	7.27678	3.98248	340
chr2	11003798	11004593	Micro_pvalue_1e-2_peak_523528b	72	.	5.29821	7.27678	3.98248	592
chr2	11020519	11021348	Micro_pvalue_1e-2_peak_523536	63	.	4.72404	6.36848	3.21078	389
chr2	11028495	11028614	Micro_pvalue_1e-2_peak_523540	41	.	2.78099	4.11497	1.34190	58
chr2	11045195	11045297	Micro_pvalue_1e-2_peak_523545	41	.	2.78099	4.11497	1.34190	50
chr2	11072589	11072667	Micro_pvalue_1e-2_peak_523562	40	.	2.77701	4.09011	1.34190	38
chr2	11074281	11074394	Micro_pvalue_1e-2_peak_523563	40	.	2.77701	4.09011	1.34190	55
chr2	11074670	11074751	Micro_pvalue_1e-2_peak_523564	40	.	2.77701	4.09011	1.34190	39
chr2	11098537	11098985	Micro_pvalue_1e-2_peak_523577	70	.	5.18365	7.02331	3.76869	266
chr2	11103480	11103553	Micro_pvalue_1e-2_peak_523578	39	.	3.44210	3.96350	1.34190	31
chr2	11104260	11105069	Micro_pvalue_1e-2_peak_523579	57	.	4.44313	5.71997	2.68040	559
chr2	11121449	11121655	Micro_pvalue_1e-2_peak_523586	41	.	2.78099	4.11497	1.34190	42
chr2	11172683	11172859	Micro_pvalue_1e-2_peak_523603	53	.	3.62911	5.37785	2.39720	48
chr2	11195123	11195240	Micro_pvalue_1e-2_peak_523611	41	.	2.78099	4.11497	1.34190	57
chr2	11214764	11214868	Micro_pvalue_1e-2_peak_523618	41	.	2.78099	4.11497	1.34190	51
chr2	11237602	11237879	Micro_pvalue_1e-2_peak_523625	41	.	2.78099	4.11497	1.34190	50
chr2	11272330	11273255	Micro_pvalue_1e-2_peak_523639	50	.	3.95946	5.07586	2.14824	693
chr2	11287802	11287877	Micro_pvalue_1e-2_peak_523643	41	.	2.78099	4.11497	1.34190	36
chr2	11295156	11295739	Micro_pvalue_1e-2_peak_523645a	90	.	6.17596	9.09154	5.53863	51
chr2	11295156	11295739	Micro_pvalue_1e-2_peak_523645b	140	.	8.42176	14.04346	9.82887	176
chr2	11295156	11295739	Micro_pvalue_1e-2_peak_523645c	180	.	10.10611	18.05866	13.27169	294
chr2	11314245	11314345	Micro_pvalue_1e-2_peak_523647	41	.	2.78099	4.11497	1.34190	49
chr2	11322050	11322352	Micro_pvalue_1e-2_peak_523652	41	.	2.78099	4.11497	1.34190	260
chr2	11327036	11327138	Micro_pvalue_1e-2_peak_523654	41	.	2.78099	4.11497	1.34190	50
chr2	11344853	11345091	Micro_pvalue_1e-2_peak_523663	76	.	4.63499	7.62635	4.28009	197
chr2	11365563	11365843	Micro_pvalue_1e-2_peak_523670	41	.	2.78099	4.11497	1.34190	217
chr2	11369511	11369618	Micro_pvalue_1e-2_peak_523671	41	.	2.78099	4.11497	1.34190	52
chr2	11428736	11428865	Micro_pvalue_1e-2_peak_523690	41	.	2.78099	4.11497	1.34190	63
chr2	11439745	11439824	Micro_pvalue_1e-2_peak_523696	41	.	2.78099	4.11497	1.34190	38
chr2	11460306	11460396	Micro_pvalue_1e-2_peak_523701	41	.	2.78099	4.11497	1.34190	44
chr2	11466464	11466771	Micro_pvalue_1e-2_peak_523703	56	.	3.67782	5.64059	2.61239	213
chr2	11483738	11485400	Micro_pvalue_1e-2_peak_523709a	40	.	3.51267	4.01863	1.34190	850
chr2	11483738	11485400	Micro_pvalue_1e-2_peak_523709b	120	.	7.61080	12.02811	8.08263	1091
chr2	11483738	11485400	Micro_pvalue_1e-2_peak_523709c	71	.	5.24659	7.14751	3.87423	1227
chr2	11494919	11495011	Micro_pvalue_1e-2_peak_523715	39	.	2.75837	3.97911	1.34190	45
chr2	11507992	11508097	Micro_pvalue_1e-2_peak_523722	38	.	3.20461	3.88688	1.33520	51
chr2	11508437	11508760	Micro_pvalue_1e-2_peak_523723	52	.	4.02933	5.25693	2.29721	270
chr2	11518598	11518868	Micro_pvalue_1e-2_peak_523726	44	.	3.40368	4.46677	1.63937	40
chr2	11528465	11528593	Micro_pvalue_1e-2_peak_523730	86	.	5.81202	8.60663	5.12040	61
chr2	11535321	11535416	Micro_pvalue_1e-2_peak_523731	39	.	2.75837	3.97911	1.34190	46
chr2	11539560	11539687	Micro_pvalue_1e-2_peak_523735	40	.	2.77701	4.09011	1.34190	73
chr2	11551970	11552448	Micro_pvalue_1e-2_peak_523739	73	.	4.59728	7.39833	4.08766	153
chr2	11561633	11561756	Micro_pvalue_1e-2_peak_523744	58	.	3.70799	5.82249	2.74538	53
chr2	11605505	11606527	Micro_pvalue_1e-2_peak_523756a	66	.	4.99465	6.62877	3.43414	192
chr2	11605505	11606527	Micro_pvalue_1e-2_peak_523756b	66	.	5.02080	6.68179	3.47646	351
chr2	11605505	11606527	Micro_pvalue_1e-2_peak_523756c	55	.	4.34909	5.52219	2.51688	896
chr2	11617968	11618525	Micro_pvalue_1e-2_peak_523758	39	.	2.75837	3.97911	1.34190	97
chr2	11623219	11623752	Micro_pvalue_1e-2_peak_523762	40	.	2.77701	4.09011	1.34190	270
chr2	11711136	11711267	Micro_pvalue_1e-2_peak_523809	41	.	2.78099	4.11497	1.34190	64
chr2	11769090	11769197	Micro_pvalue_1e-2_peak_523834	41	.	2.78099	4.11497	1.34190	52
chr2	11774497	11774682	Micro_pvalue_1e-2_peak_523835	41	.	2.78099	4.11497	1.34190	133
chr2	11792895	11793007	Micro_pvalue_1e-2_peak_523846	41	.	2.78099	4.11497	1.34190	55
chr2	11809717	11810008	Micro_pvalue_1e-2_peak_523856	41	.	2.78099	4.11497	1.34190	70
chr2	11828459	11828821	Micro_pvalue_1e-2_peak_523867	71	.	5.01211	7.16245	3.88558	229
chr2	11851886	11852597	Micro_pvalue_1e-2_peak_523875	41	.	2.78099	4.11497	1.34190	251
chr2	11884447	11884598	Micro_pvalue_1e-2_peak_523892	48	.	3.99016	4.83094	1.94744	64
chr2	11886627	11887106	Micro_pvalue_1e-2_peak_523893	137	.	8.56221	13.71348	9.54134	196
chr2	11919444	11919552	Micro_pvalue_1e-2_peak_523905	41	.	2.78099	4.11497	1.34190	53
chr2	11930516	11930726	Micro_pvalue_1e-2_peak_523908	58	.	3.70799	5.82249	2.74538	156
chr2	11970040	11970657	Micro_pvalue_1e-2_peak_523920	81	.	5.30316	8.19462	4.76632	500
chr2	11978743	11979092	Micro_pvalue_1e-2_peak_523924	41	.	2.78099	4.11497	1.34190	234
chr2	11986348	11986423	Micro_pvalue_1e-2_peak_523928	38	.	2.73998	3.87719	1.32800	36
chr2	11993037	11993185	Micro_pvalue_1e-2_peak_523929	70	.	4.98173	7.07040	3.80675	64
chr2	12031282	12031509	Micro_pvalue_1e-2_peak_523947	41	.	2.78099	4.11497	1.34190	63
chr2	12041408	12041836	Micro_pvalue_1e-2_peak_523957	40	.	2.77701	4.09011	1.34190	206
chr2	12047584	12047694	Micro_pvalue_1e-2_peak_523959	38	.	2.73998	3.87719	1.32800	54
chr2	12052091	12052286	Micro_pvalue_1e-2_peak_523965	52	.	3.60523	5.26053	2.29721	53
chr2	12080067	12080176	Micro_pvalue_1e-2_peak_523985	41	.	2.78099	4.11497	1.34190	53
chr2	12154049	12154503	Micro_pvalue_1e-2_peak_524017	40	.	2.77701	4.09011	1.34190	61
chr2	12185083	12185248	Micro_pvalue_1e-2_peak_524037	41	.	2.78099	4.11497	1.34190	116
chr2	12190603	12190776	Micro_pvalue_1e-2_peak_524041	41	.	2.78099	4.11497	1.34190	126
chr2	12197689	12197809	Micro_pvalue_1e-2_peak_524044	41	.	2.78099	4.11497	1.34190	59
chr2	12207883	12207993	Micro_pvalue_1e-2_peak_524049	41	.	2.78099	4.11497	1.34190	54
chr2	12261751	12261887	Micro_pvalue_1e-2_peak_524076	41	.	2.78099	4.11497	1.34190	67
chr2	12286177	12286292	Micro_pvalue_1e-2_peak_524084	41	.	2.78099	4.11497	1.34190	56
chr2	12341317	12341797	Micro_pvalue_1e-2_peak_524108	74	.	5.10551	7.46124	4.14086	343
chr2	12404418	12404509	Micro_pvalue_1e-2_peak_524143	39	.	2.75837	3.97911	1.34190	44
chr2	12441751	12441853	Micro_pvalue_1e-2_peak_524157	41	.	2.78099	4.11497	1.34190	50
chr2	12474220	12474318	Micro_pvalue_1e-2_peak_524176	41	.	2.78099	4.11497	1.34190	48
chr2	12503061	12503166	Micro_pvalue_1e-2_peak_524197	40	.	2.77701	4.09011	1.34190	51
chr2	12514174	12514303	Micro_pvalue_1e-2_peak_524203	41	.	2.78099	4.11497	1.34190	63
chr2	12553953	12554134	Micro_pvalue_1e-2_peak_524221	41	.	2.78099	4.11497	1.34190	62
chr2	12570842	12571494	Micro_pvalue_1e-2_peak_524232	98	.	6.52369	9.85529	6.19962	398
chr2	12577291	12577375	Micro_pvalue_1e-2_peak_524234	41	.	2.78099	4.11497	1.34190	41
chr2	12583461	12583578	Micro_pvalue_1e-2_peak_524237	41	.	2.78099	4.11497	1.34190	57
chr2	12596478	12596731	Micro_pvalue_1e-2_peak_524245	104	.	6.30915	10.46811	6.72882	70
chr2	12642890	12643021	Micro_pvalue_1e-2_peak_524265	57	.	3.70268	5.78921	2.73426	70
chr2	12655852	12655931	Micro_pvalue_1e-2_peak_524272	41	.	2.78099	4.11497	1.34190	38
chr2	12685553	12685827	Micro_pvalue_1e-2_peak_524284	41	.	2.78099	4.11497	1.34190	70
chr2	12692068	12692501	Micro_pvalue_1e-2_peak_524286	54	.	4.32620	5.47526	2.48003	379
chr2	12695731	12695827	Micro_pvalue_1e-2_peak_524287	42	.	3.56761	4.20535	1.41998	44
chr2	12696076	12696440	Micro_pvalue_1e-2_peak_524288	66	.	4.99465	6.62877	3.43414	230
chr2	12728080	12728702	Micro_pvalue_1e-2_peak_524302	155	.	9.47315	15.52267	11.10728	231
chr2	12733677	12733783	Micro_pvalue_1e-2_peak_524303	52	.	3.60523	5.26053	2.29721	56
chr2	12756813	12757195	Micro_pvalue_1e-2_peak_524323	47	.	3.49040	4.77340	1.89581	271
chr2	12781115	12781255	Micro_pvalue_1e-2_peak_524338	41	.	2.78099	4.11497	1.34190	69
chr2	12789863	12790007	Micro_pvalue_1e-2_peak_524344	39	.	2.75837	3.97911	1.34190	71
chr2	12792739	12792836	Micro_pvalue_1e-2_peak_524349	40	.	2.77701	4.09011	1.34190	47
chr2	12815797	12815877	Micro_pvalue_1e-2_peak_524361	41	.	2.78099	4.11497	1.34190	39
chr2	12818840	12818919	Micro_pvalue_1e-2_peak_524364	41	.	2.78099	4.11497	1.34190	38
chr2	12832585	12832672	Micro_pvalue_1e-2_peak_524370	41	.	2.78099	4.11497	1.34190	42
chr2	12849081	12849222	Micro_pvalue_1e-2_peak_524378	41	.	2.78099	4.11497	1.34190	69
chr2	12856639	12857392	Micro_pvalue_1e-2_peak_524379	71	.	5.24031	7.14717	3.87423	250
chr2	12857852	12858101	Micro_pvalue_1e-2_peak_524381	56	.	4.41924	5.66894	2.63686	103
chr2	12872067	12872368	Micro_pvalue_1e-2_peak_524386	56	.	4.17676	5.67691	2.64093	229
chr2	12882652	12882796	Micro_pvalue_1e-2_peak_524393	41	.	2.78099	4.11497	1.34190	71
chr2	12903422	12903529	Micro_pvalue_1e-2_peak_524400	41	.	2.78099	4.11497	1.34190	52
chr2	12936819	12936909	Micro_pvalue_1e-2_peak_524411	41	.	2.78099	4.11497	1.34190	44
chr2	12946750	12946855	Micro_pvalue_1e-2_peak_524413	41	.	2.78099	4.11497	1.34190	51
chr2	13054416	13054490	Micro_pvalue_1e-2_peak_524467	41	.	2.78099	4.11497	1.34190	36
chr2	13071582	13071680	Micro_pvalue_1e-2_peak_524477	40	.	2.77701	4.09011	1.34190	48
chr2	13075520	13075596	Micro_pvalue_1e-2_peak_524479	41	.	2.78099	4.11497	1.34190	37
chr2	13142702	13142843	Micro_pvalue_1e-2_peak_524501	39	.	2.75837	3.97911	1.34190	69
chr2	13145786	13145871	Micro_pvalue_1e-2_peak_524502	38	.	2.73998	3.87719	1.32800	41
chr2	13163090	13163206	Micro_pvalue_1e-2_peak_524512	41	.	2.78099	4.11497	1.34190	57
chr2	13217205	13217315	Micro_pvalue_1e-2_peak_524531	41	.	2.78099	4.11497	1.34190	54
chr2	13221086	13221226	Micro_pvalue_1e-2_peak_524534	40	.	2.77701	4.09011	1.34190	69
chr2	13227165	13227276	Micro_pvalue_1e-2_peak_524537	40	.	2.77701	4.09011	1.34190	54
chr2	13230662	13230752	Micro_pvalue_1e-2_peak_524540	39	.	2.75837	3.97911	1.34190	44
chr2	13261172	13261515	Micro_pvalue_1e-2_peak_524557	40	.	2.77701	4.09011	1.34190	286
chr2	13321554	13321647	Micro_pvalue_1e-2_peak_524605	39	.	2.75837	3.97911	1.34190	45
chr2	13350567	13350752	Micro_pvalue_1e-2_peak_524624	57	.	3.70268	5.78921	2.73426	135
chr2	13380367	13380444	Micro_pvalue_1e-2_peak_524647	41	.	2.78099	4.11497	1.34190	37
chr2	13383162	13383418	Micro_pvalue_1e-2_peak_524648	41	.	2.78099	4.11497	1.34190	47
chr2	13385536	13385672	Micro_pvalue_1e-2_peak_524649	41	.	2.78099	4.11497	1.34190	67
chr2	13396094	13396179	Micro_pvalue_1e-2_peak_524659	40	.	2.77701	4.09011	1.34190	41
chr2	13407321	13407448	Micro_pvalue_1e-2_peak_524668	38	.	2.73998	3.87719	1.32800	62
chr2	13438955	13439099	Micro_pvalue_1e-2_peak_524702	38	.	2.73998	3.87719	1.32800	71
chr2	13449242	13449359	Micro_pvalue_1e-2_peak_524711	38	.	2.73998	3.87719	1.32800	57
chr2	13483261	13483353	Micro_pvalue_1e-2_peak_524737	40	.	2.77701	4.09011	1.34190	45
chr2	13485616	13485735	Micro_pvalue_1e-2_peak_524740	39	.	2.75837	3.97911	1.34190	58
chr2	13497551	13497689	Micro_pvalue_1e-2_peak_524753	39	.	2.75837	3.97911	1.34190	68
chr2	13508646	13508748	Micro_pvalue_1e-2_peak_524763	41	.	2.78099	4.11497	1.34190	50
chr2	13530114	13530255	Micro_pvalue_1e-2_peak_524776	39	.	2.75837	3.97911	1.34190	69
chr2	13558805	13559039	Micro_pvalue_1e-2_peak_524807	39	.	2.75837	3.97911	1.34190	179
chr2	13563875	13564124	Micro_pvalue_1e-2_peak_524812	38	.	2.73998	3.87719	1.32800	207
chr2	13570144	13570237	Micro_pvalue_1e-2_peak_524817	52	.	3.60523	5.26053	2.29721	45
chr2	13608041	13608150	Micro_pvalue_1e-2_peak_524853	41	.	2.78099	4.11497	1.34190	53
chr2	13609918	13609993	Micro_pvalue_1e-2_peak_524855	40	.	2.77701	4.09011	1.34190	36
chr2	13614303	13614409	Micro_pvalue_1e-2_peak_524857	41	.	2.78099	4.11497	1.34190	52
chr2	13646242	13646325	Micro_pvalue_1e-2_peak_524887	39	.	2.75837	3.97911	1.34190	40
chr2	13646809	13646921	Micro_pvalue_1e-2_peak_524888	39	.	2.75837	3.97911	1.34190	55
chr2	13653059	13653196	Micro_pvalue_1e-2_peak_524894	39	.	2.75837	3.97911	1.34190	67
chr2	13704252	13704623	Micro_pvalue_1e-2_peak_524944	40	.	2.77701	4.09011	1.34190	205
chr2	13707114	13707194	Micro_pvalue_1e-2_peak_524947	40	.	2.77701	4.09011	1.34190	39
chr2	13763021	13763100	Micro_pvalue_1e-2_peak_524984	41	.	2.78099	4.11497	1.34190	38
chr2	13786229	13786302	Micro_pvalue_1e-2_peak_525007	46	.	3.46831	4.69117	1.82806	34
chr2	13810688	13810771	Micro_pvalue_1e-2_peak_525023	52	.	3.60523	5.26053	2.29721	40
chr2	13824207	13824292	Micro_pvalue_1e-2_peak_525040	38	.	2.73998	3.87719	1.32800	41
chr2	13856807	13856939	Micro_pvalue_1e-2_peak_525073	41	.	2.78099	4.11497	1.34190	65
chr2	13872009	13872127	Micro_pvalue_1e-2_peak_525087	39	.	2.75837	3.97911	1.34190	58
chr2	13922177	13922289	Micro_pvalue_1e-2_peak_525122	41	.	2.78099	4.11497	1.34190	55
chr2	13963628	13963734	Micro_pvalue_1e-2_peak_525154	41	.	2.78099	4.11497	1.34190	52
chr2	13972589	13972671	Micro_pvalue_1e-2_peak_525162	38	.	2.73998	3.87719	1.32800	40
chr2	13984499	13984757	Micro_pvalue_1e-2_peak_525172	38	.	2.73998	3.87719	1.32800	35
chr2	14086543	14086623	Micro_pvalue_1e-2_peak_525271	40	.	2.77701	4.09011	1.34190	39
chr2	14090429	14090526	Micro_pvalue_1e-2_peak_525274	41	.	2.78099	4.11497	1.34190	47
chr2	14097314	14097389	Micro_pvalue_1e-2_peak_525277	41	.	2.78099	4.11497	1.34190	36
chr2	14107286	14107505	Micro_pvalue_1e-2_peak_525286	39	.	2.75837	3.97911	1.34190	71
chr2	14163565	14163704	Micro_pvalue_1e-2_peak_525342	38	.	2.73998	3.87719	1.32800	68
chr2	14172015	14172103	Micro_pvalue_1e-2_peak_525349	39	.	2.75837	3.97911	1.34190	43
chr2	14246055	14246176	Micro_pvalue_1e-2_peak_525413	40	.	2.77701	4.09011	1.34190	59
chr2	14249665	14249763	Micro_pvalue_1e-2_peak_525418	39	.	2.75837	3.97911	1.34190	48
chr2	14265461	14265582	Micro_pvalue_1e-2_peak_525432	39	.	2.75837	3.97911	1.34190	59
chr2	14270997	14271315	Micro_pvalue_1e-2_peak_525439	49	.	3.53544	4.95138	2.04458	58
chr2	14293996	14294089	Micro_pvalue_1e-2_peak_525456	53	.	3.62911	5.37785	2.39720	47
chr2	14339487	14340212	Micro_pvalue_1e-2_peak_525485	52	.	3.60523	5.26053	2.29721	57
chr2	14423226	14423302	Micro_pvalue_1e-2_peak_525559	38	.	2.73998	3.87719	1.32800	37
chr2	14437757	14437882	Micro_pvalue_1e-2_peak_525572	39	.	2.75837	3.97911	1.34190	61
chr2	14470882	14470983	Micro_pvalue_1e-2_peak_525599	39	.	2.75837	3.97911	1.34190	49
chr2	14472835	14472940	Micro_pvalue_1e-2_peak_525600	40	.	2.77701	4.09011	1.34190	51
chr2	14475213	14475503	Micro_pvalue_1e-2_peak_525602	41	.	2.78099	4.11497	1.34190	52
chr2	14496666	14496889	Micro_pvalue_1e-2_peak_525618	40	.	2.77701	4.09011	1.34190	151
chr2	14498024	14498105	Micro_pvalue_1e-2_peak_525620	40	.	2.77701	4.09011	1.34190	39
chr2	14503795	14503876	Micro_pvalue_1e-2_peak_525625	41	.	2.78099	4.11497	1.34190	39
chr2	14509039	14509422	Micro_pvalue_1e-2_peak_525627	39	.	2.75837	3.97911	1.34190	235
chr2	14523205	14523303	Micro_pvalue_1e-2_peak_525641	41	.	2.78099	4.11497	1.34190	48
chr2	14545914	14546104	Micro_pvalue_1e-2_peak_525662	41	.	2.78099	4.11497	1.34190	71
chr2	14585530	14585793	Micro_pvalue_1e-2_peak_525699	41	.	2.78099	4.11497	1.34190	190
chr2	14588624	14588701	Micro_pvalue_1e-2_peak_525701	39	.	2.75837	3.97911	1.34190	37
chr2	14610826	14610961	Micro_pvalue_1e-2_peak_525721	41	.	2.78099	4.11497	1.34190	66
chr2	14639108	14639188	Micro_pvalue_1e-2_peak_525741	41	.	2.78099	4.11497	1.34190	39
chr2	14647425	14647783	Micro_pvalue_1e-2_peak_525744	39	.	2.75837	3.97911	1.34190	154
chr2	14663284	14663498	Micro_pvalue_1e-2_peak_525761	40	.	2.77701	4.09011	1.34190	174
chr2	14670701	14670940	Micro_pvalue_1e-2_peak_525765	41	.	2.78099	4.11497	1.34190	60
chr2	14685810	14685948	Micro_pvalue_1e-2_peak_525775	41	.	2.78099	4.11497	1.34190	68
chr2	14713578	14713692	Micro_pvalue_1e-2_peak_525791	41	.	2.78099	4.11497	1.34190	56
chr2	14735043	14735140	Micro_pvalue_1e-2_peak_525804	40	.	2.77701	4.09011	1.34190	47
chr2	14737460	14737536	Micro_pvalue_1e-2_peak_525807	41	.	2.78099	4.11497	1.34190	37
chr2	14775458	14775531	Micro_pvalue_1e-2_peak_525814	42	.	3.34141	4.26972	1.47265	37
chr2	14813419	14813868	Micro_pvalue_1e-2_peak_525835	52	.	3.60523	5.26053	2.29721	262
chr2	14821909	14822177	Micro_pvalue_1e-2_peak_525842	58	.	3.70799	5.82249	2.74538	220
chr2	14845829	14846089	Micro_pvalue_1e-2_peak_525852	40	.	2.77701	4.09011	1.34190	190
chr2	14904682	14904808	Micro_pvalue_1e-2_peak_525895	41	.	2.78099	4.11497	1.34190	62
chr2	14905459	14905727	Micro_pvalue_1e-2_peak_525896	40	.	2.77701	4.09011	1.34190	55
chr2	14931065	14931223	Micro_pvalue_1e-2_peak_525907	41	.	2.78099	4.11497	1.34190	41
chr2	14936672	14936877	Micro_pvalue_1e-2_peak_525909	41	.	2.78099	4.11497	1.34190	60
chr2	14959052	14959151	Micro_pvalue_1e-2_peak_525929	40	.	2.77701	4.09011	1.34190	48
chr2	14975285	14975585	Micro_pvalue_1e-2_peak_525940	41	.	2.78099	4.11497	1.34190	253
chr2	15017039	15017411	Micro_pvalue_1e-2_peak_525960	41	.	2.78099	4.11497	1.34190	315
chr2	15081277	15081513	Micro_pvalue_1e-2_peak_526005	52	.	3.60523	5.26053	2.29721	195
chr2	15081666	15081849	Micro_pvalue_1e-2_peak_526006	70	.	4.53638	7.06887	3.80675	59
chr2	15201911	15202043	Micro_pvalue_1e-2_peak_526091	41	.	2.78099	4.11497	1.34190	65
chr2	15202492	15202568	Micro_pvalue_1e-2_peak_526092	41	.	2.78099	4.11497	1.34190	37
chr2	15214348	15214461	Micro_pvalue_1e-2_peak_526100	38	.	2.73998	3.87719	1.32800	55
chr2	15246024	15246142	Micro_pvalue_1e-2_peak_526128	41	.	2.78099	4.11497	1.34190	58
chr2	15255243	15255367	Micro_pvalue_1e-2_peak_526132	41	.	2.78099	4.11497	1.34190	61
chr2	15282312	15282919	Micro_pvalue_1e-2_peak_526161	41	.	2.78099	4.11497	1.34190	231
chr2	15298165	15298295	Micro_pvalue_1e-2_peak_526168	57	.	3.70268	5.78921	2.73426	70
chr2	15315463	15315543	Micro_pvalue_1e-2_peak_526178	41	.	2.78099	4.11497	1.34190	39
chr2	15317411	15317547	Micro_pvalue_1e-2_peak_526180	41	.	2.78099	4.11497	1.34190	82
chr2	15440936	15441068	Micro_pvalue_1e-2_peak_526236	41	.	2.78099	4.11497	1.34190	65
chr2	15456442	15456847	Micro_pvalue_1e-2_peak_526241	41	.	2.78099	4.11497	1.34190	251
chr2	15562444	15562555	Micro_pvalue_1e-2_peak_526288	41	.	2.78099	4.11497	1.34190	54
chr2	15578623	15579331	Micro_pvalue_1e-2_peak_526293	58	.	3.70799	5.82249	2.74538	183
chr2	15589851	15590057	Micro_pvalue_1e-2_peak_526296	76	.	4.63499	7.62635	4.28009	56
chr2	15603266	15603465	Micro_pvalue_1e-2_peak_526303	41	.	2.78099	4.11497	1.34190	65
chr2	15622574	15622654	Micro_pvalue_1e-2_peak_526307	41	.	2.78099	4.11497	1.34190	39
chr2	15644899	15644978	Micro_pvalue_1e-2_peak_526315	41	.	2.78099	4.11497	1.34190	38
chr2	15664120	15664205	Micro_pvalue_1e-2_peak_526323	41	.	2.78099	4.11497	1.34190	41
chr2	15675082	15675339	Micro_pvalue_1e-2_peak_526326	41	.	2.78099	4.11497	1.34190	198
chr2	15700770	15700900	Micro_pvalue_1e-2_peak_526335	45	.	3.85902	4.59799	1.75392	78
chr2	15701180	15702202	Micro_pvalue_1e-2_peak_526336	119	.	7.71803	11.97277	8.03420	299
chr2	15717352	15717602	Micro_pvalue_1e-2_peak_526343	39	.	2.75837	3.97911	1.34190	60
chr2	15731707	15732315	Micro_pvalue_1e-2_peak_526348a	61	.	4.77099	6.19286	3.06118	80
chr2	15731707	15732315	Micro_pvalue_1e-2_peak_526348b	158	.	9.58970	15.84936	11.38828	248
chr2	15743346	15743470	Micro_pvalue_1e-2_peak_526351	41	.	2.78099	4.11497	1.34190	61
chr2	15777647	15777761	Micro_pvalue_1e-2_peak_526365	40	.	2.77701	4.09011	1.34190	56
chr2	15834855	15835090	Micro_pvalue_1e-2_peak_526399	41	.	2.78099	4.11497	1.34190	193
chr2	15847431	15847713	Micro_pvalue_1e-2_peak_526408	41	.	2.78099	4.11497	1.34190	59
chr2	15870693	15871113	Micro_pvalue_1e-2_peak_526421	119	.	7.51817	11.98455	8.04430	66
chr2	15899091	15899229	Micro_pvalue_1e-2_peak_526445	41	.	2.78099	4.11497	1.34190	68
chr2	15928782	15929196	Micro_pvalue_1e-2_peak_526473	38	.	2.73998	3.87719	1.32800	341
chr2	15936687	15936786	Micro_pvalue_1e-2_peak_526479	41	.	2.78099	4.11497	1.34190	48
chr2	15981400	15981513	Micro_pvalue_1e-2_peak_526510	39	.	2.75837	3.97911	1.34190	55
chr2	16001054	16001195	Micro_pvalue_1e-2_peak_526528	41	.	2.78099	4.11497	1.34190	69
chr2	16014575	16014992	Micro_pvalue_1e-2_peak_526537	41	.	2.78099	4.11497	1.34190	238
chr2	16079972	16080045	Micro_pvalue_1e-2_peak_526574	38	.	3.18598	3.83903	1.31144	60
chr2	16080748	16080912	Micro_pvalue_1e-2_peak_526575	38	.	3.20461	3.88688	1.33520	37
chr2	16084205	16084318	Micro_pvalue_1e-2_peak_526577	51	.	4.00577	5.19473	2.24709	40
chr2	16092221	16092335	Micro_pvalue_1e-2_peak_526580	41	.	2.78099	4.11497	1.34190	56
chr2	16124527	16124771	Micro_pvalue_1e-2_peak_526604	55	.	3.65330	5.50407	2.50095	64
chr2	16125700	16125927	Micro_pvalue_1e-2_peak_526606	40	.	2.77701	4.09011	1.34190	40
chr2	16146437	16146675	Micro_pvalue_1e-2_peak_526616	41	.	2.78099	4.11497	1.34190	187
chr2	16160404	16161117	Micro_pvalue_1e-2_peak_526626	41	.	2.78099	4.11497	1.34190	239
chr2	16169370	16169531	Micro_pvalue_1e-2_peak_526629	39	.	2.75837	3.97911	1.34190	44
chr2	16170177	16170373	Micro_pvalue_1e-2_peak_526631	40	.	2.77701	4.09011	1.34190	153
chr2	16198941	16199082	Micro_pvalue_1e-2_peak_526650	41	.	2.78099	4.11497	1.34190	69
chr2	16210243	16210701	Micro_pvalue_1e-2_peak_526656	53	.	3.62911	5.37785	2.39720	394
chr2	16234853	16234969	Micro_pvalue_1e-2_peak_526665	41	.	2.78099	4.11497	1.34190	57
chr2	16264164	16264364	Micro_pvalue_1e-2_peak_526679	41	.	2.78099	4.11497	1.34190	151
chr2	16348164	16348257	Micro_pvalue_1e-2_peak_526697	41	.	2.78099	4.11497	1.34190	45
chr2	16348826	16348957	Micro_pvalue_1e-2_peak_526698	41	.	2.78099	4.11497	1.34190	64
chr2	16420813	16420908	Micro_pvalue_1e-2_peak_526740	39	.	2.75837	3.97911	1.34190	46
chr2	16432890	16433145	Micro_pvalue_1e-2_peak_526751	58	.	3.70799	5.82249	2.74538	65
chr2	16499847	16500018	Micro_pvalue_1e-2_peak_526784	84	.	5.37249	8.49611	5.02794	104
chr2	16518568	16518662	Micro_pvalue_1e-2_peak_526799	41	.	2.78099	4.11497	1.34190	46
chr2	16549823	16549988	Micro_pvalue_1e-2_peak_526806	41	.	2.78099	4.11497	1.34190	115
chr2	16612965	16613090	Micro_pvalue_1e-2_peak_526848	41	.	2.78099	4.11497	1.34190	61
chr2	16660215	16660300	Micro_pvalue_1e-2_peak_526871	41	.	2.78099	4.11497	1.34190	41
chr2	16665878	16666262	Micro_pvalue_1e-2_peak_526873	41	.	2.78099	4.11497	1.34190	55
chr2	16689685	16689808	Micro_pvalue_1e-2_peak_526888	41	.	2.78099	4.11497	1.34190	60
chr2	16729147	16729232	Micro_pvalue_1e-2_peak_526902	41	.	2.78099	4.11497	1.34190	41
chr2	16734542	16734960	Micro_pvalue_1e-2_peak_526908	51	.	3.58166	5.15094	2.20887	61
chr2	16753304	16753428	Micro_pvalue_1e-2_peak_526919	41	.	2.78099	4.11497	1.34190	61
chr2	16766455	16766797	Micro_pvalue_1e-2_peak_526923	105	.	6.76533	10.58580	6.83089	227
chr2	16790015	16790202	Micro_pvalue_1e-2_peak_526932	65	.	4.80692	6.58071	3.38976	130
chr2	16798388	16799130	Micro_pvalue_1e-2_peak_526934	80	.	5.76148	8.03057	4.62821	417
chr2	16803970	16804109	Micro_pvalue_1e-2_peak_526935	46	.	3.86676	4.64802	1.79436	70
chr2	16806549	16806901	Micro_pvalue_1e-2_peak_526937	149	.	8.73267	14.93666	10.60077	64
chr2	16811908	16812080	Micro_pvalue_1e-2_peak_526938	52	.	4.23699	5.29645	2.33058	57
chr2	16817234	16817470	Micro_pvalue_1e-2_peak_526940	51	.	3.98248	5.13441	2.19954	110
chr2	16820397	16820528	Micro_pvalue_1e-2_peak_526941	56	.	4.17676	5.67691	2.64093	47
chr2	16831806	16831950	Micro_pvalue_1e-2_peak_526945	64	.	4.91461	6.46443	3.29321	85
chr2	16835200	16835439	Micro_pvalue_1e-2_peak_526946	70	.	5.05510	7.04020	3.78448	179
chr2	16838108	16838610	Micro_pvalue_1e-2_peak_526947a	62	.	4.70588	6.27279	3.13082	191
chr2	16838108	16838610	Micro_pvalue_1e-2_peak_526947b	63	.	4.72391	6.30136	3.15464	385
chr2	16841572	16841846	Micro_pvalue_1e-2_peak_526948	46	.	3.88242	4.67280	1.81534	29
chr2	16844964	16845097	Micro_pvalue_1e-2_peak_526949	48	.	3.97908	4.82686	1.94436	82
chr2	16845460	16845833	Micro_pvalue_1e-2_peak_526950	49	.	4.04624	4.93512	2.03582	279
chr2	16847114	16847371	Micro_pvalue_1e-2_peak_526951	125	.	7.91525	12.55147	8.53687	132
chr2	16869105	16869522	Micro_pvalue_1e-2_peak_526960	50	.	3.55840	5.04815	2.12477	287
chr2	16881742	16882142	Micro_pvalue_1e-2_peak_526965	114	.	6.48898	11.45852	7.58672	336
chr2	16890919	16891000	Micro_pvalue_1e-2_peak_526966	41	.	2.78099	4.11497	1.34190	39
chr2	16908374	16908505	Micro_pvalue_1e-2_peak_526981	40	.	2.77701	4.09011	1.34190	64
chr2	16908787	16908906	Micro_pvalue_1e-2_peak_526982	40	.	2.77701	4.09011	1.34190	58
chr2	16911283	16911394	Micro_pvalue_1e-2_peak_526984	41	.	2.78099	4.11497	1.34190	54
chr2	16938608	16938968	Micro_pvalue_1e-2_peak_526998	64	.	4.39097	6.41891	3.25381	100
chr2	16944726	16945257	Micro_pvalue_1e-2_peak_526999	55	.	4.12643	5.52700	2.51769	192
chr2	16954576	16954863	Micro_pvalue_1e-2_peak_527000	56	.	3.67782	5.64059	2.61239	50
chr2	16956304	16957223	Micro_pvalue_1e-2_peak_527001	38	.	2.73998	3.87719	1.32800	294
chr2	17005740	17005828	Micro_pvalue_1e-2_peak_527026	41	.	2.78099	4.11497	1.34190	43
chr2	17042680	17042797	Micro_pvalue_1e-2_peak_527046	41	.	2.78099	4.11497	1.34190	57
chr2	17052414	17053021	Micro_pvalue_1e-2_peak_527053	63	.	4.36300	6.31016	3.15936	415
chr2	17077974	17078064	Micro_pvalue_1e-2_peak_527060	41	.	2.78099	4.11497	1.34190	44
chr2	17095608	17095700	Micro_pvalue_1e-2_peak_527067	41	.	2.78099	4.11497	1.34190	45
chr2	17111707	17111826	Micro_pvalue_1e-2_peak_527070	41	.	2.78099	4.11497	1.34190	58
chr2	17114726	17114831	Micro_pvalue_1e-2_peak_527073	41	.	2.78099	4.11497	1.34190	51
chr2	17152130	17152291	Micro_pvalue_1e-2_peak_527089	58	.	3.70799	5.82249	2.74538	114
chr2	17183903	17183984	Micro_pvalue_1e-2_peak_527107	58	.	3.70799	5.82249	2.74538	39
chr2	17212702	17212983	Micro_pvalue_1e-2_peak_527123	58	.	3.70799	5.82249	2.74538	52
chr2	17229959	17230061	Micro_pvalue_1e-2_peak_527130	41	.	2.78099	4.11497	1.34190	50
chr2	17238653	17238791	Micro_pvalue_1e-2_peak_527139	41	.	2.78099	4.11497	1.34190	68
chr2	17246847	17247103	Micro_pvalue_1e-2_peak_527143	41	.	2.78099	4.11497	1.34190	201
chr2	17254379	17254521	Micro_pvalue_1e-2_peak_527147	41	.	2.78099	4.11497	1.34190	70
chr2	17275048	17275226	Micro_pvalue_1e-2_peak_527162	39	.	2.75837	3.97911	1.34190	138
chr2	17281324	17281403	Micro_pvalue_1e-2_peak_527165	40	.	2.77701	4.09011	1.34190	38
chr2	17310859	17310937	Micro_pvalue_1e-2_peak_527184	41	.	2.78099	4.11497	1.34190	38
chr2	17331378	17331508	Micro_pvalue_1e-2_peak_527193	41	.	2.78099	4.11497	1.34190	64
chr2	17352899	17353023	Micro_pvalue_1e-2_peak_527207	41	.	2.78099	4.11497	1.34190	61
chr2	17371809	17372255	Micro_pvalue_1e-2_peak_527217	83	.	5.70823	8.30550	4.86313	255
chr2	17377810	17378022	Micro_pvalue_1e-2_peak_527218	79	.	5.57547	7.94761	4.55293	157
chr2	17383957	17384601	Micro_pvalue_1e-2_peak_527219	130	.	8.28001	13.04990	8.96842	237
chr2	17434088	17434172	Micro_pvalue_1e-2_peak_527239	41	.	2.78099	4.11497	1.34190	41
chr2	17454038	17454937	Micro_pvalue_1e-2_peak_527249	39	.	2.75837	3.97911	1.34190	296
chr2	17468642	17468752	Micro_pvalue_1e-2_peak_527258	41	.	2.78099	4.11497	1.34190	54
chr2	17491184	17491260	Micro_pvalue_1e-2_peak_527276	41	.	2.78099	4.11497	1.34190	37
chr2	17499747	17499882	Micro_pvalue_1e-2_peak_527279	41	.	2.78099	4.11497	1.34190	66
chr2	17503415	17503534	Micro_pvalue_1e-2_peak_527282	41	.	2.78099	4.11497	1.34190	58
chr2	17511129	17511228	Micro_pvalue_1e-2_peak_527286	41	.	2.78099	4.11497	1.34190	48
chr2	17556309	17556564	Micro_pvalue_1e-2_peak_527312	41	.	2.78099	4.11497	1.34190	58
chr2	17564678	17564964	Micro_pvalue_1e-2_peak_527316	41	.	2.78099	4.11497	1.34190	243
chr2	17628559	17628692	Micro_pvalue_1e-2_peak_527360	41	.	2.78099	4.11497	1.34190	74
chr2	17698558	17698740	Micro_pvalue_1e-2_peak_527397	53	.	3.62911	5.37785	2.39720	134
chr2	17699854	17700041	Micro_pvalue_1e-2_peak_527399	39	.	2.75837	3.97911	1.34190	53
chr2	17721862	17721964	Micro_pvalue_1e-2_peak_527404	45	.	3.42495	4.53818	1.69895	62
chr2	17747122	17747242	Micro_pvalue_1e-2_peak_527421	41	.	2.78099	4.11497	1.34190	59
chr2	17758983	17759087	Micro_pvalue_1e-2_peak_527427	41	.	2.78099	4.11497	1.34190	51
chr2	17776344	17776495	Micro_pvalue_1e-2_peak_527437	41	.	2.78099	4.11497	1.34190	38
chr2	17810973	17811088	Micro_pvalue_1e-2_peak_527458	39	.	2.75837	3.97911	1.34190	56
chr2	17831628	17831770	Micro_pvalue_1e-2_peak_527474	41	.	2.78099	4.11497	1.34190	70
chr2	17853293	17853599	Micro_pvalue_1e-2_peak_527482	41	.	2.78099	4.11497	1.34190	40
chr2	17934550	17935757	Micro_pvalue_1e-2_peak_527504a	89	.	6.19886	8.92526	5.39798	112
chr2	17934550	17935757	Micro_pvalue_1e-2_peak_527504b	77	.	5.57897	7.71034	4.34854	378
chr2	17934550	17935757	Micro_pvalue_1e-2_peak_527504c	101	.	6.78803	10.12752	6.43246	574
chr2	17934550	17935757	Micro_pvalue_1e-2_peak_527504d	76	.	5.55384	7.66692	4.31434	870
chr2	17969532	17969651	Micro_pvalue_1e-2_peak_527514	41	.	2.78099	4.11497	1.34190	58
chr2	17985587	17985946	Micro_pvalue_1e-2_peak_527524	70	.	4.53638	7.06887	3.80675	268
chr2	17994432	17994815	Micro_pvalue_1e-2_peak_527530	55	.	3.65330	5.50407	2.50095	313
chr2	17995045	17995243	Micro_pvalue_1e-2_peak_527531	38	.	2.73998	3.87719	1.32800	137
chr2	18003056	18003214	Micro_pvalue_1e-2_peak_527535	56	.	3.67782	5.64059	2.61239	97
chr2	18033199	18033306	Micro_pvalue_1e-2_peak_527558	56	.	3.67782	5.64059	2.61239	52
chr2	18059201	18059319	Micro_pvalue_1e-2_peak_527572	48	.	3.51278	4.85998	1.96767	53
chr2	18060314	18060797	Micro_pvalue_1e-2_peak_527574	49	.	3.53544	4.95138	2.04458	415
chr2	18093332	18093985	Micro_pvalue_1e-2_peak_527597	39	.	2.75837	3.97911	1.34190	101
chr2	18099871	18099982	Micro_pvalue_1e-2_peak_527599	41	.	2.78099	4.11497	1.34190	54
chr2	18100264	18100537	Micro_pvalue_1e-2_peak_527600	41	.	2.78099	4.11497	1.34190	209
chr2	18121419	18121534	Micro_pvalue_1e-2_peak_527611	41	.	2.78099	4.11497	1.34190	56
chr2	18128894	18129036	Micro_pvalue_1e-2_peak_527618	40	.	2.77701	4.09011	1.34190	70
chr2	18179624	18179699	Micro_pvalue_1e-2_peak_527648	38	.	2.73998	3.87719	1.32800	36
chr2	18186197	18186318	Micro_pvalue_1e-2_peak_527656	55	.	3.65330	5.50407	2.50095	72
chr2	18192212	18192354	Micro_pvalue_1e-2_peak_527659	41	.	2.78099	4.11497	1.34190	70
chr2	18201304	18201497	Micro_pvalue_1e-2_peak_527661	41	.	2.78099	4.11497	1.34190	150
chr2	18217004	18217089	Micro_pvalue_1e-2_peak_527673	41	.	2.78099	4.11497	1.34190	41
chr2	18222059	18222158	Micro_pvalue_1e-2_peak_527677	39	.	2.75837	3.97911	1.34190	48
chr2	18235031	18235114	Micro_pvalue_1e-2_peak_527690	39	.	2.75837	3.97911	1.34190	40
chr2	18247041	18247182	Micro_pvalue_1e-2_peak_527700	41	.	2.78099	4.11497	1.34190	69
chr2	18249222	18249315	Micro_pvalue_1e-2_peak_527703	39	.	2.75837	3.97911	1.34190	45
chr2	18263499	18263597	Micro_pvalue_1e-2_peak_527711	41	.	2.78099	4.11497	1.34190	48
chr2	18274454	18274597	Micro_pvalue_1e-2_peak_527722	40	.	2.77701	4.09011	1.34190	70
chr2	18276142	18276310	Micro_pvalue_1e-2_peak_527723	41	.	2.78099	4.11497	1.34190	128
chr2	18335799	18335880	Micro_pvalue_1e-2_peak_527749	41	.	2.78099	4.11497	1.34190	39
chr2	18349943	18350083	Micro_pvalue_1e-2_peak_527753	41	.	2.78099	4.11497	1.34190	69
chr2	18352109	18352349	Micro_pvalue_1e-2_peak_527755	41	.	2.78099	4.11497	1.34190	202
chr2	18364853	18364979	Micro_pvalue_1e-2_peak_527761	41	.	2.78099	4.11497	1.34190	52
chr2	18382272	18382413	Micro_pvalue_1e-2_peak_527772	41	.	2.78099	4.11497	1.34190	69
chr2	18384917	18384991	Micro_pvalue_1e-2_peak_527774	41	.	2.78099	4.11497	1.34190	36
chr2	18417224	18417316	Micro_pvalue_1e-2_peak_527787	41	.	2.78099	4.11497	1.34190	45
chr2	18445165	18445278	Micro_pvalue_1e-2_peak_527805	58	.	3.70799	5.82249	2.74538	47
chr2	18520710	18520845	Micro_pvalue_1e-2_peak_527832	41	.	2.78099	4.11497	1.34190	66
chr2	18525488	18525562	Micro_pvalue_1e-2_peak_527834	41	.	2.78099	4.11497	1.34190	36
chr2	18550747	18550862	Micro_pvalue_1e-2_peak_527845	41	.	2.78099	4.11497	1.34190	56
chr2	18586234	18586340	Micro_pvalue_1e-2_peak_527874	41	.	2.78099	4.11497	1.34190	52
chr2	18588636	18588734	Micro_pvalue_1e-2_peak_527877	41	.	2.78099	4.11497	1.34190	48
chr2	18614098	18614200	Micro_pvalue_1e-2_peak_527896	39	.	2.75837	3.97911	1.34190	50
chr2	18625498	18625741	Micro_pvalue_1e-2_peak_527907	41	.	2.78099	4.11497	1.34190	176
chr2	18652297	18652450	Micro_pvalue_1e-2_peak_527920	41	.	2.78099	4.11497	1.34190	115
chr2	18730502	18730634	Micro_pvalue_1e-2_peak_527962	41	.	2.78099	4.11497	1.34190	65
chr2	18741091	18742214	Micro_pvalue_1e-2_peak_527965a	48	.	4.01238	4.88040	1.98616	331
chr2	18741091	18742214	Micro_pvalue_1e-2_peak_527965b	48	.	4.01238	4.88040	1.98616	558
chr2	18741091	18742214	Micro_pvalue_1e-2_peak_527965c	105	.	6.90727	10.56356	6.81449	711
chr2	18741091	18742214	Micro_pvalue_1e-2_peak_527965d	81	.	5.75606	8.17358	4.75215	926
chr2	18880989	18881087	Micro_pvalue_1e-2_peak_528026	41	.	2.78099	4.11497	1.34190	48
chr2	18907389	18907519	Micro_pvalue_1e-2_peak_528037	41	.	2.78099	4.11497	1.34190	64
chr2	18937911	18938055	Micro_pvalue_1e-2_peak_528055	41	.	2.78099	4.11497	1.34190	44
chr2	19024951	19025072	Micro_pvalue_1e-2_peak_528094	41	.	2.78099	4.11497	1.34190	59
chr2	19077458	19077548	Micro_pvalue_1e-2_peak_528121	41	.	2.78099	4.11497	1.34190	44
chr2	19083286	19083491	Micro_pvalue_1e-2_peak_528127	41	.	2.78099	4.11497	1.34190	148
chr2	19112796	19112897	Micro_pvalue_1e-2_peak_528145	41	.	2.78099	4.11497	1.34190	49
chr2	19264899	19265015	Micro_pvalue_1e-2_peak_528213	41	.	2.78099	4.11497	1.34190	57
chr2	19278623	19278753	Micro_pvalue_1e-2_peak_528226	40	.	2.77701	4.09011	1.34190	64
chr2	19299108	19299219	Micro_pvalue_1e-2_peak_528241	108	.	6.39328	10.89761	7.10131	53
chr2	19328856	19329062	Micro_pvalue_1e-2_peak_528263	39	.	2.75837	3.97911	1.34190	55
chr2	19349936	19350070	Micro_pvalue_1e-2_peak_528273	41	.	2.78099	4.11497	1.34190	66
chr2	19351413	19351523	Micro_pvalue_1e-2_peak_528274	41	.	2.78099	4.11497	1.34190	54
chr2	19422917	19423020	Micro_pvalue_1e-2_peak_528310	41	.	2.78099	4.11497	1.34190	50
chr2	19426988	19427284	Micro_pvalue_1e-2_peak_528313	40	.	2.77701	4.09011	1.34190	38
chr2	19438952	19439052	Micro_pvalue_1e-2_peak_528320	40	.	2.77701	4.09011	1.34190	49
chr2	19439499	19439615	Micro_pvalue_1e-2_peak_528321	41	.	2.78099	4.11497	1.34190	57
chr2	19466121	19466249	Micro_pvalue_1e-2_peak_528330	41	.	2.78099	4.11497	1.34190	63
chr2	19500707	19500833	Micro_pvalue_1e-2_peak_528342	41	.	2.78099	4.11497	1.34190	52
chr2	19522318	19522401	Micro_pvalue_1e-2_peak_528349	41	.	2.78099	4.11497	1.34190	40
chr2	19536614	19536689	Micro_pvalue_1e-2_peak_528358	41	.	2.78099	4.11497	1.34190	36
chr2	19547255	19548354	Micro_pvalue_1e-2_peak_528362a	130	.	7.84314	13.08389	8.99731	359
chr2	19547255	19548354	Micro_pvalue_1e-2_peak_528362b	94	.	6.25065	9.48379	5.88002	580
chr2	19547255	19548354	Micro_pvalue_1e-2_peak_528362c	118	.	7.29243	11.82080	7.90155	685
chr2	19547255	19548354	Micro_pvalue_1e-2_peak_528362d	95	.	6.27451	9.52240	5.91215	902
chr2	19550114	19550199	Micro_pvalue_1e-2_peak_528363	52	.	4.16710	5.24916	2.29721	47
chr2	19558069	19558160	Micro_pvalue_1e-2_peak_528364	46	.	3.78444	4.66110	1.80517	48
chr2	19561424	19561794	Micro_pvalue_1e-2_peak_528365	46	.	3.78444	4.66110	1.80517	25
chr2	19630225	19630463	Micro_pvalue_1e-2_peak_528391	41	.	2.78099	4.11497	1.34190	198
chr2	19673725	19674329	Micro_pvalue_1e-2_peak_528401	74	.	5.10551	7.46124	4.14086	59
chr2	19679897	19680052	Micro_pvalue_1e-2_peak_528403	41	.	2.78099	4.11497	1.34190	100
chr2	19713423	19713520	Micro_pvalue_1e-2_peak_528415	41	.	2.78099	4.11497	1.34190	47
chr2	19750694	19750835	Micro_pvalue_1e-2_peak_528431	41	.	2.78099	4.11497	1.34190	84
chr2	19759934	19760036	Micro_pvalue_1e-2_peak_528436	41	.	2.78099	4.11497	1.34190	50
chr2	19760269	19760531	Micro_pvalue_1e-2_peak_528437	58	.	3.70799	5.82249	2.74538	40
chr2	19779507	19779620	Micro_pvalue_1e-2_peak_528447	41	.	2.78099	4.11497	1.34190	55
chr2	19779983	19780241	Micro_pvalue_1e-2_peak_528448	75	.	4.62834	7.58464	4.24652	186
chr2	19829908	19830028	Micro_pvalue_1e-2_peak_528473	58	.	3.70799	5.82249	2.74538	59
chr2	19835715	19836411	Micro_pvalue_1e-2_peak_528474a	139	.	8.68752	13.94841	9.74815	245
chr2	19835715	19836411	Micro_pvalue_1e-2_peak_528474b	60	.	4.67789	6.01958	2.91018	540
chr2	19842569	19843182	Micro_pvalue_1e-2_peak_528475	59	.	4.56656	5.99310	2.88982	431
chr2	19872306	19872396	Micro_pvalue_1e-2_peak_528493	39	.	2.75837	3.97911	1.34190	44
chr2	19888870	19888961	Micro_pvalue_1e-2_peak_528502	41	.	2.78099	4.11497	1.34190	44
chr2	19938626	19938746	Micro_pvalue_1e-2_peak_528536	40	.	2.77701	4.09011	1.34190	59
chr2	19946991	19947328	Micro_pvalue_1e-2_peak_528544	38	.	2.73998	3.87719	1.32800	70
chr2	19986332	19986492	Micro_pvalue_1e-2_peak_528568	41	.	2.78099	4.11497	1.34190	43
chr2	20006415	20006551	Micro_pvalue_1e-2_peak_528583	57	.	3.70268	5.78921	2.73426	70
chr2	20043872	20043977	Micro_pvalue_1e-2_peak_528605	41	.	2.78099	4.11497	1.34190	51
chr2	20044288	20044409	Micro_pvalue_1e-2_peak_528606	41	.	2.78099	4.11497	1.34190	59
chr2	20063296	20063500	Micro_pvalue_1e-2_peak_528620	65	.	4.41930	6.53368	3.35025	139
chr2	20101093	20101902	Micro_pvalue_1e-2_peak_528637a	65	.	4.98163	6.57940	3.38976	189
chr2	20101093	20101902	Micro_pvalue_1e-2_peak_528637b	90	.	6.25547	9.02418	5.48309	369
chr2	20155774	20156084	Micro_pvalue_1e-2_peak_528653	41	.	2.78099	4.11497	1.34190	48
chr2	20157485	20157686	Micro_pvalue_1e-2_peak_528654	41	.	2.78099	4.11497	1.34190	44
chr2	20187704	20188021	Micro_pvalue_1e-2_peak_528664	62	.	4.81895	6.28387	3.13981	160
chr2	20189554	20190129	Micro_pvalue_1e-2_peak_528665	174	.	10.32631	17.46490	12.76466	392
chr2	20212511	20212914	Micro_pvalue_1e-2_peak_528674	58	.	3.70799	5.82249	2.74538	66
chr2	20249568	20249999	Micro_pvalue_1e-2_peak_528688	45	.	3.74041	4.59063	1.74743	48
chr2	20251000	20252007	Micro_pvalue_1e-2_peak_528690a	45	.	3.72769	4.57120	1.72847	59
chr2	20251000	20252007	Micro_pvalue_1e-2_peak_528690b	45	.	3.72769	4.57120	1.72847	251
chr2	20251000	20252007	Micro_pvalue_1e-2_peak_528690c	74	.	5.12558	7.40422	4.09337	535
chr2	20251000	20252007	Micro_pvalue_1e-2_peak_528690d	94	.	6.03696	9.45234	5.85232	664
chr2	20251000	20252007	Micro_pvalue_1e-2_peak_528690e	63	.	4.62813	6.36871	3.21087	953
chr2	20297398	20298242	Micro_pvalue_1e-2_peak_528711	78	.	5.20246	7.80107	4.42750	780
chr2	20306458	20306751	Micro_pvalue_1e-2_peak_528716	53	.	3.62911	5.37785	2.39720	223
chr2	20315106	20315243	Micro_pvalue_1e-2_peak_528721	39	.	2.75837	3.97911	1.34190	67
chr2	20319775	20319851	Micro_pvalue_1e-2_peak_528725	39	.	2.75837	3.97911	1.34190	37
chr2	20334832	20334970	Micro_pvalue_1e-2_peak_528733	41	.	2.78099	4.11497	1.34190	68
chr2	20335567	20335666	Micro_pvalue_1e-2_peak_528735	41	.	2.78099	4.11497	1.34190	48
chr2	20344781	20344975	Micro_pvalue_1e-2_peak_528740	81	.	5.30316	8.19462	4.76632	129
chr2	20352960	20353207	Micro_pvalue_1e-2_peak_528747	39	.	2.75837	3.97911	1.34190	183
chr2	20369708	20370058	Micro_pvalue_1e-2_peak_528757	41	.	2.78099	4.11497	1.34190	149
chr2	20385504	20385880	Micro_pvalue_1e-2_peak_528762	58	.	4.61042	5.89659	2.80702	304
chr2	20386153	20386522	Micro_pvalue_1e-2_peak_528763	149	.	9.08973	14.90336	10.57463	264
chr2	20424542	20424830	Micro_pvalue_1e-2_peak_528786	38	.	2.73998	3.87719	1.32800	41
chr2	20425012	20425322	Micro_pvalue_1e-2_peak_528787	38	.	2.73998	3.87719	1.32800	52
chr2	20490791	20491101	Micro_pvalue_1e-2_peak_528813	38	.	2.73998	3.87719	1.32800	239
chr2	20514903	20515109	Micro_pvalue_1e-2_peak_528825	41	.	2.78099	4.11497	1.34190	40
chr2	20519065	20519202	Micro_pvalue_1e-2_peak_528829	41	.	2.78099	4.11497	1.34190	67
chr2	20535839	20535924	Micro_pvalue_1e-2_peak_528838	41	.	2.78099	4.11497	1.34190	41
chr2	20549965	20551091	Micro_pvalue_1e-2_peak_528846a	52	.	4.22450	5.22796	2.27706	189
chr2	20549965	20551091	Micro_pvalue_1e-2_peak_528846b	63	.	4.82800	6.31767	3.16614	677
chr2	20549965	20551091	Micro_pvalue_1e-2_peak_528846c	98	.	6.63850	9.86893	6.21028	795
chr2	20565044	20565449	Micro_pvalue_1e-2_peak_528851	67	.	4.47708	6.78418	3.56434	333
chr2	20578899	20579091	Micro_pvalue_1e-2_peak_528858	78	.	5.20246	7.80107	4.42750	135
chr2	20591787	20591910	Micro_pvalue_1e-2_peak_528866	40	.	2.77701	4.09011	1.34190	60
chr2	20595912	20596002	Micro_pvalue_1e-2_peak_528868	58	.	3.70799	5.82249	2.74538	42
chr2	20611346	20611559	Micro_pvalue_1e-2_peak_528874	103	.	6.68282	10.32403	6.60324	158
chr2	20618803	20619248	Micro_pvalue_1e-2_peak_528875	94	.	6.52363	9.49394	5.88730	198
chr2	20623860	20623960	Micro_pvalue_1e-2_peak_528876	48	.	4.01238	4.88040	1.98616	50
chr2	20624194	20624961	Micro_pvalue_1e-2_peak_528877a	92	.	6.27890	9.26199	5.68704	393
chr2	20624194	20624961	Micro_pvalue_1e-2_peak_528877b	116	.	7.35918	11.60415	7.71409	552
chr2	20629450	20629650	Micro_pvalue_1e-2_peak_528878	43	.	3.71932	4.35869	1.54874	64
chr2	20638143	20638401	Micro_pvalue_1e-2_peak_528881	43	.	3.73622	4.38721	1.57593	208
chr2	20639131	20639757	Micro_pvalue_1e-2_peak_528882	73	.	5.38406	7.37745	4.07065	510
chr2	20646461	20647030	Micro_pvalue_1e-2_peak_528883a	185	.	9.55762	18.56254	13.69957	306
chr2	20646461	20647030	Micro_pvalue_1e-2_peak_528883b	197	.	9.97959	19.77282	14.72064	461
chr2	20667830	20668139	Micro_pvalue_1e-2_peak_528894	38	.	2.73998	3.87719	1.32800	195
chr2	20683285	20683661	Micro_pvalue_1e-2_peak_528900	88	.	5.44366	8.83864	5.32013	63
chr2	20690925	20691027	Micro_pvalue_1e-2_peak_528907	39	.	2.75837	3.97911	1.34190	50
chr2	20743535	20743627	Micro_pvalue_1e-2_peak_528950	38	.	2.73998	3.87719	1.32800	45
chr2	20787874	20788023	Micro_pvalue_1e-2_peak_528987	41	.	2.78099	4.11497	1.34190	104
chr2	20795047	20795636	Micro_pvalue_1e-2_peak_528989	63	.	4.72404	6.36848	3.21078	390
chr2	20817734	20818136	Micro_pvalue_1e-2_peak_528999	189	.	10.83216	18.94232	14.01756	167
chr2	20824323	20824429	Micro_pvalue_1e-2_peak_529001	41	.	2.78099	4.11497	1.34190	52
chr2	20835703	20835873	Micro_pvalue_1e-2_peak_529005	87	.	5.84746	8.71442	5.21446	86
chr2	20842305	20842477	Micro_pvalue_1e-2_peak_529007	45	.	3.42495	4.53818	1.69895	46
chr2	20850391	20851144	Micro_pvalue_1e-2_peak_529008a	61	.	4.77099	6.19286	3.06118	340
chr2	20850391	20851144	Micro_pvalue_1e-2_peak_529008b	142	.	8.86041	14.27894	10.03426	530
chr2	20860990	20861575	Micro_pvalue_1e-2_peak_529010	51	.	3.58166	5.15094	2.20887	463
chr2	20911651	20911771	Micro_pvalue_1e-2_peak_529029	41	.	2.78099	4.11497	1.34190	59
chr2	20937030	20937639	Micro_pvalue_1e-2_peak_529038	51	.	3.58166	5.15094	2.20887	382
chr2	20976166	20976428	Micro_pvalue_1e-2_peak_529049	41	.	2.78099	4.11497	1.34190	194
chr2	21008319	21008461	Micro_pvalue_1e-2_peak_529061	41	.	2.78099	4.11497	1.34190	70
chr2	21022003	21022244	Micro_pvalue_1e-2_peak_529066	39	.	3.22347	3.93622	1.34190	203
chr2	21022453	21023059	Micro_pvalue_1e-2_peak_529067	66	.	4.83520	6.65579	3.45382	286
chr2	21114920	21115319	Micro_pvalue_1e-2_peak_529105	55	.	3.65330	5.50407	2.50095	52
chr2	21205267	21205352	Micro_pvalue_1e-2_peak_529130	41	.	2.78099	4.11497	1.34190	41
chr2	21259866	21260073	Micro_pvalue_1e-2_peak_529153	39	.	2.75837	3.97911	1.34190	64
chr2	21339672	21339764	Micro_pvalue_1e-2_peak_529179	41	.	2.78099	4.11497	1.34190	45
chr2	21398918	21399196	Micro_pvalue_1e-2_peak_529203	90	.	5.95643	9.06419	5.51800	60
chr2	21415919	21416043	Micro_pvalue_1e-2_peak_529210	41	.	2.78099	4.11497	1.34190	61
chr2	21416439	21416578	Micro_pvalue_1e-2_peak_529211	41	.	2.78099	4.11497	1.34190	68
chr2	21445645	21446217	Micro_pvalue_1e-2_peak_529223	78	.	5.54324	7.86473	4.48398	191
chr2	21454729	21455409	Micro_pvalue_1e-2_peak_529225a	71	.	5.22436	7.11066	3.84195	107
chr2	21454729	21455409	Micro_pvalue_1e-2_peak_529225b	131	.	8.09249	13.14933	9.05404	316
chr2	21454729	21455409	Micro_pvalue_1e-2_peak_529225c	94	.	6.38533	9.43964	5.84413	449
chr2	21461674	21461786	Micro_pvalue_1e-2_peak_529227	39	.	2.75837	3.97911	1.34190	55
chr2	21467156	21467274	Micro_pvalue_1e-2_peak_529232	41	.	2.78099	4.11497	1.34190	58
chr2	21478461	21479306	Micro_pvalue_1e-2_peak_529238a	103	.	6.79309	10.37281	6.64766	609
chr2	21478461	21479306	Micro_pvalue_1e-2_peak_529238b	141	.	8.49137	14.16045	9.93233	714
chr2	21490793	21490970	Micro_pvalue_1e-2_peak_529240	44	.	3.68270	4.44048	1.61902	105
chr2	21491883	21492027	Micro_pvalue_1e-2_peak_529241	55	.	4.34909	5.52219	2.51688	92
chr2	21494264	21494448	Micro_pvalue_1e-2_peak_529242	65	.	4.94315	6.52570	3.34657	50
chr2	21502346	21502635	Micro_pvalue_1e-2_peak_529244	50	.	4.08942	5.01349	2.10029	271
chr2	21505497	21505790	Micro_pvalue_1e-2_peak_529245	42	.	3.58629	4.24258	1.45074	142
chr2	21514358	21514479	Micro_pvalue_1e-2_peak_529247	60	.	4.28119	6.01457	2.90648	72
chr2	21675230	21675331	Micro_pvalue_1e-2_peak_529322	41	.	2.78099	4.11497	1.34190	49
chr2	21684812	21685013	Micro_pvalue_1e-2_peak_529327	58	.	3.70799	5.82249	2.74538	65
chr2	21700396	21700478	Micro_pvalue_1e-2_peak_529334	39	.	2.75837	3.97911	1.34190	40
chr2	21781781	21781914	Micro_pvalue_1e-2_peak_529376	41	.	2.78099	4.11497	1.34190	65
chr2	21803459	21803579	Micro_pvalue_1e-2_peak_529386	41	.	2.78099	4.11497	1.34190	59
chr2	21823339	21823437	Micro_pvalue_1e-2_peak_529403	40	.	2.77701	4.09011	1.34190	48
chr2	21912107	21912195	Micro_pvalue_1e-2_peak_529477	41	.	2.78099	4.11497	1.34190	43
chr2	21970343	21970480	Micro_pvalue_1e-2_peak_529502	41	.	2.78099	4.11497	1.34190	67
chr2	21998419	21998503	Micro_pvalue_1e-2_peak_529513	41	.	2.78099	4.11497	1.34190	41
chr2	22008112	22008408	Micro_pvalue_1e-2_peak_529519	41	.	2.78099	4.11497	1.34190	41
chr2	22019358	22019436	Micro_pvalue_1e-2_peak_529524	41	.	2.78099	4.11497	1.34190	38
chr2	22048701	22048813	Micro_pvalue_1e-2_peak_529541	41	.	2.78099	4.11497	1.34190	55
chr2	22078455	22078540	Micro_pvalue_1e-2_peak_529553	41	.	2.78099	4.11497	1.34190	41
chr2	22090475	22090562	Micro_pvalue_1e-2_peak_529558	41	.	2.78099	4.11497	1.34190	42
chr2	22108205	22108279	Micro_pvalue_1e-2_peak_529571	41	.	2.78099	4.11497	1.34190	36
chr2	22113483	22113726	Micro_pvalue_1e-2_peak_529575	40	.	2.77701	4.09011	1.34190	27
chr2	22134814	22135042	Micro_pvalue_1e-2_peak_529586	41	.	2.78099	4.11497	1.34190	64
chr2	22153420	22153545	Micro_pvalue_1e-2_peak_529597	41	.	2.78099	4.11497	1.34190	61
chr2	22218630	22218760	Micro_pvalue_1e-2_peak_529637	52	.	3.60523	5.26053	2.29721	66
chr2	22232771	22232879	Micro_pvalue_1e-2_peak_529649	41	.	2.78099	4.11497	1.34190	53
chr2	22249337	22249461	Micro_pvalue_1e-2_peak_529658	41	.	2.78099	4.11497	1.34190	61
chr2	22360482	22360613	Micro_pvalue_1e-2_peak_529729	41	.	2.78099	4.11497	1.34190	64
chr2	22375110	22375432	Micro_pvalue_1e-2_peak_529740	41	.	2.78099	4.11497	1.34190	45
chr2	22386994	22387525	Micro_pvalue_1e-2_peak_529747	39	.	2.75837	3.97911	1.34190	235
chr2	22404780	22404893	Micro_pvalue_1e-2_peak_529764	38	.	2.73998	3.87719	1.32800	55
chr2	22425572	22425807	Micro_pvalue_1e-2_peak_529780	40	.	2.77701	4.09011	1.34190	184
chr2	22446742	22446848	Micro_pvalue_1e-2_peak_529791	41	.	2.78099	4.11497	1.34190	52
chr2	22461105	22461688	Micro_pvalue_1e-2_peak_529801	39	.	2.75837	3.97911	1.34190	262
chr2	22462448	22462540	Micro_pvalue_1e-2_peak_529803	38	.	2.73998	3.87719	1.32800	45
chr2	22479010	22479178	Micro_pvalue_1e-2_peak_529812	41	.	2.78099	4.11497	1.34190	54
chr2	22487239	22487328	Micro_pvalue_1e-2_peak_529815	41	.	2.78099	4.11497	1.34190	43
chr2	22582499	22582807	Micro_pvalue_1e-2_peak_529875	41	.	2.78099	4.11497	1.34190	259
chr2	22650462	22650558	Micro_pvalue_1e-2_peak_529916	41	.	2.78099	4.11497	1.34190	47
chr2	22672412	22672551	Micro_pvalue_1e-2_peak_529937	41	.	2.78099	4.11497	1.34190	68
chr2	22711011	22711146	Micro_pvalue_1e-2_peak_529958	41	.	2.78099	4.11497	1.34190	66
chr2	22730271	22730556	Micro_pvalue_1e-2_peak_529973	65	.	4.41930	6.53368	3.35025	228
chr2	22737676	22737809	Micro_pvalue_1e-2_peak_529979	39	.	2.75837	3.97911	1.34190	65
chr2	22738125	22738253	Micro_pvalue_1e-2_peak_529980	39	.	2.75837	3.97911	1.34190	63
chr2	22748219	22748317	Micro_pvalue_1e-2_peak_529986	41	.	2.78099	4.11497	1.34190	48
chr2	22756136	22756245	Micro_pvalue_1e-2_peak_529994	38	.	2.73998	3.87719	1.32800	53
chr2	22765952	22766197	Micro_pvalue_1e-2_peak_530006	40	.	2.77701	4.09011	1.34190	51
chr2	22774833	22774962	Micro_pvalue_1e-2_peak_530010	41	.	2.78099	4.11497	1.34190	63
chr2	22775954	22776077	Micro_pvalue_1e-2_peak_530011	41	.	2.78099	4.11497	1.34190	60
chr2	22786213	22786357	Micro_pvalue_1e-2_peak_530016	41	.	2.78099	4.11497	1.34190	71
chr2	22836162	22836362	Micro_pvalue_1e-2_peak_530058	39	.	2.75837	3.97911	1.34190	160
chr2	22887799	22887904	Micro_pvalue_1e-2_peak_530097	38	.	2.73998	3.87719	1.32800	51
chr2	22891124	22891202	Micro_pvalue_1e-2_peak_530099	41	.	2.78099	4.11497	1.34190	38
chr2	22892354	22892446	Micro_pvalue_1e-2_peak_530100	41	.	2.78099	4.11497	1.34190	45
chr2	22904208	22904286	Micro_pvalue_1e-2_peak_530105	41	.	2.78099	4.11497	1.34190	38
chr2	22904855	22904991	Micro_pvalue_1e-2_peak_530106	41	.	2.78099	4.11497	1.34190	67
chr2	22908598	22908791	Micro_pvalue_1e-2_peak_530108	41	.	2.78099	4.11497	1.34190	143
chr2	22914982	22915200	Micro_pvalue_1e-2_peak_530111	38	.	2.73998	3.87719	1.32800	144
chr2	22932435	22932717	Micro_pvalue_1e-2_peak_530127	41	.	2.78099	4.11497	1.34190	56
chr2	23075371	23075623	Micro_pvalue_1e-2_peak_530224	38	.	2.73998	3.87719	1.32800	64
chr2	23078070	23078372	Micro_pvalue_1e-2_peak_530225	41	.	2.78099	4.11497	1.34190	245
chr2	23133486	23133576	Micro_pvalue_1e-2_peak_530252	41	.	2.78099	4.11497	1.34190	44
chr2	23179187	23179472	Micro_pvalue_1e-2_peak_530276	41	.	2.78099	4.11497	1.34190	64
chr2	23233403	23233552	Micro_pvalue_1e-2_peak_530303	41	.	2.78099	4.11497	1.34190	77
chr2	23284292	23284377	Micro_pvalue_1e-2_peak_530333	41	.	2.78099	4.11497	1.34190	41
chr2	23304179	23304320	Micro_pvalue_1e-2_peak_530345	41	.	2.78099	4.11497	1.34190	69
chr2	23341263	23341378	Micro_pvalue_1e-2_peak_530361	41	.	2.78099	4.11497	1.34190	56
chr2	23349932	23350021	Micro_pvalue_1e-2_peak_530367	41	.	2.78099	4.11497	1.34190	43
chr2	23422387	23422526	Micro_pvalue_1e-2_peak_530410	38	.	2.73998	3.87719	1.32800	68
chr2	23435723	23435852	Micro_pvalue_1e-2_peak_530428	40	.	2.77701	4.09011	1.34190	63
chr2	23441575	23441818	Micro_pvalue_1e-2_peak_530431	41	.	2.78099	4.11497	1.34190	66
chr2	23447234	23447309	Micro_pvalue_1e-2_peak_530435	41	.	2.78099	4.11497	1.34190	36
chr2	23473148	23473389	Micro_pvalue_1e-2_peak_530450	58	.	3.70799	5.82249	2.74538	62
chr2	23530547	23530643	Micro_pvalue_1e-2_peak_530468	41	.	2.78099	4.11497	1.34190	47
chr2	23530949	23531031	Micro_pvalue_1e-2_peak_530469	41	.	2.78099	4.11497	1.34190	40
chr2	23536583	23536687	Micro_pvalue_1e-2_peak_530472	41	.	2.78099	4.11497	1.34190	51
chr2	23550128	23550203	Micro_pvalue_1e-2_peak_530478	41	.	2.78099	4.11497	1.34190	36
chr2	23574499	23574703	Micro_pvalue_1e-2_peak_530487	40	.	2.77701	4.09011	1.34190	155
chr2	23607964	23608335	Micro_pvalue_1e-2_peak_530497	56	.	4.17676	5.67691	2.64093	96
chr2	23641980	23642108	Micro_pvalue_1e-2_peak_530509	41	.	2.78099	4.11497	1.34190	63
chr2	23645073	23645190	Micro_pvalue_1e-2_peak_530510	41	.	2.78099	4.11497	1.34190	57
chr2	23649455	23649711	Micro_pvalue_1e-2_peak_530512	41	.	2.78099	4.11497	1.34190	190
chr2	23672389	23672563	Micro_pvalue_1e-2_peak_530521	38	.	2.73998	3.87719	1.32800	60
chr2	23676119	23676524	Micro_pvalue_1e-2_peak_530524	38	.	2.73998	3.87719	1.32800	357
chr2	23712657	23712755	Micro_pvalue_1e-2_peak_530540	41	.	2.78099	4.11497	1.34190	48
chr2	23771829	23771930	Micro_pvalue_1e-2_peak_530578	38	.	2.73998	3.87719	1.32800	49
chr2	23773419	23773867	Micro_pvalue_1e-2_peak_530579	38	.	2.73998	3.87719	1.32800	387
chr2	23781775	23781976	Micro_pvalue_1e-2_peak_530586	38	.	2.73998	3.87719	1.32800	148
chr2	23821254	23821457	Micro_pvalue_1e-2_peak_530615	40	.	2.77701	4.09011	1.34190	154
chr2	23822719	23822911	Micro_pvalue_1e-2_peak_530616	40	.	2.77701	4.09011	1.34190	133
chr2	23865636	23865746	Micro_pvalue_1e-2_peak_530644	41	.	2.78099	4.11497	1.34190	54
chr2	23877144	23877251	Micro_pvalue_1e-2_peak_530650	41	.	2.78099	4.11497	1.34190	52
chr2	23878657	23878925	Micro_pvalue_1e-2_peak_530651	40	.	2.77701	4.09011	1.34190	213
chr2	23908729	23908850	Micro_pvalue_1e-2_peak_530673	38	.	2.73998	3.87719	1.32800	59
chr2	23929583	23929661	Micro_pvalue_1e-2_peak_530689	41	.	2.78099	4.11497	1.34190	38
chr2	23943539	23943835	Micro_pvalue_1e-2_peak_530696	41	.	2.78099	4.11497	1.34190	57
chr2	24148969	24150268	Micro_pvalue_1e-2_peak_530745a	90	.	6.25547	9.02418	5.48309	58
chr2	24148969	24150268	Micro_pvalue_1e-2_peak_530745b	102	.	6.88102	10.29049	6.57614	1067
chr2	24148969	24150268	Micro_pvalue_1e-2_peak_530745c	129	.	8.13212	12.93255	8.86739	1152
chr2	24162635	24162723	Micro_pvalue_1e-2_peak_530747	50	.	3.95946	5.07586	2.14824	44
chr2	24163138	24163808	Micro_pvalue_1e-2_peak_530748	93	.	6.33513	9.34982	5.76257	218
chr2	24233289	24233374	Micro_pvalue_1e-2_peak_530761	41	.	2.78099	4.11497	1.34190	41
chr2	24269893	24270532	Micro_pvalue_1e-2_peak_530774a	64	.	4.91780	6.47559	3.30277	202
chr2	24269893	24270532	Micro_pvalue_1e-2_peak_530774b	103	.	6.98959	10.38778	6.66078	427
chr2	24269893	24270532	Micro_pvalue_1e-2_peak_530774c	103	.	6.98959	10.38778	6.66078	543
chr2	24299213	24299827	Micro_pvalue_1e-2_peak_530781	114	.	7.49727	11.42233	7.55698	105
chr2	24306753	24307803	Micro_pvalue_1e-2_peak_530783a	56	.	4.41924	5.66894	2.63686	126
chr2	24306753	24307803	Micro_pvalue_1e-2_peak_530783b	69	.	5.15578	6.96338	3.71707	372
chr2	24306753	24307803	Micro_pvalue_1e-2_peak_530783c	97	.	6.62886	9.71767	6.08038	590
chr2	24306753	24307803	Micro_pvalue_1e-2_peak_530783d	70	.	5.18365	7.02331	3.76869	938
chr2	24338942	24339263	Micro_pvalue_1e-2_peak_530791	41	.	2.78099	4.11497	1.34190	52
chr2	24346034	24346789	Micro_pvalue_1e-2_peak_530792a	122	.	7.93136	12.29140	8.31132	247
chr2	24346034	24346789	Micro_pvalue_1e-2_peak_530792b	108	.	7.21033	10.83630	7.04903	369
chr2	24387256	24387753	Micro_pvalue_1e-2_peak_530805	40	.	2.77701	4.09011	1.34190	48
chr2	24398003	24398266	Micro_pvalue_1e-2_peak_530810	41	.	2.78099	4.11497	1.34190	45
chr2	24504140	24504277	Micro_pvalue_1e-2_peak_530837	41	.	2.78099	4.11497	1.34190	67
chr2	24582646	24582719	Micro_pvalue_1e-2_peak_530862	38	.	3.20461	3.88688	1.33520	31
chr2	24582970	24583723	Micro_pvalue_1e-2_peak_530863	65	.	4.77897	6.50788	3.33096	547
chr2	24655722	24656146	Micro_pvalue_1e-2_peak_530883	41	.	2.78099	4.11497	1.34190	153
chr2	24671630	24671882	Micro_pvalue_1e-2_peak_530887	41	.	2.78099	4.11497	1.34190	40
chr2	24675397	24675499	Micro_pvalue_1e-2_peak_530888	40	.	2.77701	4.09011	1.34190	50
chr2	24677160	24677379	Micro_pvalue_1e-2_peak_530890	41	.	2.78099	4.11497	1.34190	40
chr2	24713545	24714897	Micro_pvalue_1e-2_peak_530901	53	.	4.28113	5.38413	2.40187	286
chr2	24732632	24732717	Micro_pvalue_1e-2_peak_530906	41	.	2.78099	4.11497	1.34190	41
chr2	24769963	24770088	Micro_pvalue_1e-2_peak_530919	41	.	2.78099	4.11497	1.34190	61
chr2	24855177	24855285	Micro_pvalue_1e-2_peak_530933	58	.	3.70799	5.82249	2.74538	49
chr2	24857442	24857533	Micro_pvalue_1e-2_peak_530934	41	.	2.78099	4.11497	1.34190	44
chr2	24909381	24909506	Micro_pvalue_1e-2_peak_530947	41	.	2.78099	4.11497	1.34190	61
chr2	24944460	24944536	Micro_pvalue_1e-2_peak_530955	41	.	2.78099	4.11497	1.34190	37
chr2	24978575	24978683	Micro_pvalue_1e-2_peak_530965	41	.	2.78099	4.11497	1.34190	53
chr2	25015738	25016373	Micro_pvalue_1e-2_peak_530973	72	.	5.04286	7.25809	3.96696	218
chr2	25050633	25050728	Micro_pvalue_1e-2_peak_530979	41	.	2.78099	4.11497	1.34190	46
chr2	25109111	25109192	Micro_pvalue_1e-2_peak_530996	41	.	2.78099	4.11497	1.34190	39
chr2	25110750	25110880	Micro_pvalue_1e-2_peak_530999	41	.	2.78099	4.11497	1.34190	64
chr2	25143189	25143316	Micro_pvalue_1e-2_peak_531008	41	.	2.78099	4.11497	1.34190	62
chr2	25194123	25195169	Micro_pvalue_1e-2_peak_531017a	138	.	8.64534	13.86893	9.67890	529
chr2	25194123	25195169	Micro_pvalue_1e-2_peak_531017b	71	.	5.32021	7.18204	3.90389	783
chr2	25207757	25207965	Micro_pvalue_1e-2_peak_531019	75	.	5.13743	7.56943	4.23525	141
chr2	25233009	25233259	Micro_pvalue_1e-2_peak_531022	41	.	2.78099	4.11497	1.34190	195
chr2	25264798	25265237	Micro_pvalue_1e-2_peak_531036	251	.	13.44344	25.19515	19.24262	203
chr2	25285425	25285731	Micro_pvalue_1e-2_peak_531042	41	.	2.78099	4.11497	1.34190	70
chr2	25312125	25312583	Micro_pvalue_1e-2_peak_531051	50	.	3.55840	5.04815	2.12477	208
chr2	25351540	25352075	Micro_pvalue_1e-2_peak_531066	65	.	4.41930	6.53368	3.35025	485
chr2	25384308	25384708	Micro_pvalue_1e-2_peak_531077	39	.	2.75837	3.97911	1.34190	120
chr2	25388972	25389092	Micro_pvalue_1e-2_peak_531079	52	.	3.60523	5.26053	2.29721	47
chr2	25391189	25391268	Micro_pvalue_1e-2_peak_531081	40	.	2.77701	4.09011	1.34190	38
chr2	25399176	25399331	Micro_pvalue_1e-2_peak_531086	41	.	2.78099	4.11497	1.34190	39
chr2	25419983	25420117	Micro_pvalue_1e-2_peak_531091	41	.	2.78099	4.11497	1.34190	66
chr2	25427187	25427658	Micro_pvalue_1e-2_peak_531096	83	.	5.33760	8.34085	4.89132	419
chr2	25438723	25439246	Micro_pvalue_1e-2_peak_531100	97	.	6.14736	9.76055	6.11563	271
chr2	25451631	25451965	Micro_pvalue_1e-2_peak_531105	53	.	3.62911	5.37785	2.39720	218
chr2	25452577	25452725	Micro_pvalue_1e-2_peak_531106	53	.	3.62911	5.37785	2.39720	85
chr2	25496316	25496442	Micro_pvalue_1e-2_peak_531124	41	.	3.54912	4.16884	1.38674	73
chr2	25500925	25501016	Micro_pvalue_1e-2_peak_531126	55	.	4.43965	5.59403	2.57941	49
chr2	25502047	25502326	Micro_pvalue_1e-2_peak_531127	59	.	4.63269	5.93696	2.83866	64
chr2	25508776	25509207	Micro_pvalue_1e-2_peak_531130	67	.	4.47708	6.78418	3.56434	294
chr2	25517603	25518356	Micro_pvalue_1e-2_peak_531134	65	.	4.77897	6.50788	3.33096	166
chr2	25529832	25529944	Micro_pvalue_1e-2_peak_531136	81	.	5.64107	8.12096	4.70338	53
chr2	25538909	25539266	Micro_pvalue_1e-2_peak_531138	105	.	7.00553	10.58141	6.82818	242
chr2	25565161	25565596	Micro_pvalue_1e-2_peak_531154	60	.	4.59207	6.05171	2.93922	287
chr2	25574431	25574574	Micro_pvalue_1e-2_peak_531155	41	.	2.78099	4.11497	1.34190	70
chr2	25584971	25585215	Micro_pvalue_1e-2_peak_531157	154	.	9.18887	15.43802	11.03332	182
chr2	25585667	25585910	Micro_pvalue_1e-2_peak_531158	56	.	4.17676	5.67691	2.64093	34
chr2	25599755	25599961	Micro_pvalue_1e-2_peak_531162	67	.	4.86381	6.73327	3.52204	115
chr2	25601051	25601124	Micro_pvalue_1e-2_peak_531163	39	.	3.24254	3.98716	1.34190	32
chr2	25643824	25644388	Micro_pvalue_1e-2_peak_531178	96	.	6.10820	9.60739	5.98492	125
chr2	25656176	25656352	Micro_pvalue_1e-2_peak_531183	41	.	2.78099	4.11497	1.34190	120
chr2	25683217	25683453	Micro_pvalue_1e-2_peak_531192	58	.	3.70799	5.82249	2.74538	187
chr2	25706448	25706702	Micro_pvalue_1e-2_peak_531204	76	.	4.63499	7.62635	4.28009	210
chr2	25706868	25706956	Micro_pvalue_1e-2_peak_531205	41	.	2.78099	4.11497	1.34190	43
chr2	25789554	25789841	Micro_pvalue_1e-2_peak_531229	92	.	5.51673	9.23489	5.66395	237
chr2	25793660	25793804	Micro_pvalue_1e-2_peak_531231	38	.	2.73998	3.87719	1.32800	71
chr2	25840960	25841360	Micro_pvalue_1e-2_peak_531254	58	.	3.70799	5.82249	2.74538	70
chr2	25872866	25873175	Micro_pvalue_1e-2_peak_531260	41	.	2.78099	4.11497	1.34190	252
chr2	25887729	25887805	Micro_pvalue_1e-2_peak_531269	41	.	2.78099	4.11497	1.34190	37
chr2	25895878	25897109	Micro_pvalue_1e-2_peak_531271	59	.	4.54133	5.93590	2.83866	769
chr2	25897377	25897598	Micro_pvalue_1e-2_peak_531272	46	.	3.76364	4.61492	1.76317	165
chr2	25934129	25934212	Micro_pvalue_1e-2_peak_531280	41	.	2.78099	4.11497	1.34190	40
chr2	25934872	25935207	Micro_pvalue_1e-2_peak_531282	94	.	5.55401	9.45891	5.85778	62
chr2	25942435	25942509	Micro_pvalue_1e-2_peak_531284	41	.	2.78099	4.11497	1.34190	36
chr2	25966174	25966307	Micro_pvalue_1e-2_peak_531288	73	.	5.07400	7.35758	4.05256	45
chr2	25967020	25967093	Micro_pvalue_1e-2_peak_531289	44	.	3.40368	4.46677	1.63937	33
chr2	25972775	25972904	Micro_pvalue_1e-2_peak_531291	41	.	2.78099	4.11497	1.34190	63
chr2	25980962	25981081	Micro_pvalue_1e-2_peak_531295	39	.	2.75837	3.97911	1.34190	58
chr2	25986118	25986371	Micro_pvalue_1e-2_peak_531301	69	.	4.50653	6.92169	3.67988	52
chr2	26029460	26029545	Micro_pvalue_1e-2_peak_531311	41	.	2.78099	4.11497	1.34190	41
chr2	26045236	26045313	Micro_pvalue_1e-2_peak_531316	41	.	2.78099	4.11497	1.34190	37
chr2	26060188	26060318	Micro_pvalue_1e-2_peak_531320	41	.	2.78099	4.11497	1.34190	64
chr2	26100892	26101636	Micro_pvalue_1e-2_peak_531327	77	.	5.47988	7.70589	4.34515	512
chr2	26139244	26139678	Micro_pvalue_1e-2_peak_531337	58	.	3.70799	5.82249	2.74538	143
chr2	26147666	26147979	Micro_pvalue_1e-2_peak_531340	76	.	4.63499	7.62635	4.28009	254
chr2	26174040	26174210	Micro_pvalue_1e-2_peak_531348	41	.	2.78099	4.11497	1.34190	87
chr2	26183564	26184207	Micro_pvalue_1e-2_peak_531352	38	.	2.73998	3.87719	1.32800	395
chr2	26199074	26199203	Micro_pvalue_1e-2_peak_531364	41	.	2.78099	4.11497	1.34190	63
chr2	26204917	26205733	Micro_pvalue_1e-2_peak_531366	68	.	4.92207	6.89603	3.66136	578
chr2	26213440	26213569	Micro_pvalue_1e-2_peak_531368	41	.	2.78099	4.11497	1.34190	63
chr2	26225549	26226211	Micro_pvalue_1e-2_peak_531374	116	.	7.56888	11.61867	7.72633	156
chr2	26231641	26232253	Micro_pvalue_1e-2_peak_531375a	94	.	6.37196	9.44488	5.84686	56
chr2	26231641	26232253	Micro_pvalue_1e-2_peak_531375b	95	.	6.40923	9.54279	5.92876	389
chr2	26256109	26257088	Micro_pvalue_1e-2_peak_531380a	60	.	4.59207	6.05171	2.93922	588
chr2	26256109	26257088	Micro_pvalue_1e-2_peak_531380b	74	.	5.35742	7.41268	4.09992	714
chr2	26278827	26279102	Micro_pvalue_1e-2_peak_531387	41	.	2.78099	4.11497	1.34190	176
chr2	26318621	26318841	Micro_pvalue_1e-2_peak_531392	41	.	2.78099	4.11497	1.34190	42
chr2	26335960	26336155	Micro_pvalue_1e-2_peak_531397	41	.	2.78099	4.11497	1.34190	151
chr2	26345557	26345850	Micro_pvalue_1e-2_peak_531400	41	.	2.78099	4.11497	1.34190	68
chr2	26366074	26366202	Micro_pvalue_1e-2_peak_531409	41	.	2.78099	4.11497	1.34190	63
chr2	26394800	26394888	Micro_pvalue_1e-2_peak_531420	41	.	2.78099	4.11497	1.34190	43
chr2	26402080	26402238	Micro_pvalue_1e-2_peak_531425	41	.	2.78099	4.11497	1.34190	93
chr2	26407697	26408212	Micro_pvalue_1e-2_peak_531427	53	.	3.62911	5.37785	2.39720	56
chr2	26419623	26419703	Micro_pvalue_1e-2_peak_531434	41	.	2.78099	4.11497	1.34190	39
chr2	26420010	26420148	Micro_pvalue_1e-2_peak_531435	41	.	2.78099	4.11497	1.34190	68
chr2	26467307	26467827	Micro_pvalue_1e-2_peak_531445	75	.	5.13743	7.56943	4.23525	241
chr2	26468009	26468082	Micro_pvalue_1e-2_peak_531446	45	.	3.42495	4.53818	1.69895	62
chr2	26492477	26492718	Micro_pvalue_1e-2_peak_531457	41	.	2.78099	4.11497	1.34190	200
chr2	26521593	26522010	Micro_pvalue_1e-2_peak_531462	67	.	4.86381	6.73327	3.52204	229
chr2	26523186	26523290	Micro_pvalue_1e-2_peak_531465	39	.	3.24254	3.98716	1.34190	35
chr2	26553018	26553227	Micro_pvalue_1e-2_peak_531472	58	.	3.70799	5.82249	2.74538	147
chr2	26568447	26568558	Micro_pvalue_1e-2_peak_531478	63	.	4.72404	6.36848	3.21078	52
chr2	26568722	26569350	Micro_pvalue_1e-2_peak_531479	123	.	7.87340	12.35105	8.36247	93
chr2	26635340	26635442	Micro_pvalue_1e-2_peak_531486	41	.	2.78099	4.11497	1.34190	50
chr2	26684398	26684472	Micro_pvalue_1e-2_peak_531495	41	.	2.78099	4.11497	1.34190	36
chr2	26690253	26690378	Micro_pvalue_1e-2_peak_531500	41	.	2.78099	4.11497	1.34190	61
chr2	26698466	26698575	Micro_pvalue_1e-2_peak_531504	41	.	2.78099	4.11497	1.34190	53
chr2	26729149	26729334	Micro_pvalue_1e-2_peak_531517	41	.	2.78099	4.11497	1.34190	133
chr2	26785315	26785426	Micro_pvalue_1e-2_peak_531533	41	.	2.78099	4.11497	1.34190	54
chr2	26795875	26795963	Micro_pvalue_1e-2_peak_531538	41	.	2.78099	4.11497	1.34190	43
chr2	26799850	26799935	Micro_pvalue_1e-2_peak_531539	41	.	2.78099	4.11497	1.34190	41
chr2	26835239	26835646	Micro_pvalue_1e-2_peak_531545	78	.	5.20246	7.80107	4.42750	344
chr2	26842527	26842621	Micro_pvalue_1e-2_peak_531548	41	.	2.78099	4.11497	1.34190	46
chr2	26917039	26917163	Micro_pvalue_1e-2_peak_531577	41	.	2.78099	4.11497	1.34190	61
chr2	26968773	26968908	Micro_pvalue_1e-2_peak_531591	41	.	2.78099	4.11497	1.34190	66
chr2	26987068	26987447	Micro_pvalue_1e-2_peak_531595	108	.	7.21033	10.83630	7.04903	67
chr2	26991942	26992528	Micro_pvalue_1e-2_peak_531597	82	.	5.86081	8.24779	4.81208	177
chr2	27008655	27008990	Micro_pvalue_1e-2_peak_531601	82	.	5.67445	8.21174	4.78070	50
chr2	27032986	27033671	Micro_pvalue_1e-2_peak_531605	38	.	2.73998	3.87719	1.32800	382
chr2	27034189	27034358	Micro_pvalue_1e-2_peak_531606	38	.	2.73998	3.87719	1.32800	115
chr2	27109933	27110409	Micro_pvalue_1e-2_peak_531628	62	.	4.33539	6.20685	3.07126	329
chr2	27163371	27163510	Micro_pvalue_1e-2_peak_531644	41	.	2.78099	4.11497	1.34190	68
chr2	27170190	27170319	Micro_pvalue_1e-2_peak_531648	41	.	2.78099	4.11497	1.34190	63
chr2	27181731	27182561	Micro_pvalue_1e-2_peak_531650	38	.	2.73998	3.87719	1.32800	503
chr2	27193172	27193585	Micro_pvalue_1e-2_peak_531655	55	.	3.65330	5.50407	2.50095	91
chr2	27194202	27194351	Micro_pvalue_1e-2_peak_531657	38	.	2.73998	3.87719	1.32800	85
chr2	27223324	27223449	Micro_pvalue_1e-2_peak_531667	41	.	2.78099	4.11497	1.34190	50
chr2	27226951	27227055	Micro_pvalue_1e-2_peak_531669	41	.	2.78099	4.11497	1.34190	51
chr2	27242621	27242763	Micro_pvalue_1e-2_peak_531674	41	.	2.78099	4.11497	1.34190	70
chr2	27250496	27250604	Micro_pvalue_1e-2_peak_531677	41	.	2.78099	4.11497	1.34190	53
chr2	27255739	27255826	Micro_pvalue_1e-2_peak_531681	41	.	2.78099	4.11497	1.34190	42
chr2	27260019	27260154	Micro_pvalue_1e-2_peak_531684	39	.	2.75837	3.97911	1.34190	66
chr2	27264980	27265212	Micro_pvalue_1e-2_peak_531687	41	.	2.78099	4.11497	1.34190	171
chr2	27273107	27273919	Micro_pvalue_1e-2_peak_531689	89	.	6.19195	8.99500	5.45782	530
chr2	27294497	27294746	Micro_pvalue_1e-2_peak_531694	72	.	5.04286	7.25809	3.96696	60
chr2	27304200	27304558	Micro_pvalue_1e-2_peak_531697	74	.	5.45256	7.42938	4.11409	151
chr2	27308605	27308678	Micro_pvalue_1e-2_peak_531698	50	.	4.08942	5.01349	2.10029	35
chr2	27309378	27309755	Micro_pvalue_1e-2_peak_531699	59	.	4.54133	5.93590	2.83866	262
chr2	27319281	27319434	Micro_pvalue_1e-2_peak_531705	41	.	2.78099	4.11497	1.34190	72
chr2	27346540	27346955	Micro_pvalue_1e-2_peak_531708	41	.	2.78099	4.11497	1.34190	44
chr2	27357285	27357812	Micro_pvalue_1e-2_peak_531715	65	.	4.41930	6.53368	3.35025	255
chr2	27434824	27435256	Micro_pvalue_1e-2_peak_531735a	87	.	5.84746	8.71442	5.21446	81
chr2	27434824	27435256	Micro_pvalue_1e-2_peak_531735b	86	.	5.81202	8.60663	5.12040	381
chr2	27440215	27440428	Micro_pvalue_1e-2_peak_531736	73	.	4.59728	7.39833	4.08766	132
chr2	27545936	27546176	Micro_pvalue_1e-2_peak_531768	90	.	5.47995	9.02903	5.48654	171
chr2	27571586	27571715	Micro_pvalue_1e-2_peak_531775	41	.	2.78099	4.11497	1.34190	63
chr2	27579100	27580063	Micro_pvalue_1e-2_peak_531777a	103	.	6.88811	10.30028	6.58358	394
chr2	27579100	27580063	Micro_pvalue_1e-2_peak_531777b	103	.	6.88811	10.30028	6.58358	569
chr2	27592877	27592955	Micro_pvalue_1e-2_peak_531778	53	.	4.07731	5.38744	2.40187	35
chr2	27593153	27593526	Micro_pvalue_1e-2_peak_531779	98	.	6.52369	9.85529	6.19962	73
chr2	27603340	27603896	Micro_pvalue_1e-2_peak_531780	63	.	4.72404	6.36848	3.21078	334
chr2	27632217	27632627	Micro_pvalue_1e-2_peak_531783	104	.	6.72382	10.45234	6.71806	310
chr2	27651151	27652301	Micro_pvalue_1e-2_peak_531787a	85	.	6.02183	8.59982	5.11765	267
chr2	27651151	27652301	Micro_pvalue_1e-2_peak_531787b	85	.	6.02183	8.59982	5.11765	394
chr2	27651151	27652301	Micro_pvalue_1e-2_peak_531787c	58	.	4.51637	5.88004	2.79227	900
chr2	27665204	27665650	Micro_pvalue_1e-2_peak_531792	53	.	3.62911	5.37785	2.39720	46
chr2	27680143	27680285	Micro_pvalue_1e-2_peak_531800	41	.	2.78099	4.11497	1.34190	70
chr2	27712648	27712919	Micro_pvalue_1e-2_peak_531810	107	.	6.80735	10.72482	6.95200	70
chr2	27805712	27806063	Micro_pvalue_1e-2_peak_531821	58	.	3.70799	5.82249	2.74538	222
chr2	27844158	27844275	Micro_pvalue_1e-2_peak_531827	41	.	2.78099	4.11497	1.34190	57
chr2	27851736	27852020	Micro_pvalue_1e-2_peak_531828	88	.	5.88334	8.82639	5.31418	82
chr2	27886136	27886848	Micro_pvalue_1e-2_peak_531841	50	.	3.55840	5.04815	2.12477	650
chr2	27918492	27918623	Micro_pvalue_1e-2_peak_531855	41	.	2.78099	4.11497	1.34190	64
chr2	27952304	27952392	Micro_pvalue_1e-2_peak_531864	41	.	2.78099	4.11497	1.34190	43
chr2	27979905	27980072	Micro_pvalue_1e-2_peak_531871	41	.	2.78099	4.11497	1.34190	51
chr2	27988850	27989162	Micro_pvalue_1e-2_peak_531876	57	.	3.70268	5.78921	2.73426	19
chr2	27994411	27994699	Micro_pvalue_1e-2_peak_531878	71	.	5.01211	7.16245	3.88558	187
chr2	28113065	28113637	Micro_pvalue_1e-2_peak_531900	69	.	4.95172	6.98166	3.73149	502
chr2	28114143	28114257	Micro_pvalue_1e-2_peak_531901	41	.	3.30115	4.15062	1.37080	41
chr2	28120592	28121101	Micro_pvalue_1e-2_peak_531902	58	.	3.70799	5.82249	2.74538	58
chr2	28172678	28172786	Micro_pvalue_1e-2_peak_531913	41	.	2.78099	4.11497	1.34190	53
chr2	28182328	28182626	Micro_pvalue_1e-2_peak_531922	39	.	2.75837	3.97911	1.34190	183
chr2	28570596	28570804	Micro_pvalue_1e-2_peak_532011	40	.	2.77701	4.09011	1.34190	149
chr2	28582193	28582417	Micro_pvalue_1e-2_peak_532017	94	.	6.06954	9.46183	5.85856	52
chr2	28589627	28590045	Micro_pvalue_1e-2_peak_532019	41	.	2.78099	4.11497	1.34190	163
chr2	28604878	28604988	Micro_pvalue_1e-2_peak_532027	40	.	2.77701	4.09011	1.34190	54
chr2	28615001	28615764	Micro_pvalue_1e-2_peak_532030	60	.	4.59207	6.05171	2.93922	586
chr2	28651092	28651235	Micro_pvalue_1e-2_peak_532041	41	.	2.78099	4.11497	1.34190	70
chr2	28789513	28789912	Micro_pvalue_1e-2_peak_532084	102	.	6.64231	10.20049	6.49695	323
chr2	28810793	28811389	Micro_pvalue_1e-2_peak_532086	40	.	2.77701	4.09011	1.34190	328
chr2	28817329	28817576	Micro_pvalue_1e-2_peak_532090	73	.	4.59728	7.39833	4.08766	152
chr2	28824446	28825011	Micro_pvalue_1e-2_peak_532091a	77	.	5.47988	7.70589	4.34515	62
chr2	28824446	28825011	Micro_pvalue_1e-2_peak_532091b	106	.	7.04556	10.68009	6.91373	290
chr2	28830083	28830333	Micro_pvalue_1e-2_peak_532093	41	.	2.78099	4.11497	1.34190	39
chr2	28842866	28842958	Micro_pvalue_1e-2_peak_532096	47	.	3.80546	4.70840	1.84192	43
chr2	28844582	28844983	Micro_pvalue_1e-2_peak_532098	85	.	5.98892	8.52626	5.05175	83
chr2	28896059	28896195	Micro_pvalue_1e-2_peak_532119	41	.	2.78099	4.11497	1.34190	67
chr2	28939024	28939412	Micro_pvalue_1e-2_peak_532141	73	.	5.07400	7.35758	4.05256	346
chr2	28974084	28975077	Micro_pvalue_1e-2_peak_532150a	141	.	8.67840	14.16221	9.93256	355
chr2	28974084	28975077	Micro_pvalue_1e-2_peak_532150b	65	.	4.95909	6.54059	3.35602	641
chr2	28992769	28992890	Micro_pvalue_1e-2_peak_532154	41	.	2.78099	4.11497	1.34190	59
chr2	29033328	29033716	Micro_pvalue_1e-2_peak_532164	73	.	5.07400	7.35758	4.05256	98
chr2	29092783	29093655	Micro_pvalue_1e-2_peak_532170a	74	.	5.35742	7.41268	4.09992	251
chr2	29092783	29093655	Micro_pvalue_1e-2_peak_532170b	88	.	6.12276	8.83110	5.31605	614
chr2	29117220	29117881	Micro_pvalue_1e-2_peak_532176a	81	.	5.64107	8.12096	4.70338	90
chr2	29117220	29117881	Micro_pvalue_1e-2_peak_532176b	67	.	4.86381	6.73327	3.52204	213
chr2	29181345	29181431	Micro_pvalue_1e-2_peak_532195	41	.	2.78099	4.11497	1.34190	42
chr2	29181738	29182237	Micro_pvalue_1e-2_peak_532196	41	.	2.78099	4.11497	1.34190	40
chr2	29200862	29200936	Micro_pvalue_1e-2_peak_532199	41	.	2.78099	4.11497	1.34190	36
chr2	29223255	29223708	Micro_pvalue_1e-2_peak_532207	69	.	4.50653	6.92169	3.67988	285
chr2	29288117	29288265	Micro_pvalue_1e-2_peak_532242	51	.	3.58166	5.15094	2.20887	84
chr2	29292398	29292484	Micro_pvalue_1e-2_peak_532246	41	.	2.78099	4.11497	1.34190	42
chr2	29299281	29299403	Micro_pvalue_1e-2_peak_532248	58	.	3.70799	5.82249	2.74538	60
chr2	29326886	29327133	Micro_pvalue_1e-2_peak_532253	41	.	2.78099	4.11497	1.34190	186
chr2	29338844	29338938	Micro_pvalue_1e-2_peak_532263	41	.	2.78099	4.11497	1.34190	46
chr2	29357044	29357187	Micro_pvalue_1e-2_peak_532270	41	.	2.78099	4.11497	1.34190	70
chr2	29428403	29428529	Micro_pvalue_1e-2_peak_532283	41	.	2.78099	4.11497	1.34190	62
chr2	29435654	29435745	Micro_pvalue_1e-2_peak_532287	41	.	2.78099	4.11497	1.34190	44
chr2	29447149	29447227	Micro_pvalue_1e-2_peak_532289	41	.	2.78099	4.11497	1.34190	38
chr2	29452624	29452705	Micro_pvalue_1e-2_peak_532292	41	.	2.78099	4.11497	1.34190	39
chr2	29464669	29464806	Micro_pvalue_1e-2_peak_532296	41	.	2.78099	4.11497	1.34190	67
chr2	29469811	29469917	Micro_pvalue_1e-2_peak_532299	41	.	2.78099	4.11497	1.34190	52
chr2	29504397	29504664	Micro_pvalue_1e-2_peak_532312	58	.	3.70799	5.82249	2.74538	213
chr2	29532163	29532321	Micro_pvalue_1e-2_peak_532319	53	.	3.62911	5.37785	2.39720	35
chr2	29539782	29540292	Micro_pvalue_1e-2_peak_532322	61	.	4.64396	6.17345	3.04400	318
chr2	29625187	29625286	Micro_pvalue_1e-2_peak_532346	41	.	2.78099	4.11497	1.34190	48
chr2	29628742	29628885	Micro_pvalue_1e-2_peak_532348	41	.	2.78099	4.11497	1.34190	70
chr2	29697246	29697511	Micro_pvalue_1e-2_peak_532371	41	.	2.78099	4.11497	1.34190	42
chr2	29703432	29703625	Micro_pvalue_1e-2_peak_532373	58	.	3.70799	5.82249	2.74538	126
chr2	29745050	29745306	Micro_pvalue_1e-2_peak_532394	56	.	3.67782	5.64059	2.61239	215
chr2	29763910	29763995	Micro_pvalue_1e-2_peak_532405	41	.	2.78099	4.11497	1.34190	41
chr2	29803022	29803232	Micro_pvalue_1e-2_peak_532423	41	.	2.78099	4.11497	1.34190	149
chr2	29905217	29905307	Micro_pvalue_1e-2_peak_532463	41	.	2.78099	4.11497	1.34190	44
chr2	29931625	29931723	Micro_pvalue_1e-2_peak_532476	41	.	2.78099	4.11497	1.34190	48
chr2	30040803	30041022	Micro_pvalue_1e-2_peak_532504	58	.	3.70799	5.82249	2.74538	151
chr2	30064465	30064568	Micro_pvalue_1e-2_peak_532515	41	.	2.78099	4.11497	1.34190	50
chr2	30111082	30111200	Micro_pvalue_1e-2_peak_532527	41	.	2.78099	4.11497	1.34190	58
chr2	30143649	30143779	Micro_pvalue_1e-2_peak_532537	39	.	3.24254	3.98716	1.34190	63
chr2	30144455	30144697	Micro_pvalue_1e-2_peak_532538	97	.	6.48508	9.74780	6.10496	128
chr2	30204899	30204992	Micro_pvalue_1e-2_peak_532556	41	.	2.78099	4.11497	1.34190	45
chr2	30246780	30246864	Micro_pvalue_1e-2_peak_532570	41	.	2.78099	4.11497	1.34190	41
chr2	30293251	30293691	Micro_pvalue_1e-2_peak_532582	41	.	2.78099	4.11497	1.34190	374
chr2	30338527	30338892	Micro_pvalue_1e-2_peak_532595	57	.	3.70268	5.78921	2.73426	168
chr2	30369249	30370071	Micro_pvalue_1e-2_peak_532605a	168	.	9.37598	16.83783	12.23453	274
chr2	30369249	30370071	Micro_pvalue_1e-2_peak_532605b	194	.	10.41775	19.49231	14.48428	443
chr2	30370424	30370655	Micro_pvalue_1e-2_peak_532606	43	.	3.67415	4.34694	1.53928	26
chr2	30387941	30388217	Micro_pvalue_1e-2_peak_532614	76	.	4.63499	7.62635	4.28009	207
chr2	30410555	30410694	Micro_pvalue_1e-2_peak_532618	41	.	2.78099	4.11497	1.34190	68
chr2	30431432	30431623	Micro_pvalue_1e-2_peak_532630	56	.	3.67782	5.64059	2.61239	47
chr2	30440426	30440860	Micro_pvalue_1e-2_peak_532632	61	.	4.30812	6.10846	2.98771	321
chr2	30446317	30446669	Micro_pvalue_1e-2_peak_532633	50	.	3.93670	5.01899	2.10319	246
chr2	30448067	30448592	Micro_pvalue_1e-2_peak_532635	63	.	4.69704	6.30170	3.15464	140
chr2	30453916	30454502	Micro_pvalue_1e-2_peak_532636a	129	.	7.95816	12.92266	8.85983	384
chr2	30453916	30454502	Micro_pvalue_1e-2_peak_532636b	80	.	5.68440	8.05505	4.64668	489
chr2	30454976	30455722	Micro_pvalue_1e-2_peak_532637	57	.	4.47327	5.73452	2.69405	413
chr2	30488991	30489328	Micro_pvalue_1e-2_peak_532650	67	.	4.47708	6.78418	3.56434	267
chr2	30500457	30500573	Micro_pvalue_1e-2_peak_532657	41	.	2.78099	4.11497	1.34190	57
chr2	30510834	30510936	Micro_pvalue_1e-2_peak_532664	41	.	2.78099	4.11497	1.34190	50
chr2	30516353	30516920	Micro_pvalue_1e-2_peak_532668	39	.	2.75837	3.97911	1.34190	498
chr2	30524693	30524832	Micro_pvalue_1e-2_peak_532672	41	.	2.78099	4.11497	1.34190	68
chr2	30525255	30525341	Micro_pvalue_1e-2_peak_532673	41	.	2.78099	4.11497	1.34190	42
chr2	30570857	30570968	Micro_pvalue_1e-2_peak_532697	41	.	2.78099	4.11497	1.34190	54
chr2	30628218	30628297	Micro_pvalue_1e-2_peak_532714	41	.	2.78099	4.11497	1.34190	38
chr2	30645285	30645396	Micro_pvalue_1e-2_peak_532722	41	.	2.78099	4.11497	1.34190	54
chr2	30651182	30651970	Micro_pvalue_1e-2_peak_532727	56	.	3.67782	5.64059	2.61239	562
chr2	30669888	30670430	Micro_pvalue_1e-2_peak_532730	114	.	7.48615	11.43136	7.56308	193
chr2	30704193	30704361	Micro_pvalue_1e-2_peak_532741	76	.	5.16974	7.68256	4.32671	134
chr2	30704533	30704712	Micro_pvalue_1e-2_peak_532742	76	.	5.16974	7.68256	4.32671	68
chr2	30747185	30747311	Micro_pvalue_1e-2_peak_532761	41	.	2.78099	4.11497	1.34190	62
chr2	30807001	30807249	Micro_pvalue_1e-2_peak_532784	93	.	6.03136	9.32317	5.74084	169
chr2	30835637	30836058	Micro_pvalue_1e-2_peak_532795	41	.	2.78099	4.11497	1.34190	49
chr2	30850291	30850396	Micro_pvalue_1e-2_peak_532801	41	.	2.78099	4.11497	1.34190	51
chr2	30851423	30851630	Micro_pvalue_1e-2_peak_532802	41	.	2.78099	4.11497	1.34190	67
chr2	30870683	30870925	Micro_pvalue_1e-2_peak_532809	41	.	2.78099	4.11497	1.34190	57
chr2	30887413	30887544	Micro_pvalue_1e-2_peak_532818	41	.	2.78099	4.11497	1.34190	64
chr2	30929674	30929787	Micro_pvalue_1e-2_peak_532837	38	.	2.73998	3.87719	1.32800	55
chr2	30930002	30930146	Micro_pvalue_1e-2_peak_532838	38	.	2.73998	3.87719	1.32800	74
chr2	30934477	30934791	Micro_pvalue_1e-2_peak_532840	38	.	2.73998	3.87719	1.32800	260
chr2	30952111	30952230	Micro_pvalue_1e-2_peak_532851	58	.	3.70799	5.82249	2.74538	50
chr2	30957922	30958214	Micro_pvalue_1e-2_peak_532854	41	.	2.78099	4.11497	1.34190	234
chr2	30974295	30974439	Micro_pvalue_1e-2_peak_532861	41	.	2.78099	4.11497	1.34190	71
chr2	30986219	30986355	Micro_pvalue_1e-2_peak_532866	40	.	2.77701	4.09011	1.34190	67
chr2	30986913	30987109	Micro_pvalue_1e-2_peak_532867	40	.	2.77701	4.09011	1.34190	105
chr2	30992488	30992607	Micro_pvalue_1e-2_peak_532872	41	.	2.78099	4.11497	1.34190	58
chr2	31015083	31015205	Micro_pvalue_1e-2_peak_532882	41	.	2.78099	4.11497	1.34190	60
chr2	31015499	31015608	Micro_pvalue_1e-2_peak_532883	41	.	2.78099	4.11497	1.34190	53
chr2	31046601	31046723	Micro_pvalue_1e-2_peak_532894	41	.	2.78099	4.11497	1.34190	60
chr2	31079483	31079621	Micro_pvalue_1e-2_peak_532902	41	.	2.78099	4.11497	1.34190	68
chr2	31089844	31089969	Micro_pvalue_1e-2_peak_532910	39	.	2.75837	3.97911	1.34190	73
chr2	31108483	31108565	Micro_pvalue_1e-2_peak_532924	41	.	2.78099	4.11497	1.34190	40
chr2	31145929	31146066	Micro_pvalue_1e-2_peak_532939	41	.	2.78099	4.11497	1.34190	67
chr2	31152114	31152217	Micro_pvalue_1e-2_peak_532943	40	.	2.77701	4.09011	1.34190	50
chr2	31155917	31156050	Micro_pvalue_1e-2_peak_532947	41	.	2.78099	4.11497	1.34190	65
chr2	31203108	31203224	Micro_pvalue_1e-2_peak_532966	41	.	2.78099	4.11497	1.34190	57
chr2	31229469	31229558	Micro_pvalue_1e-2_peak_532976	41	.	2.78099	4.11497	1.34190	43
chr2	31242472	31242741	Micro_pvalue_1e-2_peak_532983	41	.	2.78099	4.11497	1.34190	61
chr2	31244167	31244297	Micro_pvalue_1e-2_peak_532985	41	.	2.78099	4.11497	1.34190	64
chr2	31269173	31269528	Micro_pvalue_1e-2_peak_532998	40	.	2.77701	4.09011	1.34190	60
chr2	31336654	31336789	Micro_pvalue_1e-2_peak_533029	41	.	2.78099	4.11497	1.34190	66
chr2	31393142	31393240	Micro_pvalue_1e-2_peak_533046	58	.	3.70799	5.82249	2.74538	44
chr2	31456786	31457115	Micro_pvalue_1e-2_peak_533068	61	.	4.30812	6.10846	2.98771	39
chr2	31457351	31457424	Micro_pvalue_1e-2_peak_533069	46	.	3.44649	4.61288	1.76317	37
chr2	31461488	31461571	Micro_pvalue_1e-2_peak_533070	58	.	4.22833	5.83877	2.75545	41
chr2	31477308	31477396	Micro_pvalue_1e-2_peak_533076	41	.	2.78099	4.11497	1.34190	43
chr2	31606343	31606669	Micro_pvalue_1e-2_peak_533136	41	.	2.78099	4.11497	1.34190	258
chr2	31655770	31655896	Micro_pvalue_1e-2_peak_533160	41	.	2.78099	4.11497	1.34190	62
chr2	31681857	31681996	Micro_pvalue_1e-2_peak_533169	41	.	2.78099	4.11497	1.34190	68
chr2	31740858	31741006	Micro_pvalue_1e-2_peak_533191	38	.	2.73998	3.87719	1.32800	99
chr2	31810368	31810512	Micro_pvalue_1e-2_peak_533225	41	.	2.78099	4.11497	1.34190	71
chr2	31832882	31832978	Micro_pvalue_1e-2_peak_533236	41	.	2.78099	4.11497	1.34190	47
chr2	31875987	31876077	Micro_pvalue_1e-2_peak_533265	41	.	2.78099	4.11497	1.34190	44
chr2	31903005	31903148	Micro_pvalue_1e-2_peak_533279	41	.	2.78099	4.11497	1.34190	70
chr2	31917555	31917669	Micro_pvalue_1e-2_peak_533282	41	.	2.78099	4.11497	1.34190	56
chr2	31924869	31925088	Micro_pvalue_1e-2_peak_533284	41	.	2.78099	4.11497	1.34190	64
chr2	31942880	31943007	Micro_pvalue_1e-2_peak_533294	41	.	2.78099	4.11497	1.34190	62
chr2	32029053	32029198	Micro_pvalue_1e-2_peak_533321	41	.	2.78099	4.11497	1.34190	89
chr2	32030057	32030449	Micro_pvalue_1e-2_peak_533322	41	.	2.78099	4.11497	1.34190	37
chr2	32037020	32037430	Micro_pvalue_1e-2_peak_533323	68	.	4.89277	6.81329	3.58766	219
chr2	32102142	32102252	Micro_pvalue_1e-2_peak_533349	58	.	3.70799	5.82249	2.74538	56
chr2	32109253	32109475	Micro_pvalue_1e-2_peak_533353	41	.	2.78099	4.11497	1.34190	62
chr2	32118210	32119000	Micro_pvalue_1e-2_peak_533355	96	.	6.10820	9.60739	5.98492	193
chr2	32140207	32140825	Micro_pvalue_1e-2_peak_533366	41	.	2.78099	4.11497	1.34190	462
chr2	32164016	32164158	Micro_pvalue_1e-2_peak_533378	41	.	2.78099	4.11497	1.34190	70
chr2	32181995	32182386	Micro_pvalue_1e-2_peak_533386	116	.	7.56888	11.61867	7.72633	231
chr2	32188035	32188371	Micro_pvalue_1e-2_peak_533388	58	.	3.70799	5.82249	2.74538	253
chr2	32193385	32193514	Micro_pvalue_1e-2_peak_533390	41	.	2.78099	4.11497	1.34190	63
chr2	32205723	32206501	Micro_pvalue_1e-2_peak_533398	79	.	5.23560	7.92549	4.53714	291
chr2	32211552	32211627	Micro_pvalue_1e-2_peak_533400	41	.	2.78099	4.11497	1.34190	36
chr2	32223952	32224080	Micro_pvalue_1e-2_peak_533408	76	.	4.63499	7.62635	4.28009	71
chr2	32234753	32234962	Micro_pvalue_1e-2_peak_533412	44	.	3.71688	4.41318	1.59505	166
chr2	32235509	32236314	Micro_pvalue_1e-2_peak_533413a	63	.	4.76039	6.35926	3.20423	236
chr2	32235509	32236314	Micro_pvalue_1e-2_peak_533413b	74	.	5.28933	7.41332	4.10006	429
chr2	32235509	32236314	Micro_pvalue_1e-2_peak_533413c	85	.	5.81826	8.50815	5.03708	647
chr2	32236770	32236843	Micro_pvalue_1e-2_peak_533414	53	.	4.23146	5.35009	2.37750	34
chr2	32247867	32247962	Micro_pvalue_1e-2_peak_533418	41	.	2.78099	4.11497	1.34190	46
chr2	32264406	32265466	Micro_pvalue_1e-2_peak_533424a	124	.	8.01574	12.46937	8.46396	325
chr2	32264406	32265466	Micro_pvalue_1e-2_peak_533424b	95	.	6.55833	9.56699	5.94848	495
chr2	32264406	32265466	Micro_pvalue_1e-2_peak_533424c	109	.	7.28704	10.99761	7.18776	644
chr2	32275589	32275708	Micro_pvalue_1e-2_peak_533426	41	.	2.78099	4.11497	1.34190	58
chr2	32288185	32289180	Micro_pvalue_1e-2_peak_533430a	56	.	4.41916	5.64770	2.61900	55
chr2	32288185	32289180	Micro_pvalue_1e-2_peak_533430b	77	.	5.52395	7.79221	4.42233	282
chr2	32288185	32289180	Micro_pvalue_1e-2_peak_533430c	138	.	8.28592	13.81622	9.63258	427
chr2	32288185	32289180	Micro_pvalue_1e-2_peak_533430d	101	.	6.62874	10.10068	6.41092	569
chr2	32288185	32289180	Micro_pvalue_1e-2_peak_533430e	89	.	6.07634	8.92777	5.39970	849
chr2	32303023	32303120	Micro_pvalue_1e-2_peak_533432	41	.	2.78099	4.11497	1.34190	47
chr2	32305780	32306157	Micro_pvalue_1e-2_peak_533434	40	.	2.77701	4.09011	1.34190	157
chr2	32309791	32310102	Micro_pvalue_1e-2_peak_533436	41	.	2.78099	4.11497	1.34190	53
chr2	32383298	32383627	Micro_pvalue_1e-2_peak_533458	41	.	2.78099	4.11497	1.34190	68
chr2	32390539	32391081	Micro_pvalue_1e-2_peak_533460	103	.	6.88811	10.30028	6.58358	382
chr2	32464132	32464210	Micro_pvalue_1e-2_peak_533477	41	.	2.78099	4.11497	1.34190	38
chr2	32487321	32487520	Micro_pvalue_1e-2_peak_533482	81	.	5.81583	8.12776	4.70873	57
chr2	32489512	32490161	Micro_pvalue_1e-2_peak_533483	108	.	7.21028	10.88283	7.08971	500
chr2	32502700	32503477	Micro_pvalue_1e-2_peak_533487	64	.	4.39097	6.41891	3.25381	263
chr2	32581641	32582926	Micro_pvalue_1e-2_peak_533512a	69	.	5.16963	6.90914	3.67118	541
chr2	32581641	32582926	Micro_pvalue_1e-2_peak_533512b	134	.	8.40065	13.41579	9.28379	670
chr2	32677599	32677736	Micro_pvalue_1e-2_peak_533535	41	.	2.78099	4.11497	1.34190	52
chr2	32697078	32697207	Micro_pvalue_1e-2_peak_533539	41	.	2.78099	4.11497	1.34190	63
chr2	32778985	32779214	Micro_pvalue_1e-2_peak_533562	41	.	2.78099	4.11497	1.34190	185
chr2	32787587	32787679	Micro_pvalue_1e-2_peak_533567	41	.	2.78099	4.11497	1.34190	45
chr2	32822705	32822842	Micro_pvalue_1e-2_peak_533573	41	.	2.78099	4.11497	1.34190	67
chr2	32847151	32847899	Micro_pvalue_1e-2_peak_533584	46	.	3.46831	4.69117	1.82806	637
chr2	32852654	32853297	Micro_pvalue_1e-2_peak_533585a	106	.	7.04556	10.68009	6.91373	411
chr2	32852654	32853297	Micro_pvalue_1e-2_peak_533585b	138	.	8.61124	13.83732	9.64996	483
chr2	32993392	32993468	Micro_pvalue_1e-2_peak_533619	41	.	2.78099	4.11497	1.34190	37
chr2	33013427	33013550	Micro_pvalue_1e-2_peak_533629	41	.	2.78099	4.11497	1.34190	60
chr2	33022321	33022454	Micro_pvalue_1e-2_peak_533632	41	.	2.78099	4.11497	1.34190	65
chr2	33035614	33035712	Micro_pvalue_1e-2_peak_533640	58	.	3.70799	5.82249	2.74538	48
chr2	33062961	33063063	Micro_pvalue_1e-2_peak_533656	40	.	2.77701	4.09011	1.34190	50
chr2	33063698	33063816	Micro_pvalue_1e-2_peak_533658	39	.	2.75837	3.97911	1.34190	58
chr2	33087291	33087883	Micro_pvalue_1e-2_peak_533666	97	.	6.14736	9.76055	6.11563	319
chr2	33198885	33198970	Micro_pvalue_1e-2_peak_533720	41	.	2.78099	4.11497	1.34190	41
chr2	33206843	33206959	Micro_pvalue_1e-2_peak_533724	41	.	2.78099	4.11497	1.34190	57
chr2	33207403	33207700	Micro_pvalue_1e-2_peak_533725	40	.	2.77701	4.09011	1.34190	234
chr2	33221536	33221962	Micro_pvalue_1e-2_peak_533736	38	.	2.73998	3.87719	1.32800	239
chr2	33236792	33236907	Micro_pvalue_1e-2_peak_533747	58	.	3.70799	5.82249	2.74538	51
chr2	33246796	33246891	Micro_pvalue_1e-2_peak_533754	58	.	3.70799	5.82249	2.74538	44
chr2	33251292	33251483	Micro_pvalue_1e-2_peak_533756	41	.	2.78099	4.11497	1.34190	65
chr2	33263979	33264094	Micro_pvalue_1e-2_peak_533763	41	.	2.78099	4.11497	1.34190	56
chr2	33308684	33308932	Micro_pvalue_1e-2_peak_533783	40	.	2.77701	4.09011	1.34190	43
chr2	33311395	33311609	Micro_pvalue_1e-2_peak_533784	51	.	3.58166	5.15094	2.20887	145
chr2	33344570	33344644	Micro_pvalue_1e-2_peak_533802	41	.	2.78099	4.11497	1.34190	36
chr2	33444274	33444620	Micro_pvalue_1e-2_peak_533845	41	.	2.78099	4.11497	1.34190	283
chr2	33468871	33468992	Micro_pvalue_1e-2_peak_533856	41	.	2.78099	4.11497	1.34190	59
chr2	33506350	33506425	Micro_pvalue_1e-2_peak_533869	41	.	2.78099	4.11497	1.34190	36
chr2	33516089	33516209	Micro_pvalue_1e-2_peak_533876	41	.	2.78099	4.11497	1.34190	59
chr2	33610298	33610393	Micro_pvalue_1e-2_peak_533924	41	.	2.78099	4.11497	1.34190	46
chr2	33610642	33610759	Micro_pvalue_1e-2_peak_533925	41	.	2.78099	4.11497	1.34190	57
chr2	33638467	33638559	Micro_pvalue_1e-2_peak_533941	39	.	2.75837	3.97911	1.34190	45
chr2	33642369	33642458	Micro_pvalue_1e-2_peak_533944	38	.	2.73998	3.87719	1.32800	43
chr2	33666306	33666630	Micro_pvalue_1e-2_peak_533958	41	.	2.78099	4.11497	1.34190	72
chr2	33700902	33701006	Micro_pvalue_1e-2_peak_533970	64	.	4.65962	6.41797	3.25381	51
chr2	33702594	33703522	Micro_pvalue_1e-2_peak_533972	64	.	4.67552	6.44287	3.27296	873
chr2	33704255	33704715	Micro_pvalue_1e-2_peak_533973	45	.	3.69004	4.51378	1.68228	436
chr2	33709849	33709993	Micro_pvalue_1e-2_peak_533975	39	.	3.24254	3.98716	1.34190	90
chr2	33719300	33719785	Micro_pvalue_1e-2_peak_533976	64	.	4.75135	6.43718	3.26749	175
chr2	33762711	33763016	Micro_pvalue_1e-2_peak_534002	41	.	2.78099	4.11497	1.34190	58
chr2	33779620	33780306	Micro_pvalue_1e-2_peak_534007	47	.	3.49040	4.77340	1.89581	64
chr2	33802456	33802586	Micro_pvalue_1e-2_peak_534018	40	.	2.77701	4.09011	1.34190	64
chr2	33809325	33809428	Micro_pvalue_1e-2_peak_534024	38	.	2.73998	3.87719	1.32800	50
chr2	33824035	33824948	Micro_pvalue_1e-2_peak_534029a	127	.	7.82823	12.70499	8.66965	183
chr2	33824035	33824948	Micro_pvalue_1e-2_peak_534029b	102	.	6.70991	10.23473	6.52693	330
chr2	33824035	33824948	Micro_pvalue_1e-2_peak_534029c	139	.	8.38739	13.98582	9.77835	496
chr2	33824035	33824948	Micro_pvalue_1e-2_peak_534029d	126	.	7.79640	12.65190	8.62508	589
chr2	33856578	33856703	Micro_pvalue_1e-2_peak_534040	41	.	2.78099	4.11497	1.34190	61
chr2	33860076	33860219	Micro_pvalue_1e-2_peak_534042	41	.	2.78099	4.11497	1.34190	70
chr2	33862657	33862739	Micro_pvalue_1e-2_peak_534044	41	.	2.78099	4.11497	1.34190	40
chr2	33891532	33891661	Micro_pvalue_1e-2_peak_534057	41	.	2.78099	4.11497	1.34190	63
chr2	33904225	33904306	Micro_pvalue_1e-2_peak_534064	41	.	2.78099	4.11497	1.34190	39
chr2	33920988	33921676	Micro_pvalue_1e-2_peak_534076	56	.	3.67782	5.64059	2.61239	529
chr2	33942620	33942918	Micro_pvalue_1e-2_peak_534093	41	.	2.78099	4.11497	1.34190	62
chr2	33984921	33985244	Micro_pvalue_1e-2_peak_534115	41	.	2.78099	4.11497	1.34190	257
chr2	34009747	34010490	Micro_pvalue_1e-2_peak_534127	96	.	6.44693	9.64370	6.01289	660
chr2	34029838	34029924	Micro_pvalue_1e-2_peak_534133	41	.	2.78099	4.11497	1.34190	42
chr2	34066278	34066383	Micro_pvalue_1e-2_peak_534158	39	.	2.75837	3.97911	1.34190	51
chr2	34080644	34080717	Micro_pvalue_1e-2_peak_534169	38	.	3.20461	3.88688	1.33520	63
chr2	34084969	34085487	Micro_pvalue_1e-2_peak_534170a	103	.	6.92681	10.39163	6.66222	175
chr2	34084969	34085487	Micro_pvalue_1e-2_peak_534170b	60	.	4.59207	6.05171	2.93922	437
chr2	34100100	34100314	Micro_pvalue_1e-2_peak_534176	41	.	2.78099	4.11497	1.34190	30
chr2	34105164	34105243	Micro_pvalue_1e-2_peak_534178	41	.	2.78099	4.11497	1.34190	38
chr2	34121064	34121144	Micro_pvalue_1e-2_peak_534187	39	.	2.75837	3.97911	1.34190	39
chr2	34144474	34144728	Micro_pvalue_1e-2_peak_534203	41	.	2.78099	4.11497	1.34190	200
chr2	34154717	34154843	Micro_pvalue_1e-2_peak_534206	41	.	2.78099	4.11497	1.34190	62
chr2	34187464	34187566	Micro_pvalue_1e-2_peak_534228	41	.	2.78099	4.11497	1.34190	50
chr2	34199127	34199225	Micro_pvalue_1e-2_peak_534236	41	.	2.78099	4.11497	1.34190	48
chr2	34233923	34234038	Micro_pvalue_1e-2_peak_534258	41	.	2.78099	4.11497	1.34190	56
chr2	34265251	34265484	Micro_pvalue_1e-2_peak_534280	41	.	2.78099	4.11497	1.34190	61
chr2	34275652	34275953	Micro_pvalue_1e-2_peak_534286	40	.	2.77701	4.09011	1.34190	141
chr2	34285779	34285878	Micro_pvalue_1e-2_peak_534291	41	.	2.78099	4.11497	1.34190	48
chr2	34342704	34342974	Micro_pvalue_1e-2_peak_534325	40	.	2.77701	4.09011	1.34190	61
chr2	34346309	34346441	Micro_pvalue_1e-2_peak_534328	39	.	2.75837	3.97911	1.34190	82
chr2	34376490	34376589	Micro_pvalue_1e-2_peak_534343	41	.	2.78099	4.11497	1.34190	48
chr2	34387192	34387298	Micro_pvalue_1e-2_peak_534351	41	.	2.78099	4.11497	1.34190	52
chr2	34404945	34405025	Micro_pvalue_1e-2_peak_534365	41	.	2.78099	4.11497	1.34190	39
chr2	34410187	34410271	Micro_pvalue_1e-2_peak_534366	41	.	2.78099	4.11497	1.34190	41
chr2	34412882	34413014	Micro_pvalue_1e-2_peak_534368	41	.	2.78099	4.11497	1.34190	65
chr2	34432427	34432512	Micro_pvalue_1e-2_peak_534382	39	.	2.75837	3.97911	1.34190	41
chr2	34449536	34449636	Micro_pvalue_1e-2_peak_534395	39	.	2.75837	3.97911	1.34190	49
chr2	34450158	34450299	Micro_pvalue_1e-2_peak_534396	40	.	2.77701	4.09011	1.34190	69
chr2	34460521	34460604	Micro_pvalue_1e-2_peak_534402	39	.	2.75837	3.97911	1.34190	40
chr2	34467056	34467141	Micro_pvalue_1e-2_peak_534409	41	.	2.78099	4.11497	1.34190	41
chr2	34505979	34506292	Micro_pvalue_1e-2_peak_534432	41	.	2.78099	4.11497	1.34190	255
chr2	34526023	34526098	Micro_pvalue_1e-2_peak_534444	41	.	2.78099	4.11497	1.34190	36
chr2	34563122	34563256	Micro_pvalue_1e-2_peak_534469	41	.	2.78099	4.11497	1.34190	66
chr2	34622004	34622213	Micro_pvalue_1e-2_peak_534512	40	.	2.77701	4.09011	1.34190	63
chr2	34633114	34633258	Micro_pvalue_1e-2_peak_534522	40	.	2.77701	4.09011	1.34190	71
chr2	34636301	34636381	Micro_pvalue_1e-2_peak_534525	38	.	2.73998	3.87719	1.32800	39
chr2	34644926	34645041	Micro_pvalue_1e-2_peak_534532	41	.	2.78099	4.11497	1.34190	56
chr2	34762580	34762671	Micro_pvalue_1e-2_peak_534591	40	.	2.77701	4.09011	1.34190	44
chr2	34766277	34766622	Micro_pvalue_1e-2_peak_534593	39	.	2.75837	3.97911	1.34190	63
chr2	34795583	34795795	Micro_pvalue_1e-2_peak_534610	41	.	2.78099	4.11497	1.34190	56
chr2	34803205	34803283	Micro_pvalue_1e-2_peak_534612	41	.	2.78099	4.11497	1.34190	38
chr2	34813373	34813476	Micro_pvalue_1e-2_peak_534618	41	.	2.78099	4.11497	1.34190	50
chr2	34830138	34830248	Micro_pvalue_1e-2_peak_534627	40	.	2.77701	4.09011	1.34190	54
chr2	34836939	34837073	Micro_pvalue_1e-2_peak_534636	40	.	2.77701	4.09011	1.34190	45
chr2	34849372	34849641	Micro_pvalue_1e-2_peak_534641	41	.	2.78099	4.11497	1.34190	127
chr2	34852528	34852661	Micro_pvalue_1e-2_peak_534643	39	.	2.75837	3.97911	1.34190	65
chr2	34855426	34855754	Micro_pvalue_1e-2_peak_534645	41	.	2.78099	4.11497	1.34190	274
chr2	34896427	34896696	Micro_pvalue_1e-2_peak_534669	41	.	2.78099	4.11497	1.34190	202
chr2	34931909	34932328	Micro_pvalue_1e-2_peak_534694	41	.	2.78099	4.11497	1.34190	40
chr2	34940783	34940918	Micro_pvalue_1e-2_peak_534698	41	.	2.78099	4.11497	1.34190	66
chr2	34948992	34949125	Micro_pvalue_1e-2_peak_534702	41	.	2.78099	4.11497	1.34190	65
chr2	34960387	34960657	Micro_pvalue_1e-2_peak_534708	41	.	2.78099	4.11497	1.34190	104
chr2	35007889	35007975	Micro_pvalue_1e-2_peak_534722	41	.	2.78099	4.11497	1.34190	42
chr2	35014606	35014738	Micro_pvalue_1e-2_peak_534728	41	.	2.78099	4.11497	1.34190	65
chr2	35033669	35033752	Micro_pvalue_1e-2_peak_534743	39	.	2.75837	3.97911	1.34190	40
chr2	35053602	35053927	Micro_pvalue_1e-2_peak_534755	41	.	2.78099	4.11497	1.34190	63
chr2	35075646	35075747	Micro_pvalue_1e-2_peak_534770	58	.	3.70799	5.82249	2.74538	45
chr2	35079174	35079312	Micro_pvalue_1e-2_peak_534771	41	.	2.78099	4.11497	1.34190	77
chr2	35110040	35110142	Micro_pvalue_1e-2_peak_534787	58	.	3.70799	5.82249	2.74538	50
chr2	35137339	35137482	Micro_pvalue_1e-2_peak_534806	41	.	2.78099	4.11497	1.34190	70
chr2	35169384	35169573	Micro_pvalue_1e-2_peak_534822	41	.	2.78099	4.11497	1.34190	57
chr2	35175710	35175798	Micro_pvalue_1e-2_peak_534825	41	.	2.78099	4.11497	1.34190	43
chr2	35189682	35189811	Micro_pvalue_1e-2_peak_534836	41	.	2.78099	4.11497	1.34190	63
chr2	35206133	35206259	Micro_pvalue_1e-2_peak_534842	40	.	2.77701	4.09011	1.34190	62
chr2	35216757	35217158	Micro_pvalue_1e-2_peak_534854	52	.	3.60523	5.26053	2.29721	119
chr2	35222915	35223330	Micro_pvalue_1e-2_peak_534855	82	.	5.67445	8.21174	4.78070	104
chr2	35266153	35266282	Micro_pvalue_1e-2_peak_534887	41	.	2.78099	4.11497	1.34190	63
chr2	35279751	35279868	Micro_pvalue_1e-2_peak_534896	39	.	2.75837	3.97911	1.34190	57
chr2	35323415	35324088	Micro_pvalue_1e-2_peak_534934	53	.	3.62911	5.37785	2.39720	228
chr2	35353409	35353543	Micro_pvalue_1e-2_peak_534948	41	.	2.78099	4.11497	1.34190	66
chr2	35444141	35444529	Micro_pvalue_1e-2_peak_535000	41	.	2.78099	4.11497	1.34190	264
chr2	35481120	35481294	Micro_pvalue_1e-2_peak_535023	39	.	2.75837	3.97911	1.34190	118
chr2	35508213	35508287	Micro_pvalue_1e-2_peak_535045	41	.	2.78099	4.11497	1.34190	36
chr2	35558327	35558561	Micro_pvalue_1e-2_peak_535074	41	.	2.78099	4.11497	1.34190	57
chr2	35575876	35576045	Micro_pvalue_1e-2_peak_535084	40	.	2.77701	4.09011	1.34190	47
chr2	35588725	35588875	Micro_pvalue_1e-2_peak_535090	39	.	2.75837	3.97911	1.34190	68
chr2	35602560	35602648	Micro_pvalue_1e-2_peak_535102	41	.	2.78099	4.11497	1.34190	43
chr2	35626017	35626094	Micro_pvalue_1e-2_peak_535124	40	.	2.77701	4.09011	1.34190	37
chr2	35637372	35637466	Micro_pvalue_1e-2_peak_535133	41	.	2.78099	4.11497	1.34190	46
chr2	35668277	35668468	Micro_pvalue_1e-2_peak_535156	84	.	5.62984	8.48861	5.02401	68
chr2	35670260	35670441	Micro_pvalue_1e-2_peak_535157	74	.	5.14307	7.43186	4.11635	52
chr2	35672254	35672866	Micro_pvalue_1e-2_peak_535158a	56	.	4.32609	5.67761	2.64144	45
chr2	35672254	35672866	Micro_pvalue_1e-2_peak_535158b	207	.	10.57489	20.76027	15.54965	232
chr2	35672254	35672866	Micro_pvalue_1e-2_peak_535158c	76	.	5.30606	7.68978	4.33303	363
chr2	35688853	35689247	Micro_pvalue_1e-2_peak_535169	65	.	4.41930	6.53368	3.35025	61
chr2	35696113	35696200	Micro_pvalue_1e-2_peak_535175	40	.	2.77701	4.09011	1.34190	42
chr2	35698494	35698722	Micro_pvalue_1e-2_peak_535177	41	.	2.78099	4.11497	1.34190	39
chr2	35717614	35717687	Micro_pvalue_1e-2_peak_535187	46	.	3.46831	4.69117	1.82806	34
chr2	35728728	35728846	Micro_pvalue_1e-2_peak_535194	38	.	2.73998	3.87719	1.32800	58
chr2	35739624	35739711	Micro_pvalue_1e-2_peak_535208	38	.	2.73998	3.87719	1.32800	42
chr2	35740342	35740423	Micro_pvalue_1e-2_peak_535209	38	.	2.73998	3.87719	1.32800	39
chr2	35755937	35756166	Micro_pvalue_1e-2_peak_535223	41	.	2.78099	4.11497	1.34190	44
chr2	35761817	35761950	Micro_pvalue_1e-2_peak_535228	41	.	2.78099	4.11497	1.34190	65
chr2	35768581	35768664	Micro_pvalue_1e-2_peak_535232	41	.	2.78099	4.11497	1.34190	40
chr2	35776712	35776948	Micro_pvalue_1e-2_peak_535240	38	.	2.73998	3.87719	1.32800	175
chr2	35800972	35801180	Micro_pvalue_1e-2_peak_535251	40	.	2.77701	4.09011	1.34190	169
chr2	35801487	35801768	Micro_pvalue_1e-2_peak_535252	40	.	2.77701	4.09011	1.34190	241
chr2	35836548	35836693	Micro_pvalue_1e-2_peak_535273	38	.	2.73998	3.87719	1.32800	82
chr2	35905652	35905828	Micro_pvalue_1e-2_peak_535311	39	.	2.75837	3.97911	1.34190	50
chr2	35944006	35944128	Micro_pvalue_1e-2_peak_535338	40	.	2.77701	4.09011	1.34190	60
chr2	35953394	35953506	Micro_pvalue_1e-2_peak_535343	41	.	2.78099	4.11497	1.34190	55
chr2	36013192	36013313	Micro_pvalue_1e-2_peak_535378	40	.	2.77701	4.09011	1.34190	59
chr2	36077245	36077325	Micro_pvalue_1e-2_peak_535417	41	.	2.78099	4.11497	1.34190	39
chr2	36086047	36086374	Micro_pvalue_1e-2_peak_535424	40	.	2.77701	4.09011	1.34190	51
chr2	36099927	36100235	Micro_pvalue_1e-2_peak_535431	41	.	2.78099	4.11497	1.34190	127
chr2	36100678	36100791	Micro_pvalue_1e-2_peak_535432	41	.	2.78099	4.11497	1.34190	55
chr2	36161395	36161475	Micro_pvalue_1e-2_peak_535476	41	.	2.78099	4.11497	1.34190	39
chr2	36175927	36176021	Micro_pvalue_1e-2_peak_535484	41	.	2.78099	4.11497	1.34190	46
chr2	36214976	36215228	Micro_pvalue_1e-2_peak_535505	41	.	2.78099	4.11497	1.34190	44
chr2	36242991	36243082	Micro_pvalue_1e-2_peak_535518	41	.	2.78099	4.11497	1.34190	44
chr2	36249626	36249702	Micro_pvalue_1e-2_peak_535522	41	.	2.78099	4.11497	1.34190	37
chr2	36287059	36287367	Micro_pvalue_1e-2_peak_535542	41	.	2.78099	4.11497	1.34190	61
chr2	36315424	36315725	Micro_pvalue_1e-2_peak_535563	39	.	2.75837	3.97911	1.34190	259
chr2	36377319	36377398	Micro_pvalue_1e-2_peak_535593	41	.	2.78099	4.11497	1.34190	38
chr2	36402519	36402604	Micro_pvalue_1e-2_peak_535609	41	.	2.78099	4.11497	1.34190	41
chr2	36425434	36425512	Micro_pvalue_1e-2_peak_535621	41	.	2.78099	4.11497	1.34190	38
chr2	36467797	36468044	Micro_pvalue_1e-2_peak_535636	95	.	5.56198	9.50906	5.89982	64
chr2	36525881	36525969	Micro_pvalue_1e-2_peak_535669	41	.	2.78099	4.11497	1.34190	43
chr2	36557616	36557948	Micro_pvalue_1e-2_peak_535695	41	.	2.78099	4.11497	1.34190	274
chr2	36573392	36573500	Micro_pvalue_1e-2_peak_535707	41	.	2.78099	4.11497	1.34190	53
chr2	36582274	36583156	Micro_pvalue_1e-2_peak_535710	54	.	4.30354	5.42925	2.44010	500
chr2	36622238	36622331	Micro_pvalue_1e-2_peak_535733	41	.	2.78099	4.11497	1.34190	45
chr2	36647348	36647433	Micro_pvalue_1e-2_peak_535745	41	.	2.78099	4.11497	1.34190	41
chr2	36676620	36676745	Micro_pvalue_1e-2_peak_535766	41	.	2.78099	4.11497	1.34190	61
chr2	36683258	36683922	Micro_pvalue_1e-2_peak_535770	61	.	4.30812	6.10846	2.98771	607
chr2	36696795	36697132	Micro_pvalue_1e-2_peak_535775	41	.	2.78099	4.11497	1.34190	178
chr2	36721859	36721973	Micro_pvalue_1e-2_peak_535785	41	.	2.78099	4.11497	1.34190	56
chr2	36734662	36734854	Micro_pvalue_1e-2_peak_535796	76	.	4.63499	7.62635	4.28009	55
chr2	36768996	36769717	Micro_pvalue_1e-2_peak_535817	63	.	4.36300	6.31016	3.15936	210
chr2	36780585	36781184	Micro_pvalue_1e-2_peak_535821a	78	.	5.64932	7.81219	4.43629	228
chr2	36780585	36781184	Micro_pvalue_1e-2_peak_535821b	165	.	9.93754	16.54482	11.98498	419
chr2	36805948	36806418	Micro_pvalue_1e-2_peak_535837	38	.	2.73998	3.87719	1.32800	46
chr2	36816369	36816853	Micro_pvalue_1e-2_peak_535838a	71	.	5.26901	7.18476	3.90586	81
chr2	36816369	36816853	Micro_pvalue_1e-2_peak_535838b	120	.	7.64346	12.08369	8.13133	290
chr2	36816369	36816853	Micro_pvalue_1e-2_peak_535838c	96	.	6.52354	9.67276	6.04062	421
chr2	36824400	36825516	Micro_pvalue_1e-2_peak_535839a	119	.	7.68197	11.90756	7.97845	556
chr2	36824400	36825516	Micro_pvalue_1e-2_peak_535839b	161	.	9.64754	16.18011	11.67047	978
chr2	36843296	36843399	Micro_pvalue_1e-2_peak_535844	39	.	2.75837	3.97911	1.34190	50
chr2	36850510	36850602	Micro_pvalue_1e-2_peak_535851	41	.	2.78099	4.11497	1.34190	45
chr2	36858696	36858801	Micro_pvalue_1e-2_peak_535856	41	.	2.78099	4.11497	1.34190	51
chr2	36895162	36895449	Micro_pvalue_1e-2_peak_535878	38	.	2.73998	3.87719	1.32800	48
chr2	36934998	36935140	Micro_pvalue_1e-2_peak_535894	41	.	2.78099	4.11497	1.34190	70
chr2	36936551	36936739	Micro_pvalue_1e-2_peak_535896	40	.	2.77701	4.09011	1.34190	143
chr2	36990102	36990504	Micro_pvalue_1e-2_peak_535921	52	.	3.60523	5.26053	2.29721	58
chr2	37009255	37009519	Micro_pvalue_1e-2_peak_535934	46	.	3.46831	4.69117	1.82806	39
chr2	37016721	37016896	Micro_pvalue_1e-2_peak_535938	40	.	2.77701	4.09011	1.34190	62
chr2	37025171	37025285	Micro_pvalue_1e-2_peak_535939	41	.	2.78099	4.11497	1.34190	56
chr2	37027952	37028044	Micro_pvalue_1e-2_peak_535941	41	.	2.78099	4.11497	1.34190	45
chr2	37090896	37091032	Micro_pvalue_1e-2_peak_535965	41	.	2.78099	4.11497	1.34190	67
chr2	37142805	37143187	Micro_pvalue_1e-2_peak_535977	93	.	6.03136	9.32317	5.74084	181
chr2	37193276	37194099	Micro_pvalue_1e-2_peak_535995a	49	.	4.08068	4.99105	2.07902	90
chr2	37193276	37194099	Micro_pvalue_1e-2_peak_535995b	60	.	4.66364	6.04417	2.93372	275
chr2	37193276	37194099	Micro_pvalue_1e-2_peak_535995c	173	.	9.91022	17.31686	12.64030	504
chr2	37193276	37194099	Micro_pvalue_1e-2_peak_535995d	145	.	8.74432	14.58915	10.30229	652
chr2	37240375	37240672	Micro_pvalue_1e-2_peak_536012	41	.	2.78099	4.11497	1.34190	68
chr2	37295831	37296361	Micro_pvalue_1e-2_peak_536034	56	.	3.67782	5.64059	2.61239	241
chr2	37307865	37308111	Micro_pvalue_1e-2_peak_536042	52	.	4.21526	5.25383	2.29721	189
chr2	37308267	37308381	Micro_pvalue_1e-2_peak_536043	40	.	3.49479	4.06336	1.34190	57
chr2	37311454	37311963	Micro_pvalue_1e-2_peak_536045	117	.	7.64951	11.71906	7.81120	82
chr2	37317458	37317651	Micro_pvalue_1e-2_peak_536046	46	.	3.44649	4.61288	1.76317	121
chr2	37383910	37384433	Micro_pvalue_1e-2_peak_536067	91	.	6.26272	9.16759	5.60673	282
chr2	37399263	37399367	Micro_pvalue_1e-2_peak_536072	41	.	2.78099	4.11497	1.34190	51
chr2	37407212	37407429	Micro_pvalue_1e-2_peak_536076	39	.	2.75837	3.97911	1.34190	64
chr2	37423356	37424141	Micro_pvalue_1e-2_peak_536083a	96	.	6.44693	9.64370	6.01289	291
chr2	37423356	37424141	Micro_pvalue_1e-2_peak_536083b	66	.	4.83520	6.65579	3.45382	575
chr2	37458362	37459111	Micro_pvalue_1e-2_peak_536093a	73	.	5.32765	7.34391	4.04244	160
chr2	37458362	37459111	Micro_pvalue_1e-2_peak_536093b	117	.	7.61093	11.71563	7.81093	445
chr2	37522332	37522840	Micro_pvalue_1e-2_peak_536108	41	.	2.78099	4.11497	1.34190	267
chr2	37540676	37540800	Micro_pvalue_1e-2_peak_536113	39	.	2.75837	3.97911	1.34190	61
chr2	37545517	37545964	Micro_pvalue_1e-2_peak_536114	84	.	5.74241	8.40242	4.94462	229
chr2	37550783	37551183	Micro_pvalue_1e-2_peak_536116	39	.	3.46821	3.94730	1.34190	8
chr2	37551365	37551453	Micro_pvalue_1e-2_peak_536117	50	.	4.11571	5.04824	2.12477	45
chr2	37551640	37552486	Micro_pvalue_1e-2_peak_536118a	73	.	5.36065	7.33802	4.03847	256
chr2	37551640	37552486	Micro_pvalue_1e-2_peak_536118b	62	.	4.76502	6.21214	3.07592	384
chr2	37551640	37552486	Micro_pvalue_1e-2_peak_536118c	109	.	7.14754	10.97031	7.16638	492
chr2	37571574	37572409	Micro_pvalue_1e-2_peak_536126	74	.	5.10551	7.46124	4.14086	317
chr2	37623044	37623391	Micro_pvalue_1e-2_peak_536142	58	.	3.70799	5.82249	2.74538	207
chr2	37634753	37634878	Micro_pvalue_1e-2_peak_536144	41	.	2.78099	4.11497	1.34190	61
chr2	37638994	37639280	Micro_pvalue_1e-2_peak_536149	39	.	2.75837	3.97911	1.34190	228
chr2	37641716	37641819	Micro_pvalue_1e-2_peak_536151	41	.	2.78099	4.11497	1.34190	50
chr2	37646946	37647075	Micro_pvalue_1e-2_peak_536152	41	.	2.78099	4.11497	1.34190	63
chr2	37762895	37762968	Micro_pvalue_1e-2_peak_536191	44	.	3.40368	4.46677	1.63937	42
chr2	37763212	37763597	Micro_pvalue_1e-2_peak_536192	124	.	7.65827	12.43638	8.43726	124
chr2	37785572	37786108	Micro_pvalue_1e-2_peak_536204	70	.	4.53638	7.06887	3.80675	441
chr2	37794171	37794245	Micro_pvalue_1e-2_peak_536210	41	.	2.78099	4.11497	1.34190	36
chr2	37827103	37827571	Micro_pvalue_1e-2_peak_536225	58	.	3.70799	5.82249	2.74538	419
chr2	37828034	37828433	Micro_pvalue_1e-2_peak_536226	41	.	2.78099	4.11497	1.34190	61
chr2	37842809	37843614	Micro_pvalue_1e-2_peak_536230	51	.	3.58166	5.15094	2.20887	473
chr2	37855440	37855534	Micro_pvalue_1e-2_peak_536237	41	.	2.78099	4.11497	1.34190	46
chr2	37862590	37862924	Micro_pvalue_1e-2_peak_536239	78	.	5.20246	7.80107	4.42750	263
chr2	37875646	37875826	Micro_pvalue_1e-2_peak_536242	66	.	4.83520	6.65579	3.45382	111
chr2	37880303	37880379	Micro_pvalue_1e-2_peak_536244	44	.	3.70261	4.48264	1.65248	35
chr2	37881029	37881384	Micro_pvalue_1e-2_peak_536246	78	.	5.54324	7.86473	4.48398	67
chr2	37891319	37892051	Micro_pvalue_1e-2_peak_536251	50	.	3.55840	5.04815	2.12477	245
chr2	37898756	37898913	Micro_pvalue_1e-2_peak_536253	57	.	4.20239	5.75623	2.71111	35
chr2	37934090	37934178	Micro_pvalue_1e-2_peak_536259	41	.	2.78099	4.11497	1.34190	43
chr2	37964905	37965261	Micro_pvalue_1e-2_peak_536269	41	.	2.78099	4.11497	1.34190	71
chr2	37982520	37982857	Micro_pvalue_1e-2_peak_536280	41	.	2.78099	4.11497	1.34190	72
chr2	37995248	37995329	Micro_pvalue_1e-2_peak_536288	41	.	2.78099	4.11497	1.34190	39
chr2	38049878	38050241	Micro_pvalue_1e-2_peak_536303	41	.	2.78099	4.11497	1.34190	161
chr2	38059912	38060029	Micro_pvalue_1e-2_peak_536309	56	.	3.67782	5.64059	2.61239	51
chr2	38076501	38076635	Micro_pvalue_1e-2_peak_536317	41	.	2.78099	4.11497	1.34190	66
chr2	38082614	38082813	Micro_pvalue_1e-2_peak_536321	58	.	3.70799	5.82249	2.74538	54
chr2	38116460	38116718	Micro_pvalue_1e-2_peak_536335	43	.	3.38266	4.39837	1.58148	38
chr2	38122463	38122778	Micro_pvalue_1e-2_peak_536337	69	.	4.95172	6.98166	3.73149	70
chr2	38130358	38130581	Micro_pvalue_1e-2_peak_536339	41	.	2.78099	4.11497	1.34190	57
chr2	38133509	38133615	Micro_pvalue_1e-2_peak_536342	41	.	2.78099	4.11497	1.34190	52
chr2	38152226	38152949	Micro_pvalue_1e-2_peak_536346a	101	.	6.84978	10.11438	6.42300	39
chr2	38152226	38152949	Micro_pvalue_1e-2_peak_536346b	74	.	5.47983	7.48129	4.15863	312
chr2	38152226	38152949	Micro_pvalue_1e-2_peak_536346c	74	.	5.47983	7.48129	4.15863	427
chr2	38168452	38168562	Micro_pvalue_1e-2_peak_536349	58	.	3.70799	5.82249	2.74538	62
chr2	38303269	38303352	Micro_pvalue_1e-2_peak_536379	40	.	2.77701	4.09011	1.34190	40
chr2	38304154	38304433	Micro_pvalue_1e-2_peak_536382	39	.	2.75837	3.97911	1.34190	65
chr2	38325600	38325921	Micro_pvalue_1e-2_peak_536390	76	.	4.63499	7.62635	4.28009	254
chr2	38341494	38341659	Micro_pvalue_1e-2_peak_536397	41	.	2.78099	4.11497	1.34190	45
chr2	38357368	38357441	Micro_pvalue_1e-2_peak_536401	46	.	3.44649	4.61288	1.76317	51
chr2	38373941	38374083	Micro_pvalue_1e-2_peak_536407	41	.	2.78099	4.11497	1.34190	70
chr2	38406036	38406542	Micro_pvalue_1e-2_peak_536420	53	.	3.62911	5.37785	2.39720	190
chr2	38542210	38542431	Micro_pvalue_1e-2_peak_536459	38	.	2.73998	3.87719	1.32800	163
chr2	38603480	38604850	Micro_pvalue_1e-2_peak_536476a	70	.	5.18045	7.03815	3.78271	538
chr2	38603480	38604850	Micro_pvalue_1e-2_peak_536476b	59	.	4.60485	5.94779	2.84895	734
chr2	38603480	38604850	Micro_pvalue_1e-2_peak_536476c	105	.	6.90727	10.56356	6.81449	974
chr2	38603480	38604850	Micro_pvalue_1e-2_peak_536476d	81	.	5.75606	8.17358	4.75215	1107
chr2	38617763	38617907	Micro_pvalue_1e-2_peak_536485	41	.	2.78099	4.11497	1.34190	71
chr2	38636618	38636902	Micro_pvalue_1e-2_peak_536491	41	.	2.78099	4.11497	1.34190	41
chr2	38645321	38645399	Micro_pvalue_1e-2_peak_536494	41	.	2.78099	4.11497	1.34190	38
chr2	38712522	38713330	Micro_pvalue_1e-2_peak_536530	41	.	2.78099	4.11497	1.34190	552
chr2	38735588	38736064	Micro_pvalue_1e-2_peak_536544	69	.	4.50653	6.92169	3.67988	102
chr2	38760103	38760690	Micro_pvalue_1e-2_peak_536552	65	.	4.41930	6.53368	3.35025	419
chr2	38772898	38772980	Micro_pvalue_1e-2_peak_536558	41	.	2.78099	4.11497	1.34190	40
chr2	38820387	38820476	Micro_pvalue_1e-2_peak_536572	41	.	2.78099	4.11497	1.34190	43
chr2	38829764	38830455	Micro_pvalue_1e-2_peak_536576a	72	.	5.33745	7.29906	4.00230	203
chr2	38829764	38830455	Micro_pvalue_1e-2_peak_536576b	84	.	5.93049	8.46545	5.00174	429
chr2	38829764	38830455	Micro_pvalue_1e-2_peak_536576c	121	.	7.70964	12.19668	8.22851	630
chr2	38830738	38830876	Micro_pvalue_1e-2_peak_536577	51	.	4.15135	5.10675	2.17635	54
chr2	38839917	38840285	Micro_pvalue_1e-2_peak_536578	63	.	4.36300	6.31016	3.15936	69
chr2	38840464	38840616	Micro_pvalue_1e-2_peak_536579	79	.	5.23560	7.92549	4.53714	77
chr2	38846642	38846952	Micro_pvalue_1e-2_peak_536581	71	.	5.01211	7.16245	3.88558	152
chr2	38849499	38849590	Micro_pvalue_1e-2_peak_536582	88	.	5.88334	8.82639	5.31418	43
chr2	38881605	38881916	Micro_pvalue_1e-2_peak_536591	41	.	2.78099	4.11497	1.34190	203
chr2	38892983	38893353	Micro_pvalue_1e-2_peak_536593	54	.	4.10172	5.45601	2.46250	193
chr2	38893892	38893974	Micro_pvalue_1e-2_peak_536594	40	.	3.28138	4.09424	1.34190	35
chr2	38949838	38949911	Micro_pvalue_1e-2_peak_536612	44	.	3.40368	4.46677	1.63937	34
chr2	38953320	38953450	Micro_pvalue_1e-2_peak_536613	47	.	3.49040	4.77340	1.89581	76
chr2	38977658	38977877	Micro_pvalue_1e-2_peak_536623	45	.	3.84098	4.56661	1.72588	46
chr2	38978052	38978818	Micro_pvalue_1e-2_peak_536624a	56	.	4.48115	5.66648	2.63629	270
chr2	38978052	38978818	Micro_pvalue_1e-2_peak_536624b	132	.	8.32213	13.27307	9.15995	467
chr2	38978052	38978818	Micro_pvalue_1e-2_peak_536624c	68	.	5.12131	6.82331	3.59627	636
chr2	38987033	38987148	Micro_pvalue_1e-2_peak_536626	58	.	3.70799	5.82249	2.74538	61
chr2	39004953	39005504	Micro_pvalue_1e-2_peak_536629	82	.	5.67445	8.21174	4.78070	367
chr2	39018909	39019216	Micro_pvalue_1e-2_peak_536632	73	.	4.59728	7.39833	4.08766	167
chr2	39057605	39057850	Micro_pvalue_1e-2_peak_536654	41	.	2.78099	4.11497	1.34190	178
chr2	39063127	39063513	Micro_pvalue_1e-2_peak_536655	105	.	6.76533	10.58580	6.83089	53
chr2	39102816	39103270	Micro_pvalue_1e-2_peak_536668	65	.	4.41930	6.53368	3.35025	52
chr2	39172659	39173225	Micro_pvalue_1e-2_peak_536687	52	.	3.60523	5.26053	2.29721	62
chr2	39174960	39175094	Micro_pvalue_1e-2_peak_536688	53	.	3.62911	5.37785	2.39720	69
chr2	39187082	39187942	Micro_pvalue_1e-2_peak_536691	67	.	4.86381	6.73327	3.52204	526
chr2	39205413	39206069	Micro_pvalue_1e-2_peak_536694	75	.	4.62834	7.58464	4.24652	498
chr2	39227680	39228000	Micro_pvalue_1e-2_peak_536703	56	.	3.67782	5.64059	2.61239	184
chr2	39228333	39228448	Micro_pvalue_1e-2_peak_536704	38	.	2.73998	3.87719	1.32800	56
chr2	39236130	39236205	Micro_pvalue_1e-2_peak_536710	41	.	2.78099	4.11497	1.34190	36
chr2	39272497	39272658	Micro_pvalue_1e-2_peak_536724	41	.	2.78099	4.11497	1.34190	118
chr2	39318742	39319197	Micro_pvalue_1e-2_peak_536736	67	.	4.47708	6.78418	3.56434	212
chr2	39320528	39320674	Micro_pvalue_1e-2_peak_536738	51	.	3.58166	5.15094	2.20887	65
chr2	39347373	39348359	Micro_pvalue_1e-2_peak_536748a	64	.	4.89267	6.42707	3.25982	307
chr2	39347373	39348359	Micro_pvalue_1e-2_peak_536748b	64	.	4.89267	6.42707	3.25982	859
chr2	39351266	39351731	Micro_pvalue_1e-2_peak_536749a	65	.	4.93675	6.50227	3.32798	53
chr2	39351266	39351731	Micro_pvalue_1e-2_peak_536749b	53	.	4.31965	5.38798	2.40187	313
chr2	39388194	39388319	Micro_pvalue_1e-2_peak_536760	41	.	2.78099	4.11497	1.34190	61
chr2	39455415	39455532	Micro_pvalue_1e-2_peak_536777	41	.	2.78099	4.11497	1.34190	57
chr2	39457156	39457249	Micro_pvalue_1e-2_peak_536778	41	.	2.78099	4.11497	1.34190	45
chr2	39471748	39472257	Micro_pvalue_1e-2_peak_536784	67	.	4.47708	6.78418	3.56434	455
chr2	39584142	39584275	Micro_pvalue_1e-2_peak_536817	41	.	2.78099	4.11497	1.34190	65
chr2	39604836	39604994	Micro_pvalue_1e-2_peak_536822	69	.	4.50653	6.92169	3.67988	43
chr2	39606991	39607165	Micro_pvalue_1e-2_peak_536824	65	.	4.41930	6.53368	3.35025	60
chr2	39635389	39635462	Micro_pvalue_1e-2_peak_536841	39	.	3.22347	3.93622	1.34190	56
chr2	39635935	39636378	Micro_pvalue_1e-2_peak_536842	81	.	5.64107	8.12096	4.70338	322
chr2	39663901	39664851	Micro_pvalue_1e-2_peak_536852a	51	.	4.20597	5.19712	2.24886	127
chr2	39663901	39664851	Micro_pvalue_1e-2_peak_536852b	74	.	5.43150	7.45768	4.14073	364
chr2	39663901	39664851	Micro_pvalue_1e-2_peak_536852c	63	.	4.82800	6.31767	3.16614	657
chr2	39697059	39697352	Micro_pvalue_1e-2_peak_536866	70	.	4.53638	7.06887	3.80675	64
chr2	39703808	39704033	Micro_pvalue_1e-2_peak_536870	41	.	2.78099	4.11497	1.34190	51
chr2	39719355	39719933	Micro_pvalue_1e-2_peak_536882	86	.	5.81202	8.60663	5.12040	68
chr2	39731400	39731859	Micro_pvalue_1e-2_peak_536884	57	.	3.70268	5.78921	2.73426	194
chr2	39736848	39737335	Micro_pvalue_1e-2_peak_536887	48	.	3.51278	4.85998	1.96767	233
chr2	39740880	39741055	Micro_pvalue_1e-2_peak_536889	61	.	4.30812	6.10846	2.98771	133
chr2	39758102	39758205	Micro_pvalue_1e-2_peak_536895	41	.	2.78099	4.11497	1.34190	50
chr2	39821079	39821217	Micro_pvalue_1e-2_peak_536910	41	.	2.78099	4.11497	1.34190	43
chr2	39836296	39836619	Micro_pvalue_1e-2_peak_536916	58	.	3.70799	5.82249	2.74538	189
chr2	39852718	39853023	Micro_pvalue_1e-2_peak_536923	46	.	3.46831	4.69117	1.82806	184
chr2	39867392	39867591	Micro_pvalue_1e-2_peak_536928	41	.	2.78099	4.11497	1.34190	144
chr2	39925775	39926083	Micro_pvalue_1e-2_peak_536945	41	.	2.78099	4.11497	1.34190	263
chr2	39945117	39945225	Micro_pvalue_1e-2_peak_536953	39	.	2.75837	3.97911	1.34190	53
chr2	39952312	39952422	Micro_pvalue_1e-2_peak_536957	41	.	2.78099	4.11497	1.34190	54
chr2	40006381	40006479	Micro_pvalue_1e-2_peak_536987	83	.	5.95632	8.38323	4.92933	44
chr2	40009513	40009589	Micro_pvalue_1e-2_peak_536990	47	.	3.93288	4.72811	1.85992	39
chr2	40078749	40079355	Micro_pvalue_1e-2_peak_537014a	124	.	7.91891	12.46716	8.46347	244
chr2	40078749	40079355	Micro_pvalue_1e-2_peak_537014b	108	.	7.12702	10.88573	7.09086	366
chr2	40109882	40110007	Micro_pvalue_1e-2_peak_537027	41	.	2.78099	4.11497	1.34190	61
chr2	40140765	40141003	Micro_pvalue_1e-2_peak_537046	41	.	2.78099	4.11497	1.34190	186
chr2	40146689	40146771	Micro_pvalue_1e-2_peak_537051	41	.	2.78099	4.11497	1.34190	40
chr2	40248921	40249045	Micro_pvalue_1e-2_peak_537090	41	.	2.78099	4.11497	1.34190	61
chr2	40255970	40256612	Micro_pvalue_1e-2_peak_537092a	69	.	5.12821	6.90473	3.66788	207
chr2	40255970	40256612	Micro_pvalue_1e-2_peak_537092b	83	.	5.89232	8.31518	4.87062	433
chr2	40264478	40264877	Micro_pvalue_1e-2_peak_537095	89	.	6.15716	8.91201	5.38594	172
chr2	40293724	40293809	Micro_pvalue_1e-2_peak_537103	41	.	2.78099	4.11497	1.34190	41
chr2	40295146	40295251	Micro_pvalue_1e-2_peak_537104	41	.	2.78099	4.11497	1.34190	51
chr2	40303193	40303485	Micro_pvalue_1e-2_peak_537107	76	.	4.63499	7.62635	4.28009	237
chr2	40328265	40328436	Micro_pvalue_1e-2_peak_537116	41	.	2.78099	4.11497	1.34190	96
chr2	40454852	40454930	Micro_pvalue_1e-2_peak_537185	41	.	2.78099	4.11497	1.34190	38
chr2	40455585	40455704	Micro_pvalue_1e-2_peak_537186	41	.	2.78099	4.11497	1.34190	58
chr2	40471708	40472210	Micro_pvalue_1e-2_peak_537193	69	.	4.50653	6.92169	3.67988	248
chr2	40479746	40479858	Micro_pvalue_1e-2_peak_537197	41	.	2.78099	4.11497	1.34190	55
chr2	40508556	40508807	Micro_pvalue_1e-2_peak_537215	38	.	2.73998	3.87719	1.32800	193
chr2	40515182	40515368	Micro_pvalue_1e-2_peak_537220	53	.	3.62911	5.37785	2.39720	77
chr2	40564859	40564941	Micro_pvalue_1e-2_peak_537243	41	.	2.78099	4.11497	1.34190	40
chr2	40577913	40578032	Micro_pvalue_1e-2_peak_537247	41	.	2.78099	4.11497	1.34190	58
chr2	40621141	40621214	Micro_pvalue_1e-2_peak_537269	44	.	3.40368	4.46677	1.63937	35
chr2	40621806	40622078	Micro_pvalue_1e-2_peak_537270	58	.	4.22833	5.83877	2.75545	59
chr2	40631818	40631971	Micro_pvalue_1e-2_peak_537274	41	.	2.78099	4.11497	1.34190	39
chr2	40644786	40644888	Micro_pvalue_1e-2_peak_537281	41	.	2.78099	4.11497	1.34190	50
chr2	40647623	40647709	Micro_pvalue_1e-2_peak_537283	41	.	2.78099	4.11497	1.34190	42
chr2	40658665	40659035	Micro_pvalue_1e-2_peak_537286	52	.	4.02933	5.25693	2.29721	200
chr2	40667724	40667797	Micro_pvalue_1e-2_peak_537287	44	.	3.40368	4.46677	1.63937	34
chr2	40667993	40668244	Micro_pvalue_1e-2_peak_537288	83	.	5.70823	8.30550	4.86313	109
chr2	40672833	40673321	Micro_pvalue_1e-2_peak_537289	50	.	4.10987	5.05183	2.12725	35
chr2	40678163	40678618	Micro_pvalue_1e-2_peak_537290a	57	.	4.21514	5.72381	2.68415	139
chr2	40678163	40678618	Micro_pvalue_1e-2_peak_537290b	85	.	5.46287	8.53155	5.05698	237
chr2	40678163	40678618	Micro_pvalue_1e-2_peak_537290c	57	.	4.21514	5.72381	2.68415	409
chr2	40679275	40679446	Micro_pvalue_1e-2_peak_537292	67	.	4.67986	6.70090	3.49399	81
chr2	40682866	40683110	Micro_pvalue_1e-2_peak_537293	59	.	4.34896	5.93269	2.83786	104
chr2	40685623	40685702	Micro_pvalue_1e-2_peak_537294	42	.	3.66950	4.27531	1.47768	38
chr2	40690491	40690606	Micro_pvalue_1e-2_peak_537295	46	.	3.44649	4.61288	1.76317	44
chr2	40701274	40701391	Micro_pvalue_1e-2_peak_537302	72	.	5.04286	7.25809	3.96696	46
chr2	40707130	40707692	Micro_pvalue_1e-2_peak_537304	52	.	4.23699	5.29645	2.33058	497
chr2	40709621	40709914	Micro_pvalue_1e-2_peak_537305	82	.	5.87122	8.22773	4.79397	245
chr2	40714661	40715001	Micro_pvalue_1e-2_peak_537306	110	.	7.27995	11.01162	7.19968	257
chr2	40779239	40779363	Micro_pvalue_1e-2_peak_537331	41	.	2.78099	4.11497	1.34190	61
chr2	40781998	40782088	Micro_pvalue_1e-2_peak_537334	57	.	3.70268	5.78921	2.73426	42
chr2	40895809	40895935	Micro_pvalue_1e-2_peak_537366	41	.	2.78099	4.11497	1.34190	62
chr2	40967201	40967287	Micro_pvalue_1e-2_peak_537391	41	.	2.78099	4.11497	1.34190	42
chr2	41053533	41053620	Micro_pvalue_1e-2_peak_537422	41	.	2.78099	4.11497	1.34190	42
chr2	41057128	41057367	Micro_pvalue_1e-2_peak_537426	41	.	2.78099	4.11497	1.34190	63
chr2	41104379	41104488	Micro_pvalue_1e-2_peak_537439	41	.	2.78099	4.11497	1.34190	53
chr2	41285267	41285342	Micro_pvalue_1e-2_peak_537499	41	.	2.78099	4.11497	1.34190	36
chr2	41603163	41603304	Micro_pvalue_1e-2_peak_537594	41	.	2.78099	4.11497	1.34190	69
chr2	41702951	41703566	Micro_pvalue_1e-2_peak_537626a	68	.	4.89277	6.81329	3.58766	246
chr2	41702951	41703566	Micro_pvalue_1e-2_peak_537626b	218	.	12.23192	21.88833	16.50029	352
chr2	41710420	41710495	Micro_pvalue_1e-2_peak_537630	41	.	2.78099	4.11497	1.34190	36
chr2	41711684	41711788	Micro_pvalue_1e-2_peak_537631	39	.	2.75837	3.97911	1.34190	51
chr2	41715807	41716273	Micro_pvalue_1e-2_peak_537633	38	.	2.73998	3.87719	1.32800	425
chr2	41717051	41717164	Micro_pvalue_1e-2_peak_537634	56	.	3.67782	5.64059	2.61239	61
chr2	41737351	41737748	Micro_pvalue_1e-2_peak_537646	72	.	4.56663	7.22716	3.94108	193
chr2	41918861	41919130	Micro_pvalue_1e-2_peak_537696	58	.	3.70799	5.82249	2.74538	67
chr2	41932514	41932608	Micro_pvalue_1e-2_peak_537700	41	.	2.78099	4.11497	1.34190	46
chr2	42059054	42059779	Micro_pvalue_1e-2_peak_537747	49	.	3.53544	4.95138	2.04458	512
chr2	42067970	42068709	Micro_pvalue_1e-2_peak_537750	195	.	11.29864	19.58342	14.56172	121
chr2	42097491	42097657	Micro_pvalue_1e-2_peak_537757	41	.	2.78099	4.11497	1.34190	49
chr2	42149360	42149715	Micro_pvalue_1e-2_peak_537776	67	.	4.47708	6.78418	3.56434	69
chr2	42161646	42161783	Micro_pvalue_1e-2_peak_537783	41	.	2.78099	4.11497	1.34190	67
chr2	42167808	42167947	Micro_pvalue_1e-2_peak_537787	41	.	2.78099	4.11497	1.34190	68
chr2	42182081	42182305	Micro_pvalue_1e-2_peak_537794	38	.	3.20461	3.88688	1.33520	34
chr2	42182676	42183090	Micro_pvalue_1e-2_peak_537795	38	.	3.20461	3.88688	1.33520	190
chr2	42193541	42194466	Micro_pvalue_1e-2_peak_537796a	68	.	5.10093	6.84728	3.61752	330
chr2	42193541	42194466	Micro_pvalue_1e-2_peak_537796b	81	.	5.82963	8.18180	4.75709	616
chr2	42199852	42200247	Micro_pvalue_1e-2_peak_537797	39	.	2.75837	3.97911	1.34190	58
chr2	42220091	42220174	Micro_pvalue_1e-2_peak_537804	41	.	2.78099	4.11497	1.34190	40
chr2	42227453	42227586	Micro_pvalue_1e-2_peak_537807	41	.	2.78099	4.11497	1.34190	86
chr2	42258074	42258375	Micro_pvalue_1e-2_peak_537826	83	.	5.92417	8.38401	4.92933	125
chr2	42263355	42263483	Micro_pvalue_1e-2_peak_537827	38	.	2.73998	3.87719	1.32800	63
chr2	42274620	42275230	Micro_pvalue_1e-2_peak_537832	67	.	5.07393	6.79101	3.56929	451
chr2	42287730	42288077	Micro_pvalue_1e-2_peak_537834	115	.	7.38310	11.58128	7.69436	239
chr2	42319392	42319797	Micro_pvalue_1e-2_peak_537847	117	.	7.42758	11.71094	7.80780	248
chr2	42325463	42325793	Micro_pvalue_1e-2_peak_537848	41	.	3.62100	4.19502	1.41183	257
chr2	42328516	42328661	Micro_pvalue_1e-2_peak_537849	40	.	3.52775	4.04295	1.34190	50
chr2	42329162	42330088	Micro_pvalue_1e-2_peak_537850	40	.	3.55830	4.09244	1.34190	62
chr2	42337320	42337424	Micro_pvalue_1e-2_peak_537852	38	.	2.73998	3.87719	1.32800	51
chr2	42345155	42345773	Micro_pvalue_1e-2_peak_537855	86	.	5.81202	8.60663	5.12040	448
chr2	42368658	42368736	Micro_pvalue_1e-2_peak_537866	54	.	4.10172	5.45601	2.46250	35
chr2	42369003	42369169	Micro_pvalue_1e-2_peak_537867	83	.	5.70823	8.30550	4.86313	52
chr2	42396350	42397066	Micro_pvalue_1e-2_peak_537877	125	.	8.01925	12.52908	8.51670	247
chr2	42423703	42424083	Micro_pvalue_1e-2_peak_537884	81	.	5.64107	8.12096	4.70338	325
chr2	42437534	42437649	Micro_pvalue_1e-2_peak_537885	41	.	2.78099	4.11497	1.34190	56
chr2	42483697	42484082	Micro_pvalue_1e-2_peak_537900	41	.	2.78099	4.11497	1.34190	64
chr2	42520217	42520337	Micro_pvalue_1e-2_peak_537908	41	.	2.78099	4.11497	1.34190	59
chr2	42563998	42564082	Micro_pvalue_1e-2_peak_537922	41	.	2.78099	4.11497	1.34190	41
chr2	42588176	42588859	Micro_pvalue_1e-2_peak_537931a	122	.	7.93136	12.29140	8.31132	246
chr2	42588176	42588859	Micro_pvalue_1e-2_peak_537931b	67	.	5.04723	6.73586	3.52291	489
chr2	42588176	42588859	Micro_pvalue_1e-2_peak_537931c	122	.	7.93136	12.29140	8.31132	600
chr2	42634616	42634740	Micro_pvalue_1e-2_peak_537941	58	.	3.70799	5.82249	2.74538	62
chr2	42665034	42665121	Micro_pvalue_1e-2_peak_537949	41	.	2.78099	4.11497	1.34190	42
chr2	42694883	42694993	Micro_pvalue_1e-2_peak_537961	41	.	2.78099	4.11497	1.34190	54
chr2	42721165	42721463	Micro_pvalue_1e-2_peak_537969	39	.	2.75837	3.97911	1.34190	71
chr2	42722180	42722464	Micro_pvalue_1e-2_peak_537970	40	.	2.77701	4.09011	1.34190	184
chr2	42774201	42774727	Micro_pvalue_1e-2_peak_537985	50	.	3.55840	5.04815	2.12477	43
chr2	42795775	42795934	Micro_pvalue_1e-2_peak_537993	42	.	3.34141	4.26972	1.47265	77
chr2	42796322	42796395	Micro_pvalue_1e-2_peak_537994	41	.	3.30115	4.15062	1.37080	39
chr2	42905004	42905135	Micro_pvalue_1e-2_peak_538029	41	.	2.78099	4.11497	1.34190	64
chr2	42920317	42920494	Micro_pvalue_1e-2_peak_538034	41	.	2.78099	4.11497	1.34190	55
chr2	42948738	42948821	Micro_pvalue_1e-2_peak_538042	38	.	2.73998	3.87719	1.32800	40
chr2	42949844	42949995	Micro_pvalue_1e-2_peak_538044	55	.	3.65330	5.50407	2.50095	58
chr2	42952590	42952827	Micro_pvalue_1e-2_peak_538048	38	.	2.73998	3.87719	1.32800	178
chr2	42970048	42970173	Micro_pvalue_1e-2_peak_538051	41	.	2.78099	4.11497	1.34190	61
chr2	42979384	42980029	Micro_pvalue_1e-2_peak_538054	78	.	5.67859	7.87088	4.48783	193
chr2	42982192	42982762	Micro_pvalue_1e-2_peak_538055	65	.	4.94315	6.52570	3.34657	236
chr2	42990973	42991055	Micro_pvalue_1e-2_peak_538059	38	.	2.73998	3.87719	1.32800	40
chr2	42991401	42991503	Micro_pvalue_1e-2_peak_538060	39	.	2.75837	3.97911	1.34190	50
chr2	42997805	42998304	Micro_pvalue_1e-2_peak_538062	74	.	5.38752	7.48318	4.15863	253
chr2	43019241	43020217	Micro_pvalue_1e-2_peak_538068	58	.	4.49169	5.82547	2.74598	262
chr2	43027894	43028011	Micro_pvalue_1e-2_peak_538070	51	.	3.58166	5.15094	2.20887	61
chr2	43028317	43028518	Micro_pvalue_1e-2_peak_538071	104	.	6.30915	10.46811	6.72882	116
chr2	43037035	43037842	Micro_pvalue_1e-2_peak_538073a	57	.	4.51009	5.79388	2.73853	87
chr2	43037035	43037842	Micro_pvalue_1e-2_peak_538073b	166	.	9.54466	16.69506	12.11187	294
chr2	43037035	43037842	Micro_pvalue_1e-2_peak_538073c	90	.	6.17596	9.09154	5.53863	692
chr2	43054806	43055237	Micro_pvalue_1e-2_peak_538077	41	.	2.78099	4.11497	1.34190	43
chr2	43084594	43084704	Micro_pvalue_1e-2_peak_538083	41	.	2.78099	4.11497	1.34190	54
chr2	43085556	43085729	Micro_pvalue_1e-2_peak_538084	41	.	2.78099	4.11497	1.34190	136
chr2	43086233	43086422	Micro_pvalue_1e-2_peak_538085	41	.	2.78099	4.11497	1.34190	60
chr2	43188442	43188884	Micro_pvalue_1e-2_peak_538109	39	.	2.75837	3.97911	1.34190	136
chr2	43191705	43191847	Micro_pvalue_1e-2_peak_538111	38	.	2.73998	3.87719	1.32800	70
chr2	43202370	43202867	Micro_pvalue_1e-2_peak_538118	47	.	3.49040	4.77340	1.89581	46
chr2	43226692	43226891	Micro_pvalue_1e-2_peak_538128	41	.	2.78099	4.11497	1.34190	38
chr2	43232745	43232879	Micro_pvalue_1e-2_peak_538130	41	.	2.78099	4.11497	1.34190	66
chr2	43233965	43234047	Micro_pvalue_1e-2_peak_538132	41	.	2.78099	4.11497	1.34190	40
chr2	43245584	43245958	Micro_pvalue_1e-2_peak_538135	58	.	4.22833	5.83877	2.75545	64
chr2	43266671	43266953	Micro_pvalue_1e-2_peak_538145	76	.	4.63499	7.62635	4.28009	157
chr2	43277504	43277607	Micro_pvalue_1e-2_peak_538149	41	.	2.78099	4.11497	1.34190	50
chr2	43286771	43287000	Micro_pvalue_1e-2_peak_538151	59	.	4.25459	5.92478	2.83008	111
chr2	43300592	43300689	Micro_pvalue_1e-2_peak_538158	41	.	2.78099	4.11497	1.34190	47
chr2	43311929	43312033	Micro_pvalue_1e-2_peak_538164	41	.	3.30115	4.15062	1.37080	54
chr2	43313708	43313818	Micro_pvalue_1e-2_peak_538165	69	.	4.95172	6.98166	3.73149	60
chr2	43324878	43325119	Micro_pvalue_1e-2_peak_538166	49	.	4.06918	4.97578	2.06445	183
chr2	43328036	43328491	Micro_pvalue_1e-2_peak_538167	67	.	5.07389	6.73982	3.52581	58
chr2	43333241	43333314	Micro_pvalue_1e-2_peak_538169	50	.	4.01445	5.01167	2.09935	45
chr2	43334149	43334762	Micro_pvalue_1e-2_peak_538170	52	.	4.15132	5.22448	2.27421	206
chr2	43336493	43336566	Micro_pvalue_1e-2_peak_538172	43	.	3.66013	4.32526	1.52291	35
chr2	43354952	43355140	Micro_pvalue_1e-2_peak_538174	51	.	4.10467	5.15172	2.20939	60
chr2	43357341	43357442	Micro_pvalue_1e-2_peak_538176	58	.	4.41913	5.82243	2.74538	56
chr2	43361109	43361458	Micro_pvalue_1e-2_peak_538178	49	.	4.04624	4.93512	2.03582	87
chr2	43376881	43376993	Micro_pvalue_1e-2_peak_538182	41	.	2.78099	4.11497	1.34190	55
chr2	43385846	43386011	Micro_pvalue_1e-2_peak_538183	42	.	3.32116	4.20906	1.41998	95
chr2	43386189	43386506	Micro_pvalue_1e-2_peak_538184	86	.	5.81202	8.60663	5.12040	77
chr2	43396073	43396164	Micro_pvalue_1e-2_peak_538187	55	.	4.12643	5.52700	2.51769	46
chr2	43401481	43401852	Micro_pvalue_1e-2_peak_538189	42	.	3.34141	4.26972	1.47265	142
chr2	43413669	43413801	Micro_pvalue_1e-2_peak_538193	41	.	2.78099	4.11497	1.34190	50
chr2	43421873	43421958	Micro_pvalue_1e-2_peak_538197	41	.	2.78099	4.11497	1.34190	41
chr2	43439701	43440443	Micro_pvalue_1e-2_peak_538207	51	.	3.58166	5.15094	2.20887	416
chr2	43446756	43447073	Micro_pvalue_1e-2_peak_538209a	71	.	5.26901	7.18476	3.90586	169
chr2	43446756	43447073	Micro_pvalue_1e-2_peak_538209b	82	.	5.78035	8.21393	4.78217	259
chr2	43447290	43447394	Micro_pvalue_1e-2_peak_538210	46	.	3.89820	4.69782	1.83335	56
chr2	43453492	43454086	Micro_pvalue_1e-2_peak_538211a	66	.	4.63665	6.63268	3.43792	171
chr2	43453492	43454086	Micro_pvalue_1e-2_peak_538211b	57	.	4.22815	5.74412	2.70262	307
chr2	43453492	43454086	Micro_pvalue_1e-2_peak_538211c	128	.	7.18786	12.81203	8.76318	422
chr2	43453492	43454086	Micro_pvalue_1e-2_peak_538211d	76	.	5.07378	7.60345	4.26312	549
chr2	43467353	43467768	Micro_pvalue_1e-2_peak_538214	64	.	4.75135	6.43718	3.26749	72
chr2	43495641	43495767	Micro_pvalue_1e-2_peak_538223	68	.	4.89277	6.81329	3.58766	59
chr2	43497055	43497144	Micro_pvalue_1e-2_peak_538225	40	.	3.26184	4.03980	1.34190	48
chr2	43532901	43533410	Micro_pvalue_1e-2_peak_538242	52	.	3.60523	5.26053	2.29721	160
chr2	43543372	43543457	Micro_pvalue_1e-2_peak_538249	41	.	2.78099	4.11497	1.34190	41
chr2	43548766	43548881	Micro_pvalue_1e-2_peak_538254	38	.	2.73998	3.87719	1.32800	56
chr2	43553181	43553323	Micro_pvalue_1e-2_peak_538258	38	.	2.73998	3.87719	1.32800	70
chr2	43558451	43558837	Micro_pvalue_1e-2_peak_538260	58	.	4.22833	5.83877	2.75545	217
chr2	43586489	43586572	Micro_pvalue_1e-2_peak_538270	41	.	2.78099	4.11497	1.34190	40
chr2	43592996	43593328	Micro_pvalue_1e-2_peak_538275	41	.	2.78099	4.11497	1.34190	271
chr2	43616711	43616806	Micro_pvalue_1e-2_peak_538284	41	.	2.78099	4.11497	1.34190	46
chr2	43635265	43635765	Micro_pvalue_1e-2_peak_538295	64	.	4.39097	6.41891	3.25381	189
chr2	43653591	43654023	Micro_pvalue_1e-2_peak_538300	68	.	4.89277	6.81329	3.58766	221
chr2	43668009	43668082	Micro_pvalue_1e-2_peak_538306	43	.	3.38266	4.39837	1.58148	35
chr2	43668413	43668508	Micro_pvalue_1e-2_peak_538307	44	.	3.40368	4.46677	1.63937	36
chr2	43683578	43683713	Micro_pvalue_1e-2_peak_538315	45	.	3.42495	4.53818	1.69895	67
chr2	43688910	43689082	Micro_pvalue_1e-2_peak_538316	93	.	6.03136	9.32317	5.74084	73
chr2	43711393	43711512	Micro_pvalue_1e-2_peak_538328	49	.	3.53544	4.95138	2.04458	67
chr2	43743051	43743329	Micro_pvalue_1e-2_peak_538337	41	.	2.78099	4.11497	1.34190	39
chr2	43780442	43780866	Micro_pvalue_1e-2_peak_538348	41	.	2.78099	4.11497	1.34190	45
chr2	43822811	43822884	Micro_pvalue_1e-2_peak_538358	40	.	3.28138	4.09424	1.34190	50
chr2	43823044	43823466	Micro_pvalue_1e-2_peak_538359	151	.	9.07815	15.10245	10.74475	213
chr2	43864168	43864721	Micro_pvalue_1e-2_peak_538371	142	.	8.76145	14.22149	9.98357	250
chr2	43903601	43903737	Micro_pvalue_1e-2_peak_538377	41	.	2.78099	4.11497	1.34190	67
chr2	43928397	43928582	Micro_pvalue_1e-2_peak_538385	70	.	4.53638	7.06887	3.80675	88
chr2	43944655	43944766	Micro_pvalue_1e-2_peak_538391	41	.	2.78099	4.11497	1.34190	54
chr2	44000956	44001369	Micro_pvalue_1e-2_peak_538404	69	.	4.50653	6.92169	3.67988	221
chr2	44015660	44015787	Micro_pvalue_1e-2_peak_538411	41	.	2.78099	4.11497	1.34190	62
chr2	44170744	44171018	Micro_pvalue_1e-2_peak_538439	41	.	2.78099	4.11497	1.34190	67
chr2	44222730	44223610	Micro_pvalue_1e-2_peak_538452	56	.	4.15144	5.60057	2.58281	729
chr2	44265928	44266052	Micro_pvalue_1e-2_peak_538458	41	.	2.78099	4.11497	1.34190	61
chr2	44271303	44271755	Micro_pvalue_1e-2_peak_538459	76	.	4.63499	7.62635	4.28009	272
chr2	44287122	44287233	Micro_pvalue_1e-2_peak_538462	41	.	2.78099	4.11497	1.34190	54
chr2	44314151	44314699	Micro_pvalue_1e-2_peak_538474	66	.	4.44800	6.65517	3.45382	395
chr2	44394993	44396172	Micro_pvalue_1e-2_peak_538507a	93	.	5.95620	9.32290	5.74084	323
chr2	44394993	44396172	Micro_pvalue_1e-2_peak_538507b	149	.	8.24704	14.98104	10.63858	729
chr2	44394993	44396172	Micro_pvalue_1e-2_peak_538507c	161	.	8.67620	16.14061	11.63702	839
chr2	44394993	44396172	Micro_pvalue_1e-2_peak_538507d	92	.	5.93634	9.29108	5.71272	1003
chr2	44495220	44495495	Micro_pvalue_1e-2_peak_538534	58	.	3.70799	5.82249	2.74538	70
chr2	44588658	44589235	Micro_pvalue_1e-2_peak_538555a	126	.	8.05856	12.60337	8.57992	82
chr2	44588658	44589235	Micro_pvalue_1e-2_peak_538555b	72	.	5.37237	7.27863	3.98293	350
chr2	44695540	44695640	Micro_pvalue_1e-2_peak_538580	41	.	2.78099	4.11497	1.34190	49
chr2	44800610	44800684	Micro_pvalue_1e-2_peak_538604	41	.	2.78099	4.11497	1.34190	36
chr2	44839607	44839744	Micro_pvalue_1e-2_peak_538617	41	.	2.78099	4.11497	1.34190	67
chr2	44989978	44990063	Micro_pvalue_1e-2_peak_538667	41	.	2.78099	4.11497	1.34190	41
chr2	45005555	45006329	Micro_pvalue_1e-2_peak_538672	83	.	5.33760	8.34085	4.89132	482
chr2	45031782	45031894	Micro_pvalue_1e-2_peak_538679	41	.	2.78099	4.11497	1.34190	55
chr2	45128378	45128455	Micro_pvalue_1e-2_peak_538703	41	.	2.78099	4.11497	1.34190	37
chr2	45157622	45157927	Micro_pvalue_1e-2_peak_538709	41	.	2.78099	4.11497	1.34190	44
chr2	45171327	45171564	Micro_pvalue_1e-2_peak_538719	39	.	2.75837	3.97911	1.34190	45
chr2	45257076	45257317	Micro_pvalue_1e-2_peak_538743	41	.	2.78099	4.11497	1.34190	55
chr2	45347187	45347304	Micro_pvalue_1e-2_peak_538774	41	.	2.78099	4.11497	1.34190	57
chr2	45396534	45396872	Micro_pvalue_1e-2_peak_538798	41	.	2.78099	4.11497	1.34190	41
chr2	45460097	45460220	Micro_pvalue_1e-2_peak_538822	41	.	2.78099	4.11497	1.34190	60
chr2	45485246	45485319	Micro_pvalue_1e-2_peak_538826	43	.	3.38266	4.39837	1.58148	64
chr2	45485559	45485784	Micro_pvalue_1e-2_peak_538827	73	.	5.07400	7.35758	4.05256	68
chr2	45492488	45492780	Micro_pvalue_1e-2_peak_538829	41	.	2.78099	4.11497	1.34190	241
chr2	45498591	45498665	Micro_pvalue_1e-2_peak_538831	41	.	2.78099	4.11497	1.34190	36
chr2	45570977	45571077	Micro_pvalue_1e-2_peak_538854	41	.	2.78099	4.11497	1.34190	49
chr2	45631836	45631928	Micro_pvalue_1e-2_peak_538868	41	.	2.78099	4.11497	1.34190	45
chr2	45668013	45668352	Micro_pvalue_1e-2_peak_538879	41	.	2.78099	4.11497	1.34190	275
chr2	45685873	45685949	Micro_pvalue_1e-2_peak_538882	41	.	2.78099	4.11497	1.34190	37
chr2	45686461	45686559	Micro_pvalue_1e-2_peak_538884	41	.	2.78099	4.11497	1.34190	48
chr2	45773255	45773351	Micro_pvalue_1e-2_peak_538902	41	.	2.78099	4.11497	1.34190	47
chr2	45794990	45795404	Micro_pvalue_1e-2_peak_538912	41	.	2.78099	4.11497	1.34190	346
chr2	45811310	45811408	Micro_pvalue_1e-2_peak_538917	41	.	2.78099	4.11497	1.34190	48
chr2	45823115	45823465	Micro_pvalue_1e-2_peak_538922	41	.	2.78099	4.11497	1.34190	39
chr2	45837695	45838651	Micro_pvalue_1e-2_peak_538924a	67	.	5.07393	6.79101	3.56929	60
chr2	45837695	45838651	Micro_pvalue_1e-2_peak_538924b	67	.	5.07393	6.79101	3.56929	184
chr2	45837695	45838651	Micro_pvalue_1e-2_peak_538924c	55	.	4.34909	5.52219	2.51688	393
chr2	45837695	45838651	Micro_pvalue_1e-2_peak_538924d	55	.	4.34909	5.52219	2.51688	778
chr2	45870871	45871277	Micro_pvalue_1e-2_peak_538934	67	.	4.47708	6.78418	3.56434	126
chr2	45877806	45878564	Micro_pvalue_1e-2_peak_538936a	74	.	5.43150	7.45768	4.14073	388
chr2	45877806	45878564	Micro_pvalue_1e-2_peak_538936b	74	.	5.43150	7.45768	4.14073	665
chr2	45878747	45878857	Micro_pvalue_1e-2_peak_538937	52	.	4.22450	5.22796	2.27706	50
chr2	45924182	45924310	Micro_pvalue_1e-2_peak_538952	41	.	2.78099	4.11497	1.34190	63
chr2	45955748	45955833	Micro_pvalue_1e-2_peak_538966	41	.	2.78099	4.11497	1.34190	41
chr2	45993251	45993452	Micro_pvalue_1e-2_peak_538981	55	.	3.65330	5.50407	2.50095	118
chr2	46017784	46017913	Micro_pvalue_1e-2_peak_538991	41	.	2.78099	4.11497	1.34190	63
chr2	46066544	46066764	Micro_pvalue_1e-2_peak_539010	51	.	3.58166	5.15094	2.20887	172
chr2	46117025	46117313	Micro_pvalue_1e-2_peak_539038	62	.	4.33539	6.20685	3.07126	230
chr2	46125767	46126047	Micro_pvalue_1e-2_peak_539040	41	.	2.78099	4.11497	1.34190	243
chr2	46143142	46143220	Micro_pvalue_1e-2_peak_539052	41	.	2.78099	4.11497	1.34190	38
chr2	46163665	46163797	Micro_pvalue_1e-2_peak_539061	58	.	3.70799	5.82249	2.74538	53
chr2	46170474	46170662	Micro_pvalue_1e-2_peak_539063	41	.	2.78099	4.11497	1.34190	42
chr2	46204217	46204295	Micro_pvalue_1e-2_peak_539077	41	.	2.78099	4.11497	1.34190	38
chr2	46213714	46214193	Micro_pvalue_1e-2_peak_539084	50	.	3.55840	5.04815	2.12477	65
chr2	46290233	46290318	Micro_pvalue_1e-2_peak_539112	58	.	3.70799	5.82249	2.74538	43
chr2	46325081	46325243	Micro_pvalue_1e-2_peak_539126	41	.	2.78099	4.11497	1.34190	65
chr2	46369661	46369977	Micro_pvalue_1e-2_peak_539141	41	.	2.78099	4.11497	1.34190	68
chr2	46374059	46374253	Micro_pvalue_1e-2_peak_539142	38	.	2.73998	3.87719	1.32800	62
chr2	46374422	46374550	Micro_pvalue_1e-2_peak_539143	55	.	3.65330	5.50407	2.50095	59
chr2	46503262	46503398	Micro_pvalue_1e-2_peak_539196	41	.	2.78099	4.11497	1.34190	74
chr2	46523585	46524710	Micro_pvalue_1e-2_peak_539202a	54	.	4.33920	5.42121	2.43393	200
chr2	46523585	46524710	Micro_pvalue_1e-2_peak_539202b	65	.	4.95909	6.54059	3.35602	718
chr2	46523585	46524710	Micro_pvalue_1e-2_peak_539202c	114	.	7.43863	11.47451	7.60040	812
chr2	46605011	46605314	Micro_pvalue_1e-2_peak_539231	58	.	3.70799	5.82249	2.74538	259
chr2	46608628	46608758	Micro_pvalue_1e-2_peak_539234	40	.	2.77701	4.09011	1.34190	64
chr2	46625430	46625519	Micro_pvalue_1e-2_peak_539241	41	.	2.78099	4.11497	1.34190	43
chr2	46689194	46689686	Micro_pvalue_1e-2_peak_539260	53	.	4.28113	5.38413	2.40187	153
chr2	46691781	46691971	Micro_pvalue_1e-2_peak_539261	55	.	4.34909	5.52219	2.51688	138
chr2	46697177	46697484	Micro_pvalue_1e-2_peak_539262	68	.	4.89277	6.81329	3.58766	159
chr2	46697663	46697863	Micro_pvalue_1e-2_peak_539263	100	.	6.60229	10.08138	6.39415	67
chr2	46716474	46716883	Micro_pvalue_1e-2_peak_539268	65	.	4.96877	6.57675	3.38937	268
chr2	46717175	46718289	Micro_pvalue_1e-2_peak_539269	65	.	4.96877	6.57675	3.38937	708
chr2	46726880	46727164	Micro_pvalue_1e-2_peak_539271	49	.	3.91420	4.96371	2.05388	184
chr2	46727321	46727677	Micro_pvalue_1e-2_peak_539272	63	.	4.69704	6.30170	3.15464	123
chr2	46738033	46738118	Micro_pvalue_1e-2_peak_539275	41	.	2.78099	4.11497	1.34190	41
chr2	46746146	46746308	Micro_pvalue_1e-2_peak_539278	46	.	3.46831	4.69117	1.82806	60
chr2	46748378	46748524	Micro_pvalue_1e-2_peak_539279	74	.	5.10551	7.46124	4.14086	93
chr2	46761936	46762170	Micro_pvalue_1e-2_peak_539285	46	.	3.44649	4.61288	1.76317	196
chr2	46769040	46769236	Micro_pvalue_1e-2_peak_539286	43	.	3.68596	4.30275	1.50252	123
chr2	46769556	46769925	Micro_pvalue_1e-2_peak_539287	48	.	4.01238	4.88040	1.98616	218
chr2	46774450	46774983	Micro_pvalue_1e-2_peak_539289	52	.	4.22450	5.22796	2.27706	334
chr2	46775448	46775605	Micro_pvalue_1e-2_peak_539290	46	.	3.91415	4.69486	1.83080	69
chr2	46790669	46790742	Micro_pvalue_1e-2_peak_539294	42	.	3.32116	4.20906	1.41998	61
chr2	46796003	46796812	Micro_pvalue_1e-2_peak_539296	85	.	6.02183	8.59982	5.11765	286
chr2	46802699	46802784	Micro_pvalue_1e-2_peak_539298	52	.	3.60523	5.26053	2.29721	40
chr2	46803082	46803378	Micro_pvalue_1e-2_peak_539299	38	.	2.73998	3.87719	1.32800	236
chr2	46844064	46844598	Micro_pvalue_1e-2_peak_539312	153	.	9.34070	15.34173	10.94886	192
chr2	46877826	46877908	Micro_pvalue_1e-2_peak_539323	41	.	2.78099	4.11497	1.34190	40
chr2	46890456	46890531	Micro_pvalue_1e-2_peak_539329	41	.	2.78099	4.11497	1.34190	36
chr2	46925611	46926620	Micro_pvalue_1e-2_peak_539336a	95	.	6.46755	9.57797	5.95818	345
chr2	46925611	46926620	Micro_pvalue_1e-2_peak_539336b	120	.	7.64346	12.08369	8.13133	496
chr2	46925611	46926620	Micro_pvalue_1e-2_peak_539336c	147	.	8.85740	14.78279	10.46711	633
chr2	46986799	46986941	Micro_pvalue_1e-2_peak_539356	41	.	2.78099	4.11497	1.34190	70
chr2	47040659	47040776	Micro_pvalue_1e-2_peak_539370	41	.	2.78099	4.11497	1.34190	57
chr2	47041514	47041600	Micro_pvalue_1e-2_peak_539371	40	.	2.77701	4.09011	1.34190	42
chr2	47042360	47042618	Micro_pvalue_1e-2_peak_539372	40	.	2.77701	4.09011	1.34190	66
chr2	47068952	47069057	Micro_pvalue_1e-2_peak_539383	72	.	4.56663	7.22716	3.94108	57
chr2	47108692	47108800	Micro_pvalue_1e-2_peak_539404	41	.	2.78099	4.11497	1.34190	53
chr2	47115860	47115948	Micro_pvalue_1e-2_peak_539406	41	.	2.78099	4.11497	1.34190	43
chr2	47116597	47116787	Micro_pvalue_1e-2_peak_539408	41	.	2.78099	4.11497	1.34190	41
chr2	47142687	47143552	Micro_pvalue_1e-2_peak_539416a	59	.	4.54133	5.93590	2.83866	294
chr2	47142687	47143552	Micro_pvalue_1e-2_peak_539416b	86	.	6.05510	8.67509	5.17983	640
chr2	47167639	47168579	Micro_pvalue_1e-2_peak_539422	88	.	6.17093	8.87674	5.35577	678
chr2	47177693	47177834	Micro_pvalue_1e-2_peak_539426	41	.	2.78099	4.11497	1.34190	69
chr2	47185830	47185972	Micro_pvalue_1e-2_peak_539429	41	.	2.78099	4.11497	1.34190	70
chr2	47205127	47205427	Micro_pvalue_1e-2_peak_539436	75	.	5.50737	7.53408	4.20644	45
chr2	47206597	47206999	Micro_pvalue_1e-2_peak_539437	56	.	4.46030	5.63000	2.60911	226
chr2	47210313	47210680	Micro_pvalue_1e-2_peak_539438	50	.	4.11571	5.04824	2.12477	297
chr2	47211934	47212629	Micro_pvalue_1e-2_peak_539439	47	.	3.93288	4.72811	1.85992	658
chr2	47229707	47230040	Micro_pvalue_1e-2_peak_539444	63	.	4.36300	6.31016	3.15936	200
chr2	47234989	47235373	Micro_pvalue_1e-2_peak_539445	48	.	3.51278	4.85998	1.96767	46
chr2	47238983	47239130	Micro_pvalue_1e-2_peak_539447	47	.	3.82673	4.75687	1.88585	59
chr2	47241791	47241914	Micro_pvalue_1e-2_peak_539448	49	.	3.91420	4.96371	2.05388	71
chr2	47243871	47244006	Micro_pvalue_1e-2_peak_539449	50	.	3.93670	5.01899	2.10319	46
chr2	47253423	47253508	Micro_pvalue_1e-2_peak_539454	41	.	2.78099	4.11497	1.34190	41
chr2	47266435	47266716	Micro_pvalue_1e-2_peak_539460	40	.	3.49479	4.06336	1.34190	83
chr2	47267061	47267709	Micro_pvalue_1e-2_peak_539461	70	.	5.18365	7.02331	3.76869	426
chr2	47284404	47284998	Micro_pvalue_1e-2_peak_539471	50	.	3.93670	5.01899	2.10319	338
chr2	47298556	47299572	Micro_pvalue_1e-2_peak_539480	70	.	5.05510	7.04020	3.78448	823
chr2	47299815	47300444	Micro_pvalue_1e-2_peak_539481a	51	.	4.07415	5.10425	2.17434	233
chr2	47299815	47300444	Micro_pvalue_1e-2_peak_539481b	60	.	4.58342	6.07961	2.96455	382
chr2	47306985	47307365	Micro_pvalue_1e-2_peak_539482	45	.	3.82312	4.53568	1.69895	149
chr2	47311166	47311424	Micro_pvalue_1e-2_peak_539483	61	.	4.72398	6.10482	2.98771	55
chr2	47318328	47318435	Micro_pvalue_1e-2_peak_539487	58	.	3.70799	5.82249	2.74538	50
chr2	47331504	47331744	Micro_pvalue_1e-2_peak_539493	41	.	2.78099	4.11497	1.34190	191
chr2	47402648	47403158	Micro_pvalue_1e-2_peak_539540	52	.	4.22450	5.22796	2.27706	423
chr2	47403422	47404232	Micro_pvalue_1e-2_peak_539541a	136	.	8.37521	13.63270	9.47237	272
chr2	47403422	47404232	Micro_pvalue_1e-2_peak_539541b	73	.	5.38406	7.37745	4.07065	718
chr2	47418706	47418838	Micro_pvalue_1e-2_peak_539543	41	.	2.78099	4.11497	1.34190	65
chr2	47455263	47455609	Micro_pvalue_1e-2_peak_539564	76	.	4.63499	7.62635	4.28009	62
chr2	47491336	47491572	Micro_pvalue_1e-2_peak_539573	56	.	3.67782	5.64059	2.61239	70
chr2	47499488	47500028	Micro_pvalue_1e-2_peak_539580	52	.	3.60523	5.26053	2.29721	216
chr2	47513249	47513358	Micro_pvalue_1e-2_peak_539585	41	.	2.78099	4.11497	1.34190	53
chr2	47527515	47528151	Micro_pvalue_1e-2_peak_539588	70	.	4.98173	7.07040	3.80675	489
chr2	47550231	47550510	Micro_pvalue_1e-2_peak_539597	58	.	3.70799	5.82249	2.74538	212
chr2	47572245	47572603	Micro_pvalue_1e-2_peak_539605	58	.	3.70799	5.82249	2.74538	52
chr2	47582869	47583000	Micro_pvalue_1e-2_peak_539608	41	.	2.78099	4.11497	1.34190	64
chr2	47596895	47596998	Micro_pvalue_1e-2_peak_539613	41	.	2.78099	4.11497	1.34190	50
chr2	47629897	47630565	Micro_pvalue_1e-2_peak_539622	81	.	5.64107	8.12096	4.70338	333
chr2	47669123	47669228	Micro_pvalue_1e-2_peak_539634	41	.	2.78099	4.11497	1.34190	51
chr2	47714450	47714533	Micro_pvalue_1e-2_peak_539645	41	.	2.78099	4.11497	1.34190	40
chr2	47734743	47734855	Micro_pvalue_1e-2_peak_539651	41	.	2.78099	4.11497	1.34190	55
chr2	47748581	47748712	Micro_pvalue_1e-2_peak_539660	55	.	3.65330	5.50407	2.50095	63
chr2	47767854	47768181	Micro_pvalue_1e-2_peak_539671	41	.	2.78099	4.11497	1.34190	62
chr2	47798208	47798319	Micro_pvalue_1e-2_peak_539685	53	.	3.62911	5.37785	2.39720	59
chr2	47809636	47809727	Micro_pvalue_1e-2_peak_539691	41	.	2.78099	4.11497	1.34190	44
chr2	47831585	47831695	Micro_pvalue_1e-2_peak_539700	41	.	2.78099	4.11497	1.34190	54
chr2	47859945	47860035	Micro_pvalue_1e-2_peak_539715	41	.	2.78099	4.11497	1.34190	44
chr2	48009962	48010605	Micro_pvalue_1e-2_peak_539757	155	.	8.85509	15.54503	11.12677	237
chr2	48011000	48011184	Micro_pvalue_1e-2_peak_539758	43	.	3.66013	4.32526	1.52291	80
chr2	48025767	48026089	Micro_pvalue_1e-2_peak_539763	69	.	4.95172	6.98166	3.73149	164
chr2	48056172	48056281	Micro_pvalue_1e-2_peak_539775	41	.	2.78099	4.11497	1.34190	53
chr2	48071990	48072115	Micro_pvalue_1e-2_peak_539783	41	.	2.78099	4.11497	1.34190	61
chr2	48083510	48084071	Micro_pvalue_1e-2_peak_539788	52	.	3.60523	5.26053	2.29721	53
chr2	48133147	48134296	Micro_pvalue_1e-2_peak_539814a	96	.	5.95618	9.65928	6.02784	198
chr2	48133147	48134296	Micro_pvalue_1e-2_peak_539814b	117	.	6.80706	11.78345	7.87028	554
chr2	48133147	48134296	Micro_pvalue_1e-2_peak_539814c	76	.	5.10530	7.65368	4.30222	672
chr2	48133147	48134296	Micro_pvalue_1e-2_peak_539814d	96	.	5.95618	9.65928	6.02784	820
chr2	48145337	48145440	Micro_pvalue_1e-2_peak_539816	39	.	2.75837	3.97911	1.34190	50
chr2	48155739	48156029	Micro_pvalue_1e-2_peak_539825	41	.	2.78099	4.11497	1.34190	250
chr2	48197838	48198090	Micro_pvalue_1e-2_peak_539845	41	.	2.78099	4.11497	1.34190	192
chr2	48198558	48198687	Micro_pvalue_1e-2_peak_539846	41	.	2.78099	4.11497	1.34190	63
chr2	48206033	48206118	Micro_pvalue_1e-2_peak_539849	41	.	2.78099	4.11497	1.34190	41
chr2	48261624	48261790	Micro_pvalue_1e-2_peak_539887	94	.	5.55401	9.45891	5.85778	53
chr2	48270433	48270704	Micro_pvalue_1e-2_peak_539890	42	.	3.60516	4.28055	1.48132	54
chr2	48272655	48273112	Micro_pvalue_1e-2_peak_539892	65	.	4.96877	6.57675	3.38937	336
chr2	48278080	48278163	Micro_pvalue_1e-2_peak_539894	43	.	3.38266	4.39837	1.58148	34
chr2	48297734	48297917	Micro_pvalue_1e-2_peak_539905	47	.	3.49040	4.77340	1.89581	128
chr2	48307786	48308463	Micro_pvalue_1e-2_peak_539911a	140	.	8.60056	14.02504	9.81337	128
chr2	48307786	48308463	Micro_pvalue_1e-2_peak_539911b	154	.	9.21489	15.40449	11.00370	355
chr2	48316534	48316667	Micro_pvalue_1e-2_peak_539913	41	.	2.78099	4.11497	1.34190	65
chr2	48321040	48321179	Micro_pvalue_1e-2_peak_539917	39	.	2.75837	3.97911	1.34190	68
chr2	48324968	48325220	Micro_pvalue_1e-2_peak_539920	41	.	2.78099	4.11497	1.34190	190
chr2	48333159	48333997	Micro_pvalue_1e-2_peak_539922a	72	.	5.37237	7.27863	3.98293	72
chr2	48333159	48333997	Micro_pvalue_1e-2_peak_539922b	77	.	5.60433	7.75431	4.38906	620
chr2	48337157	48337275	Micro_pvalue_1e-2_peak_539923	48	.	4.01238	4.88040	1.98616	52
chr2	48338316	48338624	Micro_pvalue_1e-2_peak_539924	46	.	3.87722	4.62981	1.77674	237
chr2	48338802	48339172	Micro_pvalue_1e-2_peak_539925	67	.	5.07393	6.79101	3.56929	135
chr2	48401850	48402599	Micro_pvalue_1e-2_peak_539944	72	.	4.56663	7.22716	3.94108	76
chr2	48423778	48423867	Micro_pvalue_1e-2_peak_539954	41	.	2.78099	4.11497	1.34190	43
chr2	48432458	48432599	Micro_pvalue_1e-2_peak_539962	40	.	2.77701	4.09011	1.34190	48
chr2	48454650	48455071	Micro_pvalue_1e-2_peak_539976	69	.	4.50653	6.92169	3.67988	312
chr2	48475846	48475987	Micro_pvalue_1e-2_peak_539983	41	.	2.78099	4.11497	1.34190	69
chr2	48528085	48528224	Micro_pvalue_1e-2_peak_540002	41	.	2.78099	4.11497	1.34190	68
chr2	48541272	48542114	Micro_pvalue_1e-2_peak_540008a	140	.	7.94838	14.05775	9.84226	157
chr2	48541272	48542114	Micro_pvalue_1e-2_peak_540008b	84	.	5.61062	8.45801	4.99499	483
chr2	48541272	48542114	Micro_pvalue_1e-2_peak_540008c	83	.	5.57258	8.39743	4.94253	618
chr2	48541272	48542114	Micro_pvalue_1e-2_peak_540008d	53	.	4.10978	5.34260	2.37040	802
chr2	48546995	48547276	Micro_pvalue_1e-2_peak_540009	52	.	4.23699	5.29645	2.33058	211
chr2	48552030	48552103	Micro_pvalue_1e-2_peak_540011	40	.	3.26184	4.03980	1.34190	53
chr2	48553708	48553781	Micro_pvalue_1e-2_peak_540012	43	.	3.36191	4.33276	1.52534	52
chr2	48559268	48559341	Micro_pvalue_1e-2_peak_540013	42	.	3.34141	4.26972	1.47265	60
chr2	48559594	48559680	Micro_pvalue_1e-2_peak_540014	70	.	4.98173	7.07040	3.80675	39
chr2	48568856	48568969	Micro_pvalue_1e-2_peak_540017	75	.	5.13743	7.56943	4.23525	69
chr2	48571469	48571542	Micro_pvalue_1e-2_peak_540018	44	.	3.40368	4.46677	1.63937	58
chr2	48579708	48581070	Micro_pvalue_1e-2_peak_540020	79	.	5.73806	7.99162	4.59294	725
chr2	48610350	48610513	Micro_pvalue_1e-2_peak_540035	40	.	2.77701	4.09011	1.34190	113
chr2	48613301	48613426	Micro_pvalue_1e-2_peak_540038	40	.	2.77701	4.09011	1.34190	61
chr2	48640172	48640333	Micro_pvalue_1e-2_peak_540058	75	.	5.13743	7.56943	4.23525	98
chr2	48647849	48648130	Micro_pvalue_1e-2_peak_540060	44	.	3.40368	4.46677	1.63937	42
chr2	48660664	48661110	Micro_pvalue_1e-2_peak_540064	156	.	9.52381	15.63154	11.20044	272
chr2	48667393	48668090	Micro_pvalue_1e-2_peak_540067a	76	.	5.55384	7.66692	4.31434	60
chr2	48667393	48668090	Micro_pvalue_1e-2_peak_540067b	76	.	5.55384	7.66692	4.31434	250
chr2	48667393	48668090	Micro_pvalue_1e-2_peak_540067c	114	.	7.40512	11.41575	7.55203	481
chr2	48757168	48757405	Micro_pvalue_1e-2_peak_540099	40	.	2.77701	4.09011	1.34190	176
chr2	48758305	48758593	Micro_pvalue_1e-2_peak_540100	38	.	2.73998	3.87719	1.32800	226
chr2	48787037	48787154	Micro_pvalue_1e-2_peak_540115	41	.	2.78099	4.11497	1.34190	57
chr2	48827424	48827728	Micro_pvalue_1e-2_peak_540143	55	.	3.65330	5.50407	2.50095	236
chr2	48828663	48828873	Micro_pvalue_1e-2_peak_540144	39	.	2.75837	3.97911	1.34190	71
chr2	48915429	48915530	Micro_pvalue_1e-2_peak_540179	41	.	2.78099	4.11497	1.34190	49
chr2	48923830	48923944	Micro_pvalue_1e-2_peak_540186	41	.	2.78099	4.11497	1.34190	56
chr2	48925838	48925980	Micro_pvalue_1e-2_peak_540187	41	.	2.78099	4.11497	1.34190	70
chr2	48926569	48926651	Micro_pvalue_1e-2_peak_540188	41	.	2.78099	4.11497	1.34190	40
chr2	48956603	48956737	Micro_pvalue_1e-2_peak_540210	41	.	2.78099	4.11497	1.34190	66
chr2	48963057	48963168	Micro_pvalue_1e-2_peak_540215	41	.	2.78099	4.11497	1.34190	54
chr2	48982723	48983050	Micro_pvalue_1e-2_peak_540220	88	.	5.88334	8.82639	5.31418	56
chr2	48995638	48996320	Micro_pvalue_1e-2_peak_540228a	67	.	5.07389	6.73982	3.52581	39
chr2	48995638	48996320	Micro_pvalue_1e-2_peak_540228b	145	.	8.87930	14.52058	10.24307	249
chr2	48995638	48996320	Micro_pvalue_1e-2_peak_540228c	117	.	7.61083	11.77975	7.86683	484
chr2	48995638	48996320	Micro_pvalue_1e-2_peak_540228d	67	.	5.07389	6.73982	3.52581	615
chr2	49043669	49043809	Micro_pvalue_1e-2_peak_540258	41	.	2.78099	4.11497	1.34190	69
chr2	49046508	49046589	Micro_pvalue_1e-2_peak_540259	41	.	2.78099	4.11497	1.34190	39
chr2	49073047	49073188	Micro_pvalue_1e-2_peak_540276	40	.	2.77701	4.09011	1.34190	69
chr2	49084197	49084571	Micro_pvalue_1e-2_peak_540283	129	.	7.80369	12.94976	8.88128	220
chr2	49132834	49133551	Micro_pvalue_1e-2_peak_540313	84	.	5.98524	8.43663	4.97583	226
chr2	49133893	49134212	Micro_pvalue_1e-2_peak_540314	110	.	7.31529	11.07746	7.25819	192
chr2	49141921	49142006	Micro_pvalue_1e-2_peak_540318	56	.	3.67782	5.64059	2.61239	40
chr2	49160671	49160769	Micro_pvalue_1e-2_peak_540329	40	.	2.77701	4.09011	1.34190	48
chr2	49173623	49174444	Micro_pvalue_1e-2_peak_540336	79	.	5.23560	7.92549	4.53714	170
chr2	49179362	49179604	Micro_pvalue_1e-2_peak_540338	41	.	2.78099	4.11497	1.34190	54
chr2	49183086	49183347	Micro_pvalue_1e-2_peak_540339	40	.	2.77701	4.09011	1.34190	68
chr2	49197719	49197933	Micro_pvalue_1e-2_peak_540350	41	.	2.78099	4.11497	1.34190	170
chr2	49218643	49218821	Micro_pvalue_1e-2_peak_540368	38	.	3.20461	3.88688	1.33520	117
chr2	49227832	49228103	Micro_pvalue_1e-2_peak_540371	57	.	4.34132	5.70129	2.66485	194
chr2	49229431	49229722	Micro_pvalue_1e-2_peak_540372	48	.	3.88632	4.81409	1.93195	45
chr2	49231092	49231755	Micro_pvalue_1e-2_peak_540374a	77	.	5.34370	7.74946	4.38633	261
chr2	49231092	49231755	Micro_pvalue_1e-2_peak_540374b	183	.	9.71581	18.32960	13.50347	485
chr2	49231092	49231755	Micro_pvalue_1e-2_peak_540374c	88	.	5.82949	8.80710	5.29795	603
chr2	49238599	49238889	Micro_pvalue_1e-2_peak_540375	41	.	2.78099	4.11497	1.34190	37
chr2	49242773	49242880	Micro_pvalue_1e-2_peak_540379	41	.	2.78099	4.11497	1.34190	52
chr2	49248743	49248844	Micro_pvalue_1e-2_peak_540383	41	.	2.78099	4.11497	1.34190	49
chr2	49250166	49250253	Micro_pvalue_1e-2_peak_540386	39	.	2.75837	3.97911	1.34190	42
chr2	49257361	49257445	Micro_pvalue_1e-2_peak_540390	41	.	2.78099	4.11497	1.34190	41
chr2	49294762	49294888	Micro_pvalue_1e-2_peak_540414	41	.	2.78099	4.11497	1.34190	62
chr2	49308579	49308665	Micro_pvalue_1e-2_peak_540423	41	.	2.78099	4.11497	1.34190	42
chr2	49341216	49341324	Micro_pvalue_1e-2_peak_540441	40	.	2.77701	4.09011	1.34190	53
chr2	49367179	49367273	Micro_pvalue_1e-2_peak_540464	41	.	2.78099	4.11497	1.34190	46
chr2	49385013	49385118	Micro_pvalue_1e-2_peak_540478	41	.	2.78099	4.11497	1.34190	51
chr2	49437103	49437246	Micro_pvalue_1e-2_peak_540506	41	.	2.78099	4.11497	1.34190	70
chr2	49482941	49483183	Micro_pvalue_1e-2_peak_540528	58	.	3.70799	5.82249	2.74538	69
chr2	49513066	49513191	Micro_pvalue_1e-2_peak_540544	41	.	2.78099	4.11497	1.34190	61
chr2	49533307	49533430	Micro_pvalue_1e-2_peak_540555	41	.	2.78099	4.11497	1.34190	60
chr2	49556535	49556676	Micro_pvalue_1e-2_peak_540560	41	.	2.78099	4.11497	1.34190	69
chr2	49569260	49569499	Micro_pvalue_1e-2_peak_540570	40	.	2.77701	4.09011	1.34190	39
chr2	49580594	49580699	Micro_pvalue_1e-2_peak_540577	58	.	3.70799	5.82249	2.74538	53
chr2	49586454	49586585	Micro_pvalue_1e-2_peak_540580	41	.	2.78099	4.11497	1.34190	64
chr2	49593954	49594033	Micro_pvalue_1e-2_peak_540584	41	.	2.78099	4.11497	1.34190	38
chr2	49682218	49682339	Micro_pvalue_1e-2_peak_540627	41	.	2.78099	4.11497	1.34190	59
chr2	49694918	49695024	Micro_pvalue_1e-2_peak_540636	41	.	2.78099	4.11497	1.34190	52
chr2	49698023	49698102	Micro_pvalue_1e-2_peak_540638	41	.	2.78099	4.11497	1.34190	38
chr2	49704132	49704217	Micro_pvalue_1e-2_peak_540643	41	.	2.78099	4.11497	1.34190	41
chr2	49743787	49743896	Micro_pvalue_1e-2_peak_540672	41	.	2.78099	4.11497	1.34190	53
chr2	49766619	49766947	Micro_pvalue_1e-2_peak_540686	38	.	2.73998	3.87719	1.32800	71
chr2	49774486	49774675	Micro_pvalue_1e-2_peak_540693	52	.	3.60523	5.26053	2.29721	54
chr2	49798046	49798292	Micro_pvalue_1e-2_peak_540712	41	.	2.78099	4.11497	1.34190	54
chr2	49836951	49837031	Micro_pvalue_1e-2_peak_540732	41	.	2.78099	4.11497	1.34190	39
chr2	49850473	49850612	Micro_pvalue_1e-2_peak_540742	58	.	3.70799	5.82249	2.74538	77
chr2	49887430	49887517	Micro_pvalue_1e-2_peak_540764	39	.	2.75837	3.97911	1.34190	42
chr2	49921274	49921358	Micro_pvalue_1e-2_peak_540791	40	.	2.77701	4.09011	1.34190	41
chr2	49922813	49922893	Micro_pvalue_1e-2_peak_540793	41	.	2.78099	4.11497	1.34190	39
chr2	49998226	49998438	Micro_pvalue_1e-2_peak_540835	40	.	2.77701	4.09011	1.34190	55
chr2	50011239	50011376	Micro_pvalue_1e-2_peak_540842	40	.	2.77701	4.09011	1.34190	67
chr2	50012350	50012432	Micro_pvalue_1e-2_peak_540844	39	.	2.75837	3.97911	1.34190	40
chr2	50013169	50013270	Micro_pvalue_1e-2_peak_540846	38	.	2.73998	3.87719	1.32800	49
chr2	50031157	50031270	Micro_pvalue_1e-2_peak_540860	41	.	2.78099	4.11497	1.34190	55
chr2	50049690	50049824	Micro_pvalue_1e-2_peak_540867	41	.	2.78099	4.11497	1.34190	66
chr2	50054688	50054779	Micro_pvalue_1e-2_peak_540872	41	.	2.78099	4.11497	1.34190	44
chr2	50057098	50057226	Micro_pvalue_1e-2_peak_540874	41	.	2.78099	4.11497	1.34190	63
chr2	50063610	50063749	Micro_pvalue_1e-2_peak_540878	41	.	2.78099	4.11497	1.34190	68
chr2	50078630	50078742	Micro_pvalue_1e-2_peak_540883	41	.	2.78099	4.11497	1.34190	55
chr2	50090663	50090761	Micro_pvalue_1e-2_peak_540892	41	.	2.78099	4.11497	1.34190	48
chr2	50093938	50094016	Micro_pvalue_1e-2_peak_540894	39	.	2.75837	3.97911	1.34190	38
chr2	50099693	50099800	Micro_pvalue_1e-2_peak_540901	41	.	2.78099	4.11497	1.34190	52
chr2	50125141	50125266	Micro_pvalue_1e-2_peak_540917	41	.	2.78099	4.11497	1.34190	61
chr2	50154883	50155015	Micro_pvalue_1e-2_peak_540925	41	.	2.78099	4.11497	1.34190	65
chr2	50160553	50160853	Micro_pvalue_1e-2_peak_540929	38	.	2.73998	3.87719	1.32800	65
chr2	50195128	50195251	Micro_pvalue_1e-2_peak_540951	41	.	2.78099	4.11497	1.34190	60
chr2	50201314	50201548	Micro_pvalue_1e-2_peak_540953	117	.	7.07089	11.70745	7.80574	55
chr2	50233581	50233699	Micro_pvalue_1e-2_peak_540974	41	.	2.78099	4.11497	1.34190	58
chr2	50251924	50252009	Micro_pvalue_1e-2_peak_540983	41	.	2.78099	4.11497	1.34190	41
chr2	50311393	50311497	Micro_pvalue_1e-2_peak_541017	41	.	2.78099	4.11497	1.34190	51
chr2	50338899	50338982	Micro_pvalue_1e-2_peak_541030	41	.	2.78099	4.11497	1.34190	40
chr2	50339563	50339646	Micro_pvalue_1e-2_peak_541031	41	.	2.78099	4.11497	1.34190	40
chr2	50370881	50371783	Micro_pvalue_1e-2_peak_541048	65	.	4.41930	6.53368	3.35025	749
chr2	50379815	50379946	Micro_pvalue_1e-2_peak_541055	41	.	2.78099	4.11497	1.34190	64
chr2	50386067	50386190	Micro_pvalue_1e-2_peak_541058	41	.	2.78099	4.11497	1.34190	60
chr2	50387897	50388161	Micro_pvalue_1e-2_peak_541059	41	.	2.78099	4.11497	1.34190	227
chr2	50435043	50435292	Micro_pvalue_1e-2_peak_541081	41	.	2.78099	4.11497	1.34190	199
chr2	50461587	50461701	Micro_pvalue_1e-2_peak_541092	41	.	2.78099	4.11497	1.34190	56
chr2	50490343	50490420	Micro_pvalue_1e-2_peak_541108	39	.	2.75837	3.97911	1.34190	37
chr2	50490902	50491136	Micro_pvalue_1e-2_peak_541109	39	.	2.75837	3.97911	1.34190	173
chr2	50492409	50492556	Micro_pvalue_1e-2_peak_541111	40	.	2.77701	4.09011	1.34190	65
chr2	50551103	50551231	Micro_pvalue_1e-2_peak_541133	41	.	2.78099	4.11497	1.34190	80
chr2	50571650	50571880	Micro_pvalue_1e-2_peak_541141	41	.	2.78099	4.11497	1.34190	179
chr2	50574975	50575056	Micro_pvalue_1e-2_peak_541144	41	.	2.78099	4.11497	1.34190	39
chr2	50594344	50594616	Micro_pvalue_1e-2_peak_541154	41	.	2.78099	4.11497	1.34190	229
chr2	50599229	50599564	Micro_pvalue_1e-2_peak_541156	41	.	2.78099	4.11497	1.34190	271
chr2	50608998	50609548	Micro_pvalue_1e-2_peak_541165	67	.	4.47708	6.78418	3.56434	258
chr2	50629079	50629198	Micro_pvalue_1e-2_peak_541181	40	.	2.77701	4.09011	1.34190	58
chr2	50636100	50636187	Micro_pvalue_1e-2_peak_541185	41	.	2.78099	4.11497	1.34190	42
chr2	50652489	50652603	Micro_pvalue_1e-2_peak_541194	41	.	2.78099	4.11497	1.34190	56
chr2	50702388	50702680	Micro_pvalue_1e-2_peak_541224	68	.	4.92207	6.89603	3.66136	221
chr2	50718850	50719148	Micro_pvalue_1e-2_peak_541229	39	.	3.24254	3.98716	1.34190	67
chr2	50719387	50719597	Micro_pvalue_1e-2_peak_541230	82	.	5.67445	8.21174	4.78070	158
chr2	50719774	50719852	Micro_pvalue_1e-2_peak_541231	53	.	4.05318	5.32112	2.35170	58
chr2	50773288	50773414	Micro_pvalue_1e-2_peak_541269	39	.	2.75837	3.97911	1.34190	62
chr2	50818869	50818972	Micro_pvalue_1e-2_peak_541296	41	.	2.78099	4.11497	1.34190	50
chr2	50843039	50843283	Micro_pvalue_1e-2_peak_541313	38	.	2.73998	3.87719	1.32800	181
chr2	50913450	50913531	Micro_pvalue_1e-2_peak_541368	40	.	2.77701	4.09011	1.34190	39
chr2	50926605	50926715	Micro_pvalue_1e-2_peak_541384	70	.	4.53638	7.06887	3.80675	52
chr2	50947879	50948102	Micro_pvalue_1e-2_peak_541402	38	.	2.73998	3.87719	1.32800	167
chr2	50957891	50957978	Micro_pvalue_1e-2_peak_541413	41	.	2.78099	4.11497	1.34190	42
chr2	50966887	50967203	Micro_pvalue_1e-2_peak_541420	58	.	3.70799	5.82249	2.74538	71
chr2	50980527	50980661	Micro_pvalue_1e-2_peak_541432	39	.	2.75837	3.97911	1.34190	66
chr2	50991216	50991309	Micro_pvalue_1e-2_peak_541440	38	.	2.73998	3.87719	1.32800	45
chr2	50999981	51000443	Micro_pvalue_1e-2_peak_541448	56	.	3.67782	5.64059	2.61239	393
chr2	51011706	51011850	Micro_pvalue_1e-2_peak_541455	41	.	2.78099	4.11497	1.34190	71
chr2	51016313	51016453	Micro_pvalue_1e-2_peak_541457	39	.	2.75837	3.97911	1.34190	69
chr2	51023566	51023703	Micro_pvalue_1e-2_peak_541466	39	.	2.75837	3.97911	1.34190	67
chr2	51059563	51059835	Micro_pvalue_1e-2_peak_541494	69	.	4.50653	6.92169	3.67988	214
chr2	51106768	51106862	Micro_pvalue_1e-2_peak_541532	41	.	2.78099	4.11497	1.34190	46
chr2	51111687	51112282	Micro_pvalue_1e-2_peak_541533	41	.	2.78099	4.11497	1.34190	229
chr2	51123830	51123952	Micro_pvalue_1e-2_peak_541541	40	.	2.77701	4.09011	1.34190	60
chr2	51124786	51124892	Micro_pvalue_1e-2_peak_541543	39	.	2.75837	3.97911	1.34190	52
chr2	51130439	51130546	Micro_pvalue_1e-2_peak_541546	38	.	2.73998	3.87719	1.32800	52
chr2	51146901	51147035	Micro_pvalue_1e-2_peak_541560	40	.	2.77701	4.09011	1.34190	66
chr2	51191019	51191138	Micro_pvalue_1e-2_peak_541594	41	.	2.78099	4.11497	1.34190	58
chr2	51228207	51228463	Micro_pvalue_1e-2_peak_541619	41	.	2.78099	4.11497	1.34190	204
chr2	51246350	51246443	Micro_pvalue_1e-2_peak_541634	40	.	2.77701	4.09011	1.34190	45
chr2	51265311	51265585	Micro_pvalue_1e-2_peak_541646	39	.	2.75837	3.97911	1.34190	67
chr2	51266015	51266102	Micro_pvalue_1e-2_peak_541647	40	.	2.77701	4.09011	1.34190	42
chr2	51272279	51272393	Micro_pvalue_1e-2_peak_541654	38	.	2.73998	3.87719	1.32800	56
chr2	51306426	51306731	Micro_pvalue_1e-2_peak_541674	38	.	2.73998	3.87719	1.32800	236
chr2	51314054	51314133	Micro_pvalue_1e-2_peak_541680	39	.	2.75837	3.97911	1.34190	38
chr2	51319673	51319813	Micro_pvalue_1e-2_peak_541684	41	.	2.78099	4.11497	1.34190	69
chr2	51326648	51326744	Micro_pvalue_1e-2_peak_541690	38	.	2.73998	3.87719	1.32800	47
chr2	51336869	51336996	Micro_pvalue_1e-2_peak_541699	39	.	2.75837	3.97911	1.34190	62
chr2	51371723	51371797	Micro_pvalue_1e-2_peak_541720	40	.	2.77701	4.09011	1.34190	36
chr2	51408050	51408484	Micro_pvalue_1e-2_peak_541749	39	.	2.75837	3.97911	1.34190	48
chr2	51417901	51418352	Micro_pvalue_1e-2_peak_541755	41	.	2.78099	4.11497	1.34190	200
chr2	51442544	51442785	Micro_pvalue_1e-2_peak_541771	41	.	2.78099	4.11497	1.34190	56
chr2	51496255	51496368	Micro_pvalue_1e-2_peak_541813	41	.	2.78099	4.11497	1.34190	55
chr2	51522190	51522334	Micro_pvalue_1e-2_peak_541829	41	.	2.78099	4.11497	1.34190	71
chr2	51535755	51535838	Micro_pvalue_1e-2_peak_541837	41	.	2.78099	4.11497	1.34190	40
chr2	51601231	51601309	Micro_pvalue_1e-2_peak_541890	41	.	2.78099	4.11497	1.34190	38
chr2	51602528	51602614	Micro_pvalue_1e-2_peak_541891	41	.	2.78099	4.11497	1.34190	42
chr2	51614027	51614134	Micro_pvalue_1e-2_peak_541899	40	.	2.77701	4.09011	1.34190	52
chr2	51617386	51617614	Micro_pvalue_1e-2_peak_541900	57	.	3.70268	5.78921	2.73426	164
chr2	51628712	51628842	Micro_pvalue_1e-2_peak_541909	41	.	2.78099	4.11497	1.34190	64
chr2	51649802	51649879	Micro_pvalue_1e-2_peak_541921	41	.	2.78099	4.11497	1.34190	37
chr2	51655209	51655334	Micro_pvalue_1e-2_peak_541926	40	.	2.77701	4.09011	1.34190	61
chr2	51674908	51674988	Micro_pvalue_1e-2_peak_541944	38	.	2.73998	3.87719	1.32800	39
chr2	51737235	51737975	Micro_pvalue_1e-2_peak_541996a	234	.	10.89233	23.49114	17.84471	406
chr2	51737235	51737975	Micro_pvalue_1e-2_peak_541996b	66	.	4.62243	6.61022	3.41838	529
chr2	51738187	51738605	Micro_pvalue_1e-2_peak_541997a	139	.	7.61067	13.93398	9.73557	140
chr2	51738187	51738605	Micro_pvalue_1e-2_peak_541997b	76	.	5.08949	7.62849	4.28092	333
chr2	51752570	51752830	Micro_pvalue_1e-2_peak_542002	39	.	2.75837	3.97911	1.34190	218
chr2	51768949	51769034	Micro_pvalue_1e-2_peak_542020	39	.	2.75837	3.97911	1.34190	41
chr2	51771881	51772212	Micro_pvalue_1e-2_peak_542022	38	.	2.73998	3.87719	1.32800	55
chr2	51774393	51774827	Micro_pvalue_1e-2_peak_542023	41	.	2.78099	4.11497	1.34190	147
chr2	51780355	51780503	Micro_pvalue_1e-2_peak_542025	41	.	2.78099	4.11497	1.34190	63
chr2	51811671	51811750	Micro_pvalue_1e-2_peak_542051	41	.	2.78099	4.11497	1.34190	38
chr2	51900998	51901297	Micro_pvalue_1e-2_peak_542130	41	.	2.78099	4.11497	1.34190	54
chr2	51909215	51909356	Micro_pvalue_1e-2_peak_542139	40	.	2.77701	4.09011	1.34190	95
chr2	51937504	51938041	Micro_pvalue_1e-2_peak_542152	40	.	2.77701	4.09011	1.34190	178
chr2	51940649	51940793	Micro_pvalue_1e-2_peak_542153	38	.	2.73998	3.87719	1.32800	71
chr2	51968544	51968684	Micro_pvalue_1e-2_peak_542171	41	.	2.78099	4.11497	1.34190	69
chr2	51998830	51998912	Micro_pvalue_1e-2_peak_542195	39	.	2.75837	3.97911	1.34190	40
chr2	52020652	52020733	Micro_pvalue_1e-2_peak_542217	39	.	2.75837	3.97911	1.34190	39
chr2	52022225	52022330	Micro_pvalue_1e-2_peak_542218	40	.	2.77701	4.09011	1.34190	51
chr2	52076249	52076605	Micro_pvalue_1e-2_peak_542269	56	.	3.67782	5.64059	2.61239	287
chr2	52083485	52083568	Micro_pvalue_1e-2_peak_542273	41	.	2.78099	4.11497	1.34190	40
chr2	52090292	52090388	Micro_pvalue_1e-2_peak_542280	40	.	2.77701	4.09011	1.34190	47
chr2	52116227	52116337	Micro_pvalue_1e-2_peak_542305	56	.	3.67782	5.64059	2.61239	52
chr2	52122308	52122396	Micro_pvalue_1e-2_peak_542311	40	.	2.77701	4.09011	1.34190	43
chr2	52141128	52141219	Micro_pvalue_1e-2_peak_542328	38	.	2.73998	3.87719	1.32800	44
chr2	52141626	52141715	Micro_pvalue_1e-2_peak_542329	38	.	2.73998	3.87719	1.32800	43
chr2	52152991	52153534	Micro_pvalue_1e-2_peak_542338	41	.	2.78099	4.11497	1.34190	200
chr2	52159231	52159312	Micro_pvalue_1e-2_peak_542341	41	.	2.78099	4.11497	1.34190	39
chr2	52160320	52160410	Micro_pvalue_1e-2_peak_542342	41	.	2.78099	4.11497	1.34190	44
chr2	52165460	52165601	Micro_pvalue_1e-2_peak_542345	40	.	2.77701	4.09011	1.34190	69
chr2	52166118	52166198	Micro_pvalue_1e-2_peak_542346	40	.	2.77701	4.09011	1.34190	39
chr2	52200792	52201096	Micro_pvalue_1e-2_peak_542375	38	.	2.73998	3.87719	1.32800	62
chr2	52206242	52206360	Micro_pvalue_1e-2_peak_542378	41	.	2.78099	4.11497	1.34190	58
chr2	52226318	52226448	Micro_pvalue_1e-2_peak_542397	41	.	2.78099	4.11497	1.34190	64
chr2	52237626	52237750	Micro_pvalue_1e-2_peak_542405	38	.	2.73998	3.87719	1.32800	61
chr2	52245787	52246112	Micro_pvalue_1e-2_peak_542415	38	.	2.73998	3.87719	1.32800	269
chr2	52257106	52257235	Micro_pvalue_1e-2_peak_542422	39	.	2.75837	3.97911	1.34190	63
chr2	52258337	52258432	Micro_pvalue_1e-2_peak_542424	39	.	2.75837	3.97911	1.34190	46
chr2	52278971	52279054	Micro_pvalue_1e-2_peak_542439	41	.	2.78099	4.11497	1.34190	40
chr2	52327893	52328139	Micro_pvalue_1e-2_peak_542472	40	.	2.77701	4.09011	1.34190	204
chr2	52328884	52329084	Micro_pvalue_1e-2_peak_542474	40	.	2.77701	4.09011	1.34190	67
chr2	52343724	52343957	Micro_pvalue_1e-2_peak_542480	40	.	2.77701	4.09011	1.34190	39
chr2	52345890	52345982	Micro_pvalue_1e-2_peak_542483	39	.	2.75837	3.97911	1.34190	45
chr2	52351356	52351533	Micro_pvalue_1e-2_peak_542489	50	.	3.55840	5.04815	2.12477	70
chr2	52408239	52408610	Micro_pvalue_1e-2_peak_542532	91	.	5.99366	9.19080	5.62579	214
chr2	52414800	52414889	Micro_pvalue_1e-2_peak_542533	41	.	2.78099	4.11497	1.34190	43
chr2	52441489	52441574	Micro_pvalue_1e-2_peak_542550	41	.	2.78099	4.11497	1.34190	41
chr2	52461779	52461916	Micro_pvalue_1e-2_peak_542561	41	.	2.78099	4.11497	1.34190	67
chr2	52471651	52471796	Micro_pvalue_1e-2_peak_542565	39	.	2.75837	3.97911	1.34190	37
chr2	52518093	52518357	Micro_pvalue_1e-2_peak_542617	41	.	2.78099	4.11497	1.34190	67
chr2	52562065	52562148	Micro_pvalue_1e-2_peak_542654	40	.	2.77701	4.09011	1.34190	40
chr2	52567090	52567231	Micro_pvalue_1e-2_peak_542656	41	.	2.78099	4.11497	1.34190	69
chr2	52572421	52572691	Micro_pvalue_1e-2_peak_542662	48	.	3.51278	4.85998	1.96767	69
chr2	52576051	52576279	Micro_pvalue_1e-2_peak_542663	49	.	3.53544	4.95138	2.04458	68
chr2	52584896	52585176	Micro_pvalue_1e-2_peak_542671	41	.	2.78099	4.11497	1.34190	238
chr2	52592582	52592657	Micro_pvalue_1e-2_peak_542676	41	.	2.78099	4.11497	1.34190	36
chr2	52631808	52632222	Micro_pvalue_1e-2_peak_542693	43	.	3.38266	4.39837	1.58148	67
chr2	52643519	52643756	Micro_pvalue_1e-2_peak_542699	50	.	3.55840	5.04815	2.12477	71
chr2	52655843	52656623	Micro_pvalue_1e-2_peak_542708a	61	.	4.77099	6.19286	3.06118	415
chr2	52655843	52656623	Micro_pvalue_1e-2_peak_542708b	100	.	6.81570	10.04886	6.36589	635
chr2	52679711	52679784	Micro_pvalue_1e-2_peak_542726	39	.	3.22347	3.93622	1.34190	54
chr2	52683616	52684097	Micro_pvalue_1e-2_peak_542727a	53	.	4.05318	5.32112	2.35170	237
chr2	52683616	52684097	Micro_pvalue_1e-2_peak_542727b	81	.	5.64107	8.12096	4.70338	408
chr2	52725549	52725821	Micro_pvalue_1e-2_peak_542760	56	.	4.17676	5.67691	2.64093	132
chr2	52764658	52764795	Micro_pvalue_1e-2_peak_542786	41	.	2.78099	4.11497	1.34190	67
chr2	52808981	52809054	Micro_pvalue_1e-2_peak_542824	39	.	3.45949	3.99620	1.34190	45
chr2	52811142	52811551	Micro_pvalue_1e-2_peak_542825	189	.	10.95965	18.90584	13.98923	275
chr2	52821598	52821681	Micro_pvalue_1e-2_peak_542832	38	.	2.73998	3.87719	1.32800	40
chr2	52825401	52825540	Micro_pvalue_1e-2_peak_542834	38	.	2.73998	3.87719	1.32800	68
chr2	52840271	52840541	Micro_pvalue_1e-2_peak_542846	106	.	7.13521	10.68118	6.91373	60
chr2	52848808	52849593	Micro_pvalue_1e-2_peak_542848	65	.	4.94315	6.52570	3.34657	548
chr2	52866141	52866225	Micro_pvalue_1e-2_peak_542863	40	.	2.77701	4.09011	1.34190	41
chr2	52875875	52876268	Micro_pvalue_1e-2_peak_542872	38	.	2.73998	3.87719	1.32800	339
chr2	52894574	52895447	Micro_pvalue_1e-2_peak_542881	203	.	11.65926	20.33841	15.19923	503
chr2	52924270	52924653	Micro_pvalue_1e-2_peak_542899	53	.	4.23146	5.35009	2.37750	168
chr2	52925360	52926085	Micro_pvalue_1e-2_peak_542900a	145	.	8.52878	14.59809	10.30805	211
chr2	52925360	52926085	Micro_pvalue_1e-2_peak_542900b	133	.	7.99574	13.33501	9.21490	355
chr2	52925360	52926085	Micro_pvalue_1e-2_peak_542900c	53	.	4.24786	5.37590	2.39720	505
chr2	52944725	52944827	Micro_pvalue_1e-2_peak_542908	41	.	2.78099	4.11497	1.34190	50
chr2	52966066	52966357	Micro_pvalue_1e-2_peak_542924	149	.	9.02379	14.94339	10.60673	180
chr2	52987572	52987681	Micro_pvalue_1e-2_peak_542940	39	.	2.75837	3.97911	1.34190	53
chr2	52999757	52999840	Micro_pvalue_1e-2_peak_542953	41	.	2.78099	4.11497	1.34190	40
chr2	53037705	53037961	Micro_pvalue_1e-2_peak_542977	59	.	4.25459	5.92478	2.83008	204
chr2	53043386	53043667	Micro_pvalue_1e-2_peak_542978	38	.	2.73998	3.87719	1.32800	53
chr2	53048390	53049008	Micro_pvalue_1e-2_peak_542982	50	.	3.55840	5.04815	2.12477	52
chr2	53059426	53059554	Micro_pvalue_1e-2_peak_542994	41	.	2.78099	4.11497	1.34190	63
chr2	53096071	53096182	Micro_pvalue_1e-2_peak_543019	41	.	2.78099	4.11497	1.34190	54
chr2	53109048	53109230	Micro_pvalue_1e-2_peak_543028	53	.	3.62911	5.37785	2.39720	46
chr2	53131288	53131717	Micro_pvalue_1e-2_peak_543048	58	.	3.70799	5.82249	2.74538	273
chr2	53143077	53143209	Micro_pvalue_1e-2_peak_543058	41	.	2.78099	4.11497	1.34190	65
chr2	53174331	53174425	Micro_pvalue_1e-2_peak_543077	41	.	2.78099	4.11497	1.34190	46
chr2	53187470	53187612	Micro_pvalue_1e-2_peak_543083	40	.	2.77701	4.09011	1.34190	70
chr2	53200659	53200756	Micro_pvalue_1e-2_peak_543094	38	.	2.73998	3.87719	1.32800	47
chr2	53213471	53213607	Micro_pvalue_1e-2_peak_543107	41	.	2.78099	4.11497	1.34190	67
chr2	53229272	53230048	Micro_pvalue_1e-2_peak_543113a	85	.	5.98229	8.55312	5.07553	369
chr2	53229272	53230048	Micro_pvalue_1e-2_peak_543113b	85	.	5.98229	8.55312	5.07553	578
chr2	53229272	53230048	Micro_pvalue_1e-2_peak_543113c	97	.	6.58052	9.76971	6.12321	713
chr2	53247449	53247528	Micro_pvalue_1e-2_peak_543122	40	.	2.77701	4.09011	1.34190	38
chr2	53248362	53248456	Micro_pvalue_1e-2_peak_543123	41	.	2.78099	4.11497	1.34190	46
chr2	53249261	53249353	Micro_pvalue_1e-2_peak_543124	41	.	2.78099	4.11497	1.34190	45
chr2	53278042	53278280	Micro_pvalue_1e-2_peak_543143	41	.	2.78099	4.11497	1.34190	190
chr2	53303377	53303462	Micro_pvalue_1e-2_peak_543166	41	.	2.78099	4.11497	1.34190	41
chr2	53320137	53320275	Micro_pvalue_1e-2_peak_543174	41	.	2.78099	4.11497	1.34190	68
chr2	53323289	53323408	Micro_pvalue_1e-2_peak_543176	41	.	2.78099	4.11497	1.34190	58
chr2	53331564	53331682	Micro_pvalue_1e-2_peak_543181	41	.	2.78099	4.11497	1.34190	58
chr2	53332258	53332338	Micro_pvalue_1e-2_peak_543182	41	.	2.78099	4.11497	1.34190	39
chr2	53338331	53338440	Micro_pvalue_1e-2_peak_543186	41	.	2.78099	4.11497	1.34190	53
chr2	53357239	53357335	Micro_pvalue_1e-2_peak_543201	41	.	2.78099	4.11497	1.34190	47
chr2	53385860	53385940	Micro_pvalue_1e-2_peak_543223	38	.	2.73998	3.87719	1.32800	39
chr2	53392015	53392133	Micro_pvalue_1e-2_peak_543230	38	.	2.73998	3.87719	1.32800	58
chr2	53396061	53396342	Micro_pvalue_1e-2_peak_543233	39	.	2.75837	3.97911	1.34190	67
chr2	53414576	53414986	Micro_pvalue_1e-2_peak_543241	41	.	2.78099	4.11497	1.34190	114
chr2	53447800	53448086	Micro_pvalue_1e-2_peak_543260	38	.	2.73998	3.87719	1.32800	62
chr2	53456996	53457147	Micro_pvalue_1e-2_peak_543267	41	.	2.78099	4.11497	1.34190	90
chr2	53485863	53485956	Micro_pvalue_1e-2_peak_543281	41	.	2.78099	4.11497	1.34190	45
chr2	53496431	53496762	Micro_pvalue_1e-2_peak_543285	41	.	2.78099	4.11497	1.34190	262
chr2	53503036	53503170	Micro_pvalue_1e-2_peak_543289	41	.	2.78099	4.11497	1.34190	81
chr2	53588940	53589290	Micro_pvalue_1e-2_peak_543362	41	.	2.78099	4.11497	1.34190	67
chr2	53594842	53594986	Micro_pvalue_1e-2_peak_543367	41	.	2.78099	4.11497	1.34190	78
chr2	53605647	53605732	Micro_pvalue_1e-2_peak_543371	41	.	2.78099	4.11497	1.34190	41
chr2	53612804	53613112	Micro_pvalue_1e-2_peak_543374	40	.	2.77701	4.09011	1.34190	261
chr2	53623037	53623122	Micro_pvalue_1e-2_peak_543382	41	.	2.78099	4.11497	1.34190	41
chr2	53635732	53636026	Micro_pvalue_1e-2_peak_543388	41	.	2.78099	4.11497	1.34190	41
chr2	53637673	53637765	Micro_pvalue_1e-2_peak_543390	41	.	2.78099	4.11497	1.34190	45
chr2	53655209	53655332	Micro_pvalue_1e-2_peak_543406	40	.	2.77701	4.09011	1.34190	60
chr2	53700498	53700583	Micro_pvalue_1e-2_peak_543435	41	.	2.78099	4.11497	1.34190	41
chr2	53728932	53729012	Micro_pvalue_1e-2_peak_543454	55	.	3.65330	5.50407	2.50095	38
chr2	53729382	53729785	Micro_pvalue_1e-2_peak_543455	38	.	2.73998	3.87719	1.32800	159
chr2	53742805	53742923	Micro_pvalue_1e-2_peak_543463	46	.	3.89560	4.66210	1.80527	57
chr2	53743592	53744157	Micro_pvalue_1e-2_peak_543464a	68	.	5.12131	6.82331	3.59627	196
chr2	53743592	53744157	Micro_pvalue_1e-2_peak_543464b	105	.	7.00905	10.51782	6.77272	397
chr2	53771725	53771869	Micro_pvalue_1e-2_peak_543482	41	.	2.78099	4.11497	1.34190	71
chr2	53804009	53804135	Micro_pvalue_1e-2_peak_543505	41	.	2.78099	4.11497	1.34190	62
chr2	53814228	53814545	Micro_pvalue_1e-2_peak_543513	41	.	2.78099	4.11497	1.34190	248
chr2	53824559	53824851	Micro_pvalue_1e-2_peak_543518	40	.	2.77701	4.09011	1.34190	63
chr2	53825398	53825520	Micro_pvalue_1e-2_peak_543519	40	.	2.77701	4.09011	1.34190	60
chr2	53844009	53844088	Micro_pvalue_1e-2_peak_543529	41	.	2.78099	4.11497	1.34190	38
chr2	53854434	53854538	Micro_pvalue_1e-2_peak_543535	39	.	2.75837	3.97911	1.34190	51
chr2	53854987	53855119	Micro_pvalue_1e-2_peak_543536	40	.	2.77701	4.09011	1.34190	65
chr2	53856668	53857077	Micro_pvalue_1e-2_peak_543537	39	.	2.75837	3.97911	1.34190	217
chr2	53862856	53862982	Micro_pvalue_1e-2_peak_543542	41	.	2.78099	4.11497	1.34190	62
chr2	53908076	53908402	Micro_pvalue_1e-2_peak_543571	41	.	2.78099	4.11497	1.34190	286
chr2	53969032	53969162	Micro_pvalue_1e-2_peak_543591	41	.	2.78099	4.11497	1.34190	64
chr2	53994212	53995093	Micro_pvalue_1e-2_peak_543600a	120	.	7.80806	12.03706	8.08906	504
chr2	53994212	53995093	Micro_pvalue_1e-2_peak_543600b	120	.	7.80806	12.03706	8.08906	829
chr2	54013662	54014596	Micro_pvalue_1e-2_peak_543608a	72	.	5.37237	7.27863	3.98293	69
chr2	54013662	54014596	Micro_pvalue_1e-2_peak_543608b	72	.	5.37237	7.27863	3.98293	294
chr2	54013662	54014596	Micro_pvalue_1e-2_peak_543608c	72	.	5.37237	7.27863	3.98293	504
chr2	54064525	54064661	Micro_pvalue_1e-2_peak_543642	41	.	2.78099	4.11497	1.34190	67
chr2	54086846	54087005	Micro_pvalue_1e-2_peak_543652	76	.	4.63499	7.62635	4.28009	90
chr2	54109754	54109894	Micro_pvalue_1e-2_peak_543660	41	.	2.78099	4.11497	1.34190	69
chr2	54118761	54118853	Micro_pvalue_1e-2_peak_543665	41	.	2.78099	4.11497	1.34190	45
chr2	54171371	54171458	Micro_pvalue_1e-2_peak_543685	41	.	2.78099	4.11497	1.34190	42
chr2	54188662	54189211	Micro_pvalue_1e-2_peak_543694	58	.	4.51637	5.88004	2.79227	168
chr2	54197300	54198444	Micro_pvalue_1e-2_peak_543695a	146	.	8.78169	14.65300	10.35343	718
chr2	54197300	54198444	Micro_pvalue_1e-2_peak_543695b	120	.	7.61080	12.02811	8.08263	942
chr2	54221655	54221740	Micro_pvalue_1e-2_peak_543705	41	.	2.78099	4.11497	1.34190	41
chr2	54246582	54246717	Micro_pvalue_1e-2_peak_543713	41	.	2.78099	4.11497	1.34190	66
chr2	54257496	54257749	Micro_pvalue_1e-2_peak_543715	41	.	2.78099	4.11497	1.34190	196
chr2	54271206	54271516	Micro_pvalue_1e-2_peak_543720	38	.	2.73998	3.87719	1.32800	260
chr2	54281120	54281686	Micro_pvalue_1e-2_peak_543730	56	.	3.67782	5.64059	2.61239	69
chr2	54288558	54288640	Micro_pvalue_1e-2_peak_543735	39	.	2.75837	3.97911	1.34190	40
chr2	54289669	54289793	Micro_pvalue_1e-2_peak_543736	38	.	2.73998	3.87719	1.32800	61
chr2	54292129	54292209	Micro_pvalue_1e-2_peak_543739	40	.	2.77701	4.09011	1.34190	39
chr2	54304392	54304832	Micro_pvalue_1e-2_peak_543747	50	.	3.55840	5.04815	2.12477	343
chr2	54342612	54343203	Micro_pvalue_1e-2_peak_543765a	59	.	4.63269	5.93696	2.83866	48
chr2	54342612	54343203	Micro_pvalue_1e-2_peak_543765b	123	.	7.94176	12.38385	8.39009	239
chr2	54342612	54343203	Micro_pvalue_1e-2_peak_543765c	96	.	6.61813	9.67690	6.04316	443
chr2	54359817	54359902	Micro_pvalue_1e-2_peak_543771	41	.	2.78099	4.11497	1.34190	41
chr2	54394628	54394768	Micro_pvalue_1e-2_peak_543782	41	.	2.78099	4.11497	1.34190	69
chr2	54413892	54414030	Micro_pvalue_1e-2_peak_543789	41	.	2.78099	4.11497	1.34190	68
chr2	54479939	54480079	Micro_pvalue_1e-2_peak_543813	41	.	2.78099	4.11497	1.34190	69
chr2	54512825	54512903	Micro_pvalue_1e-2_peak_543825	41	.	2.78099	4.11497	1.34190	38
chr2	54518152	54518415	Micro_pvalue_1e-2_peak_543833	40	.	2.77701	4.09011	1.34190	140
chr2	54538166	54538280	Micro_pvalue_1e-2_peak_543843	41	.	2.78099	4.11497	1.34190	56
chr2	54557424	54558089	Micro_pvalue_1e-2_peak_543849a	103	.	6.88811	10.30028	6.58358	344
chr2	54557424	54558089	Micro_pvalue_1e-2_peak_543849b	74	.	5.35742	7.41268	4.09992	564
chr2	54578082	54578190	Micro_pvalue_1e-2_peak_543854	41	.	2.78099	4.11497	1.34190	53
chr2	54620696	54620782	Micro_pvalue_1e-2_peak_543882	41	.	2.78099	4.11497	1.34190	42
chr2	54652851	54652971	Micro_pvalue_1e-2_peak_543893	41	.	2.78099	4.11497	1.34190	59
chr2	54657298	54657440	Micro_pvalue_1e-2_peak_543896	41	.	2.78099	4.11497	1.34190	70
chr2	54658484	54658590	Micro_pvalue_1e-2_peak_543897	41	.	2.78099	4.11497	1.34190	52
chr2	54666926	54667248	Micro_pvalue_1e-2_peak_543901	41	.	2.78099	4.11497	1.34190	68
chr2	54682933	54683811	Micro_pvalue_1e-2_peak_543905	58	.	4.22833	5.83877	2.75545	180
chr2	54694175	54694276	Micro_pvalue_1e-2_peak_543910	58	.	3.70799	5.82249	2.74538	48
chr2	54762966	54763342	Micro_pvalue_1e-2_peak_543938	63	.	4.72404	6.36848	3.21078	173
chr2	54771017	54771224	Micro_pvalue_1e-2_peak_543944	40	.	2.77701	4.09011	1.34190	50
chr2	54784695	54785251	Micro_pvalue_1e-2_peak_543945a	58	.	4.52873	5.82402	2.74598	130
chr2	54784695	54785251	Micro_pvalue_1e-2_peak_543945b	68	.	5.09482	6.89767	3.66253	343
chr2	54784695	54785251	Micro_pvalue_1e-2_peak_543945c	48	.	3.96264	4.80051	1.92095	503
chr2	54785562	54786018	Micro_pvalue_1e-2_peak_543946	58	.	4.52873	5.82402	2.74598	302
chr2	54798235	54798406	Micro_pvalue_1e-2_peak_543951	57	.	3.70268	5.78921	2.73426	91
chr2	54807264	54807405	Micro_pvalue_1e-2_peak_543960	40	.	2.77701	4.09011	1.34190	69
chr2	54821376	54821520	Micro_pvalue_1e-2_peak_543967	41	.	2.78099	4.11497	1.34190	71
chr2	54827556	54827671	Micro_pvalue_1e-2_peak_543973	41	.	2.78099	4.11497	1.34190	56
chr2	54853480	54853876	Micro_pvalue_1e-2_peak_543988	40	.	2.77701	4.09011	1.34190	220
chr2	54863686	54863812	Micro_pvalue_1e-2_peak_543995	70	.	4.53638	7.06887	3.80675	63
chr2	54877114	54877228	Micro_pvalue_1e-2_peak_544007	41	.	2.78099	4.11497	1.34190	56
chr2	54896873	54897203	Micro_pvalue_1e-2_peak_544014	40	.	3.51267	4.01863	1.34190	51
chr2	54900092	54901001	Micro_pvalue_1e-2_peak_544015a	113	.	7.37191	11.35771	7.49799	221
chr2	54900092	54901001	Micro_pvalue_1e-2_peak_544015b	53	.	4.30028	5.35518	2.38182	360
chr2	54900092	54901001	Micro_pvalue_1e-2_peak_544015c	76	.	5.52893	7.62404	4.28009	733
chr2	54907877	54908005	Micro_pvalue_1e-2_peak_544016	41	.	2.78099	4.11497	1.34190	63
chr2	54908831	54908915	Micro_pvalue_1e-2_peak_544018	41	.	2.78099	4.11497	1.34190	41
chr2	54936218	54936368	Micro_pvalue_1e-2_peak_544026	42	.	3.34141	4.26972	1.47265	54
chr2	54936734	54937021	Micro_pvalue_1e-2_peak_544027	72	.	5.04286	7.25809	3.96696	115
chr2	54937272	54937345	Micro_pvalue_1e-2_peak_544028	43	.	3.38266	4.39837	1.58148	34
chr2	54943260	54943769	Micro_pvalue_1e-2_peak_544029	56	.	3.67782	5.64059	2.61239	456
chr2	54944278	54944361	Micro_pvalue_1e-2_peak_544030	39	.	2.75837	3.97911	1.34190	40
chr2	54950298	54951083	Micro_pvalue_1e-2_peak_544031	212	.	11.19403	21.27858	15.98465	336
chr2	54964761	54964877	Micro_pvalue_1e-2_peak_544039	41	.	2.78099	4.11497	1.34190	57
chr2	55065708	55066012	Micro_pvalue_1e-2_peak_544071	41	.	2.78099	4.11497	1.34190	59
chr2	55077626	55077715	Micro_pvalue_1e-2_peak_544075	41	.	2.78099	4.11497	1.34190	43
chr2	55094057	55094400	Micro_pvalue_1e-2_peak_544078a	94	.	6.06954	9.46183	5.85856	53
chr2	55094057	55094400	Micro_pvalue_1e-2_peak_544078b	94	.	6.06954	9.46183	5.85856	296
chr2	55107239	55107955	Micro_pvalue_1e-2_peak_544082	84	.	5.37249	8.49611	5.02794	532
chr2	55193911	55194155	Micro_pvalue_1e-2_peak_544124	38	.	2.73998	3.87719	1.32800	41
chr2	55210529	55210638	Micro_pvalue_1e-2_peak_544144	39	.	2.75837	3.97911	1.34190	53
chr2	55222983	55223092	Micro_pvalue_1e-2_peak_544151	39	.	2.75837	3.97911	1.34190	53
chr2	55237022	55237112	Micro_pvalue_1e-2_peak_544161	49	.	3.89196	4.90993	2.01143	44
chr2	55237361	55237523	Micro_pvalue_1e-2_peak_544162	61	.	4.64396	6.17345	3.04400	81
chr2	55246454	55246968	Micro_pvalue_1e-2_peak_544166a	56	.	4.39560	5.61900	2.59937	176
chr2	55246454	55246968	Micro_pvalue_1e-2_peak_544166b	71	.	5.24031	7.14717	3.87423	435
chr2	55253416	55253493	Micro_pvalue_1e-2_peak_544168	42	.	3.34141	4.26972	1.47265	34
chr2	55260630	55260797	Micro_pvalue_1e-2_peak_544172	80	.	5.26917	8.05644	4.64668	72
chr2	55276237	55276455	Micro_pvalue_1e-2_peak_544178	99	.	5.93895	9.98382	6.30796	85
chr2	55276733	55276815	Micro_pvalue_1e-2_peak_544179	53	.	3.95930	5.32372	2.35346	39
chr2	55277472	55278004	Micro_pvalue_1e-2_peak_544180b	188	.	9.10639	18.82686	13.92158	309
chr2	55277472	55278004	Micro_pvalue_1e-2_peak_544180c	89	.	5.54302	8.98820	5.45297	463
chr2	55291017	55291152	Micro_pvalue_1e-2_peak_544189	52	.	3.60523	5.26053	2.29721	85
chr2	55297219	55297354	Micro_pvalue_1e-2_peak_544194	41	.	2.78099	4.11497	1.34190	66
chr2	55310049	55310157	Micro_pvalue_1e-2_peak_544197	39	.	2.75837	3.97911	1.34190	53
chr2	55310547	55310675	Micro_pvalue_1e-2_peak_544198	39	.	2.75837	3.97911	1.34190	49
chr2	55312409	55312551	Micro_pvalue_1e-2_peak_544201	38	.	2.73998	3.87719	1.32800	70
chr2	55317538	55317739	Micro_pvalue_1e-2_peak_544206	40	.	2.77701	4.09011	1.34190	55
chr2	55339003	55339182	Micro_pvalue_1e-2_peak_544218	55	.	4.41919	5.55854	2.54782	46
chr2	55339594	55340173	Micro_pvalue_1e-2_peak_544219a	78	.	5.65575	7.84397	4.46578	231
chr2	55339594	55340173	Micro_pvalue_1e-2_peak_544219b	66	.	5.02734	6.65855	3.45557	431
chr2	55347582	55347997	Micro_pvalue_1e-2_peak_544220	51	.	4.00577	5.19473	2.24709	371
chr2	55363981	55365218	Micro_pvalue_1e-2_peak_544222a	102	.	6.30886	10.22870	6.52278	307
chr2	55363981	55365218	Micro_pvalue_1e-2_peak_544222b	71	.	4.95696	7.13806	3.86736	487
chr2	55363981	55365218	Micro_pvalue_1e-2_peak_544222c	91	.	5.85823	9.16591	5.60673	924
chr2	55363981	55365218	Micro_pvalue_1e-2_peak_544222d	82	.	5.46150	8.22063	4.78850	1034
chr2	55366009	55366082	Micro_pvalue_1e-2_peak_544223	46	.	3.80536	4.68991	1.82806	34
chr2	55378003	55378421	Micro_pvalue_1e-2_peak_544225	178	.	10.53815	17.88749	13.12841	226
chr2	55386248	55386614	Micro_pvalue_1e-2_peak_544227	53	.	4.28113	5.38413	2.40187	146
chr2	55388691	55389025	Micro_pvalue_1e-2_peak_544228	38	.	3.39098	3.86873	1.32800	72
chr2	55390518	55390643	Micro_pvalue_1e-2_peak_544229	49	.	4.02928	4.90220	2.00656	34
chr2	55395870	55395943	Micro_pvalue_1e-2_peak_544231	40	.	3.28138	4.09424	1.34190	54
chr2	55402916	55403026	Micro_pvalue_1e-2_peak_544237	53	.	3.62911	5.37785	2.39720	46
chr2	55450538	55450866	Micro_pvalue_1e-2_peak_544255	103	.	6.88811	10.30028	6.58358	111
chr2	55458883	55460132	Micro_pvalue_1e-2_peak_544256a	64	.	4.89271	6.42638	3.25979	250
chr2	55458883	55460132	Micro_pvalue_1e-2_peak_544256b	52	.	4.19375	5.21198	2.26206	596
chr2	55458883	55460132	Micro_pvalue_1e-2_peak_544256c	76	.	5.59167	7.69798	4.33963	686
chr2	55458883	55460132	Micro_pvalue_1e-2_peak_544256d	52	.	4.21526	5.25383	2.29721	903
chr2	55495862	55496628	Micro_pvalue_1e-2_peak_544269	101	.	6.81199	10.12414	6.43028	584
chr2	55508877	55509638	Micro_pvalue_1e-2_peak_544273	163	.	9.83954	16.33563	11.80655	539
chr2	55562389	55562499	Micro_pvalue_1e-2_peak_544289	41	.	2.78099	4.11497	1.34190	54
chr2	55563179	55563422	Micro_pvalue_1e-2_peak_544291	40	.	2.77701	4.09011	1.34190	144
chr2	55591520	55591630	Micro_pvalue_1e-2_peak_544315	57	.	4.20239	5.75623	2.71111	48
chr2	55592624	55592819	Micro_pvalue_1e-2_peak_544316	42	.	3.34141	4.26972	1.47265	67
chr2	55646337	55647409	Micro_pvalue_1e-2_peak_544335a	130	.	7.84314	13.08389	8.99731	725
chr2	55646337	55647409	Micro_pvalue_1e-2_peak_544335b	96	.	6.32278	9.60064	5.97982	880
chr2	55646337	55647409	Micro_pvalue_1e-2_peak_544335c	107	.	6.84968	10.76362	6.98492	975
chr2	55685872	55685984	Micro_pvalue_1e-2_peak_544346	41	.	2.78099	4.11497	1.34190	55
chr2	55697923	55698004	Micro_pvalue_1e-2_peak_544353	41	.	2.78099	4.11497	1.34190	39
chr2	55710766	55711119	Micro_pvalue_1e-2_peak_544357	89	.	5.91966	8.94285	5.41202	303
chr2	55737348	55737647	Micro_pvalue_1e-2_peak_544370	41	.	2.78099	4.11497	1.34190	65
chr2	55746267	55747200	Micro_pvalue_1e-2_peak_544372a	103	.	6.91259	10.34621	6.62278	396
chr2	55746267	55747200	Micro_pvalue_1e-2_peak_544372b	103	.	6.91259	10.34621	6.62278	541
chr2	55747415	55747672	Micro_pvalue_1e-2_peak_544373	66	.	5.02734	6.65855	3.45557	214
chr2	55788366	55788470	Micro_pvalue_1e-2_peak_544386	41	.	2.78099	4.11497	1.34190	51
chr2	55844381	55845215	Micro_pvalue_1e-2_peak_544408a	65	.	4.89263	6.57041	3.38466	83
chr2	55844381	55845215	Micro_pvalue_1e-2_peak_544408b	99	.	6.52351	9.92783	6.26038	442
chr2	55844381	55845215	Micro_pvalue_1e-2_peak_544408c	161	.	9.24164	16.18662	11.67617	548
chr2	55844381	55845215	Micro_pvalue_1e-2_peak_544408d	123	.	7.61076	12.34379	8.35732	654
chr2	55920790	55921216	Micro_pvalue_1e-2_peak_544435	60	.	4.59207	6.05171	2.93922	218
chr2	55932396	55932709	Micro_pvalue_1e-2_peak_544439	41	.	2.78099	4.11497	1.34190	256
chr2	55938409	55938484	Micro_pvalue_1e-2_peak_544445	41	.	2.78099	4.11497	1.34190	36
chr2	55943689	55943819	Micro_pvalue_1e-2_peak_544447	41	.	2.78099	4.11497	1.34190	64
chr2	55945611	55945733	Micro_pvalue_1e-2_peak_544449	41	.	2.78099	4.11497	1.34190	60
chr2	55971151	55971356	Micro_pvalue_1e-2_peak_544461	41	.	2.78099	4.11497	1.34190	144
chr2	56022084	56022211	Micro_pvalue_1e-2_peak_544488	41	.	2.78099	4.11497	1.34190	62
chr2	56032838	56033472	Micro_pvalue_1e-2_peak_544497	39	.	2.75837	3.97911	1.34190	182
chr2	56056287	56056425	Micro_pvalue_1e-2_peak_544513	39	.	2.75837	3.97911	1.34190	68
chr2	56067358	56067483	Micro_pvalue_1e-2_peak_544522	38	.	2.73998	3.87719	1.32800	61
chr2	56086353	56086436	Micro_pvalue_1e-2_peak_544539	41	.	2.78099	4.11497	1.34190	40
chr2	56098618	56099207	Micro_pvalue_1e-2_peak_544545a	64	.	4.91780	6.47559	3.30277	132
chr2	56098618	56099207	Micro_pvalue_1e-2_peak_544545b	78	.	5.67859	7.87088	4.48783	312
chr2	56098618	56099207	Micro_pvalue_1e-2_peak_544545c	106	.	7.09824	10.60580	6.84821	419
chr2	56112120	56112529	Micro_pvalue_1e-2_peak_544550	41	.	2.78099	4.11497	1.34190	350
chr2	56137716	56137835	Micro_pvalue_1e-2_peak_544565	41	.	2.78099	4.11497	1.34190	58
chr2	56175788	56175907	Micro_pvalue_1e-2_peak_544599	40	.	2.77701	4.09011	1.34190	58
chr2	56199021	56199128	Micro_pvalue_1e-2_peak_544621	41	.	2.78099	4.11497	1.34190	52
chr2	56203704	56203801	Micro_pvalue_1e-2_peak_544624	41	.	2.78099	4.11497	1.34190	47
chr2	56205546	56205669	Micro_pvalue_1e-2_peak_544626	41	.	2.78099	4.11497	1.34190	60
chr2	56211988	56212800	Micro_pvalue_1e-2_peak_544628	46	.	3.44649	4.61288	1.76317	401
chr2	56281862	56282154	Micro_pvalue_1e-2_peak_544673	41	.	2.78099	4.11497	1.34190	52
chr2	56305965	56306060	Micro_pvalue_1e-2_peak_544685	41	.	2.78099	4.11497	1.34190	46
chr2	56314826	56314904	Micro_pvalue_1e-2_peak_544688	41	.	2.78099	4.11497	1.34190	38
chr2	56361311	56361409	Micro_pvalue_1e-2_peak_544709	41	.	2.78099	4.11497	1.34190	48
chr2	56382492	56382715	Micro_pvalue_1e-2_peak_544722	58	.	3.70799	5.82249	2.74538	160
chr2	56410841	56411218	Micro_pvalue_1e-2_peak_544732	74	.	5.45256	7.42938	4.11409	76
chr2	56453510	56453694	Micro_pvalue_1e-2_peak_544751	41	.	2.78099	4.11497	1.34190	37
chr2	56464815	56465103	Micro_pvalue_1e-2_peak_544760	41	.	2.78099	4.11497	1.34190	40
chr2	56486609	56486685	Micro_pvalue_1e-2_peak_544777	38	.	2.73998	3.87719	1.32800	37
chr2	56511613	56511752	Micro_pvalue_1e-2_peak_544794	41	.	2.78099	4.11497	1.34190	68
chr2	56519305	56519387	Micro_pvalue_1e-2_peak_544795	41	.	2.78099	4.11497	1.34190	40
chr2	56529885	56529989	Micro_pvalue_1e-2_peak_544797	41	.	2.78099	4.11497	1.34190	51
chr2	56532724	56532866	Micro_pvalue_1e-2_peak_544800	41	.	2.78099	4.11497	1.34190	70
chr2	56600589	56600995	Micro_pvalue_1e-2_peak_544837	39	.	2.75837	3.97911	1.34190	200
chr2	56613597	56613683	Micro_pvalue_1e-2_peak_544846	41	.	2.78099	4.11497	1.34190	42
chr2	56613903	56614157	Micro_pvalue_1e-2_peak_544847	40	.	2.77701	4.09011	1.34190	60
chr2	56667959	56668058	Micro_pvalue_1e-2_peak_544880	111	.	7.21038	11.10345	7.27956	49
chr2	56701681	56701830	Micro_pvalue_1e-2_peak_544904	38	.	2.73998	3.87719	1.32800	82
chr2	56716619	56716735	Micro_pvalue_1e-2_peak_544917	41	.	2.78099	4.11497	1.34190	57
chr2	56755228	56755314	Micro_pvalue_1e-2_peak_544933	41	.	2.78099	4.11497	1.34190	42
chr2	56763592	56763704	Micro_pvalue_1e-2_peak_544941	41	.	2.78099	4.11497	1.34190	55
chr2	56778709	56778931	Micro_pvalue_1e-2_peak_544954	41	.	2.78099	4.11497	1.34190	183
chr2	56787644	56787764	Micro_pvalue_1e-2_peak_544958	58	.	3.70799	5.82249	2.74538	59
chr2	56808136	56808285	Micro_pvalue_1e-2_peak_544969	41	.	2.78099	4.11497	1.34190	107
chr2	56831430	56831565	Micro_pvalue_1e-2_peak_544991	39	.	2.75837	3.97911	1.34190	66
chr2	56833104	56833576	Micro_pvalue_1e-2_peak_544994	56	.	3.67782	5.64059	2.61239	425
chr2	56841664	56841741	Micro_pvalue_1e-2_peak_544998	41	.	2.78099	4.11497	1.34190	37
chr2	56913407	56913618	Micro_pvalue_1e-2_peak_545058	38	.	2.73998	3.87719	1.32800	65
chr2	56934432	56934574	Micro_pvalue_1e-2_peak_545075	41	.	2.78099	4.11497	1.34190	70
chr2	56956982	56957273	Micro_pvalue_1e-2_peak_545099	39	.	2.75837	3.97911	1.34190	57
chr2	56986890	56986967	Micro_pvalue_1e-2_peak_545127	41	.	2.78099	4.11497	1.34190	37
chr2	57008748	57008858	Micro_pvalue_1e-2_peak_545143	41	.	2.78099	4.11497	1.34190	54
chr2	57019851	57019980	Micro_pvalue_1e-2_peak_545152	41	.	2.78099	4.11497	1.34190	63
chr2	57031511	57031826	Micro_pvalue_1e-2_peak_545161	41	.	2.78099	4.11497	1.34190	249
chr2	57118910	57119534	Micro_pvalue_1e-2_peak_545229	39	.	2.75837	3.97911	1.34190	251
chr2	57119922	57120040	Micro_pvalue_1e-2_peak_545230	52	.	3.60523	5.26053	2.29721	52
chr2	57124804	57124899	Micro_pvalue_1e-2_peak_545234	38	.	2.73998	3.87719	1.32800	46
chr2	57143617	57143973	Micro_pvalue_1e-2_peak_545248	41	.	2.78099	4.11497	1.34190	248
chr2	57145187	57145282	Micro_pvalue_1e-2_peak_545251	41	.	2.78099	4.11497	1.34190	46
chr2	57162777	57162978	Micro_pvalue_1e-2_peak_545263	39	.	2.75837	3.97911	1.34190	152
chr2	57174153	57174474	Micro_pvalue_1e-2_peak_545275	41	.	2.78099	4.11497	1.34190	259
chr2	57180072	57180157	Micro_pvalue_1e-2_peak_545277	41	.	2.78099	4.11497	1.34190	41
chr2	57197617	57197733	Micro_pvalue_1e-2_peak_545290	41	.	2.78099	4.11497	1.34190	57
chr2	57217056	57217226	Micro_pvalue_1e-2_peak_545309	40	.	2.77701	4.09011	1.34190	119
chr2	57225937	57226015	Micro_pvalue_1e-2_peak_545315	41	.	2.78099	4.11497	1.34190	38
chr2	57236629	57236818	Micro_pvalue_1e-2_peak_545323	53	.	3.62911	5.37785	2.39720	69
chr2	57264524	57264730	Micro_pvalue_1e-2_peak_545353	55	.	3.65330	5.50407	2.50095	134
chr2	57273320	57273425	Micro_pvalue_1e-2_peak_545361	39	.	2.75837	3.97911	1.34190	51
chr2	57298034	57298137	Micro_pvalue_1e-2_peak_545386	41	.	2.78099	4.11497	1.34190	50
chr2	57303516	57303826	Micro_pvalue_1e-2_peak_545390	52	.	3.60523	5.26053	2.29721	34
chr2	57340015	57340147	Micro_pvalue_1e-2_peak_545413	40	.	2.77701	4.09011	1.34190	65
chr2	57366373	57366617	Micro_pvalue_1e-2_peak_545433	58	.	3.70799	5.82249	2.74538	38
chr2	57385120	57385228	Micro_pvalue_1e-2_peak_545451	41	.	2.78099	4.11497	1.34190	53
chr2	57431906	57432008	Micro_pvalue_1e-2_peak_545482	41	.	2.78099	4.11497	1.34190	50
chr2	57440584	57440674	Micro_pvalue_1e-2_peak_545487	40	.	2.77701	4.09011	1.34190	44
chr2	57537424	57537529	Micro_pvalue_1e-2_peak_545541	41	.	2.78099	4.11497	1.34190	51
chr2	57540844	57540965	Micro_pvalue_1e-2_peak_545542	41	.	2.78099	4.11497	1.34190	59
chr2	57596568	57596653	Micro_pvalue_1e-2_peak_545565	39	.	2.75837	3.97911	1.34190	41
chr2	57644339	57644460	Micro_pvalue_1e-2_peak_545588	41	.	2.78099	4.11497	1.34190	59
chr2	57672191	57672307	Micro_pvalue_1e-2_peak_545596	41	.	2.78099	4.11497	1.34190	57
chr2	57702269	57702365	Micro_pvalue_1e-2_peak_545610	41	.	2.78099	4.11497	1.34190	47
chr2	57744072	57744245	Micro_pvalue_1e-2_peak_545641	41	.	2.78099	4.11497	1.34190	114
chr2	57757045	57757271	Micro_pvalue_1e-2_peak_545647	38	.	2.73998	3.87719	1.32800	69
chr2	57798391	57798522	Micro_pvalue_1e-2_peak_545668	39	.	2.75837	3.97911	1.34190	64
chr2	57862628	57862702	Micro_pvalue_1e-2_peak_545699	41	.	2.78099	4.11497	1.34190	36
chr2	57877149	57877227	Micro_pvalue_1e-2_peak_545707	41	.	2.78099	4.11497	1.34190	38
chr2	57887528	57887656	Micro_pvalue_1e-2_peak_545711	41	.	2.78099	4.11497	1.34190	63
chr2	57906593	57906724	Micro_pvalue_1e-2_peak_545719	41	.	2.78099	4.11497	1.34190	64
chr2	57947847	57948246	Micro_pvalue_1e-2_peak_545735	53	.	3.62911	5.37785	2.39720	349
chr2	57956188	57956323	Micro_pvalue_1e-2_peak_545741	41	.	2.78099	4.11497	1.34190	66
chr2	57986765	57987440	Micro_pvalue_1e-2_peak_545758	96	.	6.44693	9.64370	6.01289	396
chr2	58063753	58064152	Micro_pvalue_1e-2_peak_545796	39	.	2.75837	3.97911	1.34190	153
chr2	58064896	58065016	Micro_pvalue_1e-2_peak_545797	38	.	2.73998	3.87719	1.32800	59
chr2	58093724	58093858	Micro_pvalue_1e-2_peak_545821	40	.	2.77701	4.09011	1.34190	66
chr2	58119790	58120308	Micro_pvalue_1e-2_peak_545839	94	.	6.52363	9.49394	5.88730	372
chr2	58133447	58133656	Micro_pvalue_1e-2_peak_545842	51	.	4.15139	5.13051	2.19823	58
chr2	58135819	58136309	Micro_pvalue_1e-2_peak_545843	77	.	5.62035	7.75457	4.38906	231
chr2	58167352	58167487	Micro_pvalue_1e-2_peak_545858	41	.	2.78099	4.11497	1.34190	66
chr2	58174503	58174612	Micro_pvalue_1e-2_peak_545862	41	.	2.78099	4.11497	1.34190	53
chr2	58180947	58181227	Micro_pvalue_1e-2_peak_545867	41	.	2.78099	4.11497	1.34190	219
chr2	58190151	58190286	Micro_pvalue_1e-2_peak_545877	38	.	2.73998	3.87719	1.32800	73
chr2	58226337	58226467	Micro_pvalue_1e-2_peak_545902	41	.	2.78099	4.11497	1.34190	64
chr2	58253277	58253352	Micro_pvalue_1e-2_peak_545922	41	.	2.78099	4.11497	1.34190	36
chr2	58259347	58259895	Micro_pvalue_1e-2_peak_545925	94	.	6.37196	9.44488	5.84686	316
chr2	58266035	58266603	Micro_pvalue_1e-2_peak_545926a	73	.	5.32765	7.34391	4.04244	251
chr2	58266035	58266603	Micro_pvalue_1e-2_peak_545926b	132	.	8.37202	13.26129	9.15154	425
chr2	58273551	58274499	Micro_pvalue_1e-2_peak_545927a	88	.	5.68978	8.89588	5.37215	56
chr2	58273551	58274499	Micro_pvalue_1e-2_peak_545927b	167	.	8.75350	16.74006	12.14992	255
chr2	58273551	58274499	Micro_pvalue_1e-2_peak_545927c	132	.	7.44048	13.22682	9.12157	654
chr2	58273551	58274499	Micro_pvalue_1e-2_peak_545927d	155	.	8.31583	15.54646	11.12712	850
chr2	58313745	58313865	Micro_pvalue_1e-2_peak_545953	41	.	2.78099	4.11497	1.34190	59
chr2	58339657	58340234	Micro_pvalue_1e-2_peak_545966a	64	.	4.91461	6.46443	3.29321	41
chr2	58339657	58340234	Micro_pvalue_1e-2_peak_545966b	114	.	7.43863	11.47451	7.60040	226
chr2	58339657	58340234	Micro_pvalue_1e-2_peak_545966c	129	.	8.13212	12.93255	8.86739	335
chr2	58345669	58345743	Micro_pvalue_1e-2_peak_545967	38	.	2.73998	3.87719	1.32800	36
chr2	58374297	58374538	Micro_pvalue_1e-2_peak_545998	50	.	3.55840	5.04815	2.12477	185
chr2	58381706	58381811	Micro_pvalue_1e-2_peak_546003	41	.	2.78099	4.11497	1.34190	51
chr2	58467794	58468644	Micro_pvalue_1e-2_peak_546056a	88	.	6.22708	8.89558	5.37206	373
chr2	58467794	58468644	Micro_pvalue_1e-2_peak_546056b	63	.	4.84329	6.33054	3.17690	499
chr2	58467794	58468644	Micro_pvalue_1e-2_peak_546056c	101	.	6.88421	10.18100	6.48110	716
chr2	58492555	58492670	Micro_pvalue_1e-2_peak_546065	41	.	2.78099	4.11497	1.34190	56
chr2	58515228	58515327	Micro_pvalue_1e-2_peak_546082	39	.	2.75837	3.97911	1.34190	48
chr2	58520112	58520249	Micro_pvalue_1e-2_peak_546088	38	.	2.73998	3.87719	1.32800	67
chr2	58544508	58544612	Micro_pvalue_1e-2_peak_546104	41	.	2.78099	4.11497	1.34190	51
chr2	58558856	58558996	Micro_pvalue_1e-2_peak_546115	41	.	2.78099	4.11497	1.34190	69
chr2	58566164	58566245	Micro_pvalue_1e-2_peak_546118	41	.	2.78099	4.11497	1.34190	39
chr2	58576675	58576776	Micro_pvalue_1e-2_peak_546126	41	.	2.78099	4.11497	1.34190	49
chr2	58582208	58582619	Micro_pvalue_1e-2_peak_546128	41	.	2.78099	4.11497	1.34190	365
chr2	58594460	58594836	Micro_pvalue_1e-2_peak_546139	41	.	2.78099	4.11497	1.34190	222
chr2	58645107	58645192	Micro_pvalue_1e-2_peak_546163	41	.	2.78099	4.11497	1.34190	41
chr2	58652142	58652217	Micro_pvalue_1e-2_peak_546165	41	.	2.78099	4.11497	1.34190	36
chr2	58656551	58656885	Micro_pvalue_1e-2_peak_546168	40	.	2.77701	4.09011	1.34190	268
chr2	58657785	58657927	Micro_pvalue_1e-2_peak_546169	40	.	2.77701	4.09011	1.34190	70
chr2	58683266	58683394	Micro_pvalue_1e-2_peak_546188	41	.	2.78099	4.11497	1.34190	63
chr2	58697326	58697418	Micro_pvalue_1e-2_peak_546201	41	.	2.78099	4.11497	1.34190	45
chr2	58763755	58763837	Micro_pvalue_1e-2_peak_546253	41	.	2.78099	4.11497	1.34190	40
chr2	58811760	58811835	Micro_pvalue_1e-2_peak_546279	41	.	2.78099	4.11497	1.34190	36
chr2	58839074	58839214	Micro_pvalue_1e-2_peak_546295	41	.	2.78099	4.11497	1.34190	69
chr2	58897651	58897773	Micro_pvalue_1e-2_peak_546319	58	.	3.70799	5.82249	2.74538	67
chr2	58913269	58913390	Micro_pvalue_1e-2_peak_546327	41	.	2.78099	4.11497	1.34190	59
chr2	58932152	58932418	Micro_pvalue_1e-2_peak_546339	40	.	2.77701	4.09011	1.34190	56
chr2	58960037	58960149	Micro_pvalue_1e-2_peak_546354	41	.	2.78099	4.11497	1.34190	55
chr2	58960848	58960978	Micro_pvalue_1e-2_peak_546356	40	.	2.77701	4.09011	1.34190	64
chr2	58965437	58965572	Micro_pvalue_1e-2_peak_546360	38	.	2.73998	3.87719	1.32800	66
chr2	58983784	58984038	Micro_pvalue_1e-2_peak_546374	41	.	2.78099	4.11497	1.34190	183
chr2	58986489	58986606	Micro_pvalue_1e-2_peak_546375	40	.	2.77701	4.09011	1.34190	57
chr2	58989530	58989926	Micro_pvalue_1e-2_peak_546377	41	.	2.78099	4.11497	1.34190	49
chr2	58997030	58997129	Micro_pvalue_1e-2_peak_546386	38	.	2.73998	3.87719	1.32800	48
chr2	59000732	59000863	Micro_pvalue_1e-2_peak_546387	40	.	2.77701	4.09011	1.34190	64
chr2	59017128	59017329	Micro_pvalue_1e-2_peak_546400	39	.	2.75837	3.97911	1.34190	63
chr2	59021570	59021702	Micro_pvalue_1e-2_peak_546403	38	.	2.73998	3.87719	1.32800	65
chr2	59037710	59037825	Micro_pvalue_1e-2_peak_546416	38	.	2.73998	3.87719	1.32800	56
chr2	59040988	59041104	Micro_pvalue_1e-2_peak_546419	40	.	2.77701	4.09011	1.34190	57
chr2	59046800	59046917	Micro_pvalue_1e-2_peak_546422	41	.	2.78099	4.11497	1.34190	57
chr2	59077206	59077295	Micro_pvalue_1e-2_peak_546445	41	.	2.78099	4.11497	1.34190	43
chr2	59091347	59091491	Micro_pvalue_1e-2_peak_546450	38	.	2.73998	3.87719	1.32800	71
chr2	59128028	59128229	Micro_pvalue_1e-2_peak_546479	39	.	2.75837	3.97911	1.34190	48
chr2	59151049	59151189	Micro_pvalue_1e-2_peak_546491	41	.	2.78099	4.11497	1.34190	69
chr2	59173511	59173836	Micro_pvalue_1e-2_peak_546509	41	.	2.78099	4.11497	1.34190	64
chr2	59211956	59212090	Micro_pvalue_1e-2_peak_546536	41	.	2.78099	4.11497	1.34190	66
chr2	59222862	59222955	Micro_pvalue_1e-2_peak_546541	40	.	2.77701	4.09011	1.34190	45
chr2	59249462	59249587	Micro_pvalue_1e-2_peak_546556	41	.	2.78099	4.11497	1.34190	61
chr2	59293325	59293466	Micro_pvalue_1e-2_peak_546596	41	.	2.78099	4.11497	1.34190	69
chr2	59300724	59300814	Micro_pvalue_1e-2_peak_546603	41	.	2.78099	4.11497	1.34190	44
chr2	59306056	59306164	Micro_pvalue_1e-2_peak_546604	41	.	2.78099	4.11497	1.34190	53
chr2	59327984	59328173	Micro_pvalue_1e-2_peak_546613	41	.	2.78099	4.11497	1.34190	46
chr2	59333486	59333611	Micro_pvalue_1e-2_peak_546616	41	.	2.78099	4.11497	1.34190	61
chr2	59347077	59347212	Micro_pvalue_1e-2_peak_546626	41	.	2.78099	4.11497	1.34190	66
chr2	59409574	59409855	Micro_pvalue_1e-2_peak_546662	53	.	3.62911	5.37785	2.39720	58
chr2	59446821	59447056	Micro_pvalue_1e-2_peak_546684	41	.	2.78099	4.11497	1.34190	39
chr2	59449638	59449714	Micro_pvalue_1e-2_peak_546685	40	.	2.77701	4.09011	1.34190	37
chr2	59462273	59462369	Micro_pvalue_1e-2_peak_546691	40	.	2.77701	4.09011	1.34190	47
chr2	59479739	59479825	Micro_pvalue_1e-2_peak_546703	41	.	2.78099	4.11497	1.34190	42
chr2	59481862	59481942	Micro_pvalue_1e-2_peak_546704	41	.	2.78099	4.11497	1.34190	39
chr2	59528956	59529541	Micro_pvalue_1e-2_peak_546728	123	.	7.21045	12.33245	8.34684	223
chr2	59542076	59542200	Micro_pvalue_1e-2_peak_546732	41	.	2.78099	4.11497	1.34190	61
chr2	59553607	59553877	Micro_pvalue_1e-2_peak_546737	41	.	2.78099	4.11497	1.34190	209
chr2	59583414	59583776	Micro_pvalue_1e-2_peak_546756	41	.	2.78099	4.11497	1.34190	309
chr2	59599526	59599662	Micro_pvalue_1e-2_peak_546765	41	.	2.78099	4.11497	1.34190	67
chr2	59621396	59621519	Micro_pvalue_1e-2_peak_546781	58	.	3.70799	5.82249	2.74538	72
chr2	59625796	59626095	Micro_pvalue_1e-2_peak_546784	40	.	2.77701	4.09011	1.34190	243
chr2	59635399	59635474	Micro_pvalue_1e-2_peak_546790	41	.	2.78099	4.11497	1.34190	36
chr2	59638105	59638233	Micro_pvalue_1e-2_peak_546791	38	.	2.73998	3.87719	1.32800	63
chr2	59641347	59641620	Micro_pvalue_1e-2_peak_546794	38	.	2.73998	3.87719	1.32800	220
chr2	59660779	59660862	Micro_pvalue_1e-2_peak_546812	41	.	2.78099	4.11497	1.34190	40
chr2	59669480	59669556	Micro_pvalue_1e-2_peak_546817	41	.	2.78099	4.11497	1.34190	37
chr2	59682870	59682992	Micro_pvalue_1e-2_peak_546826	40	.	2.77701	4.09011	1.34190	60
chr2	59703629	59703733	Micro_pvalue_1e-2_peak_546840	40	.	2.77701	4.09011	1.34190	51
chr2	59745290	59745536	Micro_pvalue_1e-2_peak_546871	41	.	2.78099	4.11497	1.34190	194
chr2	59750785	59750875	Micro_pvalue_1e-2_peak_546874	40	.	2.77701	4.09011	1.34190	44
chr2	59760623	59760706	Micro_pvalue_1e-2_peak_546883	41	.	2.78099	4.11497	1.34190	40
chr2	59777750	59777885	Micro_pvalue_1e-2_peak_546894	41	.	2.78099	4.11497	1.34190	66
chr2	59804602	59804711	Micro_pvalue_1e-2_peak_546908	41	.	2.78099	4.11497	1.34190	53
chr2	59810453	59810566	Micro_pvalue_1e-2_peak_546912	53	.	3.62911	5.37785	2.39720	63
chr2	59821754	59822162	Micro_pvalue_1e-2_peak_546921	70	.	4.53638	7.06887	3.80675	264
chr2	59838900	59839146	Micro_pvalue_1e-2_peak_546934	39	.	2.75837	3.97911	1.34190	208
chr2	59859005	59859121	Micro_pvalue_1e-2_peak_546952	41	.	2.78099	4.11497	1.34190	57
chr2	59872003	59872141	Micro_pvalue_1e-2_peak_546960	41	.	2.78099	4.11497	1.34190	68
chr2	59879065	59879161	Micro_pvalue_1e-2_peak_546963	41	.	2.78099	4.11497	1.34190	47
chr2	59886396	59886713	Micro_pvalue_1e-2_peak_546966	41	.	2.78099	4.11497	1.34190	62
chr2	59894948	59895119	Micro_pvalue_1e-2_peak_546970	40	.	2.77701	4.09011	1.34190	115
chr2	59903930	59904705	Micro_pvalue_1e-2_peak_546977	63	.	4.36300	6.31016	3.15936	636
chr2	59929615	59929987	Micro_pvalue_1e-2_peak_546993	41	.	2.78099	4.11497	1.34190	40
chr2	59944851	59945000	Micro_pvalue_1e-2_peak_547001	39	.	2.75837	3.97911	1.34190	70
chr2	59953600	59953738	Micro_pvalue_1e-2_peak_547008	41	.	2.78099	4.11497	1.34190	88
chr2	59962362	59962458	Micro_pvalue_1e-2_peak_547015	41	.	2.78099	4.11497	1.34190	47
chr2	60009739	60009818	Micro_pvalue_1e-2_peak_547035	58	.	3.70799	5.82249	2.74538	38
chr2	60026831	60027172	Micro_pvalue_1e-2_peak_547043	41	.	2.78099	4.11497	1.34190	291
chr2	60040254	60040335	Micro_pvalue_1e-2_peak_547051	41	.	2.78099	4.11497	1.34190	39
chr2	60044873	60045105	Micro_pvalue_1e-2_peak_547053	39	.	2.75837	3.97911	1.34190	189
chr2	60090783	60090868	Micro_pvalue_1e-2_peak_547078	41	.	2.78099	4.11497	1.34190	41
chr2	60097045	60097156	Micro_pvalue_1e-2_peak_547081	41	.	2.78099	4.11497	1.34190	54
chr2	60199099	60199177	Micro_pvalue_1e-2_peak_547154	41	.	2.78099	4.11497	1.34190	38
chr2	60270299	60270441	Micro_pvalue_1e-2_peak_547189	41	.	2.78099	4.11497	1.34190	70
chr2	60273643	60273787	Micro_pvalue_1e-2_peak_547193	40	.	2.77701	4.09011	1.34190	71
chr2	60296953	60297043	Micro_pvalue_1e-2_peak_547206	41	.	2.78099	4.11497	1.34190	44
chr2	60306879	60306969	Micro_pvalue_1e-2_peak_547211	41	.	2.78099	4.11497	1.34190	44
chr2	60322512	60322591	Micro_pvalue_1e-2_peak_547213	53	.	4.07731	5.38744	2.40187	37
chr2	60324163	60324411	Micro_pvalue_1e-2_peak_547214	39	.	3.22347	3.93622	1.34190	55
chr2	60414136	60414233	Micro_pvalue_1e-2_peak_547262	41	.	2.78099	4.11497	1.34190	47
chr2	60439864	60439991	Micro_pvalue_1e-2_peak_547279	55	.	3.65330	5.50407	2.50095	70
chr2	60455693	60455778	Micro_pvalue_1e-2_peak_547291	41	.	2.78099	4.11497	1.34190	41
chr2	60465717	60465834	Micro_pvalue_1e-2_peak_547295	41	.	2.78099	4.11497	1.34190	57
chr2	60471240	60471363	Micro_pvalue_1e-2_peak_547298	41	.	2.78099	4.11497	1.34190	60
chr2	60496860	60496943	Micro_pvalue_1e-2_peak_547325	39	.	2.75837	3.97911	1.34190	40
chr2	60524908	60525120	Micro_pvalue_1e-2_peak_547347	52	.	3.60523	5.26053	2.29721	147
chr2	60545002	60545348	Micro_pvalue_1e-2_peak_547361	59	.	4.25459	5.92478	2.83008	234
chr2	60545828	60545971	Micro_pvalue_1e-2_peak_547362	43	.	3.38266	4.39837	1.58148	33
chr2	60567122	60567217	Micro_pvalue_1e-2_peak_547373	41	.	2.78099	4.11497	1.34190	46
chr2	60577937	60578073	Micro_pvalue_1e-2_peak_547375	40	.	3.28138	4.09424	1.34190	67
chr2	60584157	60584489	Micro_pvalue_1e-2_peak_547378	38	.	2.73998	3.87719	1.32800	276
chr2	60593342	60593568	Micro_pvalue_1e-2_peak_547384	60	.	4.28119	6.01457	2.90648	156
chr2	60643385	60643948	Micro_pvalue_1e-2_peak_547417	81	.	5.30316	8.19462	4.76632	303
chr2	60651139	60651768	Micro_pvalue_1e-2_peak_547420	106	.	7.04556	10.68009	6.91373	414
chr2	60666187	60666974	Micro_pvalue_1e-2_peak_547423a	60	.	4.70083	6.06186	2.94789	518
chr2	60666187	60666974	Micro_pvalue_1e-2_peak_547423b	126	.	8.05856	12.60337	8.57992	633
chr2	60676391	60676474	Micro_pvalue_1e-2_peak_547428	40	.	2.77701	4.09011	1.34190	40
chr2	60685220	60685326	Micro_pvalue_1e-2_peak_547436	40	.	2.77701	4.09011	1.34190	52
chr2	60687695	60687815	Micro_pvalue_1e-2_peak_547437	38	.	2.73998	3.87719	1.32800	59
chr2	60690448	60690769	Micro_pvalue_1e-2_peak_547440	40	.	2.77701	4.09011	1.34190	255
chr2	60699428	60699538	Micro_pvalue_1e-2_peak_547448	64	.	4.39097	6.41891	3.25381	57
chr2	60711189	60712164	Micro_pvalue_1e-2_peak_547453a	117	.	7.64951	11.71906	7.81120	179
chr2	60711189	60712164	Micro_pvalue_1e-2_peak_547453b	63	.	4.86787	6.37804	3.21872	492
chr2	60776789	60776929	Micro_pvalue_1e-2_peak_547496	51	.	4.15139	5.13051	2.19823	87
chr2	60782422	60782866	Micro_pvalue_1e-2_peak_547498a	72	.	5.34616	7.22996	3.94242	50
chr2	60782422	60782866	Micro_pvalue_1e-2_peak_547498b	63	.	4.84329	6.33054	3.17690	237
chr2	60808711	60809282	Micro_pvalue_1e-2_peak_547517	42	.	3.34141	4.26972	1.47265	29
chr2	60840579	60840654	Micro_pvalue_1e-2_peak_547533	41	.	2.78099	4.11497	1.34190	36
chr2	60841962	60842426	Micro_pvalue_1e-2_peak_547535	41	.	2.78099	4.11497	1.34190	51
chr2	60850753	60850873	Micro_pvalue_1e-2_peak_547539	58	.	3.70799	5.82249	2.74538	63
chr2	60869028	60869706	Micro_pvalue_1e-2_peak_547549	39	.	2.75837	3.97911	1.34190	445
chr2	60873622	60873718	Micro_pvalue_1e-2_peak_547552	40	.	2.77701	4.09011	1.34190	47
chr2	60879082	60879240	Micro_pvalue_1e-2_peak_547555	41	.	2.78099	4.11497	1.34190	60
chr2	60901831	60901948	Micro_pvalue_1e-2_peak_547567	87	.	5.84746	8.71442	5.21446	57
chr2	60926659	60926992	Micro_pvalue_1e-2_peak_547577	70	.	4.53638	7.06887	3.80675	285
chr2	60937696	60938281	Micro_pvalue_1e-2_peak_547580a	83	.	5.92417	8.38401	4.92933	342
chr2	60937696	60938281	Micro_pvalue_1e-2_peak_547580b	70	.	5.18365	7.02331	3.76869	490
chr2	60944856	60945247	Micro_pvalue_1e-2_peak_547583	58	.	3.70799	5.82249	2.74538	164
chr2	60945533	60945666	Micro_pvalue_1e-2_peak_547584	40	.	2.77701	4.09011	1.34190	65
chr2	60962221	60962355	Micro_pvalue_1e-2_peak_547591	39	.	2.75837	3.97911	1.34190	46
chr2	60962996	60963110	Micro_pvalue_1e-2_peak_547593	38	.	2.73998	3.87719	1.32800	56
chr2	60973088	60973225	Micro_pvalue_1e-2_peak_547598	46	.	3.44649	4.61288	1.76317	24
chr2	60983284	60983540	Micro_pvalue_1e-2_peak_547603	160	.	9.73200	16.09054	11.59524	66
chr2	61007433	61008134	Micro_pvalue_1e-2_peak_547611	83	.	5.33760	8.34085	4.89132	639
chr2	61023508	61024252	Micro_pvalue_1e-2_peak_547616	90	.	6.22713	9.08015	5.52945	432
chr2	61033972	61034453	Micro_pvalue_1e-2_peak_547618	41	.	2.78099	4.11497	1.34190	243
chr2	61050449	61050777	Micro_pvalue_1e-2_peak_547628	40	.	2.77701	4.09011	1.34190	59
chr2	61053048	61053176	Micro_pvalue_1e-2_peak_547631	39	.	2.75837	3.97911	1.34190	63
chr2	61060922	61061625	Micro_pvalue_1e-2_peak_547637	48	.	3.51278	4.85998	1.96767	559
chr2	61073202	61073321	Micro_pvalue_1e-2_peak_547646	41	.	2.78099	4.11497	1.34190	58
chr2	61079331	61079910	Micro_pvalue_1e-2_peak_547647	46	.	3.76364	4.61492	1.76317	327
chr2	61084036	61084476	Micro_pvalue_1e-2_peak_547648	59	.	4.56656	5.99310	2.88982	307
chr2	61094748	61095613	Micro_pvalue_1e-2_peak_547649	46	.	3.78444	4.66110	1.80517	426
chr2	61107845	61108370	Micro_pvalue_1e-2_peak_547652	61	.	4.50633	6.17834	3.04811	381
chr2	61108523	61109080	Micro_pvalue_1e-2_peak_547653a	91	.	5.85823	9.16591	5.60673	99
chr2	61108523	61109080	Micro_pvalue_1e-2_peak_547653b	184	.	9.46330	18.40627	13.56906	253
chr2	61108523	61109080	Micro_pvalue_1e-2_peak_547653c	43	.	3.59324	4.36648	1.55623	495
chr2	61110375	61110532	Micro_pvalue_1e-2_peak_547655	44	.	3.61696	4.40254	1.58470	48
chr2	61154236	61154589	Micro_pvalue_1e-2_peak_547679	73	.	5.07400	7.35758	4.05256	62
chr2	61159277	61159375	Micro_pvalue_1e-2_peak_547680	39	.	2.75837	3.97911	1.34190	48
chr2	61211887	61212126	Micro_pvalue_1e-2_peak_547700	65	.	4.80692	6.58071	3.38976	55
chr2	61214430	61214528	Micro_pvalue_1e-2_peak_547701	51	.	3.98248	5.13441	2.19954	47
chr2	61219949	61220661	Micro_pvalue_1e-2_peak_547703	87	.	6.08874	8.75215	5.24700	280
chr2	61244047	61245207	Micro_pvalue_1e-2_peak_547713a	119	.	7.76781	11.95541	8.02006	571
chr2	61244047	61245207	Micro_pvalue_1e-2_peak_547713b	53	.	4.25894	5.33988	2.36784	860
chr2	61292662	61293506	Micro_pvalue_1e-2_peak_547723	141	.	8.81655	14.19434	9.95891	267
chr2	61362428	61362502	Micro_pvalue_1e-2_peak_547742	41	.	2.78099	4.11497	1.34190	36
chr2	61362810	61362902	Micro_pvalue_1e-2_peak_547743	41	.	2.78099	4.11497	1.34190	45
chr2	61371950	61372319	Micro_pvalue_1e-2_peak_547748	85	.	5.77701	8.50271	5.03222	180
chr2	61385689	61386060	Micro_pvalue_1e-2_peak_547751	122	.	7.61099	12.27967	8.30173	268
chr2	61404136	61404713	Micro_pvalue_1e-2_peak_547756a	76	.	5.43626	7.64991	4.29868	62
chr2	61404136	61404713	Micro_pvalue_1e-2_peak_547756b	149	.	8.73267	14.93666	10.60077	334
chr2	61404136	61404713	Micro_pvalue_1e-2_peak_547756c	111	.	7.09529	11.16624	7.33421	450
chr2	61547563	61547640	Micro_pvalue_1e-2_peak_547801	41	.	2.78099	4.11497	1.34190	37
chr2	61634845	61634977	Micro_pvalue_1e-2_peak_547833	41	.	2.78099	4.11497	1.34190	65
chr2	61648344	61648605	Micro_pvalue_1e-2_peak_547837	41	.	2.78099	4.11497	1.34190	208
chr2	61653748	61654038	Micro_pvalue_1e-2_peak_547842	40	.	2.77701	4.09011	1.34190	37
chr2	61661768	61661887	Micro_pvalue_1e-2_peak_547848	41	.	2.78099	4.11497	1.34190	58
chr2	61666004	61666311	Micro_pvalue_1e-2_peak_547851	40	.	2.77701	4.09011	1.34190	72
chr2	61697887	61698914	Micro_pvalue_1e-2_peak_547868a	111	.	7.27405	11.18776	7.35264	133
chr2	61697887	61698914	Micro_pvalue_1e-2_peak_547868b	137	.	8.44900	13.76043	9.58313	529
chr2	61763812	61764316	Micro_pvalue_1e-2_peak_547893	151	.	8.62550	15.16675	10.80016	77
chr2	61765306	61766028	Micro_pvalue_1e-2_peak_547894a	41	.	3.53857	4.13851	1.36287	152
chr2	61765306	61766028	Micro_pvalue_1e-2_peak_547894b	70	.	5.05510	7.04020	3.78448	343
chr2	61765306	61766028	Micro_pvalue_1e-2_peak_547894c	60	.	4.54959	6.02648	2.91673	582
chr2	61782708	61782792	Micro_pvalue_1e-2_peak_547898	41	.	2.78099	4.11497	1.34190	41
chr2	61786440	61786537	Micro_pvalue_1e-2_peak_547899	41	.	2.78099	4.11497	1.34190	47
chr2	61897775	61898412	Micro_pvalue_1e-2_peak_547938	55	.	3.65330	5.50407	2.50095	321
chr2	61898898	61898990	Micro_pvalue_1e-2_peak_547939	38	.	2.73998	3.87719	1.32800	45
chr2	61921597	61922302	Micro_pvalue_1e-2_peak_547952a	103	.	6.98959	10.38778	6.66078	223
chr2	61921597	61922302	Micro_pvalue_1e-2_peak_547952b	117	.	7.68854	11.79645	7.88140	383
chr2	61927388	61927710	Micro_pvalue_1e-2_peak_547953	39	.	2.75837	3.97911	1.34190	271
chr2	61990997	61991889	Micro_pvalue_1e-2_peak_547970a	86	.	6.10376	8.65869	5.16776	412
chr2	61990997	61991889	Micro_pvalue_1e-2_peak_547970b	234	.	12.88572	23.43226	17.79335	584
chr2	62004484	62004591	Micro_pvalue_1e-2_peak_547974	58	.	3.70799	5.82249	2.74538	51
chr2	62031403	62031522	Micro_pvalue_1e-2_peak_547983	41	.	2.78099	4.11497	1.34190	58
chr2	62046490	62046935	Micro_pvalue_1e-2_peak_547995	76	.	4.63499	7.62635	4.28009	378
chr2	62080909	62081445	Micro_pvalue_1e-2_peak_548005a	140	.	8.63931	14.09321	9.87199	67
chr2	62080909	62081445	Micro_pvalue_1e-2_peak_548005b	76	.	5.55384	7.66692	4.31434	375
chr2	62081673	62082156	Micro_pvalue_1e-2_peak_548006	76	.	5.55384	7.66692	4.31434	69
chr2	62088150	62088228	Micro_pvalue_1e-2_peak_548008	41	.	2.78099	4.11497	1.34190	38
chr2	62115222	62116193	Micro_pvalue_1e-2_peak_548021a	78	.	5.64932	7.81219	4.43629	580
chr2	62115222	62116193	Micro_pvalue_1e-2_peak_548021b	78	.	5.64932	7.81219	4.43629	720
chr2	62132437	62132946	Micro_pvalue_1e-2_peak_548026	144	.	8.86453	14.49678	10.22364	336
chr2	62138782	62138923	Micro_pvalue_1e-2_peak_548029	40	.	2.77701	4.09011	1.34190	69
chr2	62150808	62150915	Micro_pvalue_1e-2_peak_548036	41	.	2.78099	4.11497	1.34190	52
chr2	62175948	62176186	Micro_pvalue_1e-2_peak_548049	39	.	2.75837	3.97911	1.34190	195
chr2	62192924	62193064	Micro_pvalue_1e-2_peak_548060	41	.	2.78099	4.11497	1.34190	69
chr2	62205388	62206057	Micro_pvalue_1e-2_peak_548064	119	.	7.69645	11.91673	7.98502	456
chr2	62241289	62241453	Micro_pvalue_1e-2_peak_548077	44	.	3.40368	4.46677	1.63937	80
chr2	62266231	62266932	Micro_pvalue_1e-2_peak_548088	124	.	7.91891	12.46716	8.46347	428
chr2	62282063	62282288	Micro_pvalue_1e-2_peak_548094	41	.	2.78099	4.11497	1.34190	60
chr2	62326128	62326756	Micro_pvalue_1e-2_peak_548119	120	.	7.80806	12.03706	8.08906	254
chr2	62339410	62340054	Micro_pvalue_1e-2_peak_548128	50	.	3.55840	5.04815	2.12477	265
chr2	62346835	62347070	Micro_pvalue_1e-2_peak_548130	45	.	3.42495	4.53818	1.69895	147
chr2	62356678	62357025	Micro_pvalue_1e-2_peak_548131	66	.	4.83520	6.65579	3.45382	262
chr2	62357365	62357438	Micro_pvalue_1e-2_peak_548132	38	.	3.20461	3.88688	1.33520	55
chr2	62413560	62413966	Micro_pvalue_1e-2_peak_548169	41	.	2.78099	4.11497	1.34190	241
chr2	62422767	62423520	Micro_pvalue_1e-2_peak_548174	179	.	9.74859	17.90812	13.14556	459
chr2	62424953	62425076	Micro_pvalue_1e-2_peak_548176	51	.	4.10467	5.15172	2.20939	51
chr2	62432226	62432516	Micro_pvalue_1e-2_peak_548179	40	.	2.77701	4.09011	1.34190	248
chr2	62433049	62433175	Micro_pvalue_1e-2_peak_548180	41	.	2.78099	4.11497	1.34190	62
chr2	62444307	62444528	Micro_pvalue_1e-2_peak_548183	41	.	2.78099	4.11497	1.34190	54
chr2	62449559	62449952	Micro_pvalue_1e-2_peak_548188	38	.	2.73998	3.87719	1.32800	72
chr2	62463421	62463644	Micro_pvalue_1e-2_peak_548196	41	.	2.78099	4.11497	1.34190	165
chr2	62492380	62492491	Micro_pvalue_1e-2_peak_548211	60	.	4.28119	6.01457	2.90648	55
chr2	62514477	62514705	Micro_pvalue_1e-2_peak_548222	41	.	2.78099	4.11497	1.34190	51
chr2	62519522	62519600	Micro_pvalue_1e-2_peak_548225	41	.	2.78099	4.11497	1.34190	38
chr2	62524610	62525064	Micro_pvalue_1e-2_peak_548228	41	.	2.78099	4.11497	1.34190	168
chr2	62541429	62541570	Micro_pvalue_1e-2_peak_548237	41	.	2.78099	4.11497	1.34190	69
chr2	62561276	62561420	Micro_pvalue_1e-2_peak_548249	41	.	2.78099	4.11497	1.34190	71
chr2	62595317	62595523	Micro_pvalue_1e-2_peak_548270	41	.	2.78099	4.11497	1.34190	165
chr2	62625568	62625663	Micro_pvalue_1e-2_peak_548274	41	.	2.78099	4.11497	1.34190	46
chr2	62638864	62639458	Micro_pvalue_1e-2_peak_548278a	96	.	6.44693	9.64370	6.01289	55
chr2	62638864	62639458	Micro_pvalue_1e-2_peak_548278b	66	.	4.83520	6.65579	3.45382	260
chr2	62684088	62684393	Micro_pvalue_1e-2_peak_548291	78	.	5.20246	7.80107	4.42750	231
chr2	62700849	62701093	Micro_pvalue_1e-2_peak_548298	47	.	3.80546	4.70840	1.84192	194
chr2	62705509	62705659	Micro_pvalue_1e-2_peak_548299	91	.	6.26272	9.16759	5.60673	67
chr2	62732591	62733582	Micro_pvalue_1e-2_peak_548307a	70	.	5.15878	7.00248	3.75026	256
chr2	62732591	62733582	Micro_pvalue_1e-2_peak_548307b	199	.	10.93651	19.90378	14.82867	469
chr2	62732591	62733582	Micro_pvalue_1e-2_peak_548307c	59	.	4.60485	5.94779	2.84895	623
chr2	62732591	62733582	Micro_pvalue_1e-2_peak_548307d	144	.	8.63409	14.40161	10.13856	781
chr2	62738990	62739103	Micro_pvalue_1e-2_peak_548308	40	.	2.77701	4.09011	1.34190	55
chr2	62766972	62767047	Micro_pvalue_1e-2_peak_548322	41	.	2.78099	4.11497	1.34190	36
chr2	62773378	62773506	Micro_pvalue_1e-2_peak_548326	41	.	2.78099	4.11497	1.34190	63
chr2	62799393	62799487	Micro_pvalue_1e-2_peak_548338	41	.	2.78099	4.11497	1.34190	46
chr2	62806806	62806884	Micro_pvalue_1e-2_peak_548341	41	.	2.78099	4.11497	1.34190	38
chr2	62858347	62858787	Micro_pvalue_1e-2_peak_548371	41	.	2.78099	4.11497	1.34190	377
chr2	62884430	62884690	Micro_pvalue_1e-2_peak_548378	41	.	2.78099	4.11497	1.34190	53
chr2	62918249	62918376	Micro_pvalue_1e-2_peak_548403	41	.	2.78099	4.11497	1.34190	62
chr2	62932024	62933374	Micro_pvalue_1e-2_peak_548409a	61	.	4.49156	6.15527	3.02842	289
chr2	62932024	62933374	Micro_pvalue_1e-2_peak_548409b	101	.	6.28818	10.19534	6.49409	514
chr2	62932024	62933374	Micro_pvalue_1e-2_peak_548409c	171	.	9.01266	17.16889	12.51439	787
chr2	62932024	62933374	Micro_pvalue_1e-2_peak_548409d	52	.	4.05570	5.25912	2.29721	1083
chr2	62964564	62964948	Micro_pvalue_1e-2_peak_548422	67	.	4.47708	6.78418	3.56434	273
chr2	63005246	63005373	Micro_pvalue_1e-2_peak_548445	38	.	2.73998	3.87719	1.32800	49
chr2	63041905	63041990	Micro_pvalue_1e-2_peak_548457	41	.	2.78099	4.11497	1.34190	41
chr2	63051784	63051921	Micro_pvalue_1e-2_peak_548461	41	.	2.78099	4.11497	1.34190	67
chr2	63204827	63204948	Micro_pvalue_1e-2_peak_548515	41	.	2.78099	4.11497	1.34190	59
chr2	63205336	63205480	Micro_pvalue_1e-2_peak_548516	41	.	2.78099	4.11497	1.34190	71
chr2	63257145	63257285	Micro_pvalue_1e-2_peak_548534	41	.	2.78099	4.11497	1.34190	69
chr2	63274842	63274915	Micro_pvalue_1e-2_peak_548539	43	.	3.38266	4.39837	1.58148	31
chr2	63285855	63285928	Micro_pvalue_1e-2_peak_548540	44	.	3.40368	4.46677	1.63937	29
chr2	63299365	63299729	Micro_pvalue_1e-2_peak_548547	39	.	2.75837	3.97911	1.34190	321
chr2	63333562	63333881	Micro_pvalue_1e-2_peak_548563	41	.	2.78099	4.11497	1.34190	71
chr2	63348820	63349026	Micro_pvalue_1e-2_peak_548571	41	.	2.78099	4.11497	1.34190	152
chr2	63391370	63391501	Micro_pvalue_1e-2_peak_548590	41	.	2.78099	4.11497	1.34190	64
chr2	63543758	63544165	Micro_pvalue_1e-2_peak_548652	41	.	2.78099	4.11497	1.34190	338
chr2	63560665	63560752	Micro_pvalue_1e-2_peak_548660	41	.	2.78099	4.11497	1.34190	42
chr2	63651489	63651812	Micro_pvalue_1e-2_peak_548686	41	.	2.78099	4.11497	1.34190	228
chr2	63694622	63694700	Micro_pvalue_1e-2_peak_548701	41	.	2.78099	4.11497	1.34190	38
chr2	63781371	63781487	Micro_pvalue_1e-2_peak_548730	41	.	2.78099	4.11497	1.34190	57
chr2	63815460	63816425	Micro_pvalue_1e-2_peak_548739a	43	.	3.70256	4.33054	1.52534	291
chr2	63815460	63816425	Micro_pvalue_1e-2_peak_548739b	114	.	7.40512	11.41575	7.55203	507
chr2	63815460	63816425	Micro_pvalue_1e-2_peak_548739c	183	.	10.49059	18.32873	13.50347	620
chr2	63844215	63844322	Micro_pvalue_1e-2_peak_548746	41	.	2.78099	4.11497	1.34190	52
chr2	63905351	63905489	Micro_pvalue_1e-2_peak_548772	65	.	4.41930	6.53368	3.35025	84
chr2	63982971	63983294	Micro_pvalue_1e-2_peak_548799	41	.	2.78099	4.11497	1.34190	68
chr2	63984430	63984559	Micro_pvalue_1e-2_peak_548800	41	.	2.78099	4.11497	1.34190	63
chr2	64067616	64069034	Micro_pvalue_1e-2_peak_548830a	82	.	5.80484	8.25471	4.81815	133
chr2	64067616	64069034	Micro_pvalue_1e-2_peak_548830b	132	.	8.12678	13.20748	9.10344	445
chr2	64067616	64069034	Micro_pvalue_1e-2_peak_548830c	49	.	4.04624	4.93512	2.03582	1255
chr2	64083433	64083608	Micro_pvalue_1e-2_peak_548834	41	.	2.78099	4.11497	1.34190	23
chr2	64088303	64088688	Micro_pvalue_1e-2_peak_548836	41	.	2.78099	4.11497	1.34190	339
chr2	64109028	64109135	Micro_pvalue_1e-2_peak_548843	41	.	2.78099	4.11497	1.34190	52
chr2	64245875	64246801	Micro_pvalue_1e-2_peak_548885	81	.	5.79878	8.11714	4.70231	809
chr2	64277034	64277182	Micro_pvalue_1e-2_peak_548895	41	.	2.78099	4.11497	1.34190	47
chr2	64277589	64277675	Micro_pvalue_1e-2_peak_548896	41	.	2.78099	4.11497	1.34190	42
chr2	64310959	64311037	Micro_pvalue_1e-2_peak_548905	41	.	2.78099	4.11497	1.34190	38
chr2	64319707	64319833	Micro_pvalue_1e-2_peak_548908	41	.	2.78099	4.11497	1.34190	62
chr2	64334879	64335178	Micro_pvalue_1e-2_peak_548920	39	.	2.75837	3.97911	1.34190	239
chr2	64341225	64341755	Micro_pvalue_1e-2_peak_548922	60	.	4.28119	6.01457	2.90648	41
chr2	64349392	64349824	Micro_pvalue_1e-2_peak_548926	40	.	2.77701	4.09011	1.34190	117
chr2	64359941	64360068	Micro_pvalue_1e-2_peak_548934	38	.	2.73998	3.87719	1.32800	62
chr2	64371007	64371953	Micro_pvalue_1e-2_peak_548938a	252	.	12.96651	25.29588	19.33497	630
chr2	64371007	64371953	Micro_pvalue_1e-2_peak_548938b	103	.	6.76514	10.32632	6.60491	765
chr2	64386894	64387109	Micro_pvalue_1e-2_peak_548942	41	.	2.78099	4.11497	1.34190	45
chr2	64396889	64397010	Micro_pvalue_1e-2_peak_548944	45	.	3.42495	4.53818	1.69895	65
chr2	64402700	64402852	Micro_pvalue_1e-2_peak_548946	41	.	2.78099	4.11497	1.34190	39
chr2	64406716	64406837	Micro_pvalue_1e-2_peak_548950	41	.	2.78099	4.11497	1.34190	59
chr2	64416485	64416659	Micro_pvalue_1e-2_peak_548953	47	.	3.82673	4.75687	1.88585	126
chr2	64417355	64417540	Micro_pvalue_1e-2_peak_548954	47	.	3.82673	4.75687	1.88585	61
chr2	64419323	64419695	Micro_pvalue_1e-2_peak_548955	48	.	3.84823	4.80658	1.92462	213
chr2	64419863	64420030	Micro_pvalue_1e-2_peak_548956	49	.	3.89196	4.90993	2.01143	112
chr2	64431165	64431540	Micro_pvalue_1e-2_peak_548958	66	.	4.83520	6.65579	3.45382	289
chr2	64438578	64438864	Micro_pvalue_1e-2_peak_548959	55	.	4.12643	5.52700	2.51769	42
chr2	64439613	64439686	Micro_pvalue_1e-2_peak_548960	40	.	3.26184	4.03980	1.34190	44
chr2	64455228	64455916	Micro_pvalue_1e-2_peak_548963	126	.	8.10194	12.65468	8.62563	369
chr2	64488008	64488483	Micro_pvalue_1e-2_peak_548976	92	.	6.29872	9.25743	5.68406	60
chr2	64500598	64500992	Micro_pvalue_1e-2_peak_548981	71	.	5.32021	7.18204	3.90389	320
chr2	64504345	64504650	Micro_pvalue_1e-2_peak_548983	71	.	5.29451	7.13485	3.86433	199
chr2	64511831	64512299	Micro_pvalue_1e-2_peak_548984	54	.	4.10172	5.45601	2.46250	219
chr2	64523148	64523533	Micro_pvalue_1e-2_peak_548988a	83	.	5.70823	8.30550	4.86313	219
chr2	64523148	64523533	Micro_pvalue_1e-2_peak_548988b	97	.	6.48508	9.74780	6.10496	338
chr2	64538589	64538791	Micro_pvalue_1e-2_peak_548995	51	.	3.58166	5.15094	2.20887	62
chr2	64555008	64555348	Micro_pvalue_1e-2_peak_548999	87	.	5.84746	8.71442	5.21446	286
chr2	64593797	64593934	Micro_pvalue_1e-2_peak_549007	41	.	2.78099	4.11497	1.34190	67
chr2	64610442	64610594	Micro_pvalue_1e-2_peak_549009	76	.	4.63499	7.62635	4.28009	74
chr2	64631159	64631774	Micro_pvalue_1e-2_peak_549016	52	.	3.60523	5.26053	2.29721	265
chr2	64637855	64638125	Micro_pvalue_1e-2_peak_549021	41	.	2.78099	4.11497	1.34190	212
chr2	64681043	64681545	Micro_pvalue_1e-2_peak_549032	74	.	5.10551	7.46124	4.14086	225
chr2	64693987	64694089	Micro_pvalue_1e-2_peak_549033	44	.	3.40368	4.46677	1.63937	54
chr2	64694482	64694893	Micro_pvalue_1e-2_peak_549034	121	.	7.56430	12.12922	8.16868	266
chr2	64701460	64701720	Micro_pvalue_1e-2_peak_549036	41	.	2.78099	4.11497	1.34190	222
chr2	64715076	64715371	Micro_pvalue_1e-2_peak_549040	41	.	2.78099	4.11497	1.34190	53
chr2	64732219	64732566	Micro_pvalue_1e-2_peak_549045	95	.	5.56198	9.50906	5.89982	71
chr2	64751093	64751599	Micro_pvalue_1e-2_peak_549049a	102	.	6.91898	10.24874	6.53840	206
chr2	64751093	64751599	Micro_pvalue_1e-2_peak_549049b	160	.	9.68657	16.03960	11.55108	360
chr2	64762950	64763084	Micro_pvalue_1e-2_peak_549051	41	.	2.78099	4.11497	1.34190	66
chr2	64782594	64782805	Micro_pvalue_1e-2_peak_549055	41	.	2.78099	4.11497	1.34190	153
chr2	64814168	64814261	Micro_pvalue_1e-2_peak_549062	41	.	2.78099	4.11497	1.34190	45
chr2	64814851	64814958	Micro_pvalue_1e-2_peak_549063	41	.	2.78099	4.11497	1.34190	52
chr2	64828420	64828522	Micro_pvalue_1e-2_peak_549069	41	.	2.78099	4.11497	1.34190	50
chr2	64834298	64834517	Micro_pvalue_1e-2_peak_549070	97	.	6.65026	9.73652	6.09608	69
chr2	64836022	64836752	Micro_pvalue_1e-2_peak_549071	59	.	4.63269	5.93696	2.83866	341
chr2	64844942	64845656	Micro_pvalue_1e-2_peak_549073	55	.	3.65330	5.50407	2.50095	176
chr2	64863948	64864060	Micro_pvalue_1e-2_peak_549081	58	.	3.70799	5.82249	2.74538	52
chr2	64864544	64864635	Micro_pvalue_1e-2_peak_549082	41	.	2.78099	4.11497	1.34190	44
chr2	64864919	64865004	Micro_pvalue_1e-2_peak_549083	41	.	2.78099	4.11497	1.34190	41
chr2	64871482	64872068	Micro_pvalue_1e-2_peak_549084	92	.	6.29872	9.25743	5.68406	183
chr2	64880544	64881362	Micro_pvalue_1e-2_peak_549086a	96	.	6.34719	9.64027	6.01289	59
chr2	64880544	64881362	Micro_pvalue_1e-2_peak_549086b	131	.	7.90347	13.18304	9.08274	626
chr2	64880544	64881362	Micro_pvalue_1e-2_peak_549086c	131	.	7.90347	13.18304	9.08274	740
chr2	64888563	64889256	Micro_pvalue_1e-2_peak_549087	63	.	4.72404	6.36848	3.21078	410
chr2	64908699	64908784	Micro_pvalue_1e-2_peak_549095	41	.	2.78099	4.11497	1.34190	41
chr2	64922858	64922936	Micro_pvalue_1e-2_peak_549098	41	.	2.78099	4.11497	1.34190	38
chr2	64947980	64948230	Micro_pvalue_1e-2_peak_549111	44	.	3.40368	4.46677	1.63937	181
chr2	64954155	64954446	Micro_pvalue_1e-2_peak_549113	42	.	3.56761	4.20535	1.41998	223
chr2	64957783	64958348	Micro_pvalue_1e-2_peak_549116	56	.	4.41924	5.66894	2.63686	182
chr2	64958750	64959120	Micro_pvalue_1e-2_peak_549117	57	.	4.44313	5.71997	2.68040	312
chr2	64977844	64979029	Micro_pvalue_1e-2_peak_549119a	50	.	3.95170	5.09877	2.16905	50
chr2	64977844	64979029	Micro_pvalue_1e-2_peak_549119b	50	.	3.95170	5.09877	2.16905	227
chr2	64977844	64979029	Micro_pvalue_1e-2_peak_549119c	155	.	8.34248	15.59048	11.16695	329
chr2	64977844	64979029	Micro_pvalue_1e-2_peak_549119d	167	.	8.78156	16.78654	12.19117	642
chr2	64994704	64995580	Micro_pvalue_1e-2_peak_549123a	112	.	7.30638	11.24373	7.40252	460
chr2	64994704	64995580	Micro_pvalue_1e-2_peak_549123b	75	.	5.47979	7.53985	4.21138	716
chr2	65000798	65001039	Micro_pvalue_1e-2_peak_549124	39	.	2.75837	3.97911	1.34190	25
chr2	65013906	65014035	Micro_pvalue_1e-2_peak_549131	58	.	3.70799	5.82249	2.74538	72
chr2	65048290	65048704	Micro_pvalue_1e-2_peak_549144	51	.	3.58166	5.15094	2.20887	294
chr2	65058612	65059212	Micro_pvalue_1e-2_peak_549151	40	.	2.77701	4.09011	1.34190	502
chr2	65065292	65065496	Micro_pvalue_1e-2_peak_549154	57	.	3.70268	5.78921	2.73426	69
chr2	65079872	65080592	Micro_pvalue_1e-2_peak_549159a	44	.	3.68270	4.44048	1.61902	81
chr2	65079872	65080592	Micro_pvalue_1e-2_peak_549159b	69	.	5.12821	6.90473	3.66788	266
chr2	65079872	65080592	Micro_pvalue_1e-2_peak_549159c	55	.	4.34909	5.52219	2.51688	425
chr2	65092323	65093027	Micro_pvalue_1e-2_peak_549163a	42	.	3.56761	4.20535	1.41998	113
chr2	65092323	65093027	Micro_pvalue_1e-2_peak_549163b	68	.	5.10093	6.84728	3.61752	328
chr2	65100258	65100770	Micro_pvalue_1e-2_peak_549165	41	.	2.78099	4.11497	1.34190	72
chr2	65105803	65105926	Micro_pvalue_1e-2_peak_549168	41	.	2.78099	4.11497	1.34190	60
chr2	65131508	65132102	Micro_pvalue_1e-2_peak_549175	73	.	5.32765	7.34391	4.04244	52
chr2	65144919	65145144	Micro_pvalue_1e-2_peak_549176	88	.	5.88334	8.82639	5.31418	50
chr2	65159632	65159761	Micro_pvalue_1e-2_peak_549185	49	.	3.53544	4.95138	2.04458	65
chr2	65164996	65165368	Micro_pvalue_1e-2_peak_549187	102	.	6.64231	10.20049	6.49695	301
chr2	65173405	65173878	Micro_pvalue_1e-2_peak_549188	64	.	4.39097	6.41891	3.25381	142
chr2	65190776	65190889	Micro_pvalue_1e-2_peak_549198	41	.	2.78099	4.11497	1.34190	55
chr2	65193448	65193580	Micro_pvalue_1e-2_peak_549200	41	.	2.78099	4.11497	1.34190	65
chr2	65215514	65216637	Micro_pvalue_1e-2_peak_549210a	70	.	5.18045	7.03815	3.78271	606
chr2	65215514	65216637	Micro_pvalue_1e-2_peak_549210b	118	.	7.48288	11.81170	7.89504	809
chr2	65215514	65216637	Micro_pvalue_1e-2_peak_549210c	144	.	8.63409	14.40161	10.13856	882
chr2	65215514	65216637	Micro_pvalue_1e-2_peak_549210d	118	.	7.48288	11.81170	7.89504	1025
chr2	65244418	65245652	Micro_pvalue_1e-2_peak_549216	57	.	4.46728	5.77213	2.72484	963
chr2	65252782	65253183	Micro_pvalue_1e-2_peak_549217	61	.	4.61787	6.11180	2.98783	234
chr2	65257969	65258054	Micro_pvalue_1e-2_peak_549220	59	.	4.56656	5.99310	2.88982	43
chr2	65267553	65267994	Micro_pvalue_1e-2_peak_549222	41	.	2.78099	4.11497	1.34190	246
chr2	65283307	65283887	Micro_pvalue_1e-2_peak_549230	111	.	7.27405	11.18776	7.35264	114
chr2	65292000	65292446	Micro_pvalue_1e-2_peak_549231	141	.	8.83848	14.18136	9.94940	141
chr2	65308300	65308688	Micro_pvalue_1e-2_peak_549235	109	.	7.16846	10.99299	7.18514	239
chr2	65328055	65328168	Micro_pvalue_1e-2_peak_549239	41	.	2.78099	4.11497	1.34190	55
chr2	65344457	65344543	Micro_pvalue_1e-2_peak_549242	41	.	2.78099	4.11497	1.34190	42
chr2	65356853	65357794	Micro_pvalue_1e-2_peak_549247a	190	.	10.41153	19.01346	14.07785	509
chr2	65356853	65357794	Micro_pvalue_1e-2_peak_549247b	124	.	7.67165	12.44457	8.44411	672
chr2	65356853	65357794	Micro_pvalue_1e-2_peak_549247c	66	.	4.93178	6.63332	3.43815	858
chr2	65391347	65391789	Micro_pvalue_1e-2_peak_549258	56	.	4.39560	5.61900	2.59937	387
chr2	65392004	65392083	Micro_pvalue_1e-2_peak_549259	45	.	3.72273	4.52573	1.69249	36
chr2	65414401	65414650	Micro_pvalue_1e-2_peak_549263	58	.	3.70799	5.82249	2.74538	141
chr2	65445630	65445744	Micro_pvalue_1e-2_peak_549271	41	.	2.78099	4.11497	1.34190	56
chr2	65454751	65455062	Micro_pvalue_1e-2_peak_549274a	172	.	10.22355	17.26401	12.59524	77
chr2	65454751	65455062	Micro_pvalue_1e-2_peak_549274b	114	.	7.49727	11.42233	7.55698	236
chr2	65455342	65455620	Micro_pvalue_1e-2_peak_549275	50	.	4.08942	5.01349	2.10029	45
chr2	65526163	65526471	Micro_pvalue_1e-2_peak_549301	41	.	2.78099	4.11497	1.34190	68
chr2	65528276	65528718	Micro_pvalue_1e-2_peak_549302	41	.	2.78099	4.11497	1.34190	38
chr2	65543305	65543481	Micro_pvalue_1e-2_peak_549308	41	.	2.78099	4.11497	1.34190	52
chr2	65602076	65602166	Micro_pvalue_1e-2_peak_549327	41	.	2.78099	4.11497	1.34190	44
chr2	65610174	65610502	Micro_pvalue_1e-2_peak_549332	95	.	5.56198	9.50906	5.89982	68
chr2	65631518	65631660	Micro_pvalue_1e-2_peak_549341	40	.	2.77701	4.09011	1.34190	70
chr2	65647905	65648191	Micro_pvalue_1e-2_peak_549350	58	.	3.70799	5.82249	2.74538	234
chr2	65659298	65659938	Micro_pvalue_1e-2_peak_549353	60	.	4.54959	6.02648	2.91673	585
chr2	65662761	65663376	Micro_pvalue_1e-2_peak_549354	62	.	4.68799	6.24447	3.10386	341
chr2	65663547	65663855	Micro_pvalue_1e-2_peak_549355	47	.	3.94633	4.77444	1.89653	220
chr2	65677777	65677885	Micro_pvalue_1e-2_peak_549361	41	.	2.78099	4.11497	1.34190	53
chr2	65704194	65704291	Micro_pvalue_1e-2_peak_549373	41	.	2.78099	4.11497	1.34190	47
chr2	65717321	65717445	Micro_pvalue_1e-2_peak_549382	41	.	2.78099	4.11497	1.34190	61
chr2	65800237	65800580	Micro_pvalue_1e-2_peak_549416	50	.	3.55840	5.04815	2.12477	241
chr2	65832131	65832264	Micro_pvalue_1e-2_peak_549431	41	.	2.78099	4.11497	1.34190	65
chr2	65833449	65833638	Micro_pvalue_1e-2_peak_549432	41	.	2.78099	4.11497	1.34190	37
chr2	65846675	65846935	Micro_pvalue_1e-2_peak_549443	41	.	2.78099	4.11497	1.34190	214
chr2	65867831	65867937	Micro_pvalue_1e-2_peak_549452	41	.	2.78099	4.11497	1.34190	52
chr2	65874724	65874814	Micro_pvalue_1e-2_peak_549454	41	.	2.78099	4.11497	1.34190	44
chr2	65890003	65890102	Micro_pvalue_1e-2_peak_549461	41	.	2.78099	4.11497	1.34190	48
chr2	65895501	65895586	Micro_pvalue_1e-2_peak_549462	41	.	2.78099	4.11497	1.34190	41
chr2	65995439	65995659	Micro_pvalue_1e-2_peak_549501	41	.	2.78099	4.11497	1.34190	181
chr2	66041947	66042022	Micro_pvalue_1e-2_peak_549520	40	.	2.77701	4.09011	1.34190	36
chr2	66057650	66057775	Micro_pvalue_1e-2_peak_549529	41	.	2.78099	4.11497	1.34190	61
chr2	66068157	66068251	Micro_pvalue_1e-2_peak_549534	41	.	2.78099	4.11497	1.34190	46
chr2	66147917	66148052	Micro_pvalue_1e-2_peak_549569	41	.	2.78099	4.11497	1.34190	66
chr2	66161061	66161170	Micro_pvalue_1e-2_peak_549575	41	.	2.78099	4.11497	1.34190	53
chr2	66161931	66162062	Micro_pvalue_1e-2_peak_549577	41	.	2.78099	4.11497	1.34190	64
chr2	66218259	66218394	Micro_pvalue_1e-2_peak_549596	41	.	2.78099	4.11497	1.34190	51
chr2	66267402	66267514	Micro_pvalue_1e-2_peak_549622	41	.	2.78099	4.11497	1.34190	55
chr2	66354489	66354590	Micro_pvalue_1e-2_peak_549665	41	.	2.78099	4.11497	1.34190	49
chr2	66378778	66378907	Micro_pvalue_1e-2_peak_549675	41	.	2.78099	4.11497	1.34190	63
chr2	66411492	66411611	Micro_pvalue_1e-2_peak_549686	41	.	2.78099	4.11497	1.34190	58
chr2	66532938	66533146	Micro_pvalue_1e-2_peak_549730	41	.	2.78099	4.11497	1.34190	143
chr2	66624217	66624317	Micro_pvalue_1e-2_peak_549760	41	.	2.78099	4.11497	1.34190	49
chr2	66652568	66652645	Micro_pvalue_1e-2_peak_549768	39	.	2.75837	3.97911	1.34190	37
chr2	66660134	66660899	Micro_pvalue_1e-2_peak_549770a	90	.	6.12574	9.00885	5.47098	373
chr2	66660134	66660899	Micro_pvalue_1e-2_peak_549770b	67	.	5.01197	6.76286	3.54790	684
chr2	66661274	66662453	Micro_pvalue_1e-2_peak_549771	56	.	4.40141	5.61933	2.59937	946
chr2	66707974	66708771	Micro_pvalue_1e-2_peak_549786	51	.	3.58166	5.15094	2.20887	586
chr2	66717194	66717325	Micro_pvalue_1e-2_peak_549789	58	.	3.70799	5.82249	2.74538	61
chr2	66735371	66735819	Micro_pvalue_1e-2_peak_549797	69	.	4.50653	6.92169	3.67988	314
chr2	66782853	66782961	Micro_pvalue_1e-2_peak_549816	40	.	2.77701	4.09011	1.34190	53
chr2	66901420	66901497	Micro_pvalue_1e-2_peak_549852	41	.	2.78099	4.11497	1.34190	37
chr2	66976068	66976481	Micro_pvalue_1e-2_peak_549874	58	.	3.70799	5.82249	2.74538	238
chr2	67036829	67036929	Micro_pvalue_1e-2_peak_549893	41	.	2.78099	4.11497	1.34190	49
chr2	67066688	67066835	Micro_pvalue_1e-2_peak_549902	41	.	2.78099	4.11497	1.34190	103
chr2	67080742	67081063	Micro_pvalue_1e-2_peak_549904	41	.	2.78099	4.11497	1.34190	40
chr2	67085617	67085749	Micro_pvalue_1e-2_peak_549908	41	.	2.78099	4.11497	1.34190	65
chr2	67245345	67245460	Micro_pvalue_1e-2_peak_549959	41	.	2.78099	4.11497	1.34190	56
chr2	67279777	67279990	Micro_pvalue_1e-2_peak_549975	41	.	2.78099	4.11497	1.34190	158
chr2	67293454	67293556	Micro_pvalue_1e-2_peak_549980	41	.	2.78099	4.11497	1.34190	50
chr2	67504759	67504912	Micro_pvalue_1e-2_peak_550050	41	.	2.78099	4.11497	1.34190	39
chr2	67624218	67625140	Micro_pvalue_1e-2_peak_550090	183	.	10.75886	18.34113	13.51250	203
chr2	67633961	67634075	Micro_pvalue_1e-2_peak_550091	41	.	2.78099	4.11497	1.34190	56
chr2	67694589	67694715	Micro_pvalue_1e-2_peak_550112	41	.	2.78099	4.11497	1.34190	62
chr2	67703953	67705233	Micro_pvalue_1e-2_peak_550114	47	.	3.49040	4.77340	1.89581	755
chr2	67771519	67771728	Micro_pvalue_1e-2_peak_550143	53	.	3.62911	5.37785	2.39720	50
chr2	67787615	67787996	Micro_pvalue_1e-2_peak_550151	41	.	2.78099	4.11497	1.34190	37
chr2	67852488	67852613	Micro_pvalue_1e-2_peak_550185	41	.	2.78099	4.11497	1.34190	61
chr2	67858844	67859049	Micro_pvalue_1e-2_peak_550186	41	.	2.78099	4.11497	1.34190	118
chr2	67870646	67870776	Micro_pvalue_1e-2_peak_550192	40	.	2.77701	4.09011	1.34190	64
chr2	67872480	67872565	Micro_pvalue_1e-2_peak_550194	39	.	2.75837	3.97911	1.34190	41
chr2	67878128	67878561	Micro_pvalue_1e-2_peak_550197	49	.	3.53544	4.95138	2.04458	134
chr2	67897646	67897747	Micro_pvalue_1e-2_peak_550209	41	.	2.78099	4.11497	1.34190	49
chr2	67910687	67910800	Micro_pvalue_1e-2_peak_550217	41	.	2.78099	4.11497	1.34190	55
chr2	67921660	67921937	Micro_pvalue_1e-2_peak_550221	43	.	3.38266	4.39837	1.58148	221
chr2	67965729	67965858	Micro_pvalue_1e-2_peak_550247	38	.	2.73998	3.87719	1.32800	63
chr2	67975082	67975421	Micro_pvalue_1e-2_peak_550252	41	.	2.78099	4.11497	1.34190	288
chr2	68001404	68001780	Micro_pvalue_1e-2_peak_550269	49	.	3.53544	4.95138	2.04458	275
chr2	68009072	68009857	Micro_pvalue_1e-2_peak_550270a	52	.	4.24320	5.25918	2.29721	158
chr2	68009072	68009857	Micro_pvalue_1e-2_peak_550270b	152	.	9.13298	15.26065	10.87987	651
chr2	68022316	68022414	Micro_pvalue_1e-2_peak_550281	40	.	2.77701	4.09011	1.34190	48
chr2	68036639	68036753	Micro_pvalue_1e-2_peak_550289	41	.	2.78099	4.11497	1.34190	56
chr2	68052514	68052811	Micro_pvalue_1e-2_peak_550299	39	.	2.75837	3.97911	1.34190	146
chr2	68062250	68062342	Micro_pvalue_1e-2_peak_550305	40	.	2.77701	4.09011	1.34190	45
chr2	68067599	68067924	Micro_pvalue_1e-2_peak_550307	108	.	6.84990	10.86987	7.07853	230
chr2	68073744	68073881	Micro_pvalue_1e-2_peak_550309	41	.	2.78099	4.11497	1.34190	67
chr2	68125763	68125843	Micro_pvalue_1e-2_peak_550328	41	.	2.78099	4.11497	1.34190	39
chr2	68126094	68126278	Micro_pvalue_1e-2_peak_550329	58	.	3.70799	5.82249	2.74538	122
chr2	68163954	68164033	Micro_pvalue_1e-2_peak_550345	41	.	2.78099	4.11497	1.34190	38
chr2	68177146	68177435	Micro_pvalue_1e-2_peak_550351	41	.	2.78099	4.11497	1.34190	54
chr2	68201939	68202576	Micro_pvalue_1e-2_peak_550360	99	.	6.74855	9.92096	6.25556	270
chr2	68245544	68245647	Micro_pvalue_1e-2_peak_550373	41	.	2.78099	4.11497	1.34190	50
chr2	68289636	68289721	Micro_pvalue_1e-2_peak_550379	44	.	3.40368	4.46677	1.63937	38
chr2	68289901	68290015	Micro_pvalue_1e-2_peak_550380	74	.	5.10551	7.46124	4.14086	55
chr2	68290201	68290362	Micro_pvalue_1e-2_peak_550381	59	.	4.25459	5.92478	2.83008	90
chr2	68384203	68385299	Micro_pvalue_1e-2_peak_550406	74	.	5.38752	7.48318	4.15863	589
chr2	68404315	68404440	Micro_pvalue_1e-2_peak_550412	39	.	2.75837	3.97911	1.34190	61
chr2	68457414	68457679	Micro_pvalue_1e-2_peak_550437	41	.	2.78099	4.11497	1.34190	209
chr2	68458052	68458343	Micro_pvalue_1e-2_peak_550438	41	.	2.78099	4.11497	1.34190	47
chr2	68478708	68478862	Micro_pvalue_1e-2_peak_550450	39	.	3.49773	3.99458	1.34190	48
chr2	68479479	68480151	Micro_pvalue_1e-2_peak_550451a	83	.	5.85446	8.33761	4.89016	273
chr2	68479479	68480151	Micro_pvalue_1e-2_peak_550451b	107	.	7.02535	10.76250	6.98442	417
chr2	68499559	68499644	Micro_pvalue_1e-2_peak_550460	40	.	2.77701	4.09011	1.34190	41
chr2	68499895	68500049	Micro_pvalue_1e-2_peak_550461	57	.	3.70268	5.78921	2.73426	51
chr2	68511940	68512258	Micro_pvalue_1e-2_peak_550465	44	.	3.70261	4.48264	1.65248	267
chr2	68514876	68515333	Micro_pvalue_1e-2_peak_550466	62	.	4.81895	6.28387	3.13981	378
chr2	68545558	68545747	Micro_pvalue_1e-2_peak_550472	43	.	3.64352	4.35885	1.54874	70
chr2	68546075	68547263	Micro_pvalue_1e-2_peak_550473a	43	.	3.64352	4.35885	1.54874	209
chr2	68546075	68547263	Micro_pvalue_1e-2_peak_550473b	81	.	5.79878	8.11714	4.70231	589
chr2	68552201	68552312	Micro_pvalue_1e-2_peak_550475	41	.	2.78099	4.11497	1.34190	54
chr2	68568913	68569010	Micro_pvalue_1e-2_peak_550482	58	.	3.70799	5.82249	2.74538	45
chr2	68585242	68585375	Micro_pvalue_1e-2_peak_550487	63	.	4.69704	6.30170	3.15464	64
chr2	68592281	68592528	Micro_pvalue_1e-2_peak_550489	68	.	5.14536	6.86593	3.63455	67
chr2	68604457	68604631	Micro_pvalue_1e-2_peak_550498	39	.	2.75837	3.97911	1.34190	116
chr2	68612773	68612915	Micro_pvalue_1e-2_peak_550501	79	.	5.23560	7.92549	4.53714	71
chr2	68623918	68624047	Micro_pvalue_1e-2_peak_550507	41	.	2.78099	4.11497	1.34190	63
chr2	68638606	68639379	Micro_pvalue_1e-2_peak_550512	39	.	2.75837	3.97911	1.34190	37
chr2	68645014	68645367	Micro_pvalue_1e-2_peak_550517	41	.	2.78099	4.11497	1.34190	44
chr2	68662303	68662491	Micro_pvalue_1e-2_peak_550525	40	.	2.77701	4.09011	1.34190	37
chr2	68668771	68669119	Micro_pvalue_1e-2_peak_550527a	76	.	5.16974	7.68256	4.32671	61
chr2	68668771	68669119	Micro_pvalue_1e-2_peak_550527b	110	.	6.89299	11.02150	7.20836	293
chr2	68694036	68694852	Micro_pvalue_1e-2_peak_550534a	66	.	5.02080	6.68179	3.47646	476
chr2	68694036	68694852	Micro_pvalue_1e-2_peak_550534b	107	.	7.17257	10.75800	6.98130	586
chr2	68694036	68694852	Micro_pvalue_1e-2_peak_550534c	122	.	7.88983	12.20500	8.23495	702
chr2	68822526	68822613	Micro_pvalue_1e-2_peak_550565	41	.	2.78099	4.11497	1.34190	42
chr2	68870632	68870743	Micro_pvalue_1e-2_peak_550580	41	.	2.78099	4.11497	1.34190	54
chr2	68889552	68889957	Micro_pvalue_1e-2_peak_550585	73	.	4.59728	7.39833	4.08766	250
chr2	68916787	68917049	Micro_pvalue_1e-2_peak_550592	55	.	4.12643	5.52700	2.51769	251
chr2	68917235	68917526	Micro_pvalue_1e-2_peak_550593	40	.	3.28138	4.09424	1.34190	53
chr2	68942038	68942329	Micro_pvalue_1e-2_peak_550601a	80	.	5.60808	8.03297	4.62821	76
chr2	68942038	68942329	Micro_pvalue_1e-2_peak_550601b	65	.	4.80692	6.58071	3.38976	229
chr2	68953941	68954086	Micro_pvalue_1e-2_peak_550603	95	.	6.40923	9.54279	5.92876	58
chr2	68959315	68959542	Micro_pvalue_1e-2_peak_550604	59	.	4.63269	5.93696	2.83866	56
chr2	68959737	68959915	Micro_pvalue_1e-2_peak_550605	58	.	4.56651	5.81765	2.74538	129
chr2	68961882	68962201	Micro_pvalue_1e-2_peak_550606	53	.	4.30028	5.35518	2.38182	154
chr2	68964829	68965085	Micro_pvalue_1e-2_peak_550607	41	.	3.62100	4.19502	1.41183	204
chr2	68969357	68969430	Micro_pvalue_1e-2_peak_550609	49	.	4.06918	4.97578	2.06445	38
chr2	68969992	68970383	Micro_pvalue_1e-2_peak_550610	65	.	4.94315	6.52570	3.34657	59
chr2	68971685	68971771	Micro_pvalue_1e-2_peak_550611	51	.	4.15139	5.13051	2.19823	39
chr2	68975930	68976052	Micro_pvalue_1e-2_peak_550612	39	.	3.24254	3.98716	1.34190	59
chr2	68978865	68979084	Micro_pvalue_1e-2_peak_550613	43	.	3.38266	4.39837	1.58148	164
chr2	68994727	68994851	Micro_pvalue_1e-2_peak_550620	47	.	3.80546	4.70840	1.84192	48
chr2	69001786	69002265	Micro_pvalue_1e-2_peak_550622	110	.	7.31529	11.07746	7.25819	180
chr2	69011102	69011601	Micro_pvalue_1e-2_peak_550625	69	.	4.50653	6.92169	3.67988	430
chr2	69038242	69038467	Micro_pvalue_1e-2_peak_550636	39	.	2.75837	3.97911	1.34190	154
chr2	69056413	69056586	Micro_pvalue_1e-2_peak_550645	71	.	5.24031	7.14717	3.87423	75
chr2	69056807	69056936	Micro_pvalue_1e-2_peak_550646	70	.	5.21182	7.08455	3.81833	70
chr2	69062039	69062179	Micro_pvalue_1e-2_peak_550649	40	.	3.26184	4.03980	1.34190	41
chr2	69062674	69062747	Micro_pvalue_1e-2_peak_550650	40	.	3.26184	4.03980	1.34190	33
chr2	69085074	69085326	Micro_pvalue_1e-2_peak_550656	41	.	2.78099	4.11497	1.34190	62
chr2	69113208	69113333	Micro_pvalue_1e-2_peak_550665	41	.	2.78099	4.11497	1.34190	61
chr2	69152593	69152822	Micro_pvalue_1e-2_peak_550676	41	.	2.78099	4.11497	1.34190	65
chr2	69214214	69214425	Micro_pvalue_1e-2_peak_550695	41	.	2.78099	4.11497	1.34190	121
chr2	69239583	69239962	Micro_pvalue_1e-2_peak_550702	63	.	4.36300	6.31016	3.15936	197
chr2	69240711	69241007	Micro_pvalue_1e-2_peak_550704	47	.	3.49040	4.77340	1.89581	237
chr2	69251373	69251478	Micro_pvalue_1e-2_peak_550706	41	.	2.78099	4.11497	1.34190	51
chr2	69253324	69253499	Micro_pvalue_1e-2_peak_550707	41	.	2.78099	4.11497	1.34190	129
chr2	69288774	69288892	Micro_pvalue_1e-2_peak_550723	40	.	2.77701	4.09011	1.34190	58
chr2	69300676	69301234	Micro_pvalue_1e-2_peak_550729	40	.	2.77701	4.09011	1.34190	58
chr2	69308498	69308571	Micro_pvalue_1e-2_peak_550732	39	.	3.22347	3.93622	1.34190	37
chr2	69317426	69317874	Micro_pvalue_1e-2_peak_550735	56	.	4.15144	5.60057	2.58281	54
chr2	69318160	69318274	Micro_pvalue_1e-2_peak_550736	40	.	3.28138	4.09424	1.34190	70
chr2	69327401	69327474	Micro_pvalue_1e-2_peak_550738	43	.	3.38266	4.39837	1.58148	50
chr2	69327748	69327842	Micro_pvalue_1e-2_peak_550739	61	.	4.30812	6.10846	2.98771	44
chr2	69341857	69341986	Micro_pvalue_1e-2_peak_550746	41	.	2.78099	4.11497	1.34190	63
chr2	69351541	69351883	Micro_pvalue_1e-2_peak_550751	39	.	2.75837	3.97911	1.34190	217
chr2	69376757	69377198	Micro_pvalue_1e-2_peak_550764	58	.	3.70799	5.82249	2.74538	374
chr2	69390308	69390730	Micro_pvalue_1e-2_peak_550767	61	.	4.64396	6.17345	3.04400	55
chr2	69405475	69405853	Micro_pvalue_1e-2_peak_550774a	83	.	5.89232	8.31518	4.87062	113
chr2	69405475	69405853	Micro_pvalue_1e-2_peak_550774b	83	.	5.89232	8.31518	4.87062	203
chr2	69415232	69415543	Micro_pvalue_1e-2_peak_550780	38	.	2.73998	3.87719	1.32800	248
chr2	69432607	69432724	Micro_pvalue_1e-2_peak_550790	41	.	2.78099	4.11497	1.34190	57
chr2	69459000	69459079	Micro_pvalue_1e-2_peak_550798	58	.	3.70799	5.82249	2.74538	38
chr2	69460612	69460705	Micro_pvalue_1e-2_peak_550800	41	.	2.78099	4.11497	1.34190	45
chr2	69499850	69500565	Micro_pvalue_1e-2_peak_550816	47	.	3.49040	4.77340	1.89581	275
chr2	69533925	69534830	Micro_pvalue_1e-2_peak_550826	50	.	3.55840	5.04815	2.12477	363
chr2	69580098	69580177	Micro_pvalue_1e-2_peak_550834	41	.	2.78099	4.11497	1.34190	38
chr2	69613961	69614669	Micro_pvalue_1e-2_peak_550842	122	.	7.82840	12.23810	8.26553	506
chr2	69664159	69664826	Micro_pvalue_1e-2_peak_550851a	71	.	5.24031	7.14717	3.87423	45
chr2	69664159	69664826	Micro_pvalue_1e-2_peak_550851b	160	.	9.73200	16.09054	11.59524	270
chr2	69664159	69664826	Micro_pvalue_1e-2_peak_550851c	99	.	6.73754	9.95609	6.28580	492
chr2	69693218	69693341	Micro_pvalue_1e-2_peak_550860	41	.	2.78099	4.11497	1.34190	60
chr2	69704820	69704901	Micro_pvalue_1e-2_peak_550865	40	.	2.77701	4.09011	1.34190	39
chr2	69720373	69721007	Micro_pvalue_1e-2_peak_550875	38	.	2.73998	3.87719	1.32800	579
chr2	69726191	69726775	Micro_pvalue_1e-2_peak_550876	96	.	6.10820	9.60739	5.98492	400
chr2	69736376	69736518	Micro_pvalue_1e-2_peak_550881	41	.	2.78099	4.11497	1.34190	70
chr2	69741840	69742018	Micro_pvalue_1e-2_peak_550882	41	.	2.78099	4.11497	1.34190	129
chr2	69750902	69751020	Micro_pvalue_1e-2_peak_550886	41	.	2.78099	4.11497	1.34190	58
chr2	69772425	69772520	Micro_pvalue_1e-2_peak_550893	41	.	2.78099	4.11497	1.34190	46
chr2	69782143	69782434	Micro_pvalue_1e-2_peak_550895	66	.	4.44800	6.65517	3.45382	68
chr2	69786986	69787357	Micro_pvalue_1e-2_peak_550898	49	.	3.53544	4.95138	2.04458	49
chr2	69803192	69803266	Micro_pvalue_1e-2_peak_550907	56	.	4.17676	5.67691	2.64093	42
chr2	69805166	69805239	Micro_pvalue_1e-2_peak_550908	39	.	3.22347	3.93622	1.34190	41
chr2	69809346	69809509	Micro_pvalue_1e-2_peak_550909	68	.	4.89277	6.81329	3.58766	138
chr2	69819007	69819234	Micro_pvalue_1e-2_peak_550913	41	.	2.78099	4.11497	1.34190	37
chr2	69832094	69832521	Micro_pvalue_1e-2_peak_550919	86	.	5.40784	8.66157	5.16868	65
chr2	69852016	69852124	Micro_pvalue_1e-2_peak_550927	39	.	2.75837	3.97911	1.34190	53
chr2	69855612	69855821	Micro_pvalue_1e-2_peak_550931	39	.	2.75837	3.97911	1.34190	40
chr2	69870163	69870241	Micro_pvalue_1e-2_peak_550936	43	.	3.71932	4.35869	1.54874	37
chr2	69870778	69871510	Micro_pvalue_1e-2_peak_550937a	101	.	6.78803	10.12752	6.43246	128
chr2	69870778	69871510	Micro_pvalue_1e-2_peak_550937b	100	.	6.75759	10.07453	6.38926	250
chr2	69890543	69890685	Micro_pvalue_1e-2_peak_550940	41	.	2.78099	4.11497	1.34190	70
chr2	69901345	69901719	Micro_pvalue_1e-2_peak_550944	41	.	2.78099	4.11497	1.34190	272
chr2	69907357	69907794	Micro_pvalue_1e-2_peak_550946	91	.	6.26272	9.16759	5.60673	81
chr2	69910330	69910766	Micro_pvalue_1e-2_peak_550948	48	.	3.86997	4.85757	1.96767	158
chr2	69941696	69942124	Micro_pvalue_1e-2_peak_550965	75	.	4.62834	7.58464	4.24652	360
chr2	69949509	69949648	Micro_pvalue_1e-2_peak_550968	41	.	2.78099	4.11497	1.34190	68
chr2	69951717	69952114	Micro_pvalue_1e-2_peak_550970	41	.	2.78099	4.11497	1.34190	358
chr2	69969239	69969342	Micro_pvalue_1e-2_peak_550974	42	.	3.34141	4.26972	1.47265	50
chr2	69969535	69969619	Micro_pvalue_1e-2_peak_550975	42	.	3.34141	4.26972	1.47265	34
chr2	69989813	69990283	Micro_pvalue_1e-2_peak_550981	56	.	4.15144	5.60057	2.58281	59
chr2	70017435	70017574	Micro_pvalue_1e-2_peak_550994	58	.	3.70799	5.82249	2.74538	86
chr2	70030248	70030830	Micro_pvalue_1e-2_peak_550996	73	.	4.59728	7.39833	4.08766	78
chr2	70031762	70031925	Micro_pvalue_1e-2_peak_550997	56	.	3.67782	5.64059	2.61239	92
chr2	70044228	70044701	Micro_pvalue_1e-2_peak_551001	41	.	2.78099	4.11497	1.34190	171
chr2	70056438	70057165	Micro_pvalue_1e-2_peak_551005	69	.	4.95172	6.98166	3.73149	240
chr2	70120865	70121164	Micro_pvalue_1e-2_peak_551022	41	.	2.78099	4.11497	1.34190	59
chr2	70141304	70142384	Micro_pvalue_1e-2_peak_551029a	152	.	8.94654	15.29451	10.90900	553
chr2	70141304	70142384	Micro_pvalue_1e-2_peak_551029b	90	.	6.12574	9.00885	5.47098	830
chr2	70145705	70145778	Micro_pvalue_1e-2_peak_551030	39	.	3.46821	3.94730	1.34190	37
chr2	70160726	70160804	Micro_pvalue_1e-2_peak_551039	41	.	2.78099	4.11497	1.34190	38
chr2	70212779	70213272	Micro_pvalue_1e-2_peak_551061	75	.	4.62834	7.58464	4.24652	237
chr2	70261983	70262276	Micro_pvalue_1e-2_peak_551081	95	.	5.56198	9.50906	5.89982	226
chr2	70297680	70298375	Micro_pvalue_1e-2_peak_551094	58	.	3.70799	5.82249	2.74538	471
chr2	70313407	70313958	Micro_pvalue_1e-2_peak_551097	56	.	4.46030	5.63000	2.60911	299
chr2	70322193	70322929	Micro_pvalue_1e-2_peak_551100	59	.	4.56656	5.99310	2.88982	264
chr2	70335030	70335266	Micro_pvalue_1e-2_peak_551105	41	.	2.78099	4.11497	1.34190	58
chr2	70342874	70343209	Micro_pvalue_1e-2_peak_551111	49	.	3.53544	4.95138	2.04458	68
chr2	70351286	70351502	Micro_pvalue_1e-2_peak_551114	63	.	4.86787	6.37804	3.21872	59
chr2	70351736	70352502	Micro_pvalue_1e-2_peak_551115	52	.	4.21526	5.25383	2.29721	277
chr2	70359529	70359883	Micro_pvalue_1e-2_peak_551116	64	.	4.75135	6.43718	3.26749	72
chr2	70362929	70363324	Micro_pvalue_1e-2_peak_551117	44	.	3.70261	4.48264	1.65248	344
chr2	70369384	70370128	Micro_pvalue_1e-2_peak_551119a	80	.	5.78853	8.07883	4.66715	342
chr2	70369384	70370128	Micro_pvalue_1e-2_peak_551119b	70	.	5.24384	7.04257	3.78565	472
chr2	70417478	70418385	Micro_pvalue_1e-2_peak_551132	111	.	7.21038	11.10345	7.27956	442
chr2	70475363	70476256	Micro_pvalue_1e-2_peak_551145	69	.	4.95172	6.98166	3.73149	247
chr2	70484830	70485613	Micro_pvalue_1e-2_peak_551146	162	.	9.78547	16.21169	11.69815	404
chr2	70506766	70506905	Micro_pvalue_1e-2_peak_551152	41	.	2.78099	4.11497	1.34190	68
chr2	70520394	70521095	Micro_pvalue_1e-2_peak_551153a	70	.	5.21182	7.08455	3.81833	499
chr2	70520394	70521095	Micro_pvalue_1e-2_peak_551153b	57	.	4.46728	5.77213	2.72484	640
chr2	70528481	70528874	Micro_pvalue_1e-2_peak_551154	42	.	3.32116	4.20906	1.41998	366
chr2	70530962	70531311	Micro_pvalue_1e-2_peak_551156	42	.	3.32116	4.20906	1.41998	72
chr2	70555285	70555416	Micro_pvalue_1e-2_peak_551159	41	.	2.78099	4.11497	1.34190	64
chr2	70685848	70685936	Micro_pvalue_1e-2_peak_551205	41	.	2.78099	4.11497	1.34190	43
chr2	70701612	70701851	Micro_pvalue_1e-2_peak_551212	53	.	4.05318	5.32112	2.35170	69
chr2	70702522	70702713	Micro_pvalue_1e-2_peak_551213	67	.	4.86381	6.73327	3.52204	61
chr2	70708670	70708826	Micro_pvalue_1e-2_peak_551215	41	.	2.78099	4.11497	1.34190	66
chr2	70743203	70743424	Micro_pvalue_1e-2_peak_551230	75	.	4.62834	7.58464	4.24652	92
chr2	70768312	70768893	Micro_pvalue_1e-2_peak_551239	41	.	2.78099	4.11497	1.34190	508
chr2	70780385	70781578	Micro_pvalue_1e-2_peak_551242a	94	.	6.48929	9.42233	5.82783	754
chr2	70780385	70781578	Micro_pvalue_1e-2_peak_551242b	54	.	4.32620	5.47526	2.48003	1113
chr2	70853827	70854073	Micro_pvalue_1e-2_peak_551262	41	.	2.78099	4.11497	1.34190	57
chr2	70875144	70875276	Micro_pvalue_1e-2_peak_551268	76	.	4.63499	7.62635	4.28009	65
chr2	70916507	70916806	Micro_pvalue_1e-2_peak_551284	58	.	3.70799	5.82249	2.74538	247
chr2	70994939	70995037	Micro_pvalue_1e-2_peak_551312	41	.	2.78099	4.11497	1.34190	48
chr2	70995263	70995570	Micro_pvalue_1e-2_peak_551313	41	.	2.78099	4.11497	1.34190	57
chr2	71011712	71011829	Micro_pvalue_1e-2_peak_551319	41	.	2.78099	4.11497	1.34190	57
chr2	71017366	71017461	Micro_pvalue_1e-2_peak_551322	41	.	2.78099	4.11497	1.34190	46
chr2	71020750	71020882	Micro_pvalue_1e-2_peak_551323	40	.	2.77701	4.09011	1.34190	45
chr2	71078995	71079132	Micro_pvalue_1e-2_peak_551346	44	.	3.40368	4.46677	1.63937	99
chr2	71081635	71081724	Micro_pvalue_1e-2_peak_551347	45	.	3.42495	4.53818	1.69895	35
chr2	71089144	71089285	Micro_pvalue_1e-2_peak_551351	41	.	2.78099	4.11497	1.34190	69
chr2	71114761	71115328	Micro_pvalue_1e-2_peak_551361	38	.	2.73998	3.87719	1.32800	238
chr2	71116091	71116183	Micro_pvalue_1e-2_peak_551362	38	.	2.73998	3.87719	1.32800	45
chr2	71128540	71128668	Micro_pvalue_1e-2_peak_551370	41	.	2.78099	4.11497	1.34190	63
chr2	71147121	71147382	Micro_pvalue_1e-2_peak_551376	41	.	2.78099	4.11497	1.34190	53
chr2	71159932	71160060	Micro_pvalue_1e-2_peak_551380	41	.	2.78099	4.11497	1.34190	63
chr2	71175842	71175922	Micro_pvalue_1e-2_peak_551390	41	.	2.78099	4.11497	1.34190	39
chr2	71188749	71188864	Micro_pvalue_1e-2_peak_551394	41	.	2.78099	4.11497	1.34190	56
chr2	71204373	71204469	Micro_pvalue_1e-2_peak_551400	46	.	3.44649	4.61288	1.76317	43
chr2	71204660	71204769	Micro_pvalue_1e-2_peak_551401	60	.	4.28119	6.01457	2.90648	59
chr2	71212106	71212341	Micro_pvalue_1e-2_peak_551405	50	.	3.55840	5.04815	2.12477	53
chr2	71221895	71222387	Micro_pvalue_1e-2_peak_551412	128	.	8.19001	12.84796	8.79248	233
chr2	71227906	71228044	Micro_pvalue_1e-2_peak_551414	41	.	2.78099	4.11497	1.34190	85
chr2	71228375	71228508	Micro_pvalue_1e-2_peak_551415	41	.	2.78099	4.11497	1.34190	65
chr2	71245638	71245775	Micro_pvalue_1e-2_peak_551419	41	.	2.78099	4.11497	1.34190	67
chr2	71272941	71273371	Micro_pvalue_1e-2_peak_551431	53	.	3.62911	5.37785	2.39720	219
chr2	71291426	71292231	Micro_pvalue_1e-2_peak_551436	58	.	4.56647	5.88525	2.79691	605
chr2	71295194	71295730	Micro_pvalue_1e-2_peak_551437	61	.	4.63511	6.16098	3.03385	217
chr2	71326075	71326228	Micro_pvalue_1e-2_peak_551453	57	.	3.70268	5.78921	2.73426	82
chr2	71356988	71357988	Micro_pvalue_1e-2_peak_551461a	75	.	5.41796	7.55548	4.22389	201
chr2	71356988	71357988	Micro_pvalue_1e-2_peak_551461b	135	.	8.51393	13.59808	9.44020	473
chr2	71454103	71454786	Micro_pvalue_1e-2_peak_551478a	137	.	8.60357	13.79063	9.60861	212
chr2	71454103	71454786	Micro_pvalue_1e-2_peak_551478b	59	.	4.63269	5.93696	2.83866	481
chr2	71503586	71504274	Micro_pvalue_1e-2_peak_551491	106	.	7.04556	10.68009	6.91373	75
chr2	71558840	71559436	Micro_pvalue_1e-2_peak_551505	165	.	9.78553	16.51479	11.95912	58
chr2	71613365	71613439	Micro_pvalue_1e-2_peak_551516	41	.	2.78099	4.11497	1.34190	36
chr2	71616626	71616747	Micro_pvalue_1e-2_peak_551519	41	.	2.78099	4.11497	1.34190	59
chr2	71758344	71758422	Micro_pvalue_1e-2_peak_551558	41	.	2.78099	4.11497	1.34190	38
chr2	71775843	71776110	Micro_pvalue_1e-2_peak_551566	53	.	3.62911	5.37785	2.39720	216
chr2	71798029	71798354	Micro_pvalue_1e-2_peak_551576	41	.	2.78099	4.11497	1.34190	256
chr2	71805239	71805344	Micro_pvalue_1e-2_peak_551580	41	.	2.78099	4.11497	1.34190	51
chr2	71823138	71823486	Micro_pvalue_1e-2_peak_551594	67	.	4.47708	6.78418	3.56434	282
chr2	71831765	71832064	Micro_pvalue_1e-2_peak_551600	46	.	3.44649	4.61288	1.76317	250
chr2	71841816	71842470	Micro_pvalue_1e-2_peak_551601a	86	.	6.10376	8.65869	5.16776	58
chr2	71841816	71842470	Micro_pvalue_1e-2_peak_551601b	87	.	6.16481	8.77517	5.26741	409
chr2	71857067	71857157	Micro_pvalue_1e-2_peak_551605	56	.	4.17676	5.67691	2.64093	39
chr2	71857368	71857667	Micro_pvalue_1e-2_peak_551606	87	.	5.84746	8.71442	5.21446	81
chr2	71864125	71864198	Micro_pvalue_1e-2_peak_551607	40	.	3.47705	4.02948	1.34190	35
chr2	71864417	71864741	Micro_pvalue_1e-2_peak_551608	117	.	7.68854	11.79645	7.88140	102
chr2	71918787	71918882	Micro_pvalue_1e-2_peak_551641	39	.	2.75837	3.97911	1.34190	46
chr2	71919397	71919502	Micro_pvalue_1e-2_peak_551642	41	.	2.78099	4.11497	1.34190	51
chr2	71932962	71933075	Micro_pvalue_1e-2_peak_551650	39	.	2.75837	3.97911	1.34190	55
chr2	71933514	71933656	Micro_pvalue_1e-2_peak_551651	41	.	2.78099	4.11497	1.34190	70
chr2	71947214	71947398	Micro_pvalue_1e-2_peak_551657	41	.	2.78099	4.11497	1.34190	145
chr2	71965202	71965287	Micro_pvalue_1e-2_peak_551664	41	.	2.78099	4.11497	1.34190	41
chr2	72025654	72025729	Micro_pvalue_1e-2_peak_551682	41	.	2.78099	4.11497	1.34190	36
chr2	72077747	72078163	Micro_pvalue_1e-2_peak_551699	41	.	2.78099	4.11497	1.34190	52
chr2	72109968	72110074	Micro_pvalue_1e-2_peak_551719	38	.	2.73998	3.87719	1.32800	52
chr2	72110303	72110607	Micro_pvalue_1e-2_peak_551720	55	.	3.65330	5.50407	2.50095	180
chr2	72122535	72122622	Micro_pvalue_1e-2_peak_551724	41	.	2.78099	4.11497	1.34190	42
chr2	72192149	72192471	Micro_pvalue_1e-2_peak_551750	58	.	3.70799	5.82249	2.74538	48
chr2	72200401	72200532	Micro_pvalue_1e-2_peak_551754	41	.	2.78099	4.11497	1.34190	64
chr2	72274866	72274988	Micro_pvalue_1e-2_peak_551780	41	.	2.78099	4.11497	1.34190	60
chr2	72377670	72377946	Micro_pvalue_1e-2_peak_551817	47	.	3.49040	4.77340	1.89581	30
chr2	72388057	72388167	Micro_pvalue_1e-2_peak_551822	41	.	2.78099	4.11497	1.34190	54
chr2	72431521	72431840	Micro_pvalue_1e-2_peak_551831	41	.	2.78099	4.11497	1.34190	250
chr2	72468913	72469026	Micro_pvalue_1e-2_peak_551842	41	.	2.78099	4.11497	1.34190	55
chr2	72535901	72536006	Micro_pvalue_1e-2_peak_551865	41	.	2.78099	4.11497	1.34190	51
chr2	72685006	72685084	Micro_pvalue_1e-2_peak_551900	41	.	2.78099	4.11497	1.34190	38
chr2	72704756	72704880	Micro_pvalue_1e-2_peak_551901	41	.	2.78099	4.11497	1.34190	61
chr2	72957529	72957704	Micro_pvalue_1e-2_peak_551951	41	.	2.78099	4.11497	1.34190	127
chr2	72991193	72991271	Micro_pvalue_1e-2_peak_551962	41	.	2.78099	4.11497	1.34190	38
chr2	73052789	73053512	Micro_pvalue_1e-2_peak_551978	115	.	7.02556	11.52241	7.64318	441
chr2	73086945	73087203	Micro_pvalue_1e-2_peak_551988	55	.	3.65330	5.50407	2.50095	214
chr2	73089623	73090000	Micro_pvalue_1e-2_peak_551990	40	.	2.77701	4.09011	1.34190	51
chr2	73114446	73114870	Micro_pvalue_1e-2_peak_551996	154	.	9.39408	15.47418	11.06727	92
chr2	73119994	73120085	Micro_pvalue_1e-2_peak_551998	52	.	3.60523	5.26053	2.29721	45
chr2	73143487	73143580	Micro_pvalue_1e-2_peak_552008	46	.	3.44649	4.61288	1.76317	52
chr2	73183952	73184416	Micro_pvalue_1e-2_peak_552029	97	.	6.48508	9.74780	6.10496	278
chr2	73193728	73193827	Micro_pvalue_1e-2_peak_552033	41	.	2.78099	4.11497	1.34190	48
chr2	73200771	73200996	Micro_pvalue_1e-2_peak_552036	56	.	3.67782	5.64059	2.61239	143
chr2	73207171	73207524	Micro_pvalue_1e-2_peak_552040a	130	.	8.28001	13.04990	8.96842	56
chr2	73207171	73207524	Micro_pvalue_1e-2_peak_552040b	85	.	6.02183	8.59982	5.11765	161
chr2	73235611	73235755	Micro_pvalue_1e-2_peak_552052	41	.	2.78099	4.11497	1.34190	71
chr2	73298254	73299314	Micro_pvalue_1e-2_peak_552075a	105	.	6.90727	10.56356	6.81449	252
chr2	73298254	73299314	Micro_pvalue_1e-2_peak_552075b	118	.	7.48288	11.81170	7.89504	428
chr2	73298254	73299314	Micro_pvalue_1e-2_peak_552075c	82	.	5.78035	8.21393	4.78217	692
chr2	73307858	73308221	Micro_pvalue_1e-2_peak_552076	57	.	4.20239	5.75623	2.71111	46
chr2	73312942	73313437	Micro_pvalue_1e-2_peak_552077	46	.	3.44649	4.61288	1.76317	39
chr2	73339930	73340307	Micro_pvalue_1e-2_peak_552087	113	.	7.29572	11.33472	7.48331	318
chr2	73361371	73361612	Micro_pvalue_1e-2_peak_552095	41	.	2.78099	4.11497	1.34190	46
chr2	73384019	73384343	Micro_pvalue_1e-2_peak_552097	41	.	2.78099	4.11497	1.34190	59
chr2	73390860	73391209	Micro_pvalue_1e-2_peak_552099	41	.	2.78099	4.11497	1.34190	58
chr2	73404204	73404859	Micro_pvalue_1e-2_peak_552102a	79	.	5.57547	7.94761	4.55293	66
chr2	73404204	73404859	Micro_pvalue_1e-2_peak_552102b	65	.	4.77897	6.50788	3.33096	539
chr2	73439778	73439889	Micro_pvalue_1e-2_peak_552113	76	.	5.44874	7.62969	4.28092	59
chr2	73441334	73441510	Micro_pvalue_1e-2_peak_552114	63	.	4.69704	6.30170	3.15464	94
chr2	73441666	73441815	Micro_pvalue_1e-2_peak_552115	49	.	3.91420	4.96371	2.05388	47
chr2	73460223	73460824	Micro_pvalue_1e-2_peak_552123	106	.	6.93642	10.61251	6.85348	241
chr2	73461366	73461894	Micro_pvalue_1e-2_peak_552124a	82	.	5.80484	8.25471	4.81815	48
chr2	73461366	73461894	Micro_pvalue_1e-2_peak_552124b	39	.	3.48290	3.97081	1.34190	307
chr2	73461366	73461894	Micro_pvalue_1e-2_peak_552124c	60	.	4.64387	6.01169	2.90648	459
chr2	73511295	73511681	Micro_pvalue_1e-2_peak_552142	53	.	4.07731	5.38744	2.40187	345
chr2	73511874	73512139	Micro_pvalue_1e-2_peak_552143	53	.	4.07731	5.38744	2.40187	214
chr2	73512380	73512630	Micro_pvalue_1e-2_peak_552144	68	.	4.89277	6.81329	3.58766	118
chr2	73601816	73601936	Micro_pvalue_1e-2_peak_552164	41	.	2.78099	4.11497	1.34190	59
chr2	73606861	73606979	Micro_pvalue_1e-2_peak_552168	41	.	2.78099	4.11497	1.34190	58
chr2	73612737	73613537	Micro_pvalue_1e-2_peak_552169a	98	.	6.71547	9.85852	6.20147	108
chr2	73612737	73613537	Micro_pvalue_1e-2_peak_552169b	126	.	8.05856	12.60337	8.57992	216
chr2	73612737	73613537	Micro_pvalue_1e-2_peak_552169c	72	.	5.37237	7.27863	3.98293	413
chr2	73612737	73613537	Micro_pvalue_1e-2_peak_552169d	72	.	5.37237	7.27863	3.98293	545
chr2	73676121	73676248	Micro_pvalue_1e-2_peak_552180	65	.	4.77897	6.50788	3.33096	58
chr2	73678391	73678947	Micro_pvalue_1e-2_peak_552181	95	.	6.40923	9.54279	5.92876	492
chr2	73927436	73927527	Micro_pvalue_1e-2_peak_552236	41	.	2.78099	4.11497	1.34190	44
chr2	73943372	73944129	Micro_pvalue_1e-2_peak_552246	73	.	5.07400	7.35758	4.05256	381
chr2	73964311	73964783	Micro_pvalue_1e-2_peak_552254a	82	.	5.67445	8.21174	4.78070	193
chr2	73964311	73964783	Micro_pvalue_1e-2_peak_552254b	82	.	5.67445	8.21174	4.78070	312
chr2	74006875	74007607	Micro_pvalue_1e-2_peak_552263	86	.	5.81202	8.60663	5.12040	452
chr2	74055927	74056213	Micro_pvalue_1e-2_peak_552266	89	.	5.91966	8.94285	5.41202	117
chr2	74056412	74056485	Micro_pvalue_1e-2_peak_552267	44	.	3.40368	4.46677	1.63937	36
chr2	74063868	74064129	Micro_pvalue_1e-2_peak_552268	41	.	2.78099	4.11497	1.34190	59
chr2	74065309	74065695	Micro_pvalue_1e-2_peak_552269	76	.	4.63499	7.62635	4.28009	257
chr2	74104631	74104981	Micro_pvalue_1e-2_peak_552278	58	.	3.70799	5.82249	2.74538	59
chr2	74114535	74114777	Micro_pvalue_1e-2_peak_552280	41	.	2.78099	4.11497	1.34190	65
chr2	74134538	74134670	Micro_pvalue_1e-2_peak_552285	41	.	2.78099	4.11497	1.34190	46
chr2	74153843	74154319	Micro_pvalue_1e-2_peak_552293	143	.	8.81269	14.35707	10.10281	140
chr2	74179522	74179965	Micro_pvalue_1e-2_peak_552302	74	.	5.38752	7.48318	4.15863	288
chr2	74197993	74198456	Micro_pvalue_1e-2_peak_552313	47	.	3.49040	4.77340	1.89581	97
chr2	74212612	74213177	Micro_pvalue_1e-2_peak_552317	48	.	3.99566	4.85349	1.96767	400
chr2	74214567	74214873	Micro_pvalue_1e-2_peak_552318	52	.	4.24320	5.25918	2.29721	254
chr2	74221398	74221530	Micro_pvalue_1e-2_peak_552320	50	.	3.55840	5.04815	2.12477	60
chr2	74229502	74230191	Micro_pvalue_1e-2_peak_552324	138	.	8.61124	13.83732	9.64996	275
chr2	74235062	74235595	Micro_pvalue_1e-2_peak_552325	56	.	3.67782	5.64059	2.61239	478
chr2	74247804	74248158	Micro_pvalue_1e-2_peak_552331	70	.	4.53638	7.06887	3.80675	286
chr2	74254275	74254445	Micro_pvalue_1e-2_peak_552334	60	.	4.59207	6.05171	2.93922	147
chr2	74259572	74260023	Micro_pvalue_1e-2_peak_552335	72	.	5.37237	7.27863	3.98293	226
chr2	74264606	74265282	Micro_pvalue_1e-2_peak_552336	100	.	6.81570	10.04886	6.36589	256
chr2	74268487	74268646	Micro_pvalue_1e-2_peak_552337	66	.	4.99465	6.62877	3.43414	104
chr2	74307297	74307881	Micro_pvalue_1e-2_peak_552352	76	.	5.16974	7.68256	4.32671	536
chr2	74328054	74328175	Micro_pvalue_1e-2_peak_552364	41	.	2.78099	4.11497	1.34190	59
chr2	74334299	74334442	Micro_pvalue_1e-2_peak_552367	41	.	2.78099	4.11497	1.34190	70
chr2	74347171	74347578	Micro_pvalue_1e-2_peak_552369	76	.	5.16974	7.68256	4.32671	306
chr2	74374925	74375261	Micro_pvalue_1e-2_peak_552375	132	.	8.20345	13.24171	9.13415	166
chr2	74405530	74406321	Micro_pvalue_1e-2_peak_552380a	61	.	4.70367	6.11022	2.98783	71
chr2	74405530	74406321	Micro_pvalue_1e-2_peak_552380b	71	.	5.26901	7.18476	3.90586	280
chr2	74405530	74406321	Micro_pvalue_1e-2_peak_552380c	118	.	7.48288	11.81170	7.89504	645
chr2	74408799	74409265	Micro_pvalue_1e-2_peak_552381	92	.	6.08859	9.22239	5.65391	212
chr2	74412518	74412893	Micro_pvalue_1e-2_peak_552382	45	.	3.85902	4.59799	1.75392	169
chr2	74413287	74413385	Micro_pvalue_1e-2_peak_552383	57	.	4.50219	5.70347	2.66601	47
chr2	74425546	74426096	Micro_pvalue_1e-2_peak_552385a	70	.	5.24384	7.04257	3.78565	56
chr2	74425546	74426096	Micro_pvalue_1e-2_peak_552385b	166	.	9.87947	16.60860	12.03865	176
chr2	74426292	74426516	Micro_pvalue_1e-2_peak_552386	83	.	5.92768	8.33063	4.88426	73
chr2	74485741	74485831	Micro_pvalue_1e-2_peak_552406	41	.	2.78099	4.11497	1.34190	44
chr2	74539459	74539588	Micro_pvalue_1e-2_peak_552432	41	.	2.78099	4.11497	1.34190	63
chr2	74607111	74607234	Micro_pvalue_1e-2_peak_552447	41	.	2.78099	4.11497	1.34190	60
chr2	74612354	74612465	Micro_pvalue_1e-2_peak_552451	41	.	2.78099	4.11497	1.34190	54
chr2	74618640	74619438	Micro_pvalue_1e-2_peak_552454	53	.	3.62911	5.37785	2.39720	54
chr2	74640632	74640927	Micro_pvalue_1e-2_peak_552461	63	.	4.36300	6.31016	3.15936	62
chr2	74642024	74642927	Micro_pvalue_1e-2_peak_552462	47	.	3.49040	4.77340	1.89581	151
chr2	74648592	74649059	Micro_pvalue_1e-2_peak_552463	69	.	4.50653	6.92169	3.67988	247
chr2	74659731	74659974	Micro_pvalue_1e-2_peak_552471	67	.	4.47708	6.78418	3.56434	57
chr2	74667537	74668100	Micro_pvalue_1e-2_peak_552475	108	.	7.21033	10.83630	7.04903	181
chr2	74682071	74682341	Micro_pvalue_1e-2_peak_552477	61	.	4.72398	6.10482	2.98771	28
chr2	74685280	74685617	Micro_pvalue_1e-2_peak_552478	112	.	7.42340	11.28112	7.43482	146
chr2	74692313	74692714	Micro_pvalue_1e-2_peak_552480	67	.	4.47708	6.78418	3.56434	350
chr2	74699380	74700006	Micro_pvalue_1e-2_peak_552481	74	.	5.10551	7.46124	4.14086	441
chr2	74709458	74710526	Micro_pvalue_1e-2_peak_552482	76	.	5.56328	7.64239	4.29166	1006
chr2	74734369	74734682	Micro_pvalue_1e-2_peak_552490	40	.	3.26184	4.03980	1.34190	92
chr2	74734875	74735214	Micro_pvalue_1e-2_peak_552491	99	.	6.56276	9.96641	6.29415	52
chr2	74743290	74743721	Micro_pvalue_1e-2_peak_552493	75	.	4.62834	7.58464	4.24652	349
chr2	74756453	74756720	Micro_pvalue_1e-2_peak_552495	88	.	6.19579	8.83487	5.31837	216
chr2	74756891	74757228	Micro_pvalue_1e-2_peak_552496	87	.	6.16481	8.77517	5.26741	253
chr2	74757691	74757773	Micro_pvalue_1e-2_peak_552497	63	.	4.84329	6.33054	3.17690	41
chr2	74766601	74766715	Micro_pvalue_1e-2_peak_552499	41	.	2.78099	4.11497	1.34190	56
chr2	74775939	74776298	Micro_pvalue_1e-2_peak_552502	79	.	5.23560	7.92549	4.53714	117
chr2	74781632	74782343	Micro_pvalue_1e-2_peak_552504a	78	.	5.65575	7.84397	4.46578	44
chr2	74781632	74782343	Micro_pvalue_1e-2_peak_552504b	66	.	5.02734	6.65855	3.45557	217
chr2	74782550	74783092	Micro_pvalue_1e-2_peak_552505	102	.	6.88102	10.29049	6.57614	381
chr2	74801172	74801385	Micro_pvalue_1e-2_peak_552510	77	.	5.60433	7.75431	4.38906	64
chr2	74803954	74804358	Micro_pvalue_1e-2_peak_552512	45	.	3.85902	4.59799	1.75392	212
chr2	74846868	74847093	Micro_pvalue_1e-2_peak_552533	40	.	2.77701	4.09011	1.34190	184
chr2	74867072	74867445	Micro_pvalue_1e-2_peak_552546	41	.	2.78099	4.11497	1.34190	182
chr2	74881226	74881554	Micro_pvalue_1e-2_peak_552550a	156	.	9.52381	15.63154	11.20044	132
chr2	74881226	74881554	Micro_pvalue_1e-2_peak_552550b	156	.	9.52381	15.63154	11.20044	254
chr2	74917910	74918052	Micro_pvalue_1e-2_peak_552563	41	.	2.78099	4.11497	1.34190	70
chr2	74919814	74920096	Micro_pvalue_1e-2_peak_552565	41	.	2.78099	4.11497	1.34190	222
chr2	74942296	74942869	Micro_pvalue_1e-2_peak_552571	110	.	6.89299	11.02150	7.20836	126
chr2	74990067	74990140	Micro_pvalue_1e-2_peak_552584	46	.	3.44649	4.61288	1.76317	45
chr2	74992060	74992388	Micro_pvalue_1e-2_peak_552585	50	.	3.95946	5.07586	2.14824	216
chr2	74995605	74995950	Micro_pvalue_1e-2_peak_552586	68	.	4.89277	6.81329	3.58766	296
chr2	75004395	75004478	Micro_pvalue_1e-2_peak_552587	39	.	3.24254	3.98716	1.34190	41
chr2	75004636	75005027	Micro_pvalue_1e-2_peak_552588	67	.	4.86381	6.73327	3.52204	279
chr2	75005722	75005812	Micro_pvalue_1e-2_peak_552589	40	.	3.26184	4.03980	1.34190	44
chr2	75016188	75016752	Micro_pvalue_1e-2_peak_552590a	97	.	6.48508	9.74780	6.10496	392
chr2	75016188	75016752	Micro_pvalue_1e-2_peak_552590b	82	.	5.67445	8.21174	4.78070	509
chr2	75033985	75034489	Micro_pvalue_1e-2_peak_552595	66	.	4.83520	6.65579	3.45382	302
chr2	75043964	75044783	Micro_pvalue_1e-2_peak_552597	47	.	3.95179	4.76187	1.88987	480
chr2	75046988	75047225	Micro_pvalue_1e-2_peak_552598	44	.	3.75328	4.41611	1.59715	38
chr2	75051974	75052096	Micro_pvalue_1e-2_peak_552600	73	.	5.32765	7.34391	4.04244	60
chr2	75055887	75055995	Micro_pvalue_1e-2_peak_552601	42	.	3.60516	4.28055	1.48132	58
chr2	75060922	75061340	Micro_pvalue_1e-2_peak_552602a	73	.	5.24879	7.34843	4.04651	151
chr2	75060922	75061340	Micro_pvalue_1e-2_peak_552602b	95	.	6.29855	9.56135	5.94489	267
chr2	75063082	75063168	Micro_pvalue_1e-2_peak_552604	62	.	4.68799	6.24447	3.10386	43
chr2	75072562	75072847	Micro_pvalue_1e-2_peak_552606	59	.	4.63269	5.93696	2.83866	237
chr2	75076415	75076648	Micro_pvalue_1e-2_peak_552607a	82	.	5.87122	8.22773	4.79397	43
chr2	75076415	75076648	Micro_pvalue_1e-2_peak_552607b	69	.	5.21887	6.99745	3.74590	177
chr2	75079091	75079290	Micro_pvalue_1e-2_peak_552608	65	.	4.96877	6.57675	3.38937	60
chr2	75084851	75085061	Micro_pvalue_1e-2_peak_552610	41	.	2.78099	4.11497	1.34190	63
chr2	75090814	75091540	Micro_pvalue_1e-2_peak_552613	50	.	3.55840	5.04815	2.12477	456
chr2	75103413	75103898	Micro_pvalue_1e-2_peak_552622	55	.	3.65330	5.50407	2.50095	47
chr2	75128183	75128313	Micro_pvalue_1e-2_peak_552639	40	.	2.77701	4.09011	1.34190	64
chr2	75128611	75128734	Micro_pvalue_1e-2_peak_552640	39	.	2.75837	3.97911	1.34190	60
chr2	75185406	75186208	Micro_pvalue_1e-2_peak_552665a	129	.	8.26105	12.99297	8.91857	366
chr2	75185406	75186208	Micro_pvalue_1e-2_peak_552665b	115	.	7.57263	11.56821	7.68305	713
chr2	75217125	75217206	Micro_pvalue_1e-2_peak_552673	41	.	2.78099	4.11497	1.34190	39
chr2	75219488	75219622	Micro_pvalue_1e-2_peak_552674	41	.	2.78099	4.11497	1.34190	66
chr2	75245188	75245690	Micro_pvalue_1e-2_peak_552687	99	.	6.18703	9.92215	6.25556	309
chr2	75273204	75273292	Micro_pvalue_1e-2_peak_552697	41	.	2.78099	4.11497	1.34190	43
chr2	75288732	75288846	Micro_pvalue_1e-2_peak_552707	40	.	2.77701	4.09011	1.34190	56
chr2	75378522	75378656	Micro_pvalue_1e-2_peak_552734	41	.	2.78099	4.11497	1.34190	66
chr2	75390108	75390285	Micro_pvalue_1e-2_peak_552736	41	.	2.78099	4.11497	1.34190	58
chr2	75393922	75394057	Micro_pvalue_1e-2_peak_552737	41	.	2.78099	4.11497	1.34190	66
chr2	75427424	75427914	Micro_pvalue_1e-2_peak_552749	50	.	3.55840	5.04815	2.12477	72
chr2	75515039	75515131	Micro_pvalue_1e-2_peak_552780	41	.	2.78099	4.11497	1.34190	45
chr2	75537205	75537316	Micro_pvalue_1e-2_peak_552791	41	.	2.78099	4.11497	1.34190	54
chr2	75544350	75544424	Micro_pvalue_1e-2_peak_552798	41	.	2.78099	4.11497	1.34190	36
chr2	75553801	75554154	Micro_pvalue_1e-2_peak_552803	41	.	2.78099	4.11497	1.34190	51
chr2	75616553	75616732	Micro_pvalue_1e-2_peak_552826	41	.	2.78099	4.11497	1.34190	52
chr2	75711422	75711665	Micro_pvalue_1e-2_peak_552852	41	.	2.78099	4.11497	1.34190	68
chr2	75724534	75724624	Micro_pvalue_1e-2_peak_552857	41	.	2.78099	4.11497	1.34190	44
chr2	75774107	75774198	Micro_pvalue_1e-2_peak_552882	40	.	2.77701	4.09011	1.34190	44
chr2	75814960	75815043	Micro_pvalue_1e-2_peak_552907	39	.	2.75837	3.97911	1.34190	40
chr2	75818047	75818150	Micro_pvalue_1e-2_peak_552908	41	.	2.78099	4.11497	1.34190	50
chr2	75819853	75819988	Micro_pvalue_1e-2_peak_552909	40	.	2.77701	4.09011	1.34190	66
chr2	75829374	75829473	Micro_pvalue_1e-2_peak_552917	41	.	2.78099	4.11497	1.34190	48
chr2	75873670	75874259	Micro_pvalue_1e-2_peak_552941a	76	.	5.56328	7.64239	4.29166	43
chr2	75873670	75874259	Micro_pvalue_1e-2_peak_552941b	117	.	7.64951	11.71906	7.81120	312
chr2	75904390	75904757	Micro_pvalue_1e-2_peak_552952	38	.	2.73998	3.87719	1.32800	245
chr2	75906479	75906562	Micro_pvalue_1e-2_peak_552955	39	.	2.75837	3.97911	1.34190	40
chr2	75937663	75938274	Micro_pvalue_1e-2_peak_552965a	172	.	10.10101	17.29649	12.62359	203
chr2	75937663	75938274	Micro_pvalue_1e-2_peak_552965b	67	.	5.09749	6.78128	3.56434	474
chr2	76014853	76014937	Micro_pvalue_1e-2_peak_552999	41	.	2.78099	4.11497	1.34190	41
chr2	76109855	76109945	Micro_pvalue_1e-2_peak_553061	39	.	2.75837	3.97911	1.34190	44
chr2	76124060	76124371	Micro_pvalue_1e-2_peak_553074	72	.	4.56663	7.22716	3.94108	67
chr2	76133742	76133866	Micro_pvalue_1e-2_peak_553082	41	.	2.78099	4.11497	1.34190	61
chr2	76152114	76152284	Micro_pvalue_1e-2_peak_553092	53	.	4.05318	5.32112	2.35170	32
chr2	76163270	76163365	Micro_pvalue_1e-2_peak_553095	38	.	2.73998	3.87719	1.32800	46
chr2	76173346	76174151	Micro_pvalue_1e-2_peak_553099a	53	.	4.24786	5.37590	2.39720	40
chr2	76173346	76174151	Micro_pvalue_1e-2_peak_553099b	97	.	6.39659	9.72059	6.08225	237
chr2	76173346	76174151	Micro_pvalue_1e-2_peak_553099c	54	.	4.26439	5.40194	2.41549	372
chr2	76173346	76174151	Micro_pvalue_1e-2_peak_553099d	120	.	7.46269	12.09976	8.14603	544
chr2	76198076	76198256	Micro_pvalue_1e-2_peak_553118	38	.	2.73998	3.87719	1.32800	141
chr2	76200123	76200212	Micro_pvalue_1e-2_peak_553120	39	.	2.75837	3.97911	1.34190	43
chr2	76225583	76226192	Micro_pvalue_1e-2_peak_553136a	168	.	10.02406	16.88095	12.27055	270
chr2	76225583	76226192	Micro_pvalue_1e-2_peak_553136b	60	.	4.67789	6.01958	2.91018	534
chr2	76235075	76235823	Micro_pvalue_1e-2_peak_553137	53	.	4.28108	5.32278	2.35259	401
chr2	76236521	76237085	Micro_pvalue_1e-2_peak_553138	193	.	10.86300	19.36024	14.37421	316
chr2	76278088	76278280	Micro_pvalue_1e-2_peak_553155	39	.	3.24254	3.98716	1.34190	75
chr2	76295489	76295925	Micro_pvalue_1e-2_peak_553165	41	.	2.78099	4.11497	1.34190	374
chr2	76335703	76335838	Micro_pvalue_1e-2_peak_553184	38	.	2.73998	3.87719	1.32800	66
chr2	76347364	76347663	Micro_pvalue_1e-2_peak_553193	38	.	2.73998	3.87719	1.32800	157
chr2	76356856	76357380	Micro_pvalue_1e-2_peak_553200	72	.	4.56663	7.22716	3.94108	255
chr2	76366530	76366819	Micro_pvalue_1e-2_peak_553206	41	.	2.78099	4.11497	1.34190	63
chr2	76376514	76376631	Micro_pvalue_1e-2_peak_553212	41	.	2.78099	4.11497	1.34190	57
chr2	76442896	76442982	Micro_pvalue_1e-2_peak_553258	41	.	2.78099	4.11497	1.34190	42
chr2	76468803	76468934	Micro_pvalue_1e-2_peak_553272	41	.	2.78099	4.11497	1.34190	64
chr2	76507573	76508062	Micro_pvalue_1e-2_peak_553297	56	.	3.67782	5.64059	2.61239	441
chr2	76510151	76510269	Micro_pvalue_1e-2_peak_553299	38	.	2.73998	3.87719	1.32800	58
chr2	76523847	76523979	Micro_pvalue_1e-2_peak_553306	41	.	2.78099	4.11497	1.34190	78
chr2	76529051	76529149	Micro_pvalue_1e-2_peak_553308	41	.	2.78099	4.11497	1.34190	48
chr2	76549943	76550180	Micro_pvalue_1e-2_peak_553322	41	.	2.78099	4.11497	1.34190	40
chr2	76552698	76552788	Micro_pvalue_1e-2_peak_553324	41	.	2.78099	4.11497	1.34190	44
chr2	76559358	76559490	Micro_pvalue_1e-2_peak_553326	41	.	2.78099	4.11497	1.34190	65
chr2	76586076	76586163	Micro_pvalue_1e-2_peak_553345	41	.	2.78099	4.11497	1.34190	42
chr2	76648136	76648217	Micro_pvalue_1e-2_peak_553386	40	.	2.77701	4.09011	1.34190	39
chr2	76659006	76659506	Micro_pvalue_1e-2_peak_553392	41	.	2.78099	4.11497	1.34190	450
chr2	76662082	76662294	Micro_pvalue_1e-2_peak_553395	39	.	2.75837	3.97911	1.34190	166
chr2	76719490	76719699	Micro_pvalue_1e-2_peak_553420	41	.	2.78099	4.11497	1.34190	153
chr2	76751063	76751196	Micro_pvalue_1e-2_peak_553437	39	.	2.75837	3.97911	1.34190	65
chr2	76753381	76753541	Micro_pvalue_1e-2_peak_553439	38	.	2.73998	3.87719	1.32800	118
chr2	76864039	76864581	Micro_pvalue_1e-2_peak_553494	39	.	2.75837	3.97911	1.34190	483
chr2	76869355	76869635	Micro_pvalue_1e-2_peak_553495	41	.	2.78099	4.11497	1.34190	241
chr2	76895250	76895357	Micro_pvalue_1e-2_peak_553510	58	.	3.70799	5.82249	2.74538	50
chr2	76897364	76897563	Micro_pvalue_1e-2_peak_553511	41	.	2.78099	4.11497	1.34190	137
chr2	76908754	76908916	Micro_pvalue_1e-2_peak_553517	39	.	2.75837	3.97911	1.34190	63
chr2	76909146	76909424	Micro_pvalue_1e-2_peak_553518	39	.	2.75837	3.97911	1.34190	221
chr2	76920185	76920301	Micro_pvalue_1e-2_peak_553523	41	.	2.78099	4.11497	1.34190	57
chr2	76961137	76961278	Micro_pvalue_1e-2_peak_553550	38	.	2.73998	3.87719	1.32800	69
chr2	76972869	76972954	Micro_pvalue_1e-2_peak_553557	41	.	2.78099	4.11497	1.34190	41
chr2	76999681	76999796	Micro_pvalue_1e-2_peak_553577	41	.	2.78099	4.11497	1.34190	56
chr2	77010718	77010805	Micro_pvalue_1e-2_peak_553582	41	.	2.78099	4.11497	1.34190	42
chr2	77040215	77040357	Micro_pvalue_1e-2_peak_553607	39	.	2.75837	3.97911	1.34190	70
chr2	77044110	77044312	Micro_pvalue_1e-2_peak_553611	38	.	2.73998	3.87719	1.32800	146
chr2	77053915	77054003	Micro_pvalue_1e-2_peak_553617	58	.	3.70799	5.82249	2.74538	44
chr2	77082999	77083220	Micro_pvalue_1e-2_peak_553639	40	.	2.77701	4.09011	1.34190	56
chr2	77105354	77105680	Micro_pvalue_1e-2_peak_553658	41	.	2.78099	4.11497	1.34190	72
chr2	77114431	77114664	Micro_pvalue_1e-2_peak_553662	41	.	2.78099	4.11497	1.34190	69
chr2	77127346	77127449	Micro_pvalue_1e-2_peak_553672	41	.	2.78099	4.11497	1.34190	50
chr2	77143066	77143165	Micro_pvalue_1e-2_peak_553679	41	.	2.78099	4.11497	1.34190	48
chr2	77166094	77166323	Micro_pvalue_1e-2_peak_553703	39	.	2.75837	3.97911	1.34190	172
chr2	77207057	77207161	Micro_pvalue_1e-2_peak_553738	41	.	2.78099	4.11497	1.34190	51
chr2	77207943	77208189	Micro_pvalue_1e-2_peak_553740	41	.	2.78099	4.11497	1.34190	50
chr2	77226939	77227015	Micro_pvalue_1e-2_peak_553759	40	.	2.77701	4.09011	1.34190	37
chr2	77234491	77234735	Micro_pvalue_1e-2_peak_553765	41	.	2.78099	4.11497	1.34190	199
chr2	77253282	77253388	Micro_pvalue_1e-2_peak_553777	41	.	2.78099	4.11497	1.34190	52
chr2	77263084	77263202	Micro_pvalue_1e-2_peak_553784	39	.	2.75837	3.97911	1.34190	58
chr2	77267663	77267791	Micro_pvalue_1e-2_peak_553788	38	.	2.73998	3.87719	1.32800	63
chr2	77270431	77270563	Micro_pvalue_1e-2_peak_553792	38	.	2.73998	3.87719	1.32800	65
chr2	77278372	77278514	Micro_pvalue_1e-2_peak_553800	39	.	2.75837	3.97911	1.34190	70
chr2	77289571	77289662	Micro_pvalue_1e-2_peak_553808	39	.	2.75837	3.97911	1.34190	44
chr2	77298057	77298143	Micro_pvalue_1e-2_peak_553816	38	.	2.73998	3.87719	1.32800	42
chr2	77328073	77328147	Micro_pvalue_1e-2_peak_553848	38	.	2.73998	3.87719	1.32800	36
chr2	77342762	77342893	Micro_pvalue_1e-2_peak_553861	41	.	2.78099	4.11497	1.34190	64
chr2	77413409	77413532	Micro_pvalue_1e-2_peak_553930	39	.	2.75837	3.97911	1.34190	60
chr2	77426568	77426675	Micro_pvalue_1e-2_peak_553944	41	.	2.78099	4.11497	1.34190	52
chr2	77449731	77450009	Micro_pvalue_1e-2_peak_553965	41	.	2.78099	4.11497	1.34190	66
chr2	77490800	77491077	Micro_pvalue_1e-2_peak_554005	41	.	2.78099	4.11497	1.34190	53
chr2	77559677	77559768	Micro_pvalue_1e-2_peak_554062	40	.	2.77701	4.09011	1.34190	44
chr2	77626246	77626375	Micro_pvalue_1e-2_peak_554130	41	.	2.78099	4.11497	1.34190	63
chr2	77639721	77639805	Micro_pvalue_1e-2_peak_554138	40	.	2.77701	4.09011	1.34190	41
chr2	77685470	77685620	Micro_pvalue_1e-2_peak_554176	56	.	3.67782	5.64059	2.61239	78
chr2	77697664	77697859	Micro_pvalue_1e-2_peak_554187	38	.	2.73998	3.87719	1.32800	63
chr2	77705160	77705286	Micro_pvalue_1e-2_peak_554195	39	.	2.75837	3.97911	1.34190	62
chr2	77712034	77712139	Micro_pvalue_1e-2_peak_554199	41	.	2.78099	4.11497	1.34190	51
chr2	77715718	77715839	Micro_pvalue_1e-2_peak_554202	41	.	2.78099	4.11497	1.34190	59
chr2	77735317	77735459	Micro_pvalue_1e-2_peak_554220	40	.	2.77701	4.09011	1.34190	70
chr2	77749456	77749535	Micro_pvalue_1e-2_peak_554229	43	.	3.38266	4.39837	1.58148	15
chr2	77788365	77788505	Micro_pvalue_1e-2_peak_554267	39	.	2.75837	3.97911	1.34190	69
chr2	77827256	77827342	Micro_pvalue_1e-2_peak_554301	41	.	2.78099	4.11497	1.34190	42
chr2	77850670	77850855	Micro_pvalue_1e-2_peak_554324	39	.	2.75837	3.97911	1.34190	147
chr2	77856878	77857126	Micro_pvalue_1e-2_peak_554329	41	.	2.78099	4.11497	1.34190	176
chr2	77869846	77869935	Micro_pvalue_1e-2_peak_554338	41	.	2.78099	4.11497	1.34190	43
chr2	77885226	77885336	Micro_pvalue_1e-2_peak_554355	48	.	3.51278	4.85998	1.96767	58
chr2	77918017	77918100	Micro_pvalue_1e-2_peak_554367	41	.	2.78099	4.11497	1.34190	40
chr2	77921895	77922007	Micro_pvalue_1e-2_peak_554371	41	.	2.78099	4.11497	1.34190	55
chr2	77949616	77949723	Micro_pvalue_1e-2_peak_554399	40	.	2.77701	4.09011	1.34190	52
chr2	77957610	77957719	Micro_pvalue_1e-2_peak_554408	51	.	3.58166	5.15094	2.20887	47
chr2	77977318	77977393	Micro_pvalue_1e-2_peak_554422	41	.	2.78099	4.11497	1.34190	36
chr2	78056770	78056878	Micro_pvalue_1e-2_peak_554488	40	.	2.77701	4.09011	1.34190	53
chr2	78079854	78079967	Micro_pvalue_1e-2_peak_554506	40	.	2.77701	4.09011	1.34190	55
chr2	78092124	78092416	Micro_pvalue_1e-2_peak_554517	56	.	3.67782	5.64059	2.61239	243
chr2	78114368	78114484	Micro_pvalue_1e-2_peak_554537	41	.	2.78099	4.11497	1.34190	57
chr2	78120755	78121063	Micro_pvalue_1e-2_peak_554540	41	.	2.78099	4.11497	1.34190	253
chr2	78131618	78131698	Micro_pvalue_1e-2_peak_554552	38	.	2.73998	3.87719	1.32800	39
chr2	78136739	78136878	Micro_pvalue_1e-2_peak_554556	41	.	2.78099	4.11497	1.34190	68
chr2	78169600	78169675	Micro_pvalue_1e-2_peak_554574	41	.	2.78099	4.11497	1.34190	36
chr2	78239576	78239703	Micro_pvalue_1e-2_peak_554636	41	.	2.78099	4.11497	1.34190	62
chr2	78296370	78296809	Micro_pvalue_1e-2_peak_554683	38	.	2.73998	3.87719	1.32800	44
chr2	78309737	78309928	Micro_pvalue_1e-2_peak_554688	41	.	2.78099	4.11497	1.34190	135
chr2	78323120	78323359	Micro_pvalue_1e-2_peak_554695	39	.	2.75837	3.97911	1.34190	67
chr2	78350052	78350149	Micro_pvalue_1e-2_peak_554714	39	.	2.75837	3.97911	1.34190	47
chr2	78450914	78451230	Micro_pvalue_1e-2_peak_554802	39	.	2.75837	3.97911	1.34190	48
chr2	78519721	78519818	Micro_pvalue_1e-2_peak_554872	40	.	2.77701	4.09011	1.34190	47
chr2	78531794	78531984	Micro_pvalue_1e-2_peak_554881	38	.	2.73998	3.87719	1.32800	51
chr2	78536766	78536848	Micro_pvalue_1e-2_peak_554885	38	.	2.73998	3.87719	1.32800	40
chr2	78563458	78563680	Micro_pvalue_1e-2_peak_554909	38	.	2.73998	3.87719	1.32800	113
chr2	78594884	78595020	Micro_pvalue_1e-2_peak_554937	41	.	2.78099	4.11497	1.34190	67
chr2	78636302	78636403	Micro_pvalue_1e-2_peak_554983	60	.	4.28119	6.01457	2.90648	47
chr2	78672862	78672983	Micro_pvalue_1e-2_peak_555020	41	.	2.78099	4.11497	1.34190	59
chr2	78699484	78699569	Micro_pvalue_1e-2_peak_555049	38	.	2.73998	3.87719	1.32800	41
chr2	78721680	78721759	Micro_pvalue_1e-2_peak_555068	38	.	2.73998	3.87719	1.32800	38
chr2	78724664	78724790	Micro_pvalue_1e-2_peak_555071	38	.	2.73998	3.87719	1.32800	62
chr2	78725249	78725389	Micro_pvalue_1e-2_peak_555072	38	.	2.73998	3.87719	1.32800	69
chr2	78780328	78780406	Micro_pvalue_1e-2_peak_555126	41	.	2.78099	4.11497	1.34190	38
chr2	78791200	78791361	Micro_pvalue_1e-2_peak_555134	51	.	3.58166	5.15094	2.20887	88
chr2	78796280	78796402	Micro_pvalue_1e-2_peak_555140	53	.	3.62911	5.37785	2.39720	71
chr2	78802884	78803125	Micro_pvalue_1e-2_peak_555145	38	.	2.73998	3.87719	1.32800	202
chr2	78811048	78811126	Micro_pvalue_1e-2_peak_555152	41	.	2.78099	4.11497	1.34190	38
chr2	78933095	78933208	Micro_pvalue_1e-2_peak_555252	53	.	3.62911	5.37785	2.39720	49
chr2	78934975	78935349	Micro_pvalue_1e-2_peak_555254	51	.	3.58166	5.15094	2.20887	164
chr2	78996998	78997361	Micro_pvalue_1e-2_peak_555307	38	.	2.73998	3.87719	1.32800	270
chr2	79040234	79040327	Micro_pvalue_1e-2_peak_555353	41	.	2.78099	4.11497	1.34190	45
chr2	79069674	79069759	Micro_pvalue_1e-2_peak_555372	41	.	2.78099	4.11497	1.34190	41
chr2	79099381	79099515	Micro_pvalue_1e-2_peak_555388	41	.	2.78099	4.11497	1.34190	52
chr2	79099969	79100091	Micro_pvalue_1e-2_peak_555389	56	.	3.67782	5.64059	2.61239	68
chr2	79144637	79144776	Micro_pvalue_1e-2_peak_555413	41	.	2.78099	4.11497	1.34190	68
chr2	79204719	79205366	Micro_pvalue_1e-2_peak_555447	47	.	3.49040	4.77340	1.89581	172
chr2	79218697	79218934	Micro_pvalue_1e-2_peak_555455	41	.	2.78099	4.11497	1.34190	181
chr2	79219790	79219910	Micro_pvalue_1e-2_peak_555456	39	.	2.75837	3.97911	1.34190	59
chr2	79243346	79243422	Micro_pvalue_1e-2_peak_555477	41	.	2.78099	4.11497	1.34190	37
chr2	79253054	79253420	Micro_pvalue_1e-2_peak_555481	41	.	2.78099	4.11497	1.34190	54
chr2	79268325	79268426	Micro_pvalue_1e-2_peak_555494	40	.	2.77701	4.09011	1.34190	49
chr2	79299673	79299751	Micro_pvalue_1e-2_peak_555512	41	.	2.78099	4.11497	1.34190	38
chr2	79397159	79397347	Micro_pvalue_1e-2_peak_555574	41	.	2.78099	4.11497	1.34190	61
chr2	79461476	79461800	Micro_pvalue_1e-2_peak_555603	39	.	2.75837	3.97911	1.34190	65
chr2	79482609	79482741	Micro_pvalue_1e-2_peak_555617	40	.	2.77701	4.09011	1.34190	65
chr2	79490047	79490168	Micro_pvalue_1e-2_peak_555625	41	.	2.78099	4.11497	1.34190	59
chr2	79508102	79508197	Micro_pvalue_1e-2_peak_555640	41	.	2.78099	4.11497	1.34190	46
chr2	79520107	79520219	Micro_pvalue_1e-2_peak_555647	38	.	2.73998	3.87719	1.32800	55
chr2	79533872	79533969	Micro_pvalue_1e-2_peak_555658	41	.	2.78099	4.11497	1.34190	47
chr2	79540943	79541211	Micro_pvalue_1e-2_peak_555661	41	.	2.78099	4.11497	1.34190	227
chr2	79547318	79547393	Micro_pvalue_1e-2_peak_555664	41	.	2.78099	4.11497	1.34190	36
chr2	79586095	79586264	Micro_pvalue_1e-2_peak_555681	41	.	2.78099	4.11497	1.34190	112
chr2	79590408	79590549	Micro_pvalue_1e-2_peak_555682	41	.	2.78099	4.11497	1.34190	69
chr2	79598448	79598531	Micro_pvalue_1e-2_peak_555686	41	.	2.78099	4.11497	1.34190	40
chr2	79659707	79659843	Micro_pvalue_1e-2_peak_555721	41	.	2.78099	4.11497	1.34190	67
chr2	79660193	79660330	Micro_pvalue_1e-2_peak_555722	41	.	2.78099	4.11497	1.34190	67
chr2	79663660	79663846	Micro_pvalue_1e-2_peak_555724	41	.	2.78099	4.11497	1.34190	129
chr2	79694161	79694240	Micro_pvalue_1e-2_peak_555740	41	.	2.78099	4.11497	1.34190	38
chr2	79727710	79727839	Micro_pvalue_1e-2_peak_555763	40	.	2.77701	4.09011	1.34190	63
chr2	79730978	79731279	Micro_pvalue_1e-2_peak_555765	41	.	2.78099	4.11497	1.34190	60
chr2	79732130	79732208	Micro_pvalue_1e-2_peak_555766	39	.	2.75837	3.97911	1.34190	38
chr2	79739589	79740191	Micro_pvalue_1e-2_peak_555767	63	.	4.72404	6.36848	3.21078	255
chr2	79752221	79752449	Micro_pvalue_1e-2_peak_555772	41	.	2.78099	4.11497	1.34190	60
chr2	79805593	79805671	Micro_pvalue_1e-2_peak_555801	41	.	2.78099	4.11497	1.34190	38
chr2	79829441	79829533	Micro_pvalue_1e-2_peak_555816	41	.	2.78099	4.11497	1.34190	45
chr2	79831938	79832050	Micro_pvalue_1e-2_peak_555818	41	.	2.78099	4.11497	1.34190	55
chr2	79847957	79848179	Micro_pvalue_1e-2_peak_555828	39	.	2.75837	3.97911	1.34190	177
chr2	79890118	79890364	Micro_pvalue_1e-2_peak_555861	41	.	2.78099	4.11497	1.34190	175
chr2	79913068	79913197	Micro_pvalue_1e-2_peak_555872	41	.	2.78099	4.11497	1.34190	63
chr2	79956968	79957108	Micro_pvalue_1e-2_peak_555896	41	.	2.78099	4.11497	1.34190	69
chr2	79967942	79968255	Micro_pvalue_1e-2_peak_555900	41	.	2.78099	4.11497	1.34190	70
chr2	79989251	79989499	Micro_pvalue_1e-2_peak_555911	41	.	2.78099	4.11497	1.34190	184
chr2	79996534	79996708	Micro_pvalue_1e-2_peak_555914	46	.	3.46831	4.69117	1.82806	43
chr2	80016502	80016938	Micro_pvalue_1e-2_peak_555928	70	.	4.53638	7.06887	3.80675	393
chr2	80026078	80026151	Micro_pvalue_1e-2_peak_555932	40	.	3.28138	4.09424	1.34190	31
chr2	80027050	80027235	Micro_pvalue_1e-2_peak_555933	67	.	4.86381	6.73327	3.52204	45
chr2	80027825	80027918	Micro_pvalue_1e-2_peak_555934	52	.	4.02933	5.25693	2.29721	47
chr2	80033620	80033758	Micro_pvalue_1e-2_peak_555937	39	.	2.75837	3.97911	1.34190	68
chr2	80059719	80060098	Micro_pvalue_1e-2_peak_555948	50	.	3.55840	5.04815	2.12477	64
chr2	80090170	80090284	Micro_pvalue_1e-2_peak_555964	52	.	4.02933	5.25693	2.29721	49
chr2	80091143	80091224	Micro_pvalue_1e-2_peak_555965	48	.	3.84823	4.80658	1.92462	39
chr2	80095276	80095699	Micro_pvalue_1e-2_peak_555966	56	.	4.17676	5.67691	2.64093	58
chr2	80103750	80103845	Micro_pvalue_1e-2_peak_555970	41	.	2.78099	4.11497	1.34190	46
chr2	80114895	80115313	Micro_pvalue_1e-2_peak_555978	57	.	3.70268	5.78921	2.73426	349
chr2	80132517	80132956	Micro_pvalue_1e-2_peak_555987	40	.	2.77701	4.09011	1.34190	49
chr2	80133164	80133401	Micro_pvalue_1e-2_peak_555988	40	.	2.77701	4.09011	1.34190	171
chr2	80146537	80146667	Micro_pvalue_1e-2_peak_555995	41	.	2.78099	4.11497	1.34190	64
chr2	80163082	80163184	Micro_pvalue_1e-2_peak_556004	41	.	2.78099	4.11497	1.34190	50
chr2	80196787	80196907	Micro_pvalue_1e-2_peak_556019	40	.	2.77701	4.09011	1.34190	59
chr2	80205122	80205550	Micro_pvalue_1e-2_peak_556026	41	.	2.78099	4.11497	1.34190	374
chr2	80227897	80228030	Micro_pvalue_1e-2_peak_556041	41	.	2.78099	4.11497	1.34190	65
chr2	80278434	80278519	Micro_pvalue_1e-2_peak_556065	41	.	2.78099	4.11497	1.34190	41
chr2	80319031	80319108	Micro_pvalue_1e-2_peak_556088	41	.	2.78099	4.11497	1.34190	37
chr2	80330677	80330777	Micro_pvalue_1e-2_peak_556092	41	.	2.78099	4.11497	1.34190	49
chr2	80360841	80361053	Micro_pvalue_1e-2_peak_556113	41	.	2.78099	4.11497	1.34190	173
chr2	80371747	80371854	Micro_pvalue_1e-2_peak_556120	39	.	2.75837	3.97911	1.34190	52
chr2	80424929	80425065	Micro_pvalue_1e-2_peak_556150	58	.	3.70799	5.82249	2.74538	70
chr2	80436485	80436877	Micro_pvalue_1e-2_peak_556157	41	.	2.78099	4.11497	1.34190	345
chr2	80443756	80443884	Micro_pvalue_1e-2_peak_556158	41	.	2.78099	4.11497	1.34190	63
chr2	80472622	80472708	Micro_pvalue_1e-2_peak_556183	41	.	2.78099	4.11497	1.34190	42
chr2	80517191	80517314	Micro_pvalue_1e-2_peak_556210	38	.	2.73998	3.87719	1.32800	60
chr2	80518337	80518442	Micro_pvalue_1e-2_peak_556211	55	.	3.65330	5.50407	2.50095	46
chr2	80530917	80531021	Micro_pvalue_1e-2_peak_556219	56	.	4.17676	5.67691	2.64093	46
chr2	80531762	80531835	Micro_pvalue_1e-2_peak_556220	43	.	3.38266	4.39837	1.58148	62
chr2	80569057	80569327	Micro_pvalue_1e-2_peak_556240	39	.	2.75837	3.97911	1.34190	37
chr2	80591195	80591339	Micro_pvalue_1e-2_peak_556254	40	.	2.77701	4.09011	1.34190	71
chr2	80606049	80606161	Micro_pvalue_1e-2_peak_556264	41	.	2.78099	4.11497	1.34190	55
chr2	80623335	80623660	Micro_pvalue_1e-2_peak_556273	41	.	2.78099	4.11497	1.34190	163
chr2	80653786	80654088	Micro_pvalue_1e-2_peak_556294	41	.	2.78099	4.11497	1.34190	65
chr2	80673013	80673149	Micro_pvalue_1e-2_peak_556308	41	.	2.78099	4.11497	1.34190	67
chr2	80681829	80682190	Micro_pvalue_1e-2_peak_556315	49	.	3.53544	4.95138	2.04458	223
chr2	80687063	80687137	Micro_pvalue_1e-2_peak_556319	41	.	2.78099	4.11497	1.34190	36
chr2	80699474	80699559	Micro_pvalue_1e-2_peak_556329	40	.	2.77701	4.09011	1.34190	41
chr2	80704758	80704870	Micro_pvalue_1e-2_peak_556334	41	.	2.78099	4.11497	1.34190	55
chr2	80726421	80726513	Micro_pvalue_1e-2_peak_556353	39	.	2.75837	3.97911	1.34190	45
chr2	80729218	80729337	Micro_pvalue_1e-2_peak_556354	40	.	2.77701	4.09011	1.34190	58
chr2	80742063	80742249	Micro_pvalue_1e-2_peak_556360	41	.	2.78099	4.11497	1.34190	58
chr2	80750974	80751108	Micro_pvalue_1e-2_peak_556368	55	.	3.65330	5.50407	2.50095	87
chr2	80757773	80758055	Micro_pvalue_1e-2_peak_556373	40	.	2.77701	4.09011	1.34190	41
chr2	80766010	80766146	Micro_pvalue_1e-2_peak_556381	41	.	2.78099	4.11497	1.34190	67
chr2	80783228	80783321	Micro_pvalue_1e-2_peak_556394	41	.	2.78099	4.11497	1.34190	45
chr2	80801191	80801291	Micro_pvalue_1e-2_peak_556405	40	.	2.77701	4.09011	1.34190	49
chr2	80811062	80811186	Micro_pvalue_1e-2_peak_556415	41	.	2.78099	4.11497	1.34190	61
chr2	80819507	80819602	Micro_pvalue_1e-2_peak_556420	39	.	2.75837	3.97911	1.34190	46
chr2	80825724	80825803	Micro_pvalue_1e-2_peak_556425	38	.	2.73998	3.87719	1.32800	38
chr2	80851468	80851584	Micro_pvalue_1e-2_peak_556445	41	.	2.78099	4.11497	1.34190	57
chr2	80875193	80875325	Micro_pvalue_1e-2_peak_556468	40	.	2.77701	4.09011	1.34190	65
chr2	80884924	80885261	Micro_pvalue_1e-2_peak_556472	41	.	2.78099	4.11497	1.34190	270
chr2	80909908	80910184	Micro_pvalue_1e-2_peak_556493	39	.	2.75837	3.97911	1.34190	238
chr2	80911937	80912151	Micro_pvalue_1e-2_peak_556494	38	.	2.73998	3.87719	1.32800	166
chr2	80924009	80924114	Micro_pvalue_1e-2_peak_556505	39	.	2.75837	3.97911	1.34190	51
chr2	80971276	80971396	Micro_pvalue_1e-2_peak_556547	41	.	2.78099	4.11497	1.34190	59
chr2	80997991	80998282	Micro_pvalue_1e-2_peak_556571	39	.	2.75837	3.97911	1.34190	236
chr2	81004253	81004390	Micro_pvalue_1e-2_peak_556578	40	.	2.77701	4.09011	1.34190	67
chr2	81010695	81010790	Micro_pvalue_1e-2_peak_556583	69	.	4.50653	6.92169	3.67988	50
chr2	81056955	81057082	Micro_pvalue_1e-2_peak_556609	40	.	2.77701	4.09011	1.34190	62
chr2	81058298	81058388	Micro_pvalue_1e-2_peak_556611	39	.	2.75837	3.97911	1.34190	44
chr2	81085267	81085570	Micro_pvalue_1e-2_peak_556632a	131	.	8.34492	13.15802	9.05924	69
chr2	81085267	81085570	Micro_pvalue_1e-2_peak_556632b	74	.	5.47983	7.48129	4.15863	251
chr2	81090537	81090620	Micro_pvalue_1e-2_peak_556633	72	.	5.04286	7.25809	3.96696	38
chr2	81123698	81124147	Micro_pvalue_1e-2_peak_556653	41	.	3.30115	4.15062	1.37080	228
chr2	81156414	81156549	Micro_pvalue_1e-2_peak_556673	41	.	2.78099	4.11497	1.34190	66
chr2	81195890	81195981	Micro_pvalue_1e-2_peak_556709	41	.	2.78099	4.11497	1.34190	44
chr2	81213409	81213540	Micro_pvalue_1e-2_peak_556727	41	.	2.78099	4.11497	1.34190	64
chr2	81223141	81223226	Micro_pvalue_1e-2_peak_556734	40	.	2.77701	4.09011	1.34190	41
chr2	81228072	81228180	Micro_pvalue_1e-2_peak_556739	41	.	2.78099	4.11497	1.34190	53
chr2	81261157	81261324	Micro_pvalue_1e-2_peak_556769	40	.	2.77701	4.09011	1.34190	54
chr2	81262489	81262676	Micro_pvalue_1e-2_peak_556770	39	.	2.75837	3.97911	1.34190	68
chr2	81273366	81273469	Micro_pvalue_1e-2_peak_556778	39	.	2.75837	3.97911	1.34190	50
chr2	81277870	81278202	Micro_pvalue_1e-2_peak_556780	41	.	2.78099	4.11497	1.34190	264
chr2	81292255	81292356	Micro_pvalue_1e-2_peak_556790	39	.	2.75837	3.97911	1.34190	49
chr2	81328619	81328757	Micro_pvalue_1e-2_peak_556821	38	.	2.73998	3.87719	1.32800	68
chr2	81363974	81364130	Micro_pvalue_1e-2_peak_556858	40	.	2.77701	4.09011	1.34190	81
chr2	81370314	81370458	Micro_pvalue_1e-2_peak_556863	41	.	2.78099	4.11497	1.34190	71
chr2	81375621	81375714	Micro_pvalue_1e-2_peak_556866	41	.	2.78099	4.11497	1.34190	45
chr2	81380453	81380906	Micro_pvalue_1e-2_peak_556870	38	.	2.73998	3.87719	1.32800	49
chr2	81416738	81416853	Micro_pvalue_1e-2_peak_556905	53	.	3.62911	5.37785	2.39720	60
chr2	81438149	81438346	Micro_pvalue_1e-2_peak_556922	41	.	2.78099	4.11497	1.34190	136
chr2	81459306	81459411	Micro_pvalue_1e-2_peak_556938	38	.	2.73998	3.87719	1.32800	51
chr2	81471224	81471445	Micro_pvalue_1e-2_peak_556949	39	.	2.75837	3.97911	1.34190	54
chr2	81474275	81474400	Micro_pvalue_1e-2_peak_556950	38	.	2.73998	3.87719	1.32800	61
chr2	81478182	81478274	Micro_pvalue_1e-2_peak_556952	41	.	2.78099	4.11497	1.34190	45
chr2	81488308	81488403	Micro_pvalue_1e-2_peak_556955	41	.	2.78099	4.11497	1.34190	46
chr2	81488669	81488805	Micro_pvalue_1e-2_peak_556956	41	.	2.78099	4.11497	1.34190	67
chr2	81494574	81494668	Micro_pvalue_1e-2_peak_556959	41	.	2.78099	4.11497	1.34190	46
chr2	81506658	81506981	Micro_pvalue_1e-2_peak_556968	38	.	2.73998	3.87719	1.32800	65
chr2	81510209	81510331	Micro_pvalue_1e-2_peak_556970	40	.	2.77701	4.09011	1.34190	60
chr2	81544729	81544854	Micro_pvalue_1e-2_peak_557012	38	.	2.73998	3.87719	1.32800	61
chr2	81565675	81565757	Micro_pvalue_1e-2_peak_557030	41	.	2.78099	4.11497	1.34190	40
chr2	81573267	81573379	Micro_pvalue_1e-2_peak_557035	41	.	2.78099	4.11497	1.34190	55
chr2	81582672	81582815	Micro_pvalue_1e-2_peak_557040	41	.	2.78099	4.11497	1.34190	70
chr2	81596072	81596170	Micro_pvalue_1e-2_peak_557045	39	.	2.75837	3.97911	1.34190	48
chr2	81596532	81596649	Micro_pvalue_1e-2_peak_557046	39	.	2.75837	3.97911	1.34190	57
chr2	81606085	81606172	Micro_pvalue_1e-2_peak_557055	41	.	2.78099	4.11497	1.34190	42
chr2	81615057	81615152	Micro_pvalue_1e-2_peak_557059	41	.	2.78099	4.11497	1.34190	46
chr2	81642561	81642703	Micro_pvalue_1e-2_peak_557088	41	.	2.78099	4.11497	1.34190	70
chr2	81691226	81691314	Micro_pvalue_1e-2_peak_557122	40	.	2.77701	4.09011	1.34190	43
chr2	81697799	81697885	Micro_pvalue_1e-2_peak_557129	58	.	3.70799	5.82249	2.74538	43
chr2	81704313	81704433	Micro_pvalue_1e-2_peak_557133	56	.	3.67782	5.64059	2.61239	61
chr2	81718015	81718091	Micro_pvalue_1e-2_peak_557144	38	.	2.73998	3.87719	1.32800	37
chr2	81719702	81719843	Micro_pvalue_1e-2_peak_557148	39	.	2.75837	3.97911	1.34190	69
chr2	81762648	81762774	Micro_pvalue_1e-2_peak_557180	41	.	2.78099	4.11497	1.34190	62
chr2	81834033	81834131	Micro_pvalue_1e-2_peak_557235	41	.	2.78099	4.11497	1.34190	48
chr2	81843213	81843341	Micro_pvalue_1e-2_peak_557245	39	.	2.75837	3.97911	1.34190	63
chr2	81855560	81855669	Micro_pvalue_1e-2_peak_557256	38	.	2.73998	3.87719	1.32800	53
chr2	81874701	81874800	Micro_pvalue_1e-2_peak_557270	41	.	2.78099	4.11497	1.34190	48
chr2	81893183	81893586	Micro_pvalue_1e-2_peak_557288	40	.	2.77701	4.09011	1.34190	48
chr2	81922496	81922636	Micro_pvalue_1e-2_peak_557317	38	.	2.73998	3.87719	1.32800	69
chr2	81939994	81940126	Micro_pvalue_1e-2_peak_557329	41	.	2.78099	4.11497	1.34190	65
chr2	81985317	81985395	Micro_pvalue_1e-2_peak_557371	40	.	2.77701	4.09011	1.34190	38
chr2	81987979	81988115	Micro_pvalue_1e-2_peak_557373	39	.	2.75837	3.97911	1.34190	67
chr2	82007102	82007240	Micro_pvalue_1e-2_peak_557392	41	.	2.78099	4.11497	1.34190	68
chr2	82008382	82008511	Micro_pvalue_1e-2_peak_557393	41	.	2.78099	4.11497	1.34190	63
chr2	82012691	82012934	Micro_pvalue_1e-2_peak_557395	40	.	2.77701	4.09011	1.34190	197
chr2	82019069	82019174	Micro_pvalue_1e-2_peak_557401	39	.	2.75837	3.97911	1.34190	51
chr2	82020196	82020340	Micro_pvalue_1e-2_peak_557402	40	.	2.77701	4.09011	1.34190	71
chr2	82040828	82040913	Micro_pvalue_1e-2_peak_557414	40	.	2.77701	4.09011	1.34190	41
chr2	82052368	82052483	Micro_pvalue_1e-2_peak_557423	39	.	2.75837	3.97911	1.34190	56
chr2	82054578	82054690	Micro_pvalue_1e-2_peak_557424	40	.	2.77701	4.09011	1.34190	55
chr2	82061302	82061777	Micro_pvalue_1e-2_peak_557431	38	.	2.73998	3.87719	1.32800	403
chr2	82083304	82083403	Micro_pvalue_1e-2_peak_557448	41	.	2.78099	4.11497	1.34190	48
chr2	82087575	82087703	Micro_pvalue_1e-2_peak_557451	41	.	2.78099	4.11497	1.34190	63
chr2	82106632	82106759	Micro_pvalue_1e-2_peak_557463	40	.	2.77701	4.09011	1.34190	62
chr2	82113293	82113434	Micro_pvalue_1e-2_peak_557471	39	.	2.75837	3.97911	1.34190	69
chr2	82144983	82145088	Micro_pvalue_1e-2_peak_557500	41	.	2.78099	4.11497	1.34190	51
chr2	82168771	82168885	Micro_pvalue_1e-2_peak_557522	39	.	2.75837	3.97911	1.34190	56
chr2	82170737	82170823	Micro_pvalue_1e-2_peak_557524	39	.	2.75837	3.97911	1.34190	42
chr2	82254147	82254340	Micro_pvalue_1e-2_peak_557595	52	.	3.60523	5.26053	2.29721	138
chr2	82275759	82275875	Micro_pvalue_1e-2_peak_557620	48	.	3.51278	4.85998	1.96767	64
chr2	82286525	82286698	Micro_pvalue_1e-2_peak_557629	51	.	3.58166	5.15094	2.20887	104
chr2	82291232	82291319	Micro_pvalue_1e-2_peak_557635	38	.	2.73998	3.87719	1.32800	42
chr2	82353106	82353566	Micro_pvalue_1e-2_peak_557678	41	.	2.78099	4.11497	1.34190	65
chr2	82376623	82376718	Micro_pvalue_1e-2_peak_557698	41	.	2.78099	4.11497	1.34190	46
chr2	82378973	82379090	Micro_pvalue_1e-2_peak_557700	41	.	2.78099	4.11497	1.34190	57
chr2	82384574	82384659	Micro_pvalue_1e-2_peak_557705	39	.	2.75837	3.97911	1.34190	41
chr2	82397124	82397362	Micro_pvalue_1e-2_peak_557719	53	.	3.62911	5.37785	2.39720	66
chr2	82484006	82484444	Micro_pvalue_1e-2_peak_557796	47	.	3.49040	4.77340	1.89581	63
chr2	82518448	82518591	Micro_pvalue_1e-2_peak_557819	41	.	2.78099	4.11497	1.34190	70
chr2	82523096	82523174	Micro_pvalue_1e-2_peak_557824	40	.	2.77701	4.09011	1.34190	38
chr2	82528752	82528855	Micro_pvalue_1e-2_peak_557828	40	.	2.77701	4.09011	1.34190	50
chr2	82566011	82566242	Micro_pvalue_1e-2_peak_557861	38	.	2.73998	3.87719	1.32800	193
chr2	82576357	82576435	Micro_pvalue_1e-2_peak_557872	40	.	2.77701	4.09011	1.34190	38
chr2	82612868	82613038	Micro_pvalue_1e-2_peak_557906	40	.	2.77701	4.09011	1.34190	130
chr2	82631697	82631822	Micro_pvalue_1e-2_peak_557921	52	.	3.60523	5.26053	2.29721	71
chr2	82640853	82640968	Micro_pvalue_1e-2_peak_557928	41	.	2.78099	4.11497	1.34190	56
chr2	82651616	82651709	Micro_pvalue_1e-2_peak_557933	41	.	2.78099	4.11497	1.34190	45
chr2	82673948	82674367	Micro_pvalue_1e-2_peak_557955	39	.	2.75837	3.97911	1.34190	41
chr2	82696289	82696531	Micro_pvalue_1e-2_peak_557971	39	.	2.75837	3.97911	1.34190	44
chr2	82701791	82701908	Micro_pvalue_1e-2_peak_557975	41	.	2.78099	4.11497	1.34190	57
chr2	82717337	82717442	Micro_pvalue_1e-2_peak_557983	41	.	2.78099	4.11497	1.34190	51
chr2	82722082	82722182	Micro_pvalue_1e-2_peak_557986	39	.	2.75837	3.97911	1.34190	49
chr2	82741002	82741473	Micro_pvalue_1e-2_peak_558000	41	.	2.78099	4.11497	1.34190	424
chr2	82748612	82748718	Micro_pvalue_1e-2_peak_558005	41	.	2.78099	4.11497	1.34190	52
chr2	82760624	82760730	Micro_pvalue_1e-2_peak_558018	39	.	2.75837	3.97911	1.34190	52
chr2	82766398	82766705	Micro_pvalue_1e-2_peak_558020	59	.	4.25459	5.92478	2.83008	236
chr2	82775301	82775732	Micro_pvalue_1e-2_peak_558027	51	.	3.58166	5.15094	2.20887	190
chr2	82794250	82794368	Micro_pvalue_1e-2_peak_558049	39	.	2.75837	3.97911	1.34190	58
chr2	82812233	82812476	Micro_pvalue_1e-2_peak_558064	40	.	2.77701	4.09011	1.34190	193
chr2	82865452	82865891	Micro_pvalue_1e-2_peak_558094	48	.	3.51278	4.85998	1.96767	393
chr2	82878273	82878387	Micro_pvalue_1e-2_peak_558106	38	.	2.73998	3.87719	1.32800	56
chr2	82922128	82922264	Micro_pvalue_1e-2_peak_558145	41	.	2.78099	4.11497	1.34190	67
chr2	82927190	82927311	Micro_pvalue_1e-2_peak_558151	38	.	2.73998	3.87719	1.32800	59
chr2	82932135	82932388	Micro_pvalue_1e-2_peak_558156	41	.	2.78099	4.11497	1.34190	181
chr2	82952582	82952680	Micro_pvalue_1e-2_peak_558173	40	.	2.77701	4.09011	1.34190	48
chr2	83050578	83050821	Micro_pvalue_1e-2_peak_558253	38	.	2.73998	3.87719	1.32800	55
chr2	83076684	83076793	Micro_pvalue_1e-2_peak_558270	41	.	2.78099	4.11497	1.34190	53
chr2	83092912	83093175	Micro_pvalue_1e-2_peak_558283	41	.	2.78099	4.11497	1.34190	56
chr2	83098528	83098605	Micro_pvalue_1e-2_peak_558288	41	.	2.78099	4.11497	1.34190	37
chr2	83104700	83104813	Micro_pvalue_1e-2_peak_558292	41	.	2.78099	4.11497	1.34190	55
chr2	83138199	83138333	Micro_pvalue_1e-2_peak_558326	38	.	2.73998	3.87719	1.32800	66
chr2	83168005	83168112	Micro_pvalue_1e-2_peak_558358	40	.	2.77701	4.09011	1.34190	52
chr2	83171865	83171957	Micro_pvalue_1e-2_peak_558361	40	.	2.77701	4.09011	1.34190	45
chr2	83216093	83216168	Micro_pvalue_1e-2_peak_558400	38	.	2.73998	3.87719	1.32800	36
chr2	83233322	83233420	Micro_pvalue_1e-2_peak_558421	41	.	2.78099	4.11497	1.34190	48
chr2	83238519	83238644	Micro_pvalue_1e-2_peak_558426	41	.	2.78099	4.11497	1.34190	61
chr2	83253821	83253946	Micro_pvalue_1e-2_peak_558440	39	.	2.75837	3.97911	1.34190	61
chr2	83256884	83256962	Micro_pvalue_1e-2_peak_558442	39	.	2.75837	3.97911	1.34190	38
chr2	83266504	83266806	Micro_pvalue_1e-2_peak_558452	39	.	2.75837	3.97911	1.34190	256
chr2	83309036	83309110	Micro_pvalue_1e-2_peak_558488	41	.	2.78099	4.11497	1.34190	36
chr2	83309291	83309431	Micro_pvalue_1e-2_peak_558489	41	.	2.78099	4.11497	1.34190	69
chr2	83323281	83323798	Micro_pvalue_1e-2_peak_558493	41	.	2.78099	4.11497	1.34190	41
chr2	83329860	83329961	Micro_pvalue_1e-2_peak_558500	39	.	2.75837	3.97911	1.34190	49
chr2	83343482	83343602	Micro_pvalue_1e-2_peak_558511	41	.	2.78099	4.11497	1.34190	59
chr2	83408795	83408868	Micro_pvalue_1e-2_peak_558567	38	.	3.20461	3.88688	1.33520	46
chr2	83409374	83409587	Micro_pvalue_1e-2_peak_558568	39	.	3.22347	3.93622	1.34190	37
chr2	83418997	83419101	Micro_pvalue_1e-2_peak_558573	41	.	2.78099	4.11497	1.34190	51
chr2	83426242	83426351	Micro_pvalue_1e-2_peak_558578	39	.	2.75837	3.97911	1.34190	53
chr2	83446418	83446503	Micro_pvalue_1e-2_peak_558597	40	.	2.77701	4.09011	1.34190	41
chr2	83451906	83452007	Micro_pvalue_1e-2_peak_558602	41	.	2.78099	4.11497	1.34190	49
chr2	83452695	83452809	Micro_pvalue_1e-2_peak_558604	41	.	2.78099	4.11497	1.34190	56
chr2	83459626	83459737	Micro_pvalue_1e-2_peak_558607	41	.	2.78099	4.11497	1.34190	54
chr2	83464187	83464267	Micro_pvalue_1e-2_peak_558611	40	.	2.77701	4.09011	1.34190	39
chr2	83480279	83480392	Micro_pvalue_1e-2_peak_558619	41	.	2.78099	4.11497	1.34190	55
chr2	83520235	83520679	Micro_pvalue_1e-2_peak_558653	55	.	3.65330	5.50407	2.50095	226
chr2	83566160	83566418	Micro_pvalue_1e-2_peak_558690	39	.	2.75837	3.97911	1.34190	187
chr2	83615345	83615866	Micro_pvalue_1e-2_peak_558728	39	.	2.75837	3.97911	1.34190	271
chr2	83623342	83623450	Micro_pvalue_1e-2_peak_558732	41	.	2.78099	4.11497	1.34190	53
chr2	83637441	83637782	Micro_pvalue_1e-2_peak_558743	40	.	2.77701	4.09011	1.34190	30
chr2	83651038	83651368	Micro_pvalue_1e-2_peak_558756	41	.	2.78099	4.11497	1.34190	276
chr2	83656684	83656822	Micro_pvalue_1e-2_peak_558758	41	.	2.78099	4.11497	1.34190	68
chr2	83664119	83664235	Micro_pvalue_1e-2_peak_558764	41	.	2.78099	4.11497	1.34190	57
chr2	83667846	83668131	Micro_pvalue_1e-2_peak_558767	38	.	2.73998	3.87719	1.32800	232
chr2	83669938	83670069	Micro_pvalue_1e-2_peak_558769	40	.	2.77701	4.09011	1.34190	64
chr2	83677346	83677424	Micro_pvalue_1e-2_peak_558774	41	.	2.78099	4.11497	1.34190	38
chr2	83684088	83684294	Micro_pvalue_1e-2_peak_558782	41	.	2.78099	4.11497	1.34190	59
chr2	83690140	83690233	Micro_pvalue_1e-2_peak_558788	41	.	2.78099	4.11497	1.34190	45
chr2	83721321	83721427	Micro_pvalue_1e-2_peak_558821	38	.	2.73998	3.87719	1.32800	52
chr2	83732488	83732600	Micro_pvalue_1e-2_peak_558835	38	.	2.73998	3.87719	1.32800	55
chr2	83738022	83738140	Micro_pvalue_1e-2_peak_558839	41	.	2.78099	4.11497	1.34190	58
chr2	83749703	83749784	Micro_pvalue_1e-2_peak_558847	41	.	2.78099	4.11497	1.34190	39
chr2	83763849	83764096	Micro_pvalue_1e-2_peak_558859	38	.	2.73998	3.87719	1.32800	60
chr2	83772696	83772776	Micro_pvalue_1e-2_peak_558868	40	.	2.77701	4.09011	1.34190	39
chr2	83775160	83775267	Micro_pvalue_1e-2_peak_558870	40	.	2.77701	4.09011	1.34190	52
chr2	83785039	83785368	Micro_pvalue_1e-2_peak_558876	39	.	2.75837	3.97911	1.34190	266
chr2	83855866	83855959	Micro_pvalue_1e-2_peak_558936	38	.	2.73998	3.87719	1.32800	45
chr2	83888598	83888950	Micro_pvalue_1e-2_peak_558972	51	.	3.58166	5.15094	2.20887	71
chr2	83952843	83953009	Micro_pvalue_1e-2_peak_559037	39	.	2.75837	3.97911	1.34190	82
chr2	83979203	83979450	Micro_pvalue_1e-2_peak_559055	40	.	2.77701	4.09011	1.34190	65
chr2	83993028	83993287	Micro_pvalue_1e-2_peak_559071	40	.	2.77701	4.09011	1.34190	197
chr2	84014070	84014401	Micro_pvalue_1e-2_peak_559083	41	.	2.78099	4.11497	1.34190	54
chr2	84058351	84058438	Micro_pvalue_1e-2_peak_559124	39	.	2.75837	3.97911	1.34190	42
chr2	84059845	84060016	Micro_pvalue_1e-2_peak_559125	38	.	2.73998	3.87719	1.32800	115
chr2	84063807	84063896	Micro_pvalue_1e-2_peak_559127	40	.	2.77701	4.09011	1.34190	43
chr2	84067478	84067559	Micro_pvalue_1e-2_peak_559130	38	.	2.73998	3.87719	1.32800	39
chr2	84112728	84112855	Micro_pvalue_1e-2_peak_559177	38	.	2.73998	3.87719	1.32800	62
chr2	84114904	84115193	Micro_pvalue_1e-2_peak_559179	39	.	2.75837	3.97911	1.34190	238
chr2	84177712	84177797	Micro_pvalue_1e-2_peak_559239	41	.	2.78099	4.11497	1.34190	41
chr2	84187841	84187918	Micro_pvalue_1e-2_peak_559244	41	.	2.78099	4.11497	1.34190	37
chr2	84203827	84204097	Micro_pvalue_1e-2_peak_559256	41	.	2.78099	4.11497	1.34190	39
chr2	84213822	84213909	Micro_pvalue_1e-2_peak_559264	41	.	2.78099	4.11497	1.34190	42
chr2	84232848	84233389	Micro_pvalue_1e-2_peak_559274	39	.	2.75837	3.97911	1.34190	487
chr2	84248606	84248738	Micro_pvalue_1e-2_peak_559286	39	.	2.75837	3.97911	1.34190	65
chr2	84269833	84269951	Micro_pvalue_1e-2_peak_559304	38	.	2.73998	3.87719	1.32800	58
chr2	84349620	84349921	Micro_pvalue_1e-2_peak_559340	41	.	2.78099	4.11497	1.34190	237
chr2	84358886	84359240	Micro_pvalue_1e-2_peak_559349	39	.	2.75837	3.97911	1.34190	289
chr2	84407195	84407490	Micro_pvalue_1e-2_peak_559384	38	.	2.73998	3.87719	1.32800	62
chr2	84423608	84423712	Micro_pvalue_1e-2_peak_559396	41	.	2.78099	4.11497	1.34190	51
chr2	84442166	84442282	Micro_pvalue_1e-2_peak_559404	41	.	2.78099	4.11497	1.34190	57
chr2	84458616	84458741	Micro_pvalue_1e-2_peak_559411	41	.	2.78099	4.11497	1.34190	61
chr2	84458896	84458976	Micro_pvalue_1e-2_peak_559412	41	.	2.78099	4.11497	1.34190	39
chr2	84501151	84501275	Micro_pvalue_1e-2_peak_559435	41	.	2.78099	4.11497	1.34190	61
chr2	84524478	84524558	Micro_pvalue_1e-2_peak_559452	39	.	2.75837	3.97911	1.34190	39
chr2	84532367	84532466	Micro_pvalue_1e-2_peak_559461	41	.	2.78099	4.11497	1.34190	48
chr2	84541990	84542207	Micro_pvalue_1e-2_peak_559467	104	.	6.30915	10.46811	6.72882	160
chr2	84569595	84569703	Micro_pvalue_1e-2_peak_559487	41	.	2.78099	4.11497	1.34190	53
chr2	84642775	84642896	Micro_pvalue_1e-2_peak_559525	41	.	2.78099	4.11497	1.34190	59
chr2	84648474	84648557	Micro_pvalue_1e-2_peak_559528	41	.	2.78099	4.11497	1.34190	40
chr2	84686233	84686834	Micro_pvalue_1e-2_peak_559544a	161	.	9.73574	16.13715	11.63388	263
chr2	84686233	84686834	Micro_pvalue_1e-2_peak_559544b	89	.	6.25869	8.95735	5.42457	492
chr2	84715879	84716010	Micro_pvalue_1e-2_peak_559555	41	.	2.78099	4.11497	1.34190	64
chr2	84722800	84723036	Micro_pvalue_1e-2_peak_559558	41	.	2.78099	4.11497	1.34190	86
chr2	84743241	84743756	Micro_pvalue_1e-2_peak_559562a	199	.	11.47612	19.95018	14.86668	250
chr2	84743241	84743756	Micro_pvalue_1e-2_peak_559562b	183	.	10.75886	18.34113	13.51250	334
chr2	84789737	84789846	Micro_pvalue_1e-2_peak_559581	41	.	2.78099	4.11497	1.34190	53
chr2	84794858	84795075	Micro_pvalue_1e-2_peak_559582	41	.	2.78099	4.11497	1.34190	42
chr2	84820516	84820654	Micro_pvalue_1e-2_peak_559595	41	.	2.78099	4.11497	1.34190	68
chr2	84857804	84857916	Micro_pvalue_1e-2_peak_559609	41	.	2.78099	4.11497	1.34190	55
chr2	84914136	84914234	Micro_pvalue_1e-2_peak_559625	41	.	2.78099	4.11497	1.34190	48
chr2	84972678	84972796	Micro_pvalue_1e-2_peak_559651	39	.	2.75837	3.97911	1.34190	58
chr2	84986246	84986359	Micro_pvalue_1e-2_peak_559662	41	.	2.78099	4.11497	1.34190	55
chr2	85027225	85027843	Micro_pvalue_1e-2_peak_559678	51	.	3.58166	5.15094	2.20887	364
chr2	85057332	85057582	Micro_pvalue_1e-2_peak_559695	67	.	5.03243	6.79606	3.57357	143
chr2	85059894	85060453	Micro_pvalue_1e-2_peak_559696	208	.	11.22902	20.85479	15.62921	316
chr2	85070754	85070839	Micro_pvalue_1e-2_peak_559701	38	.	2.73998	3.87719	1.32800	41
chr2	85073287	85073439	Micro_pvalue_1e-2_peak_559702	53	.	3.62911	5.37785	2.39720	80
chr2	85115697	85116344	Micro_pvalue_1e-2_peak_559730	126	.	8.05856	12.60337	8.57992	449
chr2	85121421	85121724	Micro_pvalue_1e-2_peak_559731	49	.	4.06339	4.96293	2.05388	250
chr2	85121899	85122234	Micro_pvalue_1e-2_peak_559732	59	.	4.62428	5.97956	2.87831	47
chr2	85125475	85125912	Micro_pvalue_1e-2_peak_559733a	61	.	4.74440	6.17777	3.04773	45
chr2	85125475	85125912	Micro_pvalue_1e-2_peak_559733b	134	.	8.26690	13.44645	9.31014	271
chr2	85132116	85132377	Micro_pvalue_1e-2_peak_559734	48	.	3.81712	4.89147	1.99713	63
chr2	85132628	85132922	Micro_pvalue_1e-2_peak_559735	186	.	9.33073	18.69171	13.80919	133
chr2	85134298	85134534	Micro_pvalue_1e-2_peak_559736a	59	.	4.34896	5.93269	2.83786	47
chr2	85134298	85134534	Micro_pvalue_1e-2_peak_559736b	88	.	5.63576	8.80923	5.29921	176
chr2	85135599	85135694	Micro_pvalue_1e-2_peak_559737	50	.	3.90168	5.02170	2.10535	53
chr2	85152868	85153311	Micro_pvalue_1e-2_peak_559741	80	.	5.60808	8.03297	4.62821	234
chr2	85154277	85154373	Micro_pvalue_1e-2_peak_559742	82	.	5.67445	8.21174	4.78070	45
chr2	85163074	85163168	Micro_pvalue_1e-2_peak_559744	40	.	2.77701	4.09011	1.34190	46
chr2	85167015	85167263	Micro_pvalue_1e-2_peak_559747	52	.	3.60523	5.26053	2.29721	190
chr2	85173335	85174147	Micro_pvalue_1e-2_peak_559751	50	.	3.55840	5.04815	2.12477	62
chr2	85197538	85199275	Micro_pvalue_1e-2_peak_559765a	91	.	6.06612	9.18626	5.62305	714
chr2	85197538	85199275	Micro_pvalue_1e-2_peak_559765b	91	.	6.06612	9.18626	5.62305	809
chr2	85197538	85199275	Micro_pvalue_1e-2_peak_559765c	70	.	5.05510	7.04020	3.78448	1333
chr2	85264244	85264388	Micro_pvalue_1e-2_peak_559804	41	.	2.78099	4.11497	1.34190	71
chr2	85265031	85265116	Micro_pvalue_1e-2_peak_559805	41	.	2.78099	4.11497	1.34190	41
chr2	85291978	85292089	Micro_pvalue_1e-2_peak_559813	41	.	2.78099	4.11497	1.34190	54
chr2	85294362	85294693	Micro_pvalue_1e-2_peak_559815	58	.	3.70799	5.82249	2.74538	59
chr2	85360954	85361364	Micro_pvalue_1e-2_peak_559836	56	.	3.67782	5.64059	2.61239	230
chr2	85390225	85390323	Micro_pvalue_1e-2_peak_559842	41	.	2.78099	4.11497	1.34190	48
chr2	85425230	85425348	Micro_pvalue_1e-2_peak_559858	41	.	2.78099	4.11497	1.34190	58
chr2	85442622	85443287	Micro_pvalue_1e-2_peak_559863	41	.	2.78099	4.11497	1.34190	37
chr2	85493582	85493930	Micro_pvalue_1e-2_peak_559878	41	.	2.78099	4.11497	1.34190	275
chr2	85525903	85526157	Micro_pvalue_1e-2_peak_559885	58	.	3.70799	5.82249	2.74538	192
chr2	85534271	85534904	Micro_pvalue_1e-2_peak_559890	94	.	6.48929	9.42233	5.82783	100
chr2	85536149	85536543	Micro_pvalue_1e-2_peak_559891	42	.	3.60516	4.28055	1.48132	196
chr2	85536988	85537073	Micro_pvalue_1e-2_peak_559892	42	.	3.60516	4.28055	1.48132	41
chr2	85553716	85554120	Micro_pvalue_1e-2_peak_559897	76	.	5.59167	7.69798	4.33963	233
chr2	85554940	85555517	Micro_pvalue_1e-2_peak_559898	117	.	7.64951	11.71906	7.81120	217
chr2	85573681	85573766	Micro_pvalue_1e-2_peak_559906	39	.	2.75837	3.97911	1.34190	41
chr2	85581426	85582213	Micro_pvalue_1e-2_peak_559910	102	.	6.84984	10.21116	6.50571	269
chr2	85632958	85633082	Micro_pvalue_1e-2_peak_559931	60	.	4.70083	6.06186	2.94789	72
chr2	85635638	85635977	Micro_pvalue_1e-2_peak_559932	70	.	5.24384	7.04257	3.78565	265
chr2	85645593	85645833	Micro_pvalue_1e-2_peak_559934	135	.	8.48066	13.56251	9.41129	60
chr2	85664789	85665476	Micro_pvalue_1e-2_peak_559940a	59	.	4.65518	5.97795	2.87724	43
chr2	85664789	85665476	Micro_pvalue_1e-2_peak_559940b	97	.	6.65026	9.73652	6.09608	187
chr2	85713369	85713682	Micro_pvalue_1e-2_peak_559961	41	.	2.78099	4.11497	1.34190	249
chr2	85721347	85721464	Micro_pvalue_1e-2_peak_559965	40	.	2.77701	4.09011	1.34190	57
chr2	85727498	85727858	Micro_pvalue_1e-2_peak_559967	63	.	4.72404	6.36848	3.21078	56
chr2	85738284	85738473	Micro_pvalue_1e-2_peak_559973	58	.	3.70799	5.82249	2.74538	132
chr2	85751327	85751965	Micro_pvalue_1e-2_peak_559980	67	.	4.47708	6.78418	3.56434	256
chr2	85765828	85766478	Micro_pvalue_1e-2_peak_559986a	125	.	7.73352	12.54724	8.53369	188
chr2	85765828	85766478	Micro_pvalue_1e-2_peak_559986b	101	.	6.62874	10.10068	6.41092	391
chr2	85765828	85766478	Micro_pvalue_1e-2_peak_559986c	113	.	7.18113	11.30801	7.45890	547
chr2	85766693	85767027	Micro_pvalue_1e-2_peak_559987	66	.	4.97155	6.69746	3.49159	58
chr2	85777844	85777968	Micro_pvalue_1e-2_peak_559991	66	.	4.83520	6.65579	3.45382	65
chr2	85783095	85783215	Micro_pvalue_1e-2_peak_559992	38	.	2.73998	3.87719	1.32800	59
chr2	85788481	85788869	Micro_pvalue_1e-2_peak_559994	88	.	5.88334	8.82639	5.31418	195
chr2	85791436	85791535	Micro_pvalue_1e-2_peak_559995	59	.	4.25459	5.92478	2.83008	45
chr2	85804710	85804859	Micro_pvalue_1e-2_peak_559998	48	.	3.84823	4.80658	1.92462	99
chr2	85805105	85805690	Micro_pvalue_1e-2_peak_559999	46	.	3.78444	4.66110	1.80517	435
chr2	85806865	85807000	Micro_pvalue_1e-2_peak_560001	81	.	5.82963	8.18180	4.75709	45
chr2	85814878	85815029	Micro_pvalue_1e-2_peak_560003	63	.	4.72404	6.36848	3.21078	94
chr2	85822277	85822964	Micro_pvalue_1e-2_peak_560005	77	.	5.47988	7.70589	4.34515	272
chr2	85829402	85830318	Micro_pvalue_1e-2_peak_560006a	90	.	6.28417	9.07460	5.52686	185
chr2	85829402	85830318	Micro_pvalue_1e-2_peak_560006b	157	.	9.42626	15.77986	11.32642	479
chr2	85829402	85830318	Micro_pvalue_1e-2_peak_560006c	186	.	10.68309	18.67265	13.79313	578
chr2	85838798	85839535	Micro_pvalue_1e-2_peak_560007	60	.	4.67789	6.01958	2.91018	357
chr2	85843067	85843419	Micro_pvalue_1e-2_peak_560008	84	.	6.01443	8.49085	5.02469	141
chr2	85859119	85859252	Micro_pvalue_1e-2_peak_560012	41	.	2.78099	4.11497	1.34190	65
chr2	85860728	85860995	Micro_pvalue_1e-2_peak_560013	38	.	2.73998	3.87719	1.32800	207
chr2	85875211	85875597	Micro_pvalue_1e-2_peak_560018	64	.	4.39097	6.41891	3.25381	174
chr2	85881320	85881505	Micro_pvalue_1e-2_peak_560019	72	.	4.56663	7.22716	3.94108	60
chr2	85893430	85893940	Micro_pvalue_1e-2_peak_560023	68	.	4.89277	6.81329	3.58766	65
chr2	85906140	85906636	Micro_pvalue_1e-2_peak_560029	51	.	3.58166	5.15094	2.20887	148
chr2	85925683	85926347	Micro_pvalue_1e-2_peak_560035	46	.	3.78444	4.66110	1.80517	235
chr2	85933632	85934103	Micro_pvalue_1e-2_peak_560037	48	.	3.97908	4.82686	1.94436	165
chr2	85939536	85939682	Micro_pvalue_1e-2_peak_560040	86	.	6.07369	8.60186	5.11811	47
chr2	85943663	85943880	Micro_pvalue_1e-2_peak_560041	38	.	3.20461	3.88688	1.33520	154
chr2	85955667	85955740	Micro_pvalue_1e-2_peak_560046	39	.	3.22347	3.93622	1.34190	30
chr2	85956201	85956431	Micro_pvalue_1e-2_peak_560047	81	.	5.64107	8.12096	4.70338	91
chr2	85966283	85966384	Micro_pvalue_1e-2_peak_560050	39	.	2.75837	3.97911	1.34190	49
chr2	85972333	85972580	Micro_pvalue_1e-2_peak_560052	56	.	4.15144	5.60057	2.58281	233
chr2	85980532	85981036	Micro_pvalue_1e-2_peak_560054	39	.	3.24254	3.98716	1.34190	63
chr2	85981220	85981556	Micro_pvalue_1e-2_peak_560055	40	.	3.28138	4.09424	1.34190	130
chr2	85992753	85992876	Micro_pvalue_1e-2_peak_560058	41	.	2.78099	4.11497	1.34190	60
chr2	85998964	85999826	Micro_pvalue_1e-2_peak_560062	50	.	3.55840	5.04815	2.12477	382
chr2	86012316	86012744	Micro_pvalue_1e-2_peak_560070	41	.	2.78099	4.11497	1.34190	39
chr2	86035754	86035868	Micro_pvalue_1e-2_peak_560084	41	.	2.78099	4.11497	1.34190	56
chr2	86041471	86041571	Micro_pvalue_1e-2_peak_560090	73	.	4.59728	7.39833	4.08766	49
chr2	86054482	86054843	Micro_pvalue_1e-2_peak_560099	72	.	4.56663	7.22716	3.94108	259
chr2	86080722	86081585	Micro_pvalue_1e-2_peak_560109	70	.	4.53638	7.06887	3.80675	280
chr2	86102700	86103113	Micro_pvalue_1e-2_peak_560121	40	.	2.77701	4.09011	1.34190	231
chr2	86114928	86115088	Micro_pvalue_1e-2_peak_560127	58	.	4.56651	5.81765	2.74538	44
chr2	86115987	86116858	Micro_pvalue_1e-2_peak_560128a	95	.	6.55480	9.56030	5.94448	220
chr2	86115987	86116858	Micro_pvalue_1e-2_peak_560128b	70	.	5.24384	7.04257	3.78565	339
chr2	86115987	86116858	Micro_pvalue_1e-2_peak_560128c	58	.	4.58836	5.85683	2.77175	577
chr2	86115987	86116858	Micro_pvalue_1e-2_peak_560128d	58	.	4.58836	5.85683	2.77175	738
chr2	86136542	86136646	Micro_pvalue_1e-2_peak_560143	41	.	2.78099	4.11497	1.34190	51
chr2	86176472	86176783	Micro_pvalue_1e-2_peak_560166	41	.	2.78099	4.11497	1.34190	44
chr2	86202734	86202929	Micro_pvalue_1e-2_peak_560174	41	.	2.78099	4.11497	1.34190	119
chr2	86221147	86221483	Micro_pvalue_1e-2_peak_560180	72	.	5.26910	7.21123	3.92917	195
chr2	86226156	86226899	Micro_pvalue_1e-2_peak_560181	42	.	3.56761	4.20535	1.41998	59
chr2	86244333	86244680	Micro_pvalue_1e-2_peak_560187	39	.	3.22347	3.93622	1.34190	189
chr2	86248303	86248585	Micro_pvalue_1e-2_peak_560188	67	.	4.86381	6.73327	3.52204	52
chr2	86255017	86255114	Micro_pvalue_1e-2_peak_560189	50	.	3.93670	5.01899	2.10319	47
chr2	86263236	86264071	Micro_pvalue_1e-2_peak_560192a	66	.	5.02080	6.68179	3.47646	465
chr2	86263236	86264071	Micro_pvalue_1e-2_peak_560192b	106	.	7.13521	10.68118	6.91373	603
chr2	86277698	86277806	Micro_pvalue_1e-2_peak_560200	41	.	2.78099	4.11497	1.34190	53
chr2	86299532	86299890	Micro_pvalue_1e-2_peak_560206	56	.	4.17676	5.67691	2.64093	259
chr2	86300408	86300481	Micro_pvalue_1e-2_peak_560207	42	.	3.32116	4.20906	1.41998	38
chr2	86301932	86302005	Micro_pvalue_1e-2_peak_560208	40	.	3.28138	4.09424	1.34190	68
chr2	86332513	86333155	Micro_pvalue_1e-2_peak_560221	104	.	6.72382	10.45234	6.71806	261
chr2	86393659	86393744	Micro_pvalue_1e-2_peak_560236	41	.	2.78099	4.11497	1.34190	41
chr2	86422102	86422343	Micro_pvalue_1e-2_peak_560244	70	.	5.24384	7.04257	3.78565	128
chr2	86422561	86422808	Micro_pvalue_1e-2_peak_560245a	69	.	5.21887	6.99745	3.74590	85
chr2	86422561	86422808	Micro_pvalue_1e-2_peak_560245b	121	.	7.82830	12.17390	8.20850	187
chr2	86452771	86453042	Micro_pvalue_1e-2_peak_560256	39	.	3.24254	3.98716	1.34190	110
chr2	86456401	86456515	Micro_pvalue_1e-2_peak_560257	70	.	4.98173	7.07040	3.80675	65
chr2	86487311	86487705	Micro_pvalue_1e-2_peak_560267	41	.	2.78099	4.11497	1.34190	62
chr2	86518656	86518771	Micro_pvalue_1e-2_peak_560284	41	.	2.78099	4.11497	1.34190	56
chr2	86526019	86526106	Micro_pvalue_1e-2_peak_560290	41	.	2.78099	4.11497	1.34190	42
chr2	86537295	86537411	Micro_pvalue_1e-2_peak_560296	41	.	2.78099	4.11497	1.34190	57
chr2	86564949	86565030	Micro_pvalue_1e-2_peak_560314	41	.	2.78099	4.11497	1.34190	39
chr2	86586053	86586396	Micro_pvalue_1e-2_peak_560322	70	.	4.53638	7.06887	3.80675	229
chr2	86595902	86595983	Micro_pvalue_1e-2_peak_560329	41	.	2.78099	4.11497	1.34190	39
chr2	86623738	86623976	Micro_pvalue_1e-2_peak_560335	41	.	2.78099	4.11497	1.34190	195
chr2	86626212	86626541	Micro_pvalue_1e-2_peak_560337	41	.	2.78099	4.11497	1.34190	65
chr2	86668282	86669057	Micro_pvalue_1e-2_peak_560351	87	.	6.08865	8.73470	5.23167	154
chr2	86669386	86669668	Micro_pvalue_1e-2_peak_560352	52	.	4.26206	5.29078	2.32640	55
chr2	86669870	86670084	Micro_pvalue_1e-2_peak_560353	52	.	4.26206	5.29078	2.32640	83
chr2	86708481	86708559	Micro_pvalue_1e-2_peak_560370	41	.	2.78099	4.11497	1.34190	38
chr2	86789884	86790953	Micro_pvalue_1e-2_peak_560398a	64	.	4.91780	6.47559	3.30277	70
chr2	86789884	86790953	Micro_pvalue_1e-2_peak_560398b	77	.	5.62035	7.75457	4.38906	243
chr2	86789884	86790953	Micro_pvalue_1e-2_peak_560398c	133	.	8.43052	13.32886	9.21011	480
chr2	86789884	86790953	Micro_pvalue_1e-2_peak_560398d	64	.	4.91780	6.47559	3.30277	671
chr2	86811323	86811742	Micro_pvalue_1e-2_peak_560408	67	.	4.47708	6.78418	3.56434	62
chr2	86850243	86851187	Micro_pvalue_1e-2_peak_560428a	81	.	5.81583	8.12776	4.70873	549
chr2	86850243	86851187	Micro_pvalue_1e-2_peak_560428b	162	.	9.69305	16.26342	11.74130	769
chr2	86947093	86947494	Micro_pvalue_1e-2_peak_560447	67	.	4.47708	6.78418	3.56434	51
chr2	87010965	87011596	Micro_pvalue_1e-2_peak_560472	63	.	4.36300	6.31016	3.15936	283
chr2	87018319	87018716	Micro_pvalue_1e-2_peak_560475	41	.	2.78099	4.11497	1.34190	56
chr2	87035049	87035799	Micro_pvalue_1e-2_peak_560484	49	.	3.53544	4.95138	2.04458	601
chr2	87303413	87304274	Micro_pvalue_1e-2_peak_560504a	76	.	5.44874	7.62969	4.28092	215
chr2	87303413	87304274	Micro_pvalue_1e-2_peak_560504b	76	.	5.44874	7.62969	4.28092	502
chr2	87425377	87425799	Micro_pvalue_1e-2_peak_560512	41	.	2.78099	4.11497	1.34190	199
chr2	87444935	87445028	Micro_pvalue_1e-2_peak_560517	41	.	2.78099	4.11497	1.34190	45
chr2	87569091	87569191	Micro_pvalue_1e-2_peak_560529	41	.	2.78099	4.11497	1.34190	49
chr2	87623788	87624047	Micro_pvalue_1e-2_peak_560536	58	.	3.70799	5.82249	2.74538	46
chr2	87641918	87641995	Micro_pvalue_1e-2_peak_560539	41	.	2.78099	4.11497	1.34190	37
chr2	87817792	87818043	Micro_pvalue_1e-2_peak_560557	41	.	2.78099	4.11497	1.34190	63
chr2	87974494	87974582	Micro_pvalue_1e-2_peak_560577	41	.	2.78099	4.11497	1.34190	43
chr2	88124554	88124867	Micro_pvalue_1e-2_peak_560584	58	.	3.70799	5.82249	2.74538	67
chr2	88301503	88301648	Micro_pvalue_1e-2_peak_560592	42	.	3.32116	4.20906	1.41998	32
chr2	88302460	88302883	Micro_pvalue_1e-2_peak_560593	86	.	5.81202	8.60663	5.12040	352
chr2	88315629	88317298	Micro_pvalue_1e-2_peak_560597a	59	.	4.58558	5.91635	2.82586	493
chr2	88315629	88317298	Micro_pvalue_1e-2_peak_560597b	129	.	7.99132	12.97845	8.90617	738
chr2	88315629	88317298	Micro_pvalue_1e-2_peak_560597c	93	.	6.30517	9.30570	5.72602	993
chr2	88315629	88317298	Micro_pvalue_1e-2_peak_560597d	70	.	5.15878	7.00248	3.75026	1237
chr2	88327327	88327765	Micro_pvalue_1e-2_peak_560598	92	.	6.29872	9.25743	5.68406	75
chr2	88335918	88336018	Micro_pvalue_1e-2_peak_560600	61	.	4.30812	6.10846	2.98771	41
chr2	88354901	88355595	Micro_pvalue_1e-2_peak_560609a	129	.	8.13212	12.93255	8.86739	244
chr2	88354901	88355595	Micro_pvalue_1e-2_peak_560609b	77	.	5.57897	7.71034	4.34854	434
chr2	88354901	88355595	Micro_pvalue_1e-2_peak_560609c	77	.	5.57897	7.71034	4.34854	510
chr2	88361869	88362300	Micro_pvalue_1e-2_peak_560611	65	.	4.41930	6.53368	3.35025	235
chr2	88385861	88386177	Micro_pvalue_1e-2_peak_560627	41	.	2.78099	4.11497	1.34190	52
chr2	88394422	88394502	Micro_pvalue_1e-2_peak_560632	41	.	2.78099	4.11497	1.34190	39
chr2	88418812	88418945	Micro_pvalue_1e-2_peak_560646	41	.	2.78099	4.11497	1.34190	65
chr2	88459590	88459945	Micro_pvalue_1e-2_peak_560664	41	.	2.78099	4.11497	1.34190	140
chr2	88467871	88468215	Micro_pvalue_1e-2_peak_560667	62	.	4.81895	6.28387	3.13981	202
chr2	88469616	88469988	Micro_pvalue_1e-2_peak_560668	75	.	5.50737	7.53408	4.20644	289
chr2	88486791	88486890	Micro_pvalue_1e-2_peak_560679	48	.	3.51278	4.85998	1.96767	46
chr2	88499553	88500147	Micro_pvalue_1e-2_peak_560687	53	.	3.62911	5.37785	2.39720	502
chr2	88515739	88515869	Micro_pvalue_1e-2_peak_560695	41	.	2.78099	4.11497	1.34190	64
chr2	88530572	88530768	Micro_pvalue_1e-2_peak_560701	74	.	5.10551	7.46124	4.14086	48
chr2	88560700	88560904	Micro_pvalue_1e-2_peak_560718	109	.	7.16846	10.99299	7.18514	61
chr2	88581015	88581811	Micro_pvalue_1e-2_peak_560726a	73	.	5.42557	7.37831	4.07065	244
chr2	88581015	88581811	Micro_pvalue_1e-2_peak_560726b	61	.	4.74737	6.14848	3.02184	391
chr2	88581015	88581811	Micro_pvalue_1e-2_peak_560726c	127	.	8.13835	12.75547	8.71259	582
chr2	88581015	88581811	Micro_pvalue_1e-2_peak_560726d	73	.	5.39884	7.32807	4.02927	745
chr2	88666568	88666656	Micro_pvalue_1e-2_peak_560770	41	.	2.78099	4.11497	1.34190	43
chr2	88687911	88688016	Micro_pvalue_1e-2_peak_560785	41	.	2.78099	4.11497	1.34190	51
chr2	88706868	88707003	Micro_pvalue_1e-2_peak_560789	41	.	2.78099	4.11497	1.34190	66
chr2	88752222	88752469	Micro_pvalue_1e-2_peak_560803	41	.	2.78099	4.11497	1.34190	61
chr2	88796861	88796972	Micro_pvalue_1e-2_peak_560827	41	.	2.78099	4.11497	1.34190	54
chr2	88812997	88813101	Micro_pvalue_1e-2_peak_560833	41	.	2.78099	4.11497	1.34190	51
chr2	88824927	88825036	Micro_pvalue_1e-2_peak_560839	41	.	2.78099	4.11497	1.34190	53
chr2	88855258	88855857	Micro_pvalue_1e-2_peak_560855	128	.	8.05867	12.83642	8.78348	481
chr2	88862752	88863124	Micro_pvalue_1e-2_peak_560856	58	.	3.70799	5.82249	2.74538	58
chr2	88926434	88927898	Micro_pvalue_1e-2_peak_560891a	57	.	4.40335	5.79783	2.74224	411
chr2	88926434	88927898	Micro_pvalue_1e-2_peak_560891b	99	.	6.36039	9.97160	6.29711	593
chr2	88926434	88927898	Micro_pvalue_1e-2_peak_560891c	99	.	6.36039	9.97160	6.29711	709
chr2	88926434	88927898	Micro_pvalue_1e-2_peak_560891d	122	.	7.33891	12.26080	8.28426	904
chr2	88926434	88927898	Micro_pvalue_1e-2_peak_560891e	78	.	5.38187	7.81004	4.43605	1025
chr2	88926434	88927898	Micro_pvalue_1e-2_peak_560891f	67	.	4.89261	6.78362	3.56434	1329
chr2	88979875	88980494	Micro_pvalue_1e-2_peak_560915	39	.	2.75837	3.97911	1.34190	54
chr2	88990654	88991694	Micro_pvalue_1e-2_peak_560919a	222	.	11.74234	22.20324	16.76210	387
chr2	88990654	88991694	Micro_pvalue_1e-2_peak_560919b	114	.	7.26907	11.45390	7.58409	500
chr2	88990654	88991694	Micro_pvalue_1e-2_peak_560919c	166	.	9.50570	16.62937	12.05648	638
chr2	89017135	89017455	Micro_pvalue_1e-2_peak_560928	41	.	2.78099	4.11497	1.34190	252
chr2	89039694	89039822	Micro_pvalue_1e-2_peak_560933	41	.	2.78099	4.11497	1.34190	63
chr2	89065002	89065523	Micro_pvalue_1e-2_peak_560945	41	.	2.78099	4.11497	1.34190	118
chr2	89074703	89074998	Micro_pvalue_1e-2_peak_560948	41	.	2.78099	4.11497	1.34190	17
chr2	89105230	89105321	Micro_pvalue_1e-2_peak_560963	40	.	2.77701	4.09011	1.34190	44
chr2	89120463	89120589	Micro_pvalue_1e-2_peak_560968	41	.	2.78099	4.11497	1.34190	62
chr2	89122281	89122396	Micro_pvalue_1e-2_peak_560970	41	.	2.78099	4.11497	1.34190	56
chr2	89130995	89131501	Micro_pvalue_1e-2_peak_560974	55	.	3.65330	5.50407	2.50095	443
chr2	89157580	89158043	Micro_pvalue_1e-2_peak_560994	53	.	4.07731	5.38744	2.40187	337
chr2	89165481	89165630	Micro_pvalue_1e-2_peak_560995	55	.	4.34901	5.53586	2.52611	52
chr2	89165800	89166685	Micro_pvalue_1e-2_peak_560996	61	.	4.61775	6.13363	3.00911	661
chr2	89170852	89171159	Micro_pvalue_1e-2_peak_560997	51	.	4.20597	5.19712	2.24886	212
chr2	89173590	89174038	Micro_pvalue_1e-2_peak_560998	46	.	3.78444	4.66110	1.80517	228
chr2	89179485	89180327	Micro_pvalue_1e-2_peak_560999	65	.	4.77897	6.50788	3.33096	633
chr2	89185546	89185780	Micro_pvalue_1e-2_peak_561000	44	.	3.40368	4.46677	1.63937	48
chr2	89187170	89187243	Micro_pvalue_1e-2_peak_561001	43	.	3.38266	4.39837	1.58148	41
chr2	89197217	89197583	Micro_pvalue_1e-2_peak_561004	131	.	8.15461	13.10219	9.01230	252
chr2	89203281	89203781	Micro_pvalue_1e-2_peak_561005	71	.	5.01211	7.16245	3.88558	255
chr2	89205264	89205399	Micro_pvalue_1e-2_peak_561006	42	.	3.34141	4.26972	1.47265	71
chr2	89233549	89233843	Micro_pvalue_1e-2_peak_561017	72	.	4.56663	7.22716	3.94108	185
chr2	89246837	89246926	Micro_pvalue_1e-2_peak_561027	41	.	2.78099	4.11497	1.34190	43
chr2	89252031	89252167	Micro_pvalue_1e-2_peak_561030	41	.	2.78099	4.11497	1.34190	67
chr2	89272474	89272649	Micro_pvalue_1e-2_peak_561041	41	.	2.78099	4.11497	1.34190	88
chr2	89452494	89453035	Micro_pvalue_1e-2_peak_561082	92	.	5.51673	9.23489	5.66395	137
chr2	89512879	89513096	Micro_pvalue_1e-2_peak_561095	73	.	4.59728	7.39833	4.08766	68
chr2	89539060	89539309	Micro_pvalue_1e-2_peak_561104	52	.	3.60523	5.26053	2.29721	206
chr2	89543758	89543845	Micro_pvalue_1e-2_peak_561105	63	.	4.72404	6.36848	3.21078	43
chr2	89544680	89544931	Micro_pvalue_1e-2_peak_561106	39	.	3.22347	3.93622	1.34190	203
chr2	89545107	89545361	Micro_pvalue_1e-2_peak_561107	39	.	3.22347	3.93622	1.34190	39
chr2	89545620	89545872	Micro_pvalue_1e-2_peak_561108	52	.	4.02933	5.25693	2.29721	40
chr2	89572409	89572496	Micro_pvalue_1e-2_peak_561110	41	.	2.78099	4.11497	1.34190	42
chr2	89572753	89572975	Micro_pvalue_1e-2_peak_561111	76	.	4.63499	7.62635	4.28009	61
chr2	89848699	89848789	Micro_pvalue_1e-2_peak_561123	41	.	2.78099	4.11497	1.34190	44
chr2	89852874	89852950	Micro_pvalue_1e-2_peak_561127	40	.	2.77701	4.09011	1.34190	37
chr2	89872112	89872185	Micro_pvalue_1e-2_peak_561139	46	.	3.44649	4.61288	1.76317	53
chr2	89872535	89872608	Micro_pvalue_1e-2_peak_561140	46	.	3.44649	4.61288	1.76317	64
chr2	89878463	89878569	Micro_pvalue_1e-2_peak_561143	39	.	2.75837	3.97911	1.34190	52
chr2	89879372	89879455	Micro_pvalue_1e-2_peak_561144	38	.	2.73998	3.87719	1.32800	40
chr2	89948151	89948355	Micro_pvalue_1e-2_peak_561154	58	.	3.70799	5.82249	2.74538	157
chr2	90067385	90067532	Micro_pvalue_1e-2_peak_561166	46	.	3.46831	4.69117	1.82806	95
chr2	90071189	90071402	Micro_pvalue_1e-2_peak_561167	72	.	5.04286	7.25809	3.96696	53
chr2	90078106	90078246	Micro_pvalue_1e-2_peak_561171	41	.	2.78099	4.11497	1.34190	69
chr2	90447249	90447701	Micro_pvalue_1e-2_peak_561215	56	.	3.67782	5.64059	2.61239	398
chr2	90449693	90449917	Micro_pvalue_1e-2_peak_561217	56	.	3.67782	5.64059	2.61239	128
chr2	90475155	90475295	Micro_pvalue_1e-2_peak_561222	41	.	2.78099	4.11497	1.34190	69
chr2	90482038	90482414	Micro_pvalue_1e-2_peak_561228	40	.	2.77701	4.09011	1.34190	228
chr2	91781547	91781620	Micro_pvalue_1e-2_peak_561250	45	.	3.42495	4.53818	1.69895	51
chr2	91830558	91830911	Micro_pvalue_1e-2_peak_561267	41	.	2.78099	4.11497	1.34190	56
chr2	91847998	91848239	Micro_pvalue_1e-2_peak_561275	56	.	3.67782	5.64059	2.61239	58
chr2	91898546	91898838	Micro_pvalue_1e-2_peak_561287	41	.	2.78099	4.11497	1.34190	255
chr2	91916899	91916995	Micro_pvalue_1e-2_peak_561292	58	.	3.70799	5.82249	2.74538	50
chr2	91932233	91932307	Micro_pvalue_1e-2_peak_561300	41	.	2.78099	4.11497	1.34190	36
chr2	91948431	91948538	Micro_pvalue_1e-2_peak_561313	39	.	2.75837	3.97911	1.34190	52
chr2	91955742	91956137	Micro_pvalue_1e-2_peak_561320	38	.	2.73998	3.87719	1.32800	348
chr2	92043953	92044076	Micro_pvalue_1e-2_peak_561337	41	.	2.78099	4.11497	1.34190	60
chr2	92135091	92135209	Micro_pvalue_1e-2_peak_561360	41	.	2.78099	4.11497	1.34190	58
chr2	92275960	92276039	Micro_pvalue_1e-2_peak_561385	89	.	5.91966	8.94285	5.41202	38
chr2	92281149	92281564	Micro_pvalue_1e-2_peak_561387	306	.	16.07225	30.61739	23.95622	224
chr2	92284350	92284441	Micro_pvalue_1e-2_peak_561388	59	.	4.56656	5.99310	2.88982	43
chr2	92290086	92290742	Micro_pvalue_1e-2_peak_561389	88	.	6.22708	8.89558	5.37206	492
chr2	92290928	92291202	Micro_pvalue_1e-2_peak_561390	143	.	8.90472	14.36491	10.10937	70
chr2	92296850	92296964	Micro_pvalue_1e-2_peak_561391	68	.	4.92207	6.89603	3.66136	59
chr2	92305611	92305860	Micro_pvalue_1e-2_peak_561394a	134	.	8.44046	13.48863	9.34815	108
chr2	92305611	92305860	Micro_pvalue_1e-2_peak_561394b	163	.	9.73899	16.34790	11.81632	198
chr2	92306845	92306939	Micro_pvalue_1e-2_peak_561395	84	.	5.98524	8.43663	4.97583	40
chr2	92315427	92315504	Micro_pvalue_1e-2_peak_561398	44	.	3.70261	4.48264	1.65248	35
chr2	92317272	92317450	Micro_pvalue_1e-2_peak_561400	104	.	7.02543	10.45915	6.72246	130
chr2	92317754	92317850	Micro_pvalue_1e-2_peak_561401	80	.	5.76826	8.05376	4.64668	47
chr2	95425886	95426022	Micro_pvalue_1e-2_peak_561427	40	.	2.77701	4.09011	1.34190	67
chr2	95428329	95428442	Micro_pvalue_1e-2_peak_561430	56	.	3.67782	5.64059	2.61239	60
chr2	95435239	95435532	Micro_pvalue_1e-2_peak_561434	58	.	3.70799	5.82249	2.74538	51
chr2	95584407	95584492	Micro_pvalue_1e-2_peak_561483	41	.	2.78099	4.11497	1.34190	41
chr2	95631478	95631634	Micro_pvalue_1e-2_peak_561504	41	.	2.78099	4.11497	1.34190	86
chr2	95678485	95678596	Micro_pvalue_1e-2_peak_561523	41	.	2.78099	4.11497	1.34190	54
chr2	95688172	95688300	Micro_pvalue_1e-2_peak_561532	40	.	2.77701	4.09011	1.34190	73
chr2	95691484	95691619	Micro_pvalue_1e-2_peak_561534	38	.	2.73998	3.87719	1.32800	66
chr2	95691876	95691954	Micro_pvalue_1e-2_peak_561535	38	.	2.73998	3.87719	1.32800	38
chr2	95708967	95709094	Micro_pvalue_1e-2_peak_561544	58	.	3.70799	5.82249	2.74538	57
chr2	95723424	95723530	Micro_pvalue_1e-2_peak_561548	58	.	3.70799	5.82249	2.74538	58
chr2	95737151	95737478	Micro_pvalue_1e-2_peak_561556	41	.	2.78099	4.11497	1.34190	53
chr2	95739815	95739922	Micro_pvalue_1e-2_peak_561557	39	.	2.75837	3.97911	1.34190	52
chr2	95742578	95742697	Micro_pvalue_1e-2_peak_561560	57	.	3.70268	5.78921	2.73426	69
chr2	95787297	95787937	Micro_pvalue_1e-2_peak_561578	107	.	7.08606	10.78148	7.00052	473
chr2	95799977	95800060	Micro_pvalue_1e-2_peak_561581	41	.	2.78099	4.11497	1.34190	40
chr2	95824761	95825057	Micro_pvalue_1e-2_peak_561585	47	.	3.49040	4.77340	1.89581	234
chr2	95825621	95825748	Micro_pvalue_1e-2_peak_561586	46	.	3.44649	4.61288	1.76317	53
chr2	95830981	95831714	Micro_pvalue_1e-2_peak_561587a	56	.	4.39560	5.61900	2.59937	55
chr2	95830981	95831714	Micro_pvalue_1e-2_peak_561587b	83	.	5.92417	8.38401	4.92933	251
chr2	95830981	95831714	Micro_pvalue_1e-2_peak_561587c	70	.	5.18365	7.02331	3.76869	474
chr2	95830981	95831714	Micro_pvalue_1e-2_peak_561587d	97	.	6.66469	9.79542	6.14651	625
chr2	95872791	95873798	Micro_pvalue_1e-2_peak_561599a	137	.	8.65239	13.78409	9.60413	225
chr2	95872791	95873798	Micro_pvalue_1e-2_peak_561599b	108	.	7.21033	10.83630	7.04903	488
chr2	95897665	95897770	Micro_pvalue_1e-2_peak_561605	41	.	2.78099	4.11497	1.34190	51
chr2	95899028	95899136	Micro_pvalue_1e-2_peak_561607	41	.	2.78099	4.11497	1.34190	53
chr2	95906790	95906915	Micro_pvalue_1e-2_peak_561610	41	.	2.78099	4.11497	1.34190	61
chr2	95986017	95986107	Micro_pvalue_1e-2_peak_561641	41	.	2.78099	4.11497	1.34190	44
chr2	95997563	95997697	Micro_pvalue_1e-2_peak_561649	41	.	2.78099	4.11497	1.34190	66
chr2	96011425	96011641	Micro_pvalue_1e-2_peak_561662	38	.	2.73998	3.87719	1.32800	48
chr2	96068278	96068614	Micro_pvalue_1e-2_peak_561674	151	.	9.07815	15.10245	10.74475	151
chr2	96076038	96076152	Micro_pvalue_1e-2_peak_561675	41	.	2.78099	4.11497	1.34190	56
chr2	96079900	96080061	Micro_pvalue_1e-2_peak_561677	41	.	2.78099	4.11497	1.34190	48
chr2	96192111	96192903	Micro_pvalue_1e-2_peak_561689a	81	.	5.79878	8.11714	4.70231	146
chr2	96192111	96192903	Micro_pvalue_1e-2_peak_561689b	81	.	5.79878	8.11714	4.70231	418
chr2	96192111	96192903	Micro_pvalue_1e-2_peak_561689c	81	.	5.79878	8.11714	4.70231	509
chr2	96205304	96205418	Micro_pvalue_1e-2_peak_561694	48	.	3.51278	4.85998	1.96767	59
chr2	96205634	96206086	Micro_pvalue_1e-2_peak_561695	80	.	5.26917	8.05644	4.64668	136
chr2	96216930	96217037	Micro_pvalue_1e-2_peak_561698	58	.	3.70799	5.82249	2.74538	60
chr2	96217270	96217365	Micro_pvalue_1e-2_peak_561699	41	.	2.78099	4.11497	1.34190	46
chr2	96329299	96329409	Micro_pvalue_1e-2_peak_561720	41	.	2.78099	4.11497	1.34190	54
chr2	96330160	96330286	Micro_pvalue_1e-2_peak_561721	41	.	2.78099	4.11497	1.34190	62
chr2	96335351	96335672	Micro_pvalue_1e-2_peak_561725	50	.	3.55840	5.04815	2.12477	104
chr2	96336158	96336436	Micro_pvalue_1e-2_peak_561726	66	.	4.44800	6.65517	3.45382	214
chr2	96348204	96348645	Micro_pvalue_1e-2_peak_561729	91	.	5.99366	9.19080	5.62579	353
chr2	96366218	96366744	Micro_pvalue_1e-2_peak_561737	81	.	5.30316	8.19462	4.76632	318
chr2	96394824	96394932	Micro_pvalue_1e-2_peak_561747	41	.	2.78099	4.11497	1.34190	53
chr2	96400454	96401408	Micro_pvalue_1e-2_peak_561748	49	.	3.53544	4.95138	2.04458	805
chr2	96616392	96616511	Micro_pvalue_1e-2_peak_561778	41	.	2.78099	4.11497	1.34190	58
chr2	96658375	96658450	Micro_pvalue_1e-2_peak_561785	41	.	2.78099	4.11497	1.34190	36
chr2	96676235	96676385	Micro_pvalue_1e-2_peak_561789	92	.	5.51673	9.23489	5.66395	74
chr2	96750413	96750495	Micro_pvalue_1e-2_peak_561800	41	.	2.78099	4.11497	1.34190	40
chr2	96768812	96768936	Micro_pvalue_1e-2_peak_561807	41	.	2.78099	4.11497	1.34190	61
chr2	96782872	96782960	Micro_pvalue_1e-2_peak_561815	41	.	2.78099	4.11497	1.34190	43
chr2	96794624	96794742	Micro_pvalue_1e-2_peak_561822	41	.	2.78099	4.11497	1.34190	58
chr2	96811239	96811335	Micro_pvalue_1e-2_peak_561825	98	.	6.52369	9.85529	6.19962	45
chr2	96812031	96812201	Micro_pvalue_1e-2_peak_561826	82	.	5.67445	8.21174	4.78070	45
chr2	96873650	96874278	Micro_pvalue_1e-2_peak_561843	65	.	4.80692	6.58071	3.38976	64
chr2	96874433	96874825	Micro_pvalue_1e-2_peak_561844	80	.	5.60808	8.03297	4.62821	270
chr2	96884501	96884580	Micro_pvalue_1e-2_peak_561850	57	.	3.70268	5.78921	2.73426	39
chr2	96890873	96891195	Micro_pvalue_1e-2_peak_561854	97	.	6.14736	9.76055	6.11563	64
chr2	96899408	96899879	Micro_pvalue_1e-2_peak_561860	55	.	3.65330	5.50407	2.50095	374
chr2	96907787	96907937	Micro_pvalue_1e-2_peak_561862	52	.	4.02933	5.25693	2.29721	48
chr2	96908176	96908375	Micro_pvalue_1e-2_peak_561863	96	.	6.44693	9.64370	6.01289	115
chr2	96917557	96917742	Micro_pvalue_1e-2_peak_561864	59	.	4.25459	5.92478	2.83008	119
chr2	96923474	96923728	Micro_pvalue_1e-2_peak_561866	38	.	3.20461	3.88688	1.33520	195
chr2	96931235	96931573	Micro_pvalue_1e-2_peak_561868	54	.	4.30354	5.42925	2.44010	136
chr2	96931735	96932111	Micro_pvalue_1e-2_peak_561869a	82	.	5.86081	8.24779	4.81208	46
chr2	96931735	96932111	Micro_pvalue_1e-2_peak_561869b	110	.	7.32601	11.08074	7.25941	172
chr2	96971278	96971621	Micro_pvalue_1e-2_peak_561882	75	.	5.13743	7.56943	4.23525	69
chr2	96987643	96988034	Micro_pvalue_1e-2_peak_561887	51	.	3.58166	5.15094	2.20887	143
chr2	97001263	97001828	Micro_pvalue_1e-2_peak_561896a	66	.	4.83520	6.65579	3.45382	234
chr2	97001263	97001828	Micro_pvalue_1e-2_peak_561896b	81	.	5.64107	8.12096	4.70338	318
chr2	97009139	97010162	Micro_pvalue_1e-2_peak_561897	49	.	3.53544	4.95138	2.04458	637
chr2	97019751	97019892	Micro_pvalue_1e-2_peak_561902	41	.	2.78099	4.11497	1.34190	69
chr2	97025211	97025529	Micro_pvalue_1e-2_peak_561905	58	.	3.70799	5.82249	2.74538	69
chr2	97061502	97061577	Micro_pvalue_1e-2_peak_561914	44	.	3.40368	4.46677	1.63937	34
chr2	97061958	97062031	Micro_pvalue_1e-2_peak_561915	45	.	3.42495	4.53818	1.69895	42
chr2	97151672	97152216	Micro_pvalue_1e-2_peak_561938	63	.	4.36300	6.31016	3.15936	201
chr2	97193051	97193230	Micro_pvalue_1e-2_peak_561957	56	.	4.15144	5.60057	2.58281	115
chr2	97202355	97202595	Micro_pvalue_1e-2_peak_561959	151	.	9.22084	15.14613	10.78152	71
chr2	97220028	97220311	Micro_pvalue_1e-2_peak_561967	38	.	2.73998	3.87719	1.32800	48
chr2	97303613	97304093	Micro_pvalue_1e-2_peak_561988	103	.	6.68282	10.32403	6.60324	280
chr2	97405568	97406124	Micro_pvalue_1e-2_peak_562016	78	.	5.20246	7.80107	4.42750	67
chr2	97426185	97426913	Micro_pvalue_1e-2_peak_562021	95	.	6.55833	9.56699	5.94848	358
chr2	97442615	97442690	Micro_pvalue_1e-2_peak_562030	41	.	2.78099	4.11497	1.34190	36
chr2	97481761	97482470	Micro_pvalue_1e-2_peak_562037	70	.	5.26905	7.08836	3.82067	123
chr2	97504808	97505306	Micro_pvalue_1e-2_peak_562050	38	.	2.73998	3.87719	1.32800	456
chr2	97505649	97505737	Micro_pvalue_1e-2_peak_562051	38	.	2.73998	3.87719	1.32800	43
chr2	97505915	97506022	Micro_pvalue_1e-2_peak_562052	38	.	2.73998	3.87719	1.32800	52
chr2	97523691	97524153	Micro_pvalue_1e-2_peak_562058	111	.	7.35098	11.14430	7.31542	146
chr2	97534348	97534622	Micro_pvalue_1e-2_peak_562060	113	.	7.46016	11.35116	7.49431	54
chr2	97535755	97536076	Micro_pvalue_1e-2_peak_562061	54	.	4.35893	5.45487	2.46250	58
chr2	97539451	97539703	Micro_pvalue_1e-2_peak_562062	53	.	4.28113	5.38413	2.40187	67
chr2	97550544	97550643	Micro_pvalue_1e-2_peak_562069	47	.	3.82673	4.75687	1.88585	47
chr2	97553703	97554367	Micro_pvalue_1e-2_peak_562070	70	.	5.18365	7.02331	3.76869	230
chr2	97569676	97569776	Micro_pvalue_1e-2_peak_562077	58	.	3.70799	5.82249	2.74538	51
chr2	97579113	97579547	Micro_pvalue_1e-2_peak_562082a	88	.	5.88334	8.82639	5.31418	66
chr2	97579113	97579547	Micro_pvalue_1e-2_peak_562082b	102	.	6.64231	10.20049	6.49695	280
chr2	97589797	97591038	Micro_pvalue_1e-2_peak_562086	49	.	3.53544	4.95138	2.04458	888
chr2	97598674	97598752	Micro_pvalue_1e-2_peak_562088	41	.	2.78099	4.11497	1.34190	38
chr2	97605862	97605955	Micro_pvalue_1e-2_peak_562091	41	.	2.78099	4.11497	1.34190	45
chr2	97611155	97611281	Micro_pvalue_1e-2_peak_562094	41	.	2.78099	4.11497	1.34190	62
chr2	97618941	97619028	Micro_pvalue_1e-2_peak_562099	41	.	2.78099	4.11497	1.34190	42
chr2	97623099	97623211	Micro_pvalue_1e-2_peak_562102	39	.	2.75837	3.97911	1.34190	55
chr2	97626122	97626392	Micro_pvalue_1e-2_peak_562103	75	.	4.62834	7.58464	4.24652	202
chr2	97629185	97629291	Micro_pvalue_1e-2_peak_562105	38	.	2.73998	3.87719	1.32800	52
chr2	97631909	97632039	Micro_pvalue_1e-2_peak_562107	40	.	2.77701	4.09011	1.34190	64
chr2	97643808	97643895	Micro_pvalue_1e-2_peak_562116	41	.	2.78099	4.11497	1.34190	42
chr2	97759855	97759940	Micro_pvalue_1e-2_peak_562146	41	.	2.78099	4.11497	1.34190	41
chr2	97760607	97760702	Micro_pvalue_1e-2_peak_562147	58	.	3.70799	5.82249	2.74538	46
chr2	97778804	97779025	Micro_pvalue_1e-2_peak_562153	90	.	5.47995	9.02903	5.48654	69
chr2	98206105	98206273	Micro_pvalue_1e-2_peak_562170	41	.	2.78099	4.11497	1.34190	84
chr2	98206730	98206813	Micro_pvalue_1e-2_peak_562172	41	.	2.78099	4.11497	1.34190	40
chr2	98261800	98262032	Micro_pvalue_1e-2_peak_562176	45	.	3.42495	4.53818	1.69895	168
chr2	98262319	98262558	Micro_pvalue_1e-2_peak_562177	74	.	5.10551	7.46124	4.14086	154
chr2	98279916	98280803	Micro_pvalue_1e-2_peak_562180a	55	.	4.37222	5.57009	2.55699	407
chr2	98279916	98280803	Micro_pvalue_1e-2_peak_562180b	124	.	8.01574	12.46937	8.46396	619
chr2	98313867	98314009	Micro_pvalue_1e-2_peak_562192	41	.	2.78099	4.11497	1.34190	73
chr2	98341914	98342098	Micro_pvalue_1e-2_peak_562209	41	.	2.78099	4.11497	1.34190	40
chr2	98390125	98390454	Micro_pvalue_1e-2_peak_562220	41	.	2.78099	4.11497	1.34190	260
chr2	98495158	98495248	Micro_pvalue_1e-2_peak_562244	41	.	2.78099	4.11497	1.34190	44
chr2	98527989	98528221	Micro_pvalue_1e-2_peak_562252	41	.	2.78099	4.11497	1.34190	183
chr2	98550478	98550577	Micro_pvalue_1e-2_peak_562264	41	.	2.78099	4.11497	1.34190	48
chr2	98612099	98612918	Micro_pvalue_1e-2_peak_562279a	137	.	8.56221	13.71348	9.54134	381
chr2	98612099	98612918	Micro_pvalue_1e-2_peak_562279b	70	.	5.26905	7.08836	3.82067	618
chr2	98628830	98629407	Micro_pvalue_1e-2_peak_562281	58	.	3.70799	5.82249	2.74538	531
chr2	98643403	98644195	Micro_pvalue_1e-2_peak_562287	111	.	6.93662	11.18031	7.34671	222
chr2	98686671	98687070	Micro_pvalue_1e-2_peak_562299	41	.	2.78099	4.11497	1.34190	37
chr2	98698503	98698705	Micro_pvalue_1e-2_peak_562306	76	.	5.16974	7.68256	4.32671	67
chr2	98704743	98705145	Micro_pvalue_1e-2_peak_562309	60	.	4.28119	6.01457	2.90648	199
chr2	98739904	98740046	Micro_pvalue_1e-2_peak_562315	95	.	5.56198	9.50906	5.89982	70
chr2	99028604	99028721	Micro_pvalue_1e-2_peak_562386	41	.	2.78099	4.11497	1.34190	57
chr2	99039980	99040104	Micro_pvalue_1e-2_peak_562391	41	.	2.78099	4.11497	1.34190	61
chr2	99061237	99061533	Micro_pvalue_1e-2_peak_562395	65	.	4.41930	6.53368	3.35025	77
chr2	99070828	99071315	Micro_pvalue_1e-2_peak_562399	55	.	3.65330	5.50407	2.50095	40
chr2	99105947	99106321	Micro_pvalue_1e-2_peak_562414	40	.	2.77701	4.09011	1.34190	61
chr2	99121983	99122356	Micro_pvalue_1e-2_peak_562420	47	.	3.82673	4.75687	1.88585	190
chr2	99124356	99124913	Micro_pvalue_1e-2_peak_562421	45	.	3.74308	4.56981	1.72720	398
chr2	99163815	99163908	Micro_pvalue_1e-2_peak_562436	41	.	2.78099	4.11497	1.34190	45
chr2	99186749	99186892	Micro_pvalue_1e-2_peak_562447	41	.	2.78099	4.11497	1.34190	70
chr2	99224684	99225411	Micro_pvalue_1e-2_peak_562460	69	.	4.50653	6.92169	3.67988	367
chr2	99231074	99231186	Micro_pvalue_1e-2_peak_562462	41	.	2.78099	4.11497	1.34190	55
chr2	99240243	99240358	Micro_pvalue_1e-2_peak_562466	41	.	2.78099	4.11497	1.34190	56
chr2	99266118	99266204	Micro_pvalue_1e-2_peak_562482	41	.	2.78099	4.11497	1.34190	42
chr2	99289635	99289718	Micro_pvalue_1e-2_peak_562495	41	.	2.78099	4.11497	1.34190	40
chr2	99307427	99307557	Micro_pvalue_1e-2_peak_562501	41	.	2.78099	4.11497	1.34190	64
chr2	99319507	99319649	Micro_pvalue_1e-2_peak_562506	39	.	2.75837	3.97911	1.34190	70
chr2	99320031	99320167	Micro_pvalue_1e-2_peak_562507	39	.	2.75837	3.97911	1.34190	67
chr2	99325436	99325542	Micro_pvalue_1e-2_peak_562509	41	.	2.78099	4.11497	1.34190	52
chr2	99346778	99346974	Micro_pvalue_1e-2_peak_562516	58	.	4.56651	5.81765	2.74538	137
chr2	99347647	99347890	Micro_pvalue_1e-2_peak_562517	95	.	6.52358	9.50327	5.89523	80
chr2	99365393	99365912	Micro_pvalue_1e-2_peak_562520	62	.	4.67035	6.23671	3.09762	416
chr2	99370282	99370505	Micro_pvalue_1e-2_peak_562521	47	.	3.80546	4.70840	1.84192	156
chr2	99374593	99374868	Micro_pvalue_1e-2_peak_562522	63	.	4.72404	6.36848	3.21078	63
chr2	99380994	99381099	Micro_pvalue_1e-2_peak_562523	38	.	3.20461	3.88688	1.33520	58
chr2	99421850	99422148	Micro_pvalue_1e-2_peak_562538	41	.	2.78099	4.11497	1.34190	233
chr2	99425642	99426102	Micro_pvalue_1e-2_peak_562539	41	.	2.78099	4.11497	1.34190	267
chr2	99439004	99439575	Micro_pvalue_1e-2_peak_562543	48	.	3.84823	4.80658	1.92462	206
chr2	99448201	99448538	Micro_pvalue_1e-2_peak_562547	41	.	2.78099	4.11497	1.34190	59
chr2	99521585	99521670	Micro_pvalue_1e-2_peak_562564	41	.	2.78099	4.11497	1.34190	41
chr2	99683076	99683429	Micro_pvalue_1e-2_peak_562591	75	.	4.62834	7.58464	4.24652	283
chr2	99757244	99758150	Micro_pvalue_1e-2_peak_562603a	77	.	5.47988	7.70589	4.34515	437
chr2	99757244	99758150	Micro_pvalue_1e-2_peak_562603b	77	.	5.47988	7.70589	4.34515	635
chr2	99771228	99771794	Micro_pvalue_1e-2_peak_562606	78	.	5.20246	7.80107	4.42750	251
chr2	99797317	99798024	Micro_pvalue_1e-2_peak_562612a	99	.	6.18703	9.92215	6.25556	231
chr2	99797317	99798024	Micro_pvalue_1e-2_peak_562612b	65	.	4.41930	6.53368	3.35025	364
chr2	99952587	99953165	Micro_pvalue_1e-2_peak_562639	63	.	4.84329	6.33054	3.17690	408
chr2	99953686	99953916	Micro_pvalue_1e-2_peak_562640	102	.	6.91898	10.24874	6.53840	151
chr2	100070488	100070573	Micro_pvalue_1e-2_peak_562667	41	.	2.78099	4.11497	1.34190	41
chr2	100106023	100106184	Micro_pvalue_1e-2_peak_562679	59	.	4.65518	5.97795	2.87724	120
chr2	100106345	100107179	Micro_pvalue_1e-2_peak_562680a	61	.	4.72398	6.10482	2.98771	482
chr2	100106345	100107179	Micro_pvalue_1e-2_peak_562680b	86	.	6.10376	8.65869	5.16776	686
chr2	100175512	100175903	Micro_pvalue_1e-2_peak_562688	41	.	2.78099	4.11497	1.34190	248
chr2	100277377	100277660	Micro_pvalue_1e-2_peak_562718	58	.	3.70799	5.82249	2.74538	43
chr2	100317237	100317450	Micro_pvalue_1e-2_peak_562728	41	.	2.78099	4.11497	1.34190	52
chr2	100354428	100354698	Micro_pvalue_1e-2_peak_562740	41	.	2.78099	4.11497	1.34190	226
chr2	100359725	100359965	Micro_pvalue_1e-2_peak_562741	41	.	2.78099	4.11497	1.34190	62
chr2	100387995	100388874	Micro_pvalue_1e-2_peak_562753a	67	.	5.07393	6.79101	3.56929	573
chr2	100387995	100388874	Micro_pvalue_1e-2_peak_562753b	81	.	5.82963	8.18180	4.75709	765
chr2	100400963	100401059	Micro_pvalue_1e-2_peak_562759	57	.	3.70268	5.78921	2.73426	50
chr2	100409212	100409354	Micro_pvalue_1e-2_peak_562770	38	.	2.73998	3.87719	1.32800	70
chr2	100409631	100409717	Micro_pvalue_1e-2_peak_562771	38	.	2.73998	3.87719	1.32800	42
chr2	100419355	100419445	Micro_pvalue_1e-2_peak_562774	41	.	2.78099	4.11497	1.34190	44
chr2	100443698	100444142	Micro_pvalue_1e-2_peak_562786a	84	.	5.74241	8.40242	4.94462	44
chr2	100443698	100444142	Micro_pvalue_1e-2_peak_562786b	68	.	4.92207	6.89603	3.66136	369
chr2	100481029	100481565	Micro_pvalue_1e-2_peak_562797	47	.	3.82673	4.75687	1.88585	257
chr2	100507012	100507136	Micro_pvalue_1e-2_peak_562806	41	.	2.78099	4.11497	1.34190	61
chr2	100510301	100510439	Micro_pvalue_1e-2_peak_562808	40	.	2.77701	4.09011	1.34190	68
chr2	100517091	100517333	Micro_pvalue_1e-2_peak_562816	52	.	3.60523	5.26053	2.29721	174
chr2	100527570	100527660	Micro_pvalue_1e-2_peak_562821	41	.	2.78099	4.11497	1.34190	44
chr2	100545158	100545497	Micro_pvalue_1e-2_peak_562832	51	.	3.58166	5.15094	2.20887	68
chr2	100625428	100625971	Micro_pvalue_1e-2_peak_562859	72	.	5.04286	7.25809	3.96696	329
chr2	100626277	100626413	Micro_pvalue_1e-2_peak_562860	42	.	3.34141	4.26972	1.47265	74
chr2	100635936	100636190	Micro_pvalue_1e-2_peak_562863	76	.	4.63499	7.62635	4.28009	161
chr2	100721223	100721711	Micro_pvalue_1e-2_peak_562879	40	.	2.77701	4.09011	1.34190	52
chr2	100722434	100722525	Micro_pvalue_1e-2_peak_562880	75	.	4.62834	7.58464	4.24652	44
chr2	100757034	100757300	Micro_pvalue_1e-2_peak_562893	41	.	2.78099	4.11497	1.34190	144
chr2	100794776	100794868	Micro_pvalue_1e-2_peak_562905	41	.	2.78099	4.11497	1.34190	45
chr2	100800925	100801233	Micro_pvalue_1e-2_peak_562909	41	.	2.78099	4.11497	1.34190	267
chr2	100819216	100819322	Micro_pvalue_1e-2_peak_562915	41	.	2.78099	4.11497	1.34190	52
chr2	100821772	100821896	Micro_pvalue_1e-2_peak_562916	41	.	2.78099	4.11497	1.34190	61
chr2	100823971	100824203	Micro_pvalue_1e-2_peak_562917	41	.	2.78099	4.11497	1.34190	183
chr2	100859559	100859784	Micro_pvalue_1e-2_peak_562926	40	.	2.77701	4.09011	1.34190	40
chr2	100862583	100862875	Micro_pvalue_1e-2_peak_562929	55	.	3.65330	5.50407	2.50095	232
chr2	100877234	100877419	Micro_pvalue_1e-2_peak_562939	47	.	3.49040	4.77340	1.89581	126
chr2	100878506	100878815	Micro_pvalue_1e-2_peak_562941	49	.	3.53544	4.95138	2.04458	244
chr2	100938543	100938904	Micro_pvalue_1e-2_peak_562957	41	.	2.78099	4.11497	1.34190	295
chr2	101010728	101010848	Micro_pvalue_1e-2_peak_562976	41	.	2.78099	4.11497	1.34190	59
chr2	101011774	101011914	Micro_pvalue_1e-2_peak_562977	41	.	2.78099	4.11497	1.34190	69
chr2	101033697	101033907	Micro_pvalue_1e-2_peak_562987	62	.	4.33539	6.20685	3.07126	22
chr2	101054359	101054444	Micro_pvalue_1e-2_peak_562993	41	.	2.78099	4.11497	1.34190	41
chr2	101101935	101102195	Micro_pvalue_1e-2_peak_563001	41	.	2.78099	4.11497	1.34190	63
chr2	101179099	101179909	Micro_pvalue_1e-2_peak_563024a	69	.	5.12821	6.90473	3.66788	175
chr2	101179099	101179909	Micro_pvalue_1e-2_peak_563024b	172	.	10.25641	17.21614	12.55287	270
chr2	101244490	101244577	Micro_pvalue_1e-2_peak_563051	41	.	2.78099	4.11497	1.34190	42
chr2	101293198	101293421	Micro_pvalue_1e-2_peak_563067	41	.	2.78099	4.11497	1.34190	162
chr2	101294120	101294230	Micro_pvalue_1e-2_peak_563068	41	.	2.78099	4.11497	1.34190	54
chr2	101437015	101437132	Micro_pvalue_1e-2_peak_563102	41	.	2.78099	4.11497	1.34190	57
chr2	101547689	101547800	Micro_pvalue_1e-2_peak_563151	41	.	2.78099	4.11497	1.34190	54
chr2	101618437	101618887	Micro_pvalue_1e-2_peak_563168	68	.	4.92207	6.89603	3.66136	251
chr2	101664879	101665194	Micro_pvalue_1e-2_peak_563183	41	.	2.78099	4.11497	1.34190	70
chr2	101677398	101677634	Micro_pvalue_1e-2_peak_563186	41	.	2.78099	4.11497	1.34190	68
chr2	101726007	101726229	Micro_pvalue_1e-2_peak_563203	41	.	2.78099	4.11497	1.34190	45
chr2	101731389	101731652	Micro_pvalue_1e-2_peak_563207	43	.	3.36191	4.33276	1.52534	31
chr2	101741307	101741424	Micro_pvalue_1e-2_peak_563212	41	.	2.78099	4.11497	1.34190	57
chr2	101754681	101754770	Micro_pvalue_1e-2_peak_563214	41	.	2.78099	4.11497	1.34190	43
chr2	101767607	101768221	Micro_pvalue_1e-2_peak_563215a	66	.	5.02080	6.68179	3.47646	69
chr2	101767607	101768221	Micro_pvalue_1e-2_peak_563215b	93	.	6.45532	9.35211	5.76323	325
chr2	101769030	101769123	Micro_pvalue_1e-2_peak_563216	42	.	3.60516	4.28055	1.48132	42
chr2	101783595	101784515	Micro_pvalue_1e-2_peak_563221	66	.	4.44800	6.65517	3.45382	577
chr2	101796610	101796829	Micro_pvalue_1e-2_peak_563229	58	.	3.70799	5.82249	2.74538	66
chr2	101868727	101869509	Micro_pvalue_1e-2_peak_563247a	99	.	6.73754	9.95609	6.28580	159
chr2	101868727	101869509	Micro_pvalue_1e-2_peak_563247b	58	.	4.49169	5.82547	2.74598	465
chr2	101868727	101869509	Micro_pvalue_1e-2_peak_563247c	85	.	5.98892	8.52626	5.05175	727
chr2	101916898	101917001	Micro_pvalue_1e-2_peak_563262	58	.	3.70799	5.82249	2.74538	56
chr2	101923348	101923442	Micro_pvalue_1e-2_peak_563263	42	.	3.66950	4.27531	1.47768	47
chr2	101925059	101925461	Micro_pvalue_1e-2_peak_563264a	64	.	4.91461	6.46443	3.29321	115
chr2	101925059	101925461	Micro_pvalue_1e-2_peak_563264b	88	.	6.14326	8.82881	5.31540	260
chr2	101944494	101945143	Micro_pvalue_1e-2_peak_563268	69	.	4.95172	6.98166	3.73149	493
chr2	101945465	101945538	Micro_pvalue_1e-2_peak_563269	41	.	3.30115	4.15062	1.37080	30
chr2	101946488	101946561	Micro_pvalue_1e-2_peak_563270	41	.	3.30115	4.15062	1.37080	32
chr2	101956888	101957028	Micro_pvalue_1e-2_peak_563272	41	.	2.78099	4.11497	1.34190	56
chr2	101958784	101958913	Micro_pvalue_1e-2_peak_563275	39	.	2.75837	3.97911	1.34190	54
chr2	101987408	101987547	Micro_pvalue_1e-2_peak_563284	41	.	2.78099	4.11497	1.34190	68
chr2	101991704	101991997	Micro_pvalue_1e-2_peak_563287	40	.	2.77701	4.09011	1.34190	238
chr2	101992498	101992613	Micro_pvalue_1e-2_peak_563288	41	.	2.78099	4.11497	1.34190	56
chr2	102003848	102004057	Micro_pvalue_1e-2_peak_563295	94	.	5.55401	9.45891	5.85778	113
chr2	102011421	102011852	Micro_pvalue_1e-2_peak_563297	41	.	2.78099	4.11497	1.34190	367
chr2	102014747	102014891	Micro_pvalue_1e-2_peak_563298	41	.	2.78099	4.11497	1.34190	71
chr2	102040195	102040279	Micro_pvalue_1e-2_peak_563306	41	.	2.78099	4.11497	1.34190	41
chr2	102080551	102080687	Micro_pvalue_1e-2_peak_563314	41	.	2.78099	4.11497	1.34190	74
chr2	102141693	102141836	Micro_pvalue_1e-2_peak_563333	41	.	2.78099	4.11497	1.34190	70
chr2	102235857	102235947	Micro_pvalue_1e-2_peak_563355	41	.	2.78099	4.11497	1.34190	44
chr2	102241491	102241605	Micro_pvalue_1e-2_peak_563359	41	.	2.78099	4.11497	1.34190	56
chr2	102244069	102244231	Micro_pvalue_1e-2_peak_563361	57	.	3.70268	5.78921	2.73426	54
chr2	102271599	102271704	Micro_pvalue_1e-2_peak_563373	41	.	2.78099	4.11497	1.34190	51
chr2	102308657	102308777	Micro_pvalue_1e-2_peak_563377	102	.	6.64231	10.20049	6.49695	64
chr2	102313573	102314249	Micro_pvalue_1e-2_peak_563378a	90	.	6.28417	9.07460	5.52686	464
chr2	102313573	102314249	Micro_pvalue_1e-2_peak_563378b	78	.	5.65575	7.84397	4.46578	625
chr2	102318982	102319074	Micro_pvalue_1e-2_peak_563380	43	.	3.62424	4.31930	1.51719	46
chr2	102333336	102333835	Micro_pvalue_1e-2_peak_563387	41	.	2.78099	4.11497	1.34190	449
chr2	102339878	102340643	Micro_pvalue_1e-2_peak_563392	53	.	3.62911	5.37785	2.39720	433
chr2	102357217	102357590	Micro_pvalue_1e-2_peak_563403	51	.	3.98248	5.13441	2.19954	209
chr2	102364666	102364876	Micro_pvalue_1e-2_peak_563404	63	.	4.72404	6.36848	3.21078	170
chr2	102368441	102368622	Micro_pvalue_1e-2_peak_563405	55	.	4.37222	5.57009	2.55699	132
chr2	102371789	102371936	Micro_pvalue_1e-2_peak_563407	59	.	4.56656	5.99310	2.88982	77
chr2	102378970	102379080	Micro_pvalue_1e-2_peak_563410	49	.	3.53544	4.95138	2.04458	51
chr2	102389397	102390085	Micro_pvalue_1e-2_peak_563414	52	.	4.23699	5.29645	2.33058	392
chr2	102409858	102410267	Micro_pvalue_1e-2_peak_563424	53	.	3.62911	5.37785	2.39720	139
chr2	102422947	102423341	Micro_pvalue_1e-2_peak_563433	46	.	3.44649	4.61288	1.76317	68
chr2	102446953	102447314	Micro_pvalue_1e-2_peak_563449	41	.	2.78099	4.11497	1.34190	250
chr2	102447806	102448150	Micro_pvalue_1e-2_peak_563450	41	.	2.78099	4.11497	1.34190	132
chr2	102474653	102474769	Micro_pvalue_1e-2_peak_563461	41	.	2.78099	4.11497	1.34190	57
chr2	102512380	102512524	Micro_pvalue_1e-2_peak_563479	41	.	2.78099	4.11497	1.34190	71
chr2	102529031	102529340	Micro_pvalue_1e-2_peak_563489	41	.	2.78099	4.11497	1.34190	253
chr2	102537894	102538443	Micro_pvalue_1e-2_peak_563492	62	.	4.33539	6.20685	3.07126	411
chr2	102552271	102552393	Micro_pvalue_1e-2_peak_563493	41	.	2.78099	4.11497	1.34190	60
chr2	102609902	102610026	Micro_pvalue_1e-2_peak_563514	41	.	2.78099	4.11497	1.34190	61
chr2	102627380	102627944	Micro_pvalue_1e-2_peak_563522	65	.	4.41930	6.53368	3.35025	321
chr2	102637255	102637453	Micro_pvalue_1e-2_peak_563528	56	.	3.67782	5.64059	2.61239	69
chr2	102642155	102642431	Micro_pvalue_1e-2_peak_563531	52	.	3.60523	5.26053	2.29721	50
chr2	102649619	102650298	Micro_pvalue_1e-2_peak_563534a	124	.	8.01574	12.46937	8.46396	430
chr2	102649619	102650298	Micro_pvalue_1e-2_peak_563534b	68	.	5.10093	6.84728	3.61752	621
chr2	102657924	102658244	Micro_pvalue_1e-2_peak_563536	58	.	3.70799	5.82249	2.74538	49
chr2	102667178	102667749	Micro_pvalue_1e-2_peak_563540	41	.	2.78099	4.11497	1.34190	390
chr2	102669849	102669929	Micro_pvalue_1e-2_peak_563542	41	.	2.78099	4.11497	1.34190	39
chr2	102680165	102681186	Micro_pvalue_1e-2_peak_563546	80	.	5.26917	8.05644	4.64668	62
chr2	102690831	102691303	Micro_pvalue_1e-2_peak_563551	99	.	6.18703	9.92215	6.25556	259
chr2	102699144	102699595	Micro_pvalue_1e-2_peak_563552	58	.	3.70799	5.82249	2.74538	392
chr2	102730692	102730796	Micro_pvalue_1e-2_peak_563560	40	.	2.77701	4.09011	1.34190	51
chr2	102731077	102731189	Micro_pvalue_1e-2_peak_563561	39	.	2.75837	3.97911	1.34190	55
chr2	102731398	102731599	Micro_pvalue_1e-2_peak_563562	56	.	3.67782	5.64059	2.61239	51
chr2	102752529	102752658	Micro_pvalue_1e-2_peak_563571	41	.	2.78099	4.11497	1.34190	63
chr2	102759094	102759445	Micro_pvalue_1e-2_peak_563576	72	.	4.56663	7.22716	3.94108	279
chr2	102767143	102767259	Micro_pvalue_1e-2_peak_563579	41	.	2.78099	4.11497	1.34190	57
chr2	102799006	102799101	Micro_pvalue_1e-2_peak_563593	41	.	2.78099	4.11497	1.34190	46
chr2	102803933	102804263	Micro_pvalue_1e-2_peak_563596	58	.	3.70799	5.82249	2.74538	265
chr2	102843800	102844714	Micro_pvalue_1e-2_peak_563611	98	.	6.70092	9.87487	6.21395	575
chr2	102885145	102885228	Micro_pvalue_1e-2_peak_563640	41	.	2.78099	4.11497	1.34190	40
chr2	102886118	102886215	Micro_pvalue_1e-2_peak_563641	41	.	2.78099	4.11497	1.34190	47
chr2	102972157	102972336	Micro_pvalue_1e-2_peak_563660	113	.	7.29572	11.33472	7.48331	101
chr2	102974394	102974677	Micro_pvalue_1e-2_peak_563661	39	.	3.22347	3.93622	1.34190	250
chr2	103041846	103042137	Micro_pvalue_1e-2_peak_563685	38	.	2.73998	3.87719	1.32800	58
chr2	103052075	103052222	Micro_pvalue_1e-2_peak_563689	38	.	2.73998	3.87719	1.32800	68
chr2	103052833	103053238	Micro_pvalue_1e-2_peak_563690	55	.	3.65330	5.50407	2.50095	125
chr2	103059892	103059972	Micro_pvalue_1e-2_peak_563695	41	.	2.78099	4.11497	1.34190	39
chr2	103087792	103087877	Micro_pvalue_1e-2_peak_563703	41	.	2.78099	4.11497	1.34190	41
chr2	103121540	103122063	Micro_pvalue_1e-2_peak_563714	67	.	4.47708	6.78418	3.56434	451
chr2	103143082	103143162	Micro_pvalue_1e-2_peak_563721	41	.	2.78099	4.11497	1.34190	39
chr2	103220309	103220620	Micro_pvalue_1e-2_peak_563745	58	.	3.70799	5.82249	2.74538	58
chr2	103236690	103236775	Micro_pvalue_1e-2_peak_563755	41	.	2.78099	4.11497	1.34190	41
chr2	103250079	103250504	Micro_pvalue_1e-2_peak_563759	41	.	2.78099	4.11497	1.34190	160
chr2	103299659	103299973	Micro_pvalue_1e-2_peak_563778	41	.	2.78099	4.11497	1.34190	255
chr2	103352520	103353698	Micro_pvalue_1e-2_peak_563800	143	.	8.93455	14.39270	10.13117	874
chr2	103370194	103370409	Micro_pvalue_1e-2_peak_563808	53	.	3.62911	5.37785	2.39720	43
chr2	103396835	103396971	Micro_pvalue_1e-2_peak_563819	41	.	2.78099	4.11497	1.34190	67
chr2	103422683	103423012	Micro_pvalue_1e-2_peak_563826	58	.	3.70799	5.82249	2.74538	264
chr2	103445108	103445192	Micro_pvalue_1e-2_peak_563837	41	.	2.78099	4.11497	1.34190	41
chr2	103456345	103456769	Micro_pvalue_1e-2_peak_563840	41	.	2.78099	4.11497	1.34190	206
chr2	103457938	103458028	Micro_pvalue_1e-2_peak_563841	41	.	2.78099	4.11497	1.34190	44
chr2	103464725	103465436	Micro_pvalue_1e-2_peak_563845	53	.	3.62911	5.37785	2.39720	346
chr2	103487371	103487452	Micro_pvalue_1e-2_peak_563854	41	.	2.78099	4.11497	1.34190	39
chr2	103493964	103494049	Micro_pvalue_1e-2_peak_563856	41	.	2.78099	4.11497	1.34190	41
chr2	103524500	103524644	Micro_pvalue_1e-2_peak_563865	41	.	2.78099	4.11497	1.34190	71
chr2	103529827	103529931	Micro_pvalue_1e-2_peak_563869	41	.	2.78099	4.11497	1.34190	51
chr2	103594218	103594320	Micro_pvalue_1e-2_peak_563902	38	.	2.73998	3.87719	1.32800	50
chr2	103606775	103606890	Micro_pvalue_1e-2_peak_563907	41	.	2.78099	4.11497	1.34190	56
chr2	103624916	103625001	Micro_pvalue_1e-2_peak_563922	39	.	2.75837	3.97911	1.34190	41
chr2	103631437	103631725	Micro_pvalue_1e-2_peak_563927	51	.	3.58166	5.15094	2.20887	68
chr2	103642564	103642744	Micro_pvalue_1e-2_peak_563933	39	.	2.75837	3.97911	1.34190	46
chr2	103678678	103678923	Micro_pvalue_1e-2_peak_563964	76	.	4.63499	7.62635	4.28009	64
chr2	103685426	103685534	Micro_pvalue_1e-2_peak_563969	38	.	2.73998	3.87719	1.32800	53
chr2	103686505	103686585	Micro_pvalue_1e-2_peak_563971	39	.	2.75837	3.97911	1.34190	39
chr2	103697988	103698066	Micro_pvalue_1e-2_peak_563979	41	.	2.78099	4.11497	1.34190	38
chr2	103700812	103700913	Micro_pvalue_1e-2_peak_563982	41	.	2.78099	4.11497	1.34190	49
chr2	103713741	103714144	Micro_pvalue_1e-2_peak_563987	41	.	2.78099	4.11497	1.34190	150
chr2	103753967	103754080	Micro_pvalue_1e-2_peak_564019	51	.	3.58166	5.15094	2.20887	63
chr2	103761391	103761675	Micro_pvalue_1e-2_peak_564026	38	.	2.73998	3.87719	1.32800	235
chr2	103842345	103842611	Micro_pvalue_1e-2_peak_564093	39	.	2.75837	3.97911	1.34190	197
chr2	103955398	103955474	Micro_pvalue_1e-2_peak_564203	41	.	2.78099	4.11497	1.34190	37
chr2	103992715	103992853	Micro_pvalue_1e-2_peak_564234	39	.	2.75837	3.97911	1.34190	47
chr2	103999092	103999216	Micro_pvalue_1e-2_peak_564240	41	.	2.78099	4.11497	1.34190	61
chr2	104016707	104016846	Micro_pvalue_1e-2_peak_564252	41	.	2.78099	4.11497	1.34190	68
chr2	104032467	104032578	Micro_pvalue_1e-2_peak_564263	41	.	2.78099	4.11497	1.34190	54
chr2	104038888	104039145	Micro_pvalue_1e-2_peak_564269	38	.	2.73998	3.87719	1.32800	185
chr2	104047918	104048091	Micro_pvalue_1e-2_peak_564275	41	.	2.78099	4.11497	1.34190	116
chr2	104067284	104067490	Micro_pvalue_1e-2_peak_564293	38	.	2.73998	3.87719	1.32800	39
chr2	104070110	104070278	Micro_pvalue_1e-2_peak_564297	38	.	2.73998	3.87719	1.32800	111
chr2	104086925	104087042	Micro_pvalue_1e-2_peak_564310	39	.	2.75837	3.97911	1.34190	57
chr2	104110170	104110291	Micro_pvalue_1e-2_peak_564326	52	.	3.60523	5.26053	2.29721	68
chr2	104116100	104116187	Micro_pvalue_1e-2_peak_564333	39	.	2.75837	3.97911	1.34190	42
chr2	104116688	104116895	Micro_pvalue_1e-2_peak_564334	39	.	2.75837	3.97911	1.34190	65
chr2	104122685	104122759	Micro_pvalue_1e-2_peak_564338	41	.	2.78099	4.11497	1.34190	36
chr2	104128407	104128524	Micro_pvalue_1e-2_peak_564344	53	.	3.62911	5.37785	2.39720	64
chr2	104175910	104176044	Micro_pvalue_1e-2_peak_564396	38	.	2.73998	3.87719	1.32800	66
chr2	104192014	104192310	Micro_pvalue_1e-2_peak_564411	53	.	3.62911	5.37785	2.39720	40
chr2	104197905	104198023	Micro_pvalue_1e-2_peak_564415	41	.	2.78099	4.11497	1.34190	58
chr2	104272788	104272867	Micro_pvalue_1e-2_peak_564469	39	.	2.75837	3.97911	1.34190	38
chr2	104283268	104283524	Micro_pvalue_1e-2_peak_564481	39	.	2.75837	3.97911	1.34190	186
chr2	104295914	104295997	Micro_pvalue_1e-2_peak_564492	38	.	2.73998	3.87719	1.32800	40
chr2	104334336	104334452	Micro_pvalue_1e-2_peak_564527	41	.	2.78099	4.11497	1.34190	57
chr2	104342945	104343058	Micro_pvalue_1e-2_peak_564534	55	.	3.65330	5.50407	2.50095	54
chr2	104351431	104351532	Micro_pvalue_1e-2_peak_564541	41	.	2.78099	4.11497	1.34190	49
chr2	104356796	104357063	Micro_pvalue_1e-2_peak_564546	38	.	2.73998	3.87719	1.32800	220
chr2	104362884	104362999	Micro_pvalue_1e-2_peak_564554	41	.	2.78099	4.11497	1.34190	56
chr2	104377481	104377565	Micro_pvalue_1e-2_peak_564564	41	.	2.78099	4.11497	1.34190	41
chr2	104378833	104379027	Micro_pvalue_1e-2_peak_564565	38	.	2.73998	3.87719	1.32800	154
chr2	104404981	104405061	Micro_pvalue_1e-2_peak_564584	41	.	2.78099	4.11497	1.34190	39
```
