## Supplementary material for "Single nucleus multi-omics links human cortical cell regulatory genome diversity to disease risk variants": Table S10: Micro_qvalue_0.05_peaks.narrowPeak (part 6 of 12)

```
chr2	104416013	104416215	Micro_pvalue_1e-2_peak_564595	41	.	2.78099	4.11497	1.34190	50
chr2	104428734	104428875	Micro_pvalue_1e-2_peak_564602	41	.	2.78099	4.11497	1.34190	69
chr2	104448372	104448454	Micro_pvalue_1e-2_peak_564616	41	.	2.78099	4.11497	1.34190	40
chr2	104505402	104505494	Micro_pvalue_1e-2_peak_564666	52	.	3.60523	5.26053	2.29721	45
chr2	104513773	104513901	Micro_pvalue_1e-2_peak_564672	41	.	2.78099	4.11497	1.34190	63
chr2	104535479	104535552	Micro_pvalue_1e-2_peak_564695	46	.	3.46831	4.69117	1.82806	35
chr2	104564509	104564606	Micro_pvalue_1e-2_peak_564718	40	.	2.77701	4.09011	1.34190	47
chr2	104567933	104568076	Micro_pvalue_1e-2_peak_564722	39	.	2.75837	3.97911	1.34190	70
chr2	104571998	104572231	Micro_pvalue_1e-2_peak_564723	41	.	2.78099	4.11497	1.34190	72
chr2	104580747	104580876	Micro_pvalue_1e-2_peak_564730	40	.	2.77701	4.09011	1.34190	63
chr2	104591706	104591833	Micro_pvalue_1e-2_peak_564735	41	.	2.78099	4.11497	1.34190	62
chr2	104638401	104638738	Micro_pvalue_1e-2_peak_564779	38	.	2.73998	3.87719	1.32800	264
chr2	104643943	104644058	Micro_pvalue_1e-2_peak_564785	38	.	2.73998	3.87719	1.32800	56
chr2	104667602	104667709	Micro_pvalue_1e-2_peak_564805	38	.	2.73998	3.87719	1.32800	52
chr2	104674165	104674475	Micro_pvalue_1e-2_peak_564810	41	.	2.78099	4.11497	1.34190	45
chr2	104680702	104680814	Micro_pvalue_1e-2_peak_564814	41	.	2.78099	4.11497	1.34190	55
chr2	104703075	104703155	Micro_pvalue_1e-2_peak_564837	41	.	2.78099	4.11497	1.34190	39
chr2	104729682	104729758	Micro_pvalue_1e-2_peak_564852	39	.	2.75837	3.97911	1.34190	37
chr2	104734623	104734766	Micro_pvalue_1e-2_peak_564859	38	.	2.73998	3.87719	1.32800	70
chr2	104743979	104744211	Micro_pvalue_1e-2_peak_564867	39	.	2.75837	3.97911	1.34190	187
chr2	104775234	104775485	Micro_pvalue_1e-2_peak_564899	40	.	2.77701	4.09011	1.34190	72
chr2	104837982	104838060	Micro_pvalue_1e-2_peak_564952	41	.	2.78099	4.11497	1.34190	38
chr2	104842121	104842242	Micro_pvalue_1e-2_peak_564954	40	.	2.77701	4.09011	1.34190	59
chr2	104891793	104891951	Micro_pvalue_1e-2_peak_565009	41	.	2.78099	4.11497	1.34190	109
chr2	104906418	104906558	Micro_pvalue_1e-2_peak_565019	41	.	2.78099	4.11497	1.34190	69
chr2	104946538	104946657	Micro_pvalue_1e-2_peak_565048	40	.	2.77701	4.09011	1.34190	58
chr2	104995388	104995721	Micro_pvalue_1e-2_peak_565070	72	.	5.04286	7.25809	3.96696	98
chr2	105015412	105015686	Micro_pvalue_1e-2_peak_565083	41	.	2.78099	4.11497	1.34190	208
chr2	105022960	105023082	Micro_pvalue_1e-2_peak_565088	41	.	2.78099	4.11497	1.34190	60
chr2	105039434	105039561	Micro_pvalue_1e-2_peak_565098	41	.	2.78099	4.11497	1.34190	62
chr2	105055217	105055292	Micro_pvalue_1e-2_peak_565113	40	.	2.77701	4.09011	1.34190	36
chr2	105094574	105094664	Micro_pvalue_1e-2_peak_565136	49	.	3.53544	4.95138	2.04458	43
chr2	105124883	105125004	Micro_pvalue_1e-2_peak_565157	41	.	2.78099	4.11497	1.34190	59
chr2	105157298	105157383	Micro_pvalue_1e-2_peak_565171	41	.	2.78099	4.11497	1.34190	41
chr2	105157904	105158021	Micro_pvalue_1e-2_peak_565172	41	.	2.78099	4.11497	1.34190	57
chr2	105239626	105239746	Micro_pvalue_1e-2_peak_565232	41	.	2.78099	4.11497	1.34190	59
chr2	105259586	105259727	Micro_pvalue_1e-2_peak_565246	41	.	2.78099	4.11497	1.34190	69
chr2	105294467	105294733	Micro_pvalue_1e-2_peak_565269	41	.	2.78099	4.11497	1.34190	23
chr2	105317803	105318141	Micro_pvalue_1e-2_peak_565286	65	.	4.41930	6.53368	3.35025	282
chr2	105358465	105358683	Micro_pvalue_1e-2_peak_565307	41	.	2.78099	4.11497	1.34190	176
chr2	105400979	105401313	Micro_pvalue_1e-2_peak_565333	51	.	3.58166	5.15094	2.20887	264
chr2	105417526	105417653	Micro_pvalue_1e-2_peak_565350	38	.	2.73998	3.87719	1.32800	62
chr2	105419371	105419470	Micro_pvalue_1e-2_peak_565351	41	.	2.78099	4.11497	1.34190	48
chr2	105447813	105447957	Micro_pvalue_1e-2_peak_565367	38	.	2.73998	3.87719	1.32800	104
chr2	105459333	105459993	Micro_pvalue_1e-2_peak_565375	58	.	4.51637	5.88004	2.79227	128
chr2	105468966	105469044	Micro_pvalue_1e-2_peak_565377	63	.	4.86787	6.37804	3.21872	36
chr2	105470353	105470644	Micro_pvalue_1e-2_peak_565378	49	.	4.02928	4.90220	2.00656	183
chr2	105474388	105474516	Micro_pvalue_1e-2_peak_565379	46	.	3.76364	4.61492	1.76317	66
chr2	105506307	105506392	Micro_pvalue_1e-2_peak_565393	41	.	2.78099	4.11497	1.34190	41
chr2	105563291	105563428	Micro_pvalue_1e-2_peak_565434	41	.	2.78099	4.11497	1.34190	67
chr2	105578043	105578128	Micro_pvalue_1e-2_peak_565438	41	.	2.78099	4.11497	1.34190	41
chr2	105592760	105593625	Micro_pvalue_1e-2_peak_565441	53	.	4.07731	5.38744	2.40187	224
chr2	105611689	105611787	Micro_pvalue_1e-2_peak_565452	40	.	2.77701	4.09011	1.34190	48
chr2	105634515	105634598	Micro_pvalue_1e-2_peak_565464	41	.	2.78099	4.11497	1.34190	40
chr2	105654101	105654673	Micro_pvalue_1e-2_peak_565472a	173	.	9.95258	17.38959	12.70015	320
chr2	105654101	105654673	Micro_pvalue_1e-2_peak_565472b	202	.	11.12347	20.22519	15.10092	431
chr2	105667439	105667521	Micro_pvalue_1e-2_peak_565476	41	.	2.78099	4.11497	1.34190	40
chr2	105670827	105670929	Micro_pvalue_1e-2_peak_565477	41	.	2.78099	4.11497	1.34190	50
chr2	105703699	105703970	Micro_pvalue_1e-2_peak_565495	41	.	2.78099	4.11497	1.34190	206
chr2	105716113	105716895	Micro_pvalue_1e-2_peak_565500	64	.	4.39097	6.41891	3.25381	604
chr2	105751756	105752058	Micro_pvalue_1e-2_peak_565532	41	.	2.78099	4.11497	1.34190	55
chr2	105760148	105760728	Micro_pvalue_1e-2_peak_565536	41	.	2.78099	4.11497	1.34190	66
chr2	105796187	105796478	Micro_pvalue_1e-2_peak_565547	60	.	4.28119	6.01457	2.90648	218
chr2	105800562	105800671	Micro_pvalue_1e-2_peak_565548	88	.	5.88334	8.82639	5.31418	57
chr2	105836706	105836829	Micro_pvalue_1e-2_peak_565566	41	.	2.78099	4.11497	1.34190	60
chr2	105853838	105853911	Micro_pvalue_1e-2_peak_565574	46	.	3.44649	4.61288	1.76317	60
chr2	105875745	105876037	Micro_pvalue_1e-2_peak_565583	41	.	2.78099	4.11497	1.34190	243
chr2	105904841	105904975	Micro_pvalue_1e-2_peak_565596	41	.	2.78099	4.11497	1.34190	66
chr2	105909935	105910078	Micro_pvalue_1e-2_peak_565598	58	.	3.70799	5.82249	2.74538	66
chr2	105925658	105925979	Micro_pvalue_1e-2_peak_565605	89	.	5.91966	8.94285	5.41202	185
chr2	105944848	105945328	Micro_pvalue_1e-2_peak_565611	55	.	4.41919	5.55854	2.54782	47
chr2	105945971	105946538	Micro_pvalue_1e-2_peak_565612a	104	.	6.97660	10.45986	6.72246	249
chr2	105945971	105946538	Micro_pvalue_1e-2_peak_565612b	131	.	8.24507	13.13417	9.04140	337
chr2	105953702	105954055	Micro_pvalue_1e-2_peak_565613	69	.	4.95172	6.98166	3.73149	62
chr2	105954247	105954338	Micro_pvalue_1e-2_peak_565614	56	.	4.15144	5.60057	2.58281	39
chr2	105961638	105961716	Micro_pvalue_1e-2_peak_565615	41	.	2.78099	4.11497	1.34190	38
chr2	105986227	105986601	Micro_pvalue_1e-2_peak_565626	72	.	4.56663	7.22716	3.94108	245
chr2	105999856	106000415	Micro_pvalue_1e-2_peak_565634	41	.	2.78099	4.11497	1.34190	64
chr2	106015474	106015780	Micro_pvalue_1e-2_peak_565639	78	.	5.20246	7.80107	4.42750	70
chr2	106048881	106048996	Micro_pvalue_1e-2_peak_565653	41	.	2.78099	4.11497	1.34190	56
chr2	106049738	106049824	Micro_pvalue_1e-2_peak_565654	41	.	2.78099	4.11497	1.34190	42
chr2	106137691	106138000	Micro_pvalue_1e-2_peak_565682	41	.	2.78099	4.11497	1.34190	50
chr2	106162389	106162737	Micro_pvalue_1e-2_peak_565691	38	.	2.73998	3.87719	1.32800	38
chr2	106162904	106163127	Micro_pvalue_1e-2_peak_565692	38	.	2.73998	3.87719	1.32800	153
chr2	106193097	106193506	Micro_pvalue_1e-2_peak_565709	40	.	2.77701	4.09011	1.34190	214
chr2	106226125	106226461	Micro_pvalue_1e-2_peak_565732	68	.	4.89277	6.81329	3.58766	231
chr2	106227196	106227295	Micro_pvalue_1e-2_peak_565733	42	.	3.34141	4.26972	1.47265	42
chr2	106234424	106234524	Micro_pvalue_1e-2_peak_565735	41	.	2.78099	4.11497	1.34190	49
chr2	106242248	106242469	Micro_pvalue_1e-2_peak_565744	49	.	3.53544	4.95138	2.04458	58
chr2	106257755	106258466	Micro_pvalue_1e-2_peak_565750	150	.	9.22771	15.00933	10.66154	446
chr2	106264129	106264445	Micro_pvalue_1e-2_peak_565751	53	.	3.62911	5.37785	2.39720	249
chr2	106299152	106299510	Micro_pvalue_1e-2_peak_565774	47	.	3.49040	4.77340	1.89581	308
chr2	106308466	106308692	Micro_pvalue_1e-2_peak_565781	41	.	2.78099	4.11497	1.34190	10
chr2	106329639	106330093	Micro_pvalue_1e-2_peak_565790	71	.	5.01211	7.16245	3.88558	260
chr2	106335492	106335898	Micro_pvalue_1e-2_peak_565791	72	.	5.04286	7.25809	3.96696	56
chr2	106348168	106348552	Micro_pvalue_1e-2_peak_565792	47	.	3.97088	4.79614	1.91692	161
chr2	106349855	106349953	Micro_pvalue_1e-2_peak_565794	44	.	3.77050	4.44540	1.62318	51
chr2	106356543	106356834	Micro_pvalue_1e-2_peak_565796	39	.	3.43918	3.90106	1.34190	57
chr2	106360939	106361799	Micro_pvalue_1e-2_peak_565797	153	.	8.98321	15.35617	10.96101	391
chr2	106371184	106371794	Micro_pvalue_1e-2_peak_565799	78	.	5.54324	7.86473	4.48398	483
chr2	106380842	106381125	Micro_pvalue_1e-2_peak_565802	55	.	3.65330	5.50407	2.50095	65
chr2	106388360	106388732	Micro_pvalue_1e-2_peak_565805	52	.	4.02933	5.25693	2.29721	51
chr2	106393047	106393293	Micro_pvalue_1e-2_peak_565807	38	.	3.18598	3.83903	1.31144	108
chr2	106406771	106406933	Micro_pvalue_1e-2_peak_565811	65	.	4.80692	6.58071	3.38976	36
chr2	106413741	106414060	Micro_pvalue_1e-2_peak_565812	61	.	4.72398	6.10482	2.98771	260
chr2	106416631	106416717	Micro_pvalue_1e-2_peak_565813	61	.	4.77099	6.19286	3.06118	41
chr2	106417483	106417556	Micro_pvalue_1e-2_peak_565814	38	.	3.39098	3.86873	1.32800	46
chr2	106428704	106428831	Micro_pvalue_1e-2_peak_565821	38	.	2.73998	3.87719	1.32800	62
chr2	106431891	106432126	Micro_pvalue_1e-2_peak_565822	41	.	2.78099	4.11497	1.34190	175
chr2	106433365	106433486	Micro_pvalue_1e-2_peak_565823	41	.	2.78099	4.11497	1.34190	59
chr2	106438805	106438981	Micro_pvalue_1e-2_peak_565826	76	.	4.63499	7.62635	4.28009	118
chr2	106440962	106441102	Micro_pvalue_1e-2_peak_565827	38	.	2.73998	3.87719	1.32800	69
chr2	106453522	106453600	Micro_pvalue_1e-2_peak_565836	41	.	2.78099	4.11497	1.34190	38
chr2	106477219	106477324	Micro_pvalue_1e-2_peak_565853	41	.	2.78099	4.11497	1.34190	51
chr2	106487004	106487276	Micro_pvalue_1e-2_peak_565861	39	.	2.75837	3.97911	1.34190	230
chr2	106574706	106574789	Micro_pvalue_1e-2_peak_565900	41	.	2.78099	4.11497	1.34190	40
chr2	106613993	106614115	Micro_pvalue_1e-2_peak_565920	41	.	2.78099	4.11497	1.34190	60
chr2	106648396	106648505	Micro_pvalue_1e-2_peak_565941	50	.	3.55840	5.04815	2.12477	48
chr2	106654008	106654133	Micro_pvalue_1e-2_peak_565945	39	.	2.75837	3.97911	1.34190	49
chr2	106656422	106656562	Micro_pvalue_1e-2_peak_565947	39	.	2.75837	3.97911	1.34190	69
chr2	106661430	106661508	Micro_pvalue_1e-2_peak_565951	41	.	2.78099	4.11497	1.34190	38
chr2	106681776	106681854	Micro_pvalue_1e-2_peak_565962	41	.	2.78099	4.11497	1.34190	38
chr2	106720750	106721051	Micro_pvalue_1e-2_peak_565980	52	.	3.60523	5.26053	2.29721	241
chr2	106747094	106747212	Micro_pvalue_1e-2_peak_566003	41	.	2.78099	4.11497	1.34190	58
chr2	106805756	106806158	Micro_pvalue_1e-2_peak_566020a	54	.	4.28105	5.42823	2.44010	48
chr2	106805756	106806158	Micro_pvalue_1e-2_peak_566020b	60	.	4.53286	6.00025	2.89654	236
chr2	106805756	106806158	Micro_pvalue_1e-2_peak_566020c	68	.	4.94560	6.86712	3.63549	358
chr2	106810344	106811168	Micro_pvalue_1e-2_peak_566022a	60	.	4.53286	6.00025	2.89654	213
chr2	106810344	106811168	Micro_pvalue_1e-2_peak_566022b	129	.	7.75434	12.93828	8.87232	442
chr2	106818286	106818440	Micro_pvalue_1e-2_peak_566026	38	.	2.73998	3.87719	1.32800	73
chr2	106886730	106887076	Micro_pvalue_1e-2_peak_566058	47	.	3.49040	4.77340	1.89581	282
chr2	106900817	106901019	Micro_pvalue_1e-2_peak_566068	41	.	2.78099	4.11497	1.34190	61
chr2	106958832	106959064	Micro_pvalue_1e-2_peak_566096	41	.	2.78099	4.11497	1.34190	64
chr2	106975603	106975855	Micro_pvalue_1e-2_peak_566102	41	.	2.78099	4.11497	1.34190	199
chr2	107029043	107029130	Micro_pvalue_1e-2_peak_566110	41	.	2.78099	4.11497	1.34190	42
chr2	107124706	107124791	Micro_pvalue_1e-2_peak_566121	41	.	2.78099	4.11497	1.34190	41
chr2	107131755	107131856	Micro_pvalue_1e-2_peak_566124	40	.	2.77701	4.09011	1.34190	49
chr2	107147073	107147400	Micro_pvalue_1e-2_peak_566133	41	.	2.78099	4.11497	1.34190	57
chr2	107153574	107153902	Micro_pvalue_1e-2_peak_566134	86	.	5.81202	8.60663	5.12040	195
chr2	107162932	107163012	Micro_pvalue_1e-2_peak_566136	41	.	2.78099	4.11497	1.34190	39
chr2	107198166	107198999	Micro_pvalue_1e-2_peak_566154	50	.	3.55840	5.04815	2.12477	167
chr2	107203826	107204156	Micro_pvalue_1e-2_peak_566155	66	.	4.44800	6.65517	3.45382	258
chr2	107211236	107211366	Micro_pvalue_1e-2_peak_566159	41	.	2.78099	4.11497	1.34190	64
chr2	107251413	107251623	Micro_pvalue_1e-2_peak_566186	40	.	2.77701	4.09011	1.34190	37
chr2	107278157	107278257	Micro_pvalue_1e-2_peak_566211	41	.	2.78099	4.11497	1.34190	49
chr2	107305572	107305659	Micro_pvalue_1e-2_peak_566235	38	.	2.73998	3.87719	1.32800	42
chr2	107327670	107327798	Micro_pvalue_1e-2_peak_566252	41	.	2.78099	4.11497	1.34190	63
chr2	107338648	107338739	Micro_pvalue_1e-2_peak_566256	41	.	2.78099	4.11497	1.34190	44
chr2	107340694	107340818	Micro_pvalue_1e-2_peak_566258	40	.	2.77701	4.09011	1.34190	61
chr2	107345546	107345887	Micro_pvalue_1e-2_peak_566263	38	.	2.73998	3.87719	1.32800	282
chr2	107346549	107346641	Micro_pvalue_1e-2_peak_566264	38	.	2.73998	3.87719	1.32800	45
chr2	107357239	107357360	Micro_pvalue_1e-2_peak_566274	40	.	2.77701	4.09011	1.34190	59
chr2	107371484	107371625	Micro_pvalue_1e-2_peak_566287	38	.	2.73998	3.87719	1.32800	69
chr2	107373161	107373246	Micro_pvalue_1e-2_peak_566289	38	.	2.73998	3.87719	1.32800	41
chr2	107393093	107393202	Micro_pvalue_1e-2_peak_566301	58	.	3.70799	5.82249	2.74538	59
chr2	107401338	107401574	Micro_pvalue_1e-2_peak_566310	40	.	2.77701	4.09011	1.34190	192
chr2	107433470	107433597	Micro_pvalue_1e-2_peak_566334	41	.	2.78099	4.11497	1.34190	62
chr2	107447499	107447771	Micro_pvalue_1e-2_peak_566339	41	.	2.78099	4.11497	1.34190	43
chr2	107454411	107454550	Micro_pvalue_1e-2_peak_566345	41	.	2.78099	4.11497	1.34190	68
chr2	107493279	107493741	Micro_pvalue_1e-2_peak_566377	40	.	2.77701	4.09011	1.34190	62
chr2	107529671	107529754	Micro_pvalue_1e-2_peak_566400	40	.	2.77701	4.09011	1.34190	40
chr2	107558385	107558524	Micro_pvalue_1e-2_peak_566421	56	.	3.67782	5.64059	2.61239	67
chr2	107561079	107561175	Micro_pvalue_1e-2_peak_566423	41	.	2.78099	4.11497	1.34190	47
chr2	107579814	107579895	Micro_pvalue_1e-2_peak_566439	40	.	2.77701	4.09011	1.34190	39
chr2	107635091	107635202	Micro_pvalue_1e-2_peak_566477	40	.	2.77701	4.09011	1.34190	54
chr2	107647733	107647850	Micro_pvalue_1e-2_peak_566488	38	.	2.73998	3.87719	1.32800	57
chr2	107652685	107652800	Micro_pvalue_1e-2_peak_566495	39	.	2.75837	3.97911	1.34190	56
chr2	107675039	107675331	Micro_pvalue_1e-2_peak_566513	39	.	2.75837	3.97911	1.34190	70
chr2	107701946	107702050	Micro_pvalue_1e-2_peak_566525	41	.	2.78099	4.11497	1.34190	51
chr2	107707277	107707396	Micro_pvalue_1e-2_peak_566529	40	.	2.77701	4.09011	1.34190	58
chr2	107708160	107708241	Micro_pvalue_1e-2_peak_566530	39	.	2.75837	3.97911	1.34190	39
chr2	107774326	107774529	Micro_pvalue_1e-2_peak_566593	41	.	2.78099	4.11497	1.34190	44
chr2	107824678	107824903	Micro_pvalue_1e-2_peak_566635	41	.	2.78099	4.11497	1.34190	69
chr2	107826370	107826450	Micro_pvalue_1e-2_peak_566636	41	.	2.78099	4.11497	1.34190	39
chr2	107845185	107845281	Micro_pvalue_1e-2_peak_566645	41	.	2.78099	4.11497	1.34190	47
chr2	107850373	107850622	Micro_pvalue_1e-2_peak_566647	41	.	2.78099	4.11497	1.34190	185
chr2	107859983	107860316	Micro_pvalue_1e-2_peak_566653	55	.	3.65330	5.50407	2.50095	276
chr2	107916025	107916103	Micro_pvalue_1e-2_peak_566694	58	.	3.70799	5.82249	2.74538	38
chr2	107948745	107948830	Micro_pvalue_1e-2_peak_566724	39	.	2.75837	3.97911	1.34190	41
chr2	107955691	107955768	Micro_pvalue_1e-2_peak_566731	38	.	2.73998	3.87719	1.32800	37
chr2	107963376	107963490	Micro_pvalue_1e-2_peak_566741	41	.	2.78099	4.11497	1.34190	56
chr2	107967773	107967916	Micro_pvalue_1e-2_peak_566742	41	.	2.78099	4.11497	1.34190	70
chr2	107974327	107974417	Micro_pvalue_1e-2_peak_566744	41	.	2.78099	4.11497	1.34190	44
chr2	107993657	107993759	Micro_pvalue_1e-2_peak_566757	39	.	2.75837	3.97911	1.34190	50
chr2	107994790	107994914	Micro_pvalue_1e-2_peak_566759	40	.	2.77701	4.09011	1.34190	61
chr2	108000111	108000517	Micro_pvalue_1e-2_peak_566762	41	.	2.78099	4.11497	1.34190	62
chr2	108016567	108016721	Micro_pvalue_1e-2_peak_566769	41	.	2.78099	4.11497	1.34190	41
chr2	108057508	108057614	Micro_pvalue_1e-2_peak_566809	41	.	2.78099	4.11497	1.34190	52
chr2	108085213	108085330	Micro_pvalue_1e-2_peak_566832	39	.	2.75837	3.97911	1.34190	57
chr2	108117002	108117113	Micro_pvalue_1e-2_peak_566861	50	.	3.55840	5.04815	2.12477	47
chr2	108152697	108152799	Micro_pvalue_1e-2_peak_566899	39	.	2.75837	3.97911	1.34190	50
chr2	108172141	108172264	Micro_pvalue_1e-2_peak_566917	39	.	2.75837	3.97911	1.34190	60
chr2	108199683	108199986	Micro_pvalue_1e-2_peak_566944	41	.	2.78099	4.11497	1.34190	239
chr2	108276936	108277024	Micro_pvalue_1e-2_peak_567013	38	.	2.73998	3.87719	1.32800	43
chr2	108286047	108286189	Micro_pvalue_1e-2_peak_567026	38	.	2.73998	3.87719	1.32800	70
chr2	108303209	108303284	Micro_pvalue_1e-2_peak_567043	41	.	2.78099	4.11497	1.34190	36
chr2	108327563	108327955	Micro_pvalue_1e-2_peak_567056	40	.	2.77701	4.09011	1.34190	62
chr2	108329418	108329522	Micro_pvalue_1e-2_peak_567058	39	.	2.75837	3.97911	1.34190	51
chr2	108357811	108358054	Micro_pvalue_1e-2_peak_567073	41	.	2.78099	4.11497	1.34190	57
chr2	108367788	108367901	Micro_pvalue_1e-2_peak_567078	41	.	2.78099	4.11497	1.34190	55
chr2	108395153	108395475	Micro_pvalue_1e-2_peak_567105	41	.	2.78099	4.11497	1.34190	70
chr2	108405104	108405400	Micro_pvalue_1e-2_peak_567110	58	.	3.70799	5.82249	2.74538	229
chr2	108412973	108413108	Micro_pvalue_1e-2_peak_567115	41	.	2.78099	4.11497	1.34190	66
chr2	108427358	108427465	Micro_pvalue_1e-2_peak_567127	39	.	2.75837	3.97911	1.34190	52
chr2	108429150	108429258	Micro_pvalue_1e-2_peak_567131	38	.	2.73998	3.87719	1.32800	53
chr2	108540580	108540705	Micro_pvalue_1e-2_peak_567161	41	.	2.78099	4.11497	1.34190	61
chr2	108595505	108596046	Micro_pvalue_1e-2_peak_567200	40	.	2.77701	4.09011	1.34190	43
chr2	108625881	108626155	Micro_pvalue_1e-2_peak_567218	40	.	2.77701	4.09011	1.34190	32
chr2	108666065	108666140	Micro_pvalue_1e-2_peak_567244	40	.	2.77701	4.09011	1.34190	36
chr2	108668614	108668831	Micro_pvalue_1e-2_peak_567246	41	.	2.78099	4.11497	1.34190	71
chr2	108670247	108670363	Micro_pvalue_1e-2_peak_567247	41	.	2.78099	4.11497	1.34190	57
chr2	108714850	108715118	Micro_pvalue_1e-2_peak_567270	40	.	2.77701	4.09011	1.34190	202
chr2	108832230	108832676	Micro_pvalue_1e-2_peak_567320	94	.	5.55401	9.45891	5.85778	199
chr2	108860081	108860478	Micro_pvalue_1e-2_peak_567329	39	.	2.75837	3.97911	1.34190	337
chr2	108874828	108874982	Micro_pvalue_1e-2_peak_567338	58	.	3.70799	5.82249	2.74538	71
chr2	108883692	108884112	Micro_pvalue_1e-2_peak_567341	119	.	7.51817	11.98455	8.04430	113
chr2	108903627	108904154	Micro_pvalue_1e-2_peak_567347	53	.	3.62911	5.37785	2.39720	245
chr2	108905245	108905426	Micro_pvalue_1e-2_peak_567349	52	.	3.60523	5.26053	2.29721	64
chr2	108918238	108918311	Micro_pvalue_1e-2_peak_567356	42	.	3.34141	4.26972	1.47265	35
chr2	108921605	108921822	Micro_pvalue_1e-2_peak_567358	55	.	4.12643	5.52700	2.51769	53
chr2	108947174	108947381	Micro_pvalue_1e-2_peak_567366	41	.	2.78099	4.11497	1.34190	72
chr2	108980017	108980409	Micro_pvalue_1e-2_peak_567381	100	.	6.22720	10.09315	6.40449	325
chr2	108993938	108994545	Micro_pvalue_1e-2_peak_567385	72	.	5.04286	7.25809	3.96696	473
chr2	109065246	109065812	Micro_pvalue_1e-2_peak_567419a	69	.	5.21887	6.99745	3.74590	174
chr2	109065246	109065812	Micro_pvalue_1e-2_peak_567419b	135	.	8.48066	13.56251	9.41129	405
chr2	109095502	109095723	Micro_pvalue_1e-2_peak_567430	41	.	2.78099	4.11497	1.34190	178
chr2	109132562	109132647	Micro_pvalue_1e-2_peak_567442	41	.	2.78099	4.11497	1.34190	41
chr2	109149935	109151258	Micro_pvalue_1e-2_peak_567444a	82	.	5.82954	8.29593	4.85642	557
chr2	109149935	109151258	Micro_pvalue_1e-2_peak_567444b	107	.	6.99545	10.71197	6.94199	799
chr2	109149935	109151258	Micro_pvalue_1e-2_peak_567444c	107	.	6.99545	10.71197	6.94199	996
chr2	109175635	109175753	Micro_pvalue_1e-2_peak_567454	41	.	2.78099	4.11497	1.34190	58
chr2	109196707	109196795	Micro_pvalue_1e-2_peak_567463	53	.	4.05318	5.32112	2.35170	43
chr2	109204689	109204961	Micro_pvalue_1e-2_peak_567464	39	.	3.49773	3.99458	1.34190	204
chr2	109207545	109207937	Micro_pvalue_1e-2_peak_567465	50	.	4.04408	5.05757	2.13275	351
chr2	109210449	109210965	Micro_pvalue_1e-2_peak_567466	46	.	3.88242	4.67280	1.81534	324
chr2	109228766	109228922	Micro_pvalue_1e-2_peak_567472	63	.	4.36300	6.31016	3.15936	103
chr2	109237664	109237750	Micro_pvalue_1e-2_peak_567474	50	.	3.95946	5.07586	2.14824	43
chr2	109252734	109253172	Micro_pvalue_1e-2_peak_567480	97	.	6.62886	9.71767	6.08038	252
chr2	109269028	109269193	Micro_pvalue_1e-2_peak_567490	41	.	2.78099	4.11497	1.34190	70
chr2	109317155	109317240	Micro_pvalue_1e-2_peak_567505	41	.	2.78099	4.11497	1.34190	41
chr2	109335323	109335586	Micro_pvalue_1e-2_peak_567515	54	.	4.32620	5.47526	2.48003	55
chr2	109335837	109336334	Micro_pvalue_1e-2_peak_567516a	106	.	7.09824	10.60580	6.84821	65
chr2	109335837	109336334	Micro_pvalue_1e-2_peak_567516b	106	.	7.09824	10.60580	6.84821	150
chr2	109402910	109403555	Micro_pvalue_1e-2_peak_567537	118	.	7.65345	11.81495	7.89655	295
chr2	109514072	109514149	Micro_pvalue_1e-2_peak_567559	41	.	2.78099	4.11497	1.34190	37
chr2	109544886	109544986	Micro_pvalue_1e-2_peak_567588	41	.	2.78099	4.11497	1.34190	49
chr2	109550621	109550747	Micro_pvalue_1e-2_peak_567591	41	.	2.78099	4.11497	1.34190	62
chr2	109589752	109589856	Micro_pvalue_1e-2_peak_567611	41	.	2.78099	4.11497	1.34190	51
chr2	109617280	109617565	Micro_pvalue_1e-2_peak_567618	41	.	2.78099	4.11497	1.34190	64
chr2	109621017	109621244	Micro_pvalue_1e-2_peak_567620	41	.	2.78099	4.11497	1.34190	40
chr2	109623642	109623729	Micro_pvalue_1e-2_peak_567621	41	.	2.78099	4.11497	1.34190	42
chr2	109694372	109694493	Micro_pvalue_1e-2_peak_567641	41	.	2.78099	4.11497	1.34190	59
chr2	109716607	109716724	Micro_pvalue_1e-2_peak_567645	41	.	2.78099	4.11497	1.34190	57
chr2	109744530	109744837	Micro_pvalue_1e-2_peak_567655	80	.	5.76826	8.05376	4.64668	131
chr2	109745402	109746403	Micro_pvalue_1e-2_peak_567656	42	.	3.56761	4.20535	1.41998	70
chr2	109746885	109747099	Micro_pvalue_1e-2_peak_567657	41	.	3.53082	4.13302	1.35762	36
chr2	109772738	109772889	Micro_pvalue_1e-2_peak_567674	41	.	2.78099	4.11497	1.34190	51
chr2	109781249	109781388	Micro_pvalue_1e-2_peak_567681	51	.	3.58166	5.15094	2.20887	63
chr2	109788672	109788867	Micro_pvalue_1e-2_peak_567683	46	.	3.46831	4.69117	1.82806	57
chr2	109795837	109796269	Micro_pvalue_1e-2_peak_567687	39	.	2.75837	3.97911	1.34190	49
chr2	109810910	109811315	Micro_pvalue_1e-2_peak_567695	38	.	2.73998	3.87719	1.32800	336
chr2	109817756	109818371	Micro_pvalue_1e-2_peak_567699	79	.	5.23560	7.92549	4.53714	410
chr2	109827452	109827557	Micro_pvalue_1e-2_peak_567702	51	.	4.00577	5.19473	2.24709	58
chr2	109830449	109830711	Micro_pvalue_1e-2_peak_567703	43	.	3.62424	4.31930	1.51719	95
chr2	109854977	109855466	Micro_pvalue_1e-2_peak_567714	210	.	11.94323	21.06986	15.81294	227
chr2	109870957	109871237	Micro_pvalue_1e-2_peak_567718	62	.	4.79485	6.23798	3.09764	222
chr2	109872227	109872781	Micro_pvalue_1e-2_peak_567719	48	.	3.99016	4.83094	1.94744	142
chr2	109921279	109921620	Micro_pvalue_1e-2_peak_567755	63	.	4.36300	6.31016	3.15936	255
chr2	109948529	109949253	Micro_pvalue_1e-2_peak_567768	73	.	5.07400	7.35758	4.05256	304
chr2	109965537	109966228	Micro_pvalue_1e-2_peak_567772	69	.	4.95172	6.98166	3.73149	70
chr2	109969093	109969166	Micro_pvalue_1e-2_peak_567773	40	.	3.28138	4.09424	1.34190	35
chr2	109975228	109975370	Micro_pvalue_1e-2_peak_567775	41	.	2.78099	4.11497	1.34190	70
chr2	109985505	109985649	Micro_pvalue_1e-2_peak_567780	41	.	2.78099	4.11497	1.34190	71
chr2	109999564	109999987	Micro_pvalue_1e-2_peak_567793	79	.	5.23560	7.92549	4.53714	69
chr2	110023529	110023925	Micro_pvalue_1e-2_peak_567812	57	.	3.70268	5.78921	2.73426	162
chr2	110030831	110030926	Micro_pvalue_1e-2_peak_567816	41	.	2.78099	4.11497	1.34190	46
chr2	110044195	110044275	Micro_pvalue_1e-2_peak_567819	41	.	2.78099	4.11497	1.34190	39
chr2	110056472	110056710	Micro_pvalue_1e-2_peak_567825	127	.	8.01154	12.70964	8.67274	110
chr2	110068204	110068468	Micro_pvalue_1e-2_peak_567831	99	.	6.18703	9.92215	6.25556	187
chr2	110083653	110083955	Micro_pvalue_1e-2_peak_567836a	63	.	4.86787	6.37804	3.21872	51
chr2	110083653	110083955	Micro_pvalue_1e-2_peak_567836b	76	.	5.59167	7.69798	4.33963	227
chr2	110084267	110084545	Micro_pvalue_1e-2_peak_567837	40	.	3.51272	4.09787	1.34190	131
chr2	110086970	110087343	Micro_pvalue_1e-2_peak_567838	62	.	4.79485	6.23798	3.09764	156
chr2	110095758	110095888	Micro_pvalue_1e-2_peak_567843	38	.	2.73998	3.87719	1.32800	64
chr2	110264686	110265235	Micro_pvalue_1e-2_peak_567858a	87	.	6.08874	8.75215	5.24700	323
chr2	110264686	110265235	Micro_pvalue_1e-2_peak_567858b	86	.	6.05510	8.67509	5.17983	429
chr2	110303822	110303948	Micro_pvalue_1e-2_peak_567873	41	.	2.78099	4.11497	1.34190	62
chr2	110362066	110362207	Micro_pvalue_1e-2_peak_567887	41	.	2.78099	4.11497	1.34190	69
chr2	110364637	110364827	Micro_pvalue_1e-2_peak_567889	41	.	2.78099	4.11497	1.34190	42
chr2	110371026	110372188	Micro_pvalue_1e-2_peak_567890a	119	.	7.68197	11.90756	7.97845	610
chr2	110371026	110372188	Micro_pvalue_1e-2_peak_567890b	92	.	6.40164	9.28307	5.70519	756
chr2	110371026	110372188	Micro_pvalue_1e-2_peak_567890c	105	.	7.04180	10.57657	6.82566	926
chr2	110384547	110384665	Micro_pvalue_1e-2_peak_567893	41	.	2.78099	4.11497	1.34190	58
chr2	110394035	110394121	Micro_pvalue_1e-2_peak_567894	41	.	2.78099	4.11497	1.34190	42
chr2	110402267	110402655	Micro_pvalue_1e-2_peak_567898	52	.	3.60523	5.26053	2.29721	323
chr2	110439406	110439516	Micro_pvalue_1e-2_peak_567910	41	.	2.78099	4.11497	1.34190	54
chr2	110459483	110459570	Micro_pvalue_1e-2_peak_567915	41	.	2.78099	4.11497	1.34190	42
chr2	110552179	110552258	Micro_pvalue_1e-2_peak_567932	58	.	3.70799	5.82249	2.74538	39
chr2	110875314	110875428	Micro_pvalue_1e-2_peak_567940	41	.	2.78099	4.11497	1.34190	56
chr2	110879608	110879733	Micro_pvalue_1e-2_peak_567941	41	.	2.78099	4.11497	1.34190	61
chr2	110887181	110887299	Micro_pvalue_1e-2_peak_567944	41	.	2.78099	4.11497	1.34190	58
chr2	110962385	110962743	Micro_pvalue_1e-2_peak_567963	91	.	5.99366	9.19080	5.62579	82
chr2	110969742	110970273	Micro_pvalue_1e-2_peak_567964a	108	.	7.12702	10.88573	7.09086	188
chr2	110969742	110970273	Micro_pvalue_1e-2_peak_567964b	79	.	5.57547	7.94761	4.55293	386
chr2	111435618	111435961	Micro_pvalue_1e-2_peak_567992	107	.	7.17257	10.75800	6.98130	73
chr2	111504903	111504988	Micro_pvalue_1e-2_peak_568020	41	.	2.78099	4.11497	1.34190	41
chr2	111539162	111539278	Micro_pvalue_1e-2_peak_568036	41	.	2.78099	4.11497	1.34190	57
chr2	111577750	111578020	Micro_pvalue_1e-2_peak_568048	41	.	2.78099	4.11497	1.34190	171
chr2	111611226	111611355	Micro_pvalue_1e-2_peak_568059	41	.	2.78099	4.11497	1.34190	51
chr2	111616900	111617001	Micro_pvalue_1e-2_peak_568063	41	.	2.78099	4.11497	1.34190	49
chr2	111704530	111705022	Micro_pvalue_1e-2_peak_568101	41	.	2.78099	4.11497	1.34190	333
chr2	111740236	111740360	Micro_pvalue_1e-2_peak_568112	41	.	2.78099	4.11497	1.34190	61
chr2	111745601	111745714	Micro_pvalue_1e-2_peak_568116	41	.	2.78099	4.11497	1.34190	55
chr2	111790085	111790198	Micro_pvalue_1e-2_peak_568134	41	.	2.78099	4.11497	1.34190	55
chr2	111840365	111840480	Micro_pvalue_1e-2_peak_568154	41	.	2.78099	4.11497	1.34190	56
chr2	111878160	111878579	Micro_pvalue_1e-2_peak_568160	104	.	6.67009	10.47163	6.73152	297
chr2	111879873	111880322	Micro_pvalue_1e-2_peak_568161	43	.	3.70253	4.39090	1.57931	219
chr2	111880495	111880946	Micro_pvalue_1e-2_peak_568162	64	.	4.79744	6.41821	3.25381	407
chr2	111906289	111906405	Micro_pvalue_1e-2_peak_568169	41	.	2.78099	4.11497	1.34190	57
chr2	111930182	111930256	Micro_pvalue_1e-2_peak_568179	41	.	2.78099	4.11497	1.34190	36
chr2	111958009	111958139	Micro_pvalue_1e-2_peak_568191	41	.	2.78099	4.11497	1.34190	64
chr2	111958437	111958516	Micro_pvalue_1e-2_peak_568192	41	.	2.78099	4.11497	1.34190	38
chr2	111979398	111979572	Micro_pvalue_1e-2_peak_568196	41	.	2.78099	4.11497	1.34190	59
chr2	111979944	111980318	Micro_pvalue_1e-2_peak_568197	58	.	3.70799	5.82249	2.74538	112
chr2	111989649	111989760	Micro_pvalue_1e-2_peak_568199	41	.	2.78099	4.11497	1.34190	54
chr2	111991225	111991362	Micro_pvalue_1e-2_peak_568200	38	.	2.73998	3.87719	1.32800	67
chr2	111996092	111996241	Micro_pvalue_1e-2_peak_568205	39	.	2.75837	3.97911	1.34190	94
chr2	112173804	112173952	Micro_pvalue_1e-2_peak_568224	41	.	2.78099	4.11497	1.34190	79
chr2	112175798	112175940	Micro_pvalue_1e-2_peak_568225	41	.	2.78099	4.11497	1.34190	70
chr2	112252645	112252720	Micro_pvalue_1e-2_peak_568240	41	.	2.78099	4.11497	1.34190	36
chr2	112268883	112268978	Micro_pvalue_1e-2_peak_568249	41	.	2.78099	4.11497	1.34190	46
chr2	112282553	112282629	Micro_pvalue_1e-2_peak_568257	41	.	2.78099	4.11497	1.34190	37
chr2	112375560	112375806	Micro_pvalue_1e-2_peak_568264	58	.	3.70799	5.82249	2.74538	59
chr2	112400431	112400697	Micro_pvalue_1e-2_peak_568269	58	.	3.70799	5.82249	2.74538	204
chr2	112425256	112425429	Micro_pvalue_1e-2_peak_568273	41	.	2.78099	4.11497	1.34190	109
chr2	112456572	112456945	Micro_pvalue_1e-2_peak_568287	41	.	2.78099	4.11497	1.34190	301
chr2	112524813	112524936	Micro_pvalue_1e-2_peak_568300	41	.	2.78099	4.11497	1.34190	60
chr2	112641405	112641958	Micro_pvalue_1e-2_peak_568307	70	.	4.53638	7.06887	3.80675	409
chr2	112655594	112656482	Micro_pvalue_1e-2_peak_568312a	78	.	5.56886	7.86544	4.48412	115
chr2	112655594	112656482	Micro_pvalue_1e-2_peak_568312b	114	.	7.26907	11.45390	7.58409	532
chr2	112677779	112678092	Micro_pvalue_1e-2_peak_568319	115	.	7.52729	11.52394	7.64318	234
chr2	112712389	112712482	Micro_pvalue_1e-2_peak_568340	55	.	4.12643	5.52700	2.51769	48
chr2	112715534	112715726	Micro_pvalue_1e-2_peak_568341	39	.	3.24254	3.98716	1.34190	56
chr2	112730595	112730700	Micro_pvalue_1e-2_peak_568347	48	.	3.51278	4.85998	1.96767	54
chr2	112736041	112736291	Micro_pvalue_1e-2_peak_568352	38	.	2.73998	3.87719	1.32800	191
chr2	112758703	112758804	Micro_pvalue_1e-2_peak_568365	48	.	3.86997	4.85757	1.96767	51
chr2	112761684	112762062	Micro_pvalue_1e-2_peak_568367	132	.	8.37202	13.26129	9.15154	321
chr2	112769951	112770036	Micro_pvalue_1e-2_peak_568372	38	.	2.73998	3.87719	1.32800	41
chr2	112781443	112782155	Micro_pvalue_1e-2_peak_568380	67	.	5.07393	6.79101	3.56929	614
chr2	112789200	112789278	Micro_pvalue_1e-2_peak_568382	42	.	3.56761	4.20535	1.41998	39
chr2	112790374	112790464	Micro_pvalue_1e-2_peak_568384	66	.	4.99465	6.62877	3.43414	45
chr2	112790622	112791060	Micro_pvalue_1e-2_peak_568385	53	.	4.28113	5.38413	2.40187	227
chr2	112798675	112798934	Micro_pvalue_1e-2_peak_568388	39	.	2.75837	3.97911	1.34190	48
chr2	112811818	112812386	Micro_pvalue_1e-2_peak_568390a	70	.	5.18045	7.03815	3.78271	99
chr2	112811818	112812386	Micro_pvalue_1e-2_peak_568390b	49	.	4.08068	4.99105	2.07902	523
chr2	112812583	112813034	Micro_pvalue_1e-2_peak_568391	202	.	11.12347	20.22519	15.10092	95
chr2	112926225	112926332	Micro_pvalue_1e-2_peak_568418	41	.	2.78099	4.11497	1.34190	52
chr2	113012296	113012786	Micro_pvalue_1e-2_peak_568433	58	.	4.22833	5.83877	2.75545	359
chr2	113017189	113017273	Micro_pvalue_1e-2_peak_568434	59	.	4.25459	5.92478	2.83008	40
chr2	113032853	113033342	Micro_pvalue_1e-2_peak_568435a	160	.	9.40734	16.07723	11.58303	126
chr2	113032853	113033342	Micro_pvalue_1e-2_peak_568435b	134	.	8.26690	13.44645	9.31014	279
chr2	113033566	113033931	Micro_pvalue_1e-2_peak_568436	40	.	3.54296	4.06755	1.34190	205
chr2	113190197	113190429	Micro_pvalue_1e-2_peak_568453	41	.	2.78099	4.11497	1.34190	42
chr2	113192003	113192248	Micro_pvalue_1e-2_peak_568456	41	.	2.78099	4.11497	1.34190	49
chr2	113238649	113238917	Micro_pvalue_1e-2_peak_568465	59	.	4.54133	5.93590	2.83866	166
chr2	113239082	113239979	Micro_pvalue_1e-2_peak_568466	46	.	3.78444	4.66110	1.80517	426
chr2	113287016	113287609	Micro_pvalue_1e-2_peak_568477	92	.	5.51673	9.23489	5.66395	426
chr2	113299499	113299809	Micro_pvalue_1e-2_peak_568480	70	.	4.98173	7.07040	3.80675	79
chr2	113299980	113300165	Micro_pvalue_1e-2_peak_568481	56	.	4.17676	5.67691	2.64093	39
chr2	113341764	113342263	Micro_pvalue_1e-2_peak_568496a	73	.	5.32765	7.34391	4.04244	290
chr2	113341764	113342263	Micro_pvalue_1e-2_peak_568496b	73	.	5.32765	7.34391	4.04244	405
chr2	113357494	113357637	Micro_pvalue_1e-2_peak_568504	40	.	2.77701	4.09011	1.34190	70
chr2	113357797	113357921	Micro_pvalue_1e-2_peak_568505	76	.	4.63499	7.62635	4.28009	58
chr2	113384074	113384362	Micro_pvalue_1e-2_peak_568511	41	.	2.78099	4.11497	1.34190	250
chr2	113392162	113392272	Micro_pvalue_1e-2_peak_568520	40	.	2.77701	4.09011	1.34190	54
chr2	113402929	113403626	Micro_pvalue_1e-2_peak_568525	165	.	9.69873	16.58249	12.01710	437
chr2	113416638	113416712	Micro_pvalue_1e-2_peak_568527	41	.	2.78099	4.11497	1.34190	36
chr2	113425102	113425177	Micro_pvalue_1e-2_peak_568531	41	.	2.78099	4.11497	1.34190	36
chr2	113431861	113432147	Micro_pvalue_1e-2_peak_568535	88	.	5.44366	8.83864	5.32013	159
chr2	113448515	113448724	Micro_pvalue_1e-2_peak_568547	88	.	5.44366	8.83864	5.32013	144
chr2	113458158	113458920	Micro_pvalue_1e-2_peak_568552	69	.	4.50653	6.92169	3.67988	708
chr2	113465886	113466074	Micro_pvalue_1e-2_peak_568555	49	.	3.53544	4.95138	2.04458	52
chr2	113466630	113466869	Micro_pvalue_1e-2_peak_568556	49	.	3.53544	4.95138	2.04458	67
chr2	113484369	113484557	Micro_pvalue_1e-2_peak_568565	100	.	6.22720	10.09315	6.40449	131
chr2	113502147	113502256	Micro_pvalue_1e-2_peak_568573	41	.	2.78099	4.11497	1.34190	53
chr2	113522074	113522483	Micro_pvalue_1e-2_peak_568580	111	.	7.21038	11.10345	7.27956	237
chr2	113529882	113530529	Micro_pvalue_1e-2_peak_568583	49	.	3.53544	4.95138	2.04458	284
chr2	113551255	113551475	Micro_pvalue_1e-2_peak_568590	87	.	5.84746	8.71442	5.21446	41
chr2	113551858	113552003	Micro_pvalue_1e-2_peak_568591	41	.	3.30115	4.15062	1.37080	112
chr2	113552514	113552587	Micro_pvalue_1e-2_peak_568592	39	.	3.22347	3.93622	1.34190	51
chr2	113557301	113557407	Micro_pvalue_1e-2_peak_568594	39	.	2.75837	3.97911	1.34190	52
chr2	113567533	113567668	Micro_pvalue_1e-2_peak_568598	41	.	2.78099	4.11497	1.34190	66
chr2	113594385	113594582	Micro_pvalue_1e-2_peak_568610	51	.	4.17246	5.17088	2.22647	33
chr2	113597188	113597520	Micro_pvalue_1e-2_peak_568612	52	.	4.21526	5.25383	2.29721	149
chr2	113628567	113629405	Micro_pvalue_1e-2_peak_568625	67	.	4.47708	6.78418	3.56434	606
chr2	113638939	113639340	Micro_pvalue_1e-2_peak_568632	47	.	3.49040	4.77340	1.89581	61
chr2	113714089	113714193	Micro_pvalue_1e-2_peak_568655	41	.	2.78099	4.11497	1.34190	51
chr2	113783537	113783702	Micro_pvalue_1e-2_peak_568670	76	.	4.63499	7.62635	4.28009	97
chr2	113847440	113847823	Micro_pvalue_1e-2_peak_568696	58	.	3.70799	5.82249	2.74538	295
chr2	113861904	113862026	Micro_pvalue_1e-2_peak_568699	41	.	2.78099	4.11497	1.34190	60
chr2	113868655	113868778	Micro_pvalue_1e-2_peak_568702	41	.	2.78099	4.11497	1.34190	60
chr2	113870807	113870894	Micro_pvalue_1e-2_peak_568703	41	.	2.78099	4.11497	1.34190	42
chr2	113896145	113896349	Micro_pvalue_1e-2_peak_568716	58	.	3.70799	5.82249	2.74538	37
chr2	113907670	113907789	Micro_pvalue_1e-2_peak_568718	41	.	2.78099	4.11497	1.34190	58
chr2	113914605	113915469	Micro_pvalue_1e-2_peak_568719	56	.	3.67782	5.64059	2.61239	372
chr2	113931220	113931699	Micro_pvalue_1e-2_peak_568726	85	.	5.98892	8.52626	5.05175	72
chr2	113950338	113950460	Micro_pvalue_1e-2_peak_568743	39	.	2.75837	3.97911	1.34190	60
chr2	113956231	113956508	Micro_pvalue_1e-2_peak_568749	51	.	3.58166	5.15094	2.20887	70
chr2	113956699	113957106	Micro_pvalue_1e-2_peak_568750	63	.	4.36300	6.31016	3.15936	267
chr2	113961464	113961744	Micro_pvalue_1e-2_peak_568752	56	.	3.67782	5.64059	2.61239	225
chr2	113969437	113969510	Micro_pvalue_1e-2_peak_568753	43	.	3.38266	4.39837	1.58148	51
chr2	113969741	113969888	Micro_pvalue_1e-2_peak_568754	43	.	3.36191	4.33276	1.52534	64
chr2	113976009	113976094	Micro_pvalue_1e-2_peak_568758	55	.	3.65330	5.50407	2.50095	41
chr2	113997701	113998089	Micro_pvalue_1e-2_peak_568768	46	.	3.44649	4.61288	1.76317	364
chr2	114007074	114007246	Micro_pvalue_1e-2_peak_568774	41	.	2.78099	4.11497	1.34190	130
chr2	114015044	114015362	Micro_pvalue_1e-2_peak_568777	57	.	4.20239	5.75623	2.71111	29
chr2	114018761	114018900	Micro_pvalue_1e-2_peak_568778	58	.	4.22833	5.83877	2.75545	61
chr2	114024072	114024308	Micro_pvalue_1e-2_peak_568780	40	.	2.77701	4.09011	1.34190	187
chr2	114024665	114024775	Micro_pvalue_1e-2_peak_568781	41	.	2.78099	4.11497	1.34190	54
chr2	114033638	114033744	Micro_pvalue_1e-2_peak_568785	41	.	2.78099	4.11497	1.34190	52
chr2	114040531	114040904	Micro_pvalue_1e-2_peak_568789	73	.	4.59728	7.39833	4.08766	274
chr2	114082405	114082548	Micro_pvalue_1e-2_peak_568806	41	.	2.78099	4.11497	1.34190	70
chr2	114099930	114100560	Micro_pvalue_1e-2_peak_568812	96	.	6.10820	9.60739	5.98492	481
chr2	114109573	114109835	Micro_pvalue_1e-2_peak_568814	41	.	2.78099	4.11497	1.34190	198
chr2	114128249	114128364	Micro_pvalue_1e-2_peak_568826	41	.	2.78099	4.11497	1.34190	56
chr2	114134507	114134807	Micro_pvalue_1e-2_peak_568830	61	.	4.30812	6.10846	2.98771	259
chr2	114144560	114144720	Micro_pvalue_1e-2_peak_568834	45	.	3.42495	4.53818	1.69895	53
chr2	114148076	114148236	Micro_pvalue_1e-2_peak_568835	44	.	3.40368	4.46677	1.63937	42
chr2	114148441	114148518	Micro_pvalue_1e-2_peak_568836	45	.	3.42495	4.53818	1.69895	36
chr2	114157757	114157882	Micro_pvalue_1e-2_peak_568838	41	.	2.78099	4.11497	1.34190	61
chr2	114189321	114189627	Micro_pvalue_1e-2_peak_568842	41	.	2.78099	4.11497	1.34190	60
chr2	114260529	114261301	Micro_pvalue_1e-2_peak_568851	67	.	4.47708	6.78418	3.56434	63
chr2	114298676	114300004	Micro_pvalue_1e-2_peak_568854	63	.	4.36300	6.31016	3.15936	779
chr2	114328963	114329068	Micro_pvalue_1e-2_peak_568859	41	.	2.78099	4.11497	1.34190	51
chr2	114329272	114329392	Micro_pvalue_1e-2_peak_568860	76	.	4.63499	7.62635	4.28009	56
chr2	114341087	114341322	Micro_pvalue_1e-2_peak_568862	60	.	4.28119	6.01457	2.90648	53
chr2	114341490	114341782	Micro_pvalue_1e-2_peak_568863	125	.	7.70614	12.59988	8.57805	166
chr2	114360941	114361638	Micro_pvalue_1e-2_peak_568865	117	.	7.64951	11.71906	7.81120	623
chr2	114361844	114361988	Micro_pvalue_1e-2_peak_568866	63	.	4.86787	6.37804	3.21872	48
chr2	114382992	114383080	Micro_pvalue_1e-2_peak_568869	38	.	2.73998	3.87719	1.32800	43
chr2	114384204	114384466	Micro_pvalue_1e-2_peak_568870	39	.	2.75837	3.97911	1.34190	210
chr2	114384652	114384963	Micro_pvalue_1e-2_peak_568871	92	.	5.51673	9.23489	5.66395	235
chr2	114450815	114450959	Micro_pvalue_1e-2_peak_568889	40	.	2.77701	4.09011	1.34190	71
chr2	114451126	114451585	Micro_pvalue_1e-2_peak_568890	57	.	3.70268	5.78921	2.73426	196
chr2	114457318	114457594	Micro_pvalue_1e-2_peak_568892	39	.	2.75837	3.97911	1.34190	44
chr2	114457948	114458155	Micro_pvalue_1e-2_peak_568893	72	.	4.56663	7.22716	3.94108	60
chr2	114513640	114514568	Micro_pvalue_1e-2_peak_568912a	80	.	5.76148	8.03057	4.62821	162
chr2	114513640	114514568	Micro_pvalue_1e-2_peak_568912b	56	.	4.48115	5.66648	2.63629	415
chr2	114513640	114514568	Micro_pvalue_1e-2_peak_568912c	175	.	10.24262	17.55314	12.84033	637
chr2	114513640	114514568	Micro_pvalue_1e-2_peak_568912d	80	.	5.76148	8.03057	4.62821	791
chr2	114522836	114523102	Micro_pvalue_1e-2_peak_568913	41	.	2.78099	4.11497	1.34190	54
chr2	114556992	114557302	Micro_pvalue_1e-2_peak_568925	92	.	5.51673	9.23489	5.66395	84
chr2	114564266	114564344	Micro_pvalue_1e-2_peak_568927	41	.	2.78099	4.11497	1.34190	38
chr2	114612715	114612880	Micro_pvalue_1e-2_peak_568955	96	.	6.61813	9.67690	6.04316	56
chr2	114615146	114615365	Micro_pvalue_1e-2_peak_568956	99	.	6.74855	9.92096	6.25556	66
chr2	114617442	114617557	Micro_pvalue_1e-2_peak_568957	45	.	3.82312	4.53568	1.69895	47
chr2	114620747	114621159	Micro_pvalue_1e-2_peak_568958	59	.	4.56656	5.99310	2.88982	154
chr2	114625758	114625841	Micro_pvalue_1e-2_peak_568959	38	.	3.18598	3.83903	1.31144	37
chr2	114632858	114633092	Micro_pvalue_1e-2_peak_568962	41	.	2.78099	4.11497	1.34190	162
chr2	114644215	114644367	Micro_pvalue_1e-2_peak_568965	45	.	3.74041	4.59063	1.74743	101
chr2	114647007	114648566	Micro_pvalue_1e-2_peak_568966a	117	.	7.03730	11.77138	7.86068	340
chr2	114647007	114648566	Micro_pvalue_1e-2_peak_568966b	106	.	6.59072	10.68317	6.91545	540
chr2	114647007	114648566	Micro_pvalue_1e-2_peak_568966c	129	.	7.53225	12.96576	8.89630	684
chr2	114647007	114648566	Micro_pvalue_1e-2_peak_568966d	55	.	4.25150	5.56186	2.55098	1382
chr2	114653542	114654092	Micro_pvalue_1e-2_peak_568967	41	.	2.78099	4.11497	1.34190	487
chr2	114659497	114659854	Micro_pvalue_1e-2_peak_568971	41	.	2.78099	4.11497	1.34190	316
chr2	114681236	114681613	Micro_pvalue_1e-2_peak_568983	70	.	4.53638	7.06887	3.80675	70
chr2	114769133	114769741	Micro_pvalue_1e-2_peak_569025	67	.	4.47708	6.78418	3.56434	386
chr2	114815663	114815753	Micro_pvalue_1e-2_peak_569043	41	.	2.78099	4.11497	1.34190	44
chr2	114836396	114836532	Micro_pvalue_1e-2_peak_569053	41	.	2.78099	4.11497	1.34190	67
chr2	114886556	114886726	Micro_pvalue_1e-2_peak_569076	41	.	2.78099	4.11497	1.34190	130
chr2	115192248	115192380	Micro_pvalue_1e-2_peak_569183	41	.	2.78099	4.11497	1.34190	65
chr2	115197918	115198001	Micro_pvalue_1e-2_peak_569186	41	.	2.78099	4.11497	1.34190	40
chr2	115220883	115221003	Micro_pvalue_1e-2_peak_569194	41	.	2.78099	4.11497	1.34190	59
chr2	115233035	115233173	Micro_pvalue_1e-2_peak_569197	41	.	2.78099	4.11497	1.34190	68
chr2	115243314	115243443	Micro_pvalue_1e-2_peak_569200	41	.	2.78099	4.11497	1.34190	63
chr2	115296938	115297052	Micro_pvalue_1e-2_peak_569223	41	.	2.78099	4.11497	1.34190	56
chr2	115309032	115309236	Micro_pvalue_1e-2_peak_569231	58	.	3.70799	5.82249	2.74538	63
chr2	115311810	115311899	Micro_pvalue_1e-2_peak_569232	41	.	2.78099	4.11497	1.34190	43
chr2	115404612	115404720	Micro_pvalue_1e-2_peak_569265	41	.	2.78099	4.11497	1.34190	53
chr2	115409383	115409820	Micro_pvalue_1e-2_peak_569267	41	.	2.78099	4.11497	1.34190	226
chr2	115419961	115420057	Micro_pvalue_1e-2_peak_569274	40	.	2.77701	4.09011	1.34190	47
chr2	115433226	115433359	Micro_pvalue_1e-2_peak_569282	41	.	2.78099	4.11497	1.34190	65
chr2	115472662	115472790	Micro_pvalue_1e-2_peak_569305	38	.	2.73998	3.87719	1.32800	63
chr2	115481761	115481868	Micro_pvalue_1e-2_peak_569310	41	.	2.78099	4.11497	1.34190	52
chr2	115511791	115512136	Micro_pvalue_1e-2_peak_569321	39	.	2.75837	3.97911	1.34190	304
chr2	115531219	115531304	Micro_pvalue_1e-2_peak_569333	41	.	2.78099	4.11497	1.34190	41
chr2	115550789	115550865	Micro_pvalue_1e-2_peak_569347	40	.	2.77701	4.09011	1.34190	37
chr2	115579564	115579960	Micro_pvalue_1e-2_peak_569364	40	.	2.77701	4.09011	1.34190	36
chr2	115606308	115606433	Micro_pvalue_1e-2_peak_569373	41	.	2.78099	4.11497	1.34190	61
chr2	115627035	115627165	Micro_pvalue_1e-2_peak_569384	41	.	2.78099	4.11497	1.34190	64
chr2	115633718	115633841	Micro_pvalue_1e-2_peak_569388	41	.	2.78099	4.11497	1.34190	60
chr2	115649214	115649325	Micro_pvalue_1e-2_peak_569401	41	.	2.78099	4.11497	1.34190	54
chr2	115650955	115651108	Micro_pvalue_1e-2_peak_569402	41	.	2.78099	4.11497	1.34190	107
chr2	115686212	115686312	Micro_pvalue_1e-2_peak_569422	41	.	2.78099	4.11497	1.34190	49
chr2	115689119	115689250	Micro_pvalue_1e-2_peak_569424	41	.	2.78099	4.11497	1.34190	64
chr2	115697618	115697710	Micro_pvalue_1e-2_peak_569426	41	.	2.78099	4.11497	1.34190	45
chr2	115736420	115736529	Micro_pvalue_1e-2_peak_569454	39	.	2.75837	3.97911	1.34190	53
chr2	115737760	115738040	Micro_pvalue_1e-2_peak_569455	40	.	2.77701	4.09011	1.34190	46
chr2	115769381	115769768	Micro_pvalue_1e-2_peak_569475	41	.	2.78099	4.11497	1.34190	339
chr2	115777593	115777668	Micro_pvalue_1e-2_peak_569480	41	.	2.78099	4.11497	1.34190	36
chr2	115777976	115778075	Micro_pvalue_1e-2_peak_569481	58	.	3.70799	5.82249	2.74538	44
chr2	115801263	115801341	Micro_pvalue_1e-2_peak_569496	41	.	2.78099	4.11497	1.34190	38
chr2	115831029	115831162	Micro_pvalue_1e-2_peak_569515	41	.	2.78099	4.11497	1.34190	65
chr2	115853032	115853136	Micro_pvalue_1e-2_peak_569535	41	.	2.78099	4.11497	1.34190	51
chr2	115856893	115857106	Micro_pvalue_1e-2_peak_569537	41	.	2.78099	4.11497	1.34190	160
chr2	115919096	115919788	Micro_pvalue_1e-2_peak_569580	52	.	3.60523	5.26053	2.29721	284
chr2	115928336	115928451	Micro_pvalue_1e-2_peak_569586	41	.	2.78099	4.11497	1.34190	56
chr2	115971219	115971627	Micro_pvalue_1e-2_peak_569620	52	.	3.60523	5.26053	2.29721	238
chr2	115980713	115980803	Micro_pvalue_1e-2_peak_569628	41	.	2.78099	4.11497	1.34190	44
chr2	116005130	116005430	Micro_pvalue_1e-2_peak_569644	40	.	2.77701	4.09011	1.34190	40
chr2	116010419	116010535	Micro_pvalue_1e-2_peak_569648	58	.	3.70799	5.82249	2.74538	47
chr2	116022529	116022612	Micro_pvalue_1e-2_peak_569659	40	.	2.77701	4.09011	1.34190	40
chr2	116029574	116029696	Micro_pvalue_1e-2_peak_569663	70	.	4.53638	7.06887	3.80675	64
chr2	116041418	116041589	Micro_pvalue_1e-2_peak_569678	38	.	2.73998	3.87719	1.32800	113
chr2	116102104	116102203	Micro_pvalue_1e-2_peak_569728	40	.	2.77701	4.09011	1.34190	48
chr2	116153695	116153800	Micro_pvalue_1e-2_peak_569773	39	.	2.75837	3.97911	1.34190	51
chr2	116162839	116163086	Micro_pvalue_1e-2_peak_569782	41	.	2.78099	4.11497	1.34190	199
chr2	116173671	116173773	Micro_pvalue_1e-2_peak_569788	40	.	2.77701	4.09011	1.34190	50
chr2	116197769	116197846	Micro_pvalue_1e-2_peak_569804	39	.	2.75837	3.97911	1.34190	37
chr2	116198424	116198517	Micro_pvalue_1e-2_peak_569806	38	.	2.73998	3.87719	1.32800	45
chr2	116231607	116231691	Micro_pvalue_1e-2_peak_569836	38	.	2.73998	3.87719	1.32800	41
chr2	116232734	116232988	Micro_pvalue_1e-2_peak_569837	39	.	2.75837	3.97911	1.34190	50
chr2	116241823	116242142	Micro_pvalue_1e-2_peak_569846	38	.	2.73998	3.87719	1.32800	280
chr2	116250803	116250878	Micro_pvalue_1e-2_peak_569852	38	.	2.73998	3.87719	1.32800	36
chr2	116284874	116284964	Micro_pvalue_1e-2_peak_569886	38	.	2.73998	3.87719	1.32800	44
chr2	116291567	116291641	Micro_pvalue_1e-2_peak_569892	40	.	2.77701	4.09011	1.34190	36
chr2	116295352	116295479	Micro_pvalue_1e-2_peak_569893	58	.	3.70799	5.82249	2.74538	57
chr2	116296233	116296342	Micro_pvalue_1e-2_peak_569894	39	.	2.75837	3.97911	1.34190	53
chr2	116300866	116301107	Micro_pvalue_1e-2_peak_569897	40	.	2.77701	4.09011	1.34190	190
chr2	116313612	116313752	Micro_pvalue_1e-2_peak_569909	41	.	2.78099	4.11497	1.34190	69
chr2	116354309	116354430	Micro_pvalue_1e-2_peak_569937	41	.	2.78099	4.11497	1.34190	59
chr2	116390748	116390864	Micro_pvalue_1e-2_peak_569973	39	.	2.75837	3.97911	1.34190	57
chr2	116504928	116505006	Micro_pvalue_1e-2_peak_570082	38	.	2.73998	3.87719	1.32800	38
chr2	116507892	116508077	Micro_pvalue_1e-2_peak_570084	55	.	3.65330	5.50407	2.50095	119
chr2	116535205	116535287	Micro_pvalue_1e-2_peak_570112	39	.	2.75837	3.97911	1.34190	40
chr2	116562872	116563120	Micro_pvalue_1e-2_peak_570139	41	.	2.78099	4.11497	1.34190	67
chr2	116575398	116575506	Micro_pvalue_1e-2_peak_570151	58	.	3.70799	5.82249	2.74538	54
chr2	116586834	116586931	Micro_pvalue_1e-2_peak_570161	39	.	2.75837	3.97911	1.34190	47
chr2	116605602	116605768	Micro_pvalue_1e-2_peak_570170	39	.	2.75837	3.97911	1.34190	123
chr2	116630833	116630937	Micro_pvalue_1e-2_peak_570192	41	.	2.78099	4.11497	1.34190	51
chr2	116660768	116660996	Micro_pvalue_1e-2_peak_570221	38	.	2.73998	3.87719	1.32800	39
chr2	116667343	116667426	Micro_pvalue_1e-2_peak_570227	39	.	2.75837	3.97911	1.34190	40
chr2	116682327	116682451	Micro_pvalue_1e-2_peak_570246	38	.	2.73998	3.87719	1.32800	61
chr2	116683210	116683353	Micro_pvalue_1e-2_peak_570248	39	.	2.75837	3.97911	1.34190	70
chr2	116699315	116699436	Micro_pvalue_1e-2_peak_570259	41	.	2.78099	4.11497	1.34190	59
chr2	116749830	116749955	Micro_pvalue_1e-2_peak_570308	38	.	2.73998	3.87719	1.32800	61
chr2	116765328	116765403	Micro_pvalue_1e-2_peak_570318	38	.	2.73998	3.87719	1.32800	36
chr2	116767412	116767494	Micro_pvalue_1e-2_peak_570320	39	.	2.75837	3.97911	1.34190	40
chr2	116786105	116786222	Micro_pvalue_1e-2_peak_570339	39	.	2.75837	3.97911	1.34190	57
chr2	116787402	116787507	Micro_pvalue_1e-2_peak_570341	41	.	2.78099	4.11497	1.34190	51
chr2	116799763	116800071	Micro_pvalue_1e-2_peak_570348	38	.	2.73998	3.87719	1.32800	260
chr2	116804196	116804300	Micro_pvalue_1e-2_peak_570352	38	.	2.73998	3.87719	1.32800	51
chr2	116818178	116818449	Micro_pvalue_1e-2_peak_570360	57	.	3.70268	5.78921	2.73426	70
chr2	116825525	116825661	Micro_pvalue_1e-2_peak_570366	41	.	2.78099	4.11497	1.34190	67
chr2	116835119	116835198	Micro_pvalue_1e-2_peak_570374	39	.	2.75837	3.97911	1.34190	38
chr2	116845063	116845200	Micro_pvalue_1e-2_peak_570386	38	.	2.73998	3.87719	1.32800	67
chr2	116876103	116876245	Micro_pvalue_1e-2_peak_570409	41	.	2.78099	4.11497	1.34190	70
chr2	116882446	116882528	Micro_pvalue_1e-2_peak_570413	41	.	2.78099	4.11497	1.34190	40
chr2	116911540	116911637	Micro_pvalue_1e-2_peak_570441	41	.	2.78099	4.11497	1.34190	47
chr2	116972477	116972550	Micro_pvalue_1e-2_peak_570486	46	.	3.44649	4.61288	1.76317	42
chr2	117012432	117012514	Micro_pvalue_1e-2_peak_570525	38	.	2.73998	3.87719	1.32800	40
chr2	117080343	117080428	Micro_pvalue_1e-2_peak_570593	49	.	3.53544	4.95138	2.04458	42
chr2	117105939	117106019	Micro_pvalue_1e-2_peak_570616	57	.	3.70268	5.78921	2.73426	38
chr2	117142777	117142873	Micro_pvalue_1e-2_peak_570655	40	.	2.77701	4.09011	1.34190	47
chr2	117184531	117184607	Micro_pvalue_1e-2_peak_570690	39	.	2.75837	3.97911	1.34190	37
chr2	117246806	117246884	Micro_pvalue_1e-2_peak_570745	40	.	2.77701	4.09011	1.34190	38
chr2	117273118	117273328	Micro_pvalue_1e-2_peak_570767	38	.	2.73998	3.87719	1.32800	160
chr2	117309271	117309385	Micro_pvalue_1e-2_peak_570799	39	.	2.75837	3.97911	1.34190	56
chr2	117311093	117311200	Micro_pvalue_1e-2_peak_570802	38	.	2.73998	3.87719	1.32800	52
chr2	117344039	117344331	Micro_pvalue_1e-2_peak_570836	38	.	2.73998	3.87719	1.32800	237
chr2	117346655	117346740	Micro_pvalue_1e-2_peak_570837	39	.	2.75837	3.97911	1.34190	41
chr2	117355913	117356061	Micro_pvalue_1e-2_peak_570845	38	.	2.73998	3.87719	1.32800	65
chr2	117358733	117359128	Micro_pvalue_1e-2_peak_570847	38	.	2.73998	3.87719	1.32800	265
chr2	117431328	117431441	Micro_pvalue_1e-2_peak_570907	39	.	2.75837	3.97911	1.34190	55
chr2	117518912	117519042	Micro_pvalue_1e-2_peak_571005	38	.	2.73998	3.87719	1.32800	77
chr2	117588566	117588683	Micro_pvalue_1e-2_peak_571068	41	.	2.78099	4.11497	1.34190	57
chr2	117611627	117611705	Micro_pvalue_1e-2_peak_571086	41	.	2.78099	4.11497	1.34190	38
chr2	117612581	117612721	Micro_pvalue_1e-2_peak_571087	41	.	2.78099	4.11497	1.34190	69
chr2	117669270	117669572	Micro_pvalue_1e-2_peak_571132	41	.	2.78099	4.11497	1.34190	59
chr2	117675904	117676023	Micro_pvalue_1e-2_peak_571137	38	.	2.73998	3.87719	1.32800	58
chr2	117691529	117691822	Micro_pvalue_1e-2_peak_571147	39	.	2.75837	3.97911	1.34190	70
chr2	117694820	117694928	Micro_pvalue_1e-2_peak_571152	38	.	2.73998	3.87719	1.32800	53
chr2	117702910	117702993	Micro_pvalue_1e-2_peak_571156	41	.	2.78099	4.11497	1.34190	40
chr2	117814043	117814180	Micro_pvalue_1e-2_peak_571249	41	.	2.78099	4.11497	1.34190	67
chr2	117819118	117819219	Micro_pvalue_1e-2_peak_571252	41	.	2.78099	4.11497	1.34190	49
chr2	117849778	117849908	Micro_pvalue_1e-2_peak_571272	41	.	2.78099	4.11497	1.34190	64
chr2	117858266	117858366	Micro_pvalue_1e-2_peak_571275	41	.	2.78099	4.11497	1.34190	49
chr2	117875743	117875828	Micro_pvalue_1e-2_peak_571290	40	.	2.77701	4.09011	1.34190	41
chr2	117893585	117893764	Micro_pvalue_1e-2_peak_571306	38	.	2.73998	3.87719	1.32800	58
chr2	117934590	117934705	Micro_pvalue_1e-2_peak_571332	40	.	2.77701	4.09011	1.34190	56
chr2	117936677	117936761	Micro_pvalue_1e-2_peak_571336	38	.	2.73998	3.87719	1.32800	41
chr2	117944031	117944117	Micro_pvalue_1e-2_peak_571342	38	.	2.73998	3.87719	1.32800	42
chr2	117960194	117960400	Micro_pvalue_1e-2_peak_571359	41	.	2.78099	4.11497	1.34190	151
chr2	117965400	117965593	Micro_pvalue_1e-2_peak_571363	38	.	2.73998	3.87719	1.32800	137
chr2	117978245	117978380	Micro_pvalue_1e-2_peak_571374	56	.	3.67782	5.64059	2.61239	49
chr2	117981049	117981158	Micro_pvalue_1e-2_peak_571376	40	.	2.77701	4.09011	1.34190	53
chr2	117989466	117989600	Micro_pvalue_1e-2_peak_571380	41	.	2.78099	4.11497	1.34190	66
chr2	117998618	117998729	Micro_pvalue_1e-2_peak_571387	38	.	2.73998	3.87719	1.32800	54
chr2	118002691	118002957	Micro_pvalue_1e-2_peak_571389	57	.	3.70268	5.78921	2.73426	194
chr2	118012023	118012299	Micro_pvalue_1e-2_peak_571394	39	.	2.75837	3.97911	1.34190	208
chr2	118072468	118072542	Micro_pvalue_1e-2_peak_571438	38	.	2.73998	3.87719	1.32800	36
chr2	118077512	118077909	Micro_pvalue_1e-2_peak_571442	41	.	2.78099	4.11497	1.34190	330
chr2	118090718	118090819	Micro_pvalue_1e-2_peak_571452	38	.	2.73998	3.87719	1.32800	49
chr2	118110897	118110997	Micro_pvalue_1e-2_peak_571468	41	.	2.78099	4.11497	1.34190	49
chr2	118197681	118197761	Micro_pvalue_1e-2_peak_571526	40	.	2.77701	4.09011	1.34190	39
chr2	118198260	118198336	Micro_pvalue_1e-2_peak_571527	39	.	2.75837	3.97911	1.34190	37
chr2	118224664	118224903	Micro_pvalue_1e-2_peak_571543	53	.	3.62911	5.37785	2.39720	169
chr2	118254944	118255041	Micro_pvalue_1e-2_peak_571568	41	.	2.78099	4.11497	1.34190	47
chr2	118318742	118318856	Micro_pvalue_1e-2_peak_571619	39	.	2.75837	3.97911	1.34190	56
chr2	118329132	118329327	Micro_pvalue_1e-2_peak_571625	41	.	2.78099	4.11497	1.34190	72
chr2	118339395	118339557	Micro_pvalue_1e-2_peak_571637	38	.	2.73998	3.87719	1.32800	47
chr2	118345359	118345620	Micro_pvalue_1e-2_peak_571643	40	.	2.77701	4.09011	1.34190	58
chr2	118381032	118381268	Micro_pvalue_1e-2_peak_571666	41	.	2.78099	4.11497	1.34190	190
chr2	118388168	118388326	Micro_pvalue_1e-2_peak_571669	38	.	2.73998	3.87719	1.32800	118
chr2	118389341	118390172	Micro_pvalue_1e-2_peak_571670	38	.	2.73998	3.87719	1.32800	43
chr2	118418456	118418565	Micro_pvalue_1e-2_peak_571685	41	.	2.78099	4.11497	1.34190	53
chr2	118426374	118426513	Micro_pvalue_1e-2_peak_571689	41	.	2.78099	4.11497	1.34190	68
chr2	118432547	118432647	Micro_pvalue_1e-2_peak_571693	47	.	3.49040	4.77340	1.89581	54
chr2	118438139	118438421	Micro_pvalue_1e-2_peak_571694	67	.	4.86381	6.73327	3.52204	52
chr2	118440623	118440741	Micro_pvalue_1e-2_peak_571695	68	.	4.89277	6.81329	3.58766	54
chr2	118454344	118454457	Micro_pvalue_1e-2_peak_571704	38	.	2.73998	3.87719	1.32800	55
chr2	118458338	118458601	Micro_pvalue_1e-2_peak_571705	41	.	2.78099	4.11497	1.34190	51
chr2	118466555	118467043	Micro_pvalue_1e-2_peak_571710	38	.	2.73998	3.87719	1.32800	68
chr2	118479630	118479717	Micro_pvalue_1e-2_peak_571720	38	.	2.73998	3.87719	1.32800	42
chr2	118529765	118529848	Micro_pvalue_1e-2_peak_571751	41	.	2.78099	4.11497	1.34190	40
chr2	118572031	118572649	Micro_pvalue_1e-2_peak_571764a	138	.	8.64534	13.86893	9.67890	166
chr2	118572031	118572649	Micro_pvalue_1e-2_peak_571764b	110	.	7.27995	11.01162	7.19968	344
chr2	118593671	118593994	Micro_pvalue_1e-2_peak_571769	53	.	4.07731	5.38744	2.40187	53
chr2	118646431	118646521	Micro_pvalue_1e-2_peak_571791	41	.	2.78099	4.11497	1.34190	44
chr2	118686940	118687278	Micro_pvalue_1e-2_peak_571813	41	.	2.78099	4.11497	1.34190	280
chr2	118717760	118718162	Micro_pvalue_1e-2_peak_571835	51	.	3.58166	5.15094	2.20887	250
chr2	118727492	118727577	Micro_pvalue_1e-2_peak_571843	41	.	2.78099	4.11497	1.34190	41
chr2	118731131	118731392	Micro_pvalue_1e-2_peak_571845	40	.	2.77701	4.09011	1.34190	196
chr2	118747708	118747834	Micro_pvalue_1e-2_peak_571854	41	.	2.78099	4.11497	1.34190	62
chr2	118753064	118753193	Micro_pvalue_1e-2_peak_571856	41	.	2.78099	4.11497	1.34190	63
chr2	118760991	118761587	Micro_pvalue_1e-2_peak_571862	53	.	3.62911	5.37785	2.39720	126
chr2	118770866	118772123	Micro_pvalue_1e-2_peak_571864a	90	.	6.28417	9.07460	5.52686	665
chr2	118770866	118772123	Micro_pvalue_1e-2_peak_571864b	129	.	8.16942	12.99889	8.92255	884
chr2	118770866	118772123	Micro_pvalue_1e-2_peak_571864c	116	.	7.54100	11.65529	7.75705	1016
chr2	118789940	118790246	Micro_pvalue_1e-2_peak_571870	40	.	2.77701	4.09011	1.34190	46
chr2	118798684	118798903	Micro_pvalue_1e-2_peak_571877	51	.	3.58166	5.15094	2.20887	42
chr2	118813711	118814101	Micro_pvalue_1e-2_peak_571886a	120	.	7.73994	12.02109	8.07751	200
chr2	118813711	118814101	Micro_pvalue_1e-2_peak_571886b	89	.	6.15716	8.91201	5.38594	313
chr2	118845687	118846342	Micro_pvalue_1e-2_peak_571897a	90	.	6.25547	9.02418	5.48309	294
chr2	118845687	118846342	Micro_pvalue_1e-2_peak_571897b	129	.	8.13212	12.93255	8.86739	374
chr2	118847028	118847101	Micro_pvalue_1e-2_peak_571898	44	.	3.75328	4.41611	1.59715	43
chr2	118862141	118862679	Micro_pvalue_1e-2_peak_571904	89	.	6.19195	8.99500	5.45782	193
chr2	118880242	118880836	Micro_pvalue_1e-2_peak_571910a	75	.	5.53518	7.58777	4.24782	46
chr2	118880242	118880836	Micro_pvalue_1e-2_peak_571910b	88	.	6.22708	8.89558	5.37206	275
chr2	118880242	118880836	Micro_pvalue_1e-2_peak_571910c	63	.	4.84329	6.33054	3.17690	529
chr2	118882196	118882406	Micro_pvalue_1e-2_peak_571911	101	.	6.84978	10.11438	6.42300	61
chr2	118927040	118927162	Micro_pvalue_1e-2_peak_571930	55	.	3.65330	5.50407	2.50095	46
chr2	118934270	118934355	Micro_pvalue_1e-2_peak_571936	41	.	2.78099	4.11497	1.34190	41
chr2	118943158	118944182	Micro_pvalue_1e-2_peak_571939a	66	.	5.02080	6.68179	3.47646	479
chr2	118943158	118944182	Micro_pvalue_1e-2_peak_571939b	54	.	4.32620	5.47526	2.48003	826
chr2	118958296	118958430	Micro_pvalue_1e-2_peak_571946	41	.	2.78099	4.11497	1.34190	66
chr2	118979530	118979825	Micro_pvalue_1e-2_peak_571956	49	.	3.53544	4.95138	2.04458	232
chr2	118995249	118995392	Micro_pvalue_1e-2_peak_571964	41	.	2.78099	4.11497	1.34190	70
chr2	119007103	119007339	Micro_pvalue_1e-2_peak_571968	41	.	2.78099	4.11497	1.34190	191
chr2	119020965	119021066	Micro_pvalue_1e-2_peak_571974	41	.	2.78099	4.11497	1.34190	49
chr2	119064680	119065126	Micro_pvalue_1e-2_peak_571988	41	.	2.78099	4.11497	1.34190	135
chr2	119094306	119094423	Micro_pvalue_1e-2_peak_572007	41	.	2.78099	4.11497	1.34190	57
chr2	119304332	119304454	Micro_pvalue_1e-2_peak_572112	41	.	2.78099	4.11497	1.34190	60
chr2	119307826	119307909	Micro_pvalue_1e-2_peak_572114	41	.	2.78099	4.11497	1.34190	40
chr2	119340623	119340758	Micro_pvalue_1e-2_peak_572127	38	.	2.73998	3.87719	1.32800	66
chr2	119353148	119353396	Micro_pvalue_1e-2_peak_572142	38	.	2.73998	3.87719	1.32800	63
chr2	119369613	119369743	Micro_pvalue_1e-2_peak_572158	39	.	2.75837	3.97911	1.34190	64
chr2	119399611	119399703	Micro_pvalue_1e-2_peak_572173	41	.	2.78099	4.11497	1.34190	45
chr2	119487419	119487536	Micro_pvalue_1e-2_peak_572210	41	.	2.78099	4.11497	1.34190	57
chr2	119496417	119496504	Micro_pvalue_1e-2_peak_572216	41	.	2.78099	4.11497	1.34190	42
chr2	119532111	119532482	Micro_pvalue_1e-2_peak_572227	41	.	2.78099	4.11497	1.34190	44
chr2	119567902	119567997	Micro_pvalue_1e-2_peak_572241	41	.	2.78099	4.11497	1.34190	46
chr2	119592775	119593039	Micro_pvalue_1e-2_peak_572253	40	.	2.77701	4.09011	1.34190	199
chr2	119622917	119623054	Micro_pvalue_1e-2_peak_572282	41	.	2.78099	4.11497	1.34190	67
chr2	119639193	119639475	Micro_pvalue_1e-2_peak_572287	52	.	3.60523	5.26053	2.29721	153
chr2	119662513	119662594	Micro_pvalue_1e-2_peak_572297	41	.	2.78099	4.11497	1.34190	39
chr2	119671345	119671853	Micro_pvalue_1e-2_peak_572304	70	.	4.53638	7.06887	3.80675	309
chr2	119697795	119698618	Micro_pvalue_1e-2_peak_572320	89	.	6.25869	8.95735	5.42457	399
chr2	119699451	119699903	Micro_pvalue_1e-2_peak_572321	42	.	3.58629	4.24258	1.45074	399
chr2	119705769	119706074	Micro_pvalue_1e-2_peak_572324	41	.	2.78099	4.11497	1.34190	251
chr2	119712340	119712699	Micro_pvalue_1e-2_peak_572327	57	.	3.70268	5.78921	2.73426	166
chr2	119739804	119739889	Micro_pvalue_1e-2_peak_572337	41	.	2.78099	4.11497	1.34190	41
chr2	119749669	119749772	Micro_pvalue_1e-2_peak_572342	41	.	2.78099	4.11497	1.34190	50
chr2	119769153	119769422	Micro_pvalue_1e-2_peak_572346	41	.	2.78099	4.11497	1.34190	45
chr2	119817499	119817621	Micro_pvalue_1e-2_peak_572367	39	.	2.75837	3.97911	1.34190	60
chr2	119835870	119836149	Micro_pvalue_1e-2_peak_572377	40	.	2.77701	4.09011	1.34190	239
chr2	119891732	119891855	Micro_pvalue_1e-2_peak_572402	40	.	2.77701	4.09011	1.34190	60
chr2	119916471	119916569	Micro_pvalue_1e-2_peak_572424	41	.	2.78099	4.11497	1.34190	48
chr2	119931641	119931968	Micro_pvalue_1e-2_peak_572429	38	.	2.73998	3.87719	1.32800	267
chr2	119938405	119938529	Micro_pvalue_1e-2_peak_572439	40	.	2.77701	4.09011	1.34190	61
chr2	119947969	119948571	Micro_pvalue_1e-2_peak_572445	38	.	2.73998	3.87719	1.32800	520
chr2	119962223	119962306	Micro_pvalue_1e-2_peak_572454	41	.	2.78099	4.11497	1.34190	40
chr2	119980949	119981651	Micro_pvalue_1e-2_peak_572460	149	.	9.13302	14.98313	10.63858	362
chr2	119992319	119992403	Micro_pvalue_1e-2_peak_572465	41	.	2.78099	4.11497	1.34190	41
chr2	120020995	120021068	Micro_pvalue_1e-2_peak_572488	38	.	3.40785	3.89979	1.34190	41
chr2	120021285	120021709	Micro_pvalue_1e-2_peak_572489a	74	.	5.45256	7.42938	4.11409	79
chr2	120021285	120021709	Micro_pvalue_1e-2_peak_572489b	218	.	12.20753	21.82919	16.45306	167
chr2	120030411	120030514	Micro_pvalue_1e-2_peak_572496	39	.	2.75837	3.97911	1.34190	50
chr2	120040890	120041241	Micro_pvalue_1e-2_peak_572501	52	.	4.21526	5.25383	2.29721	71
chr2	120041432	120041961	Micro_pvalue_1e-2_peak_572502a	64	.	4.89271	6.42638	3.25979	143
chr2	120041432	120041961	Micro_pvalue_1e-2_peak_572502b	51	.	4.17246	5.17088	2.22647	313
chr2	120041432	120041961	Micro_pvalue_1e-2_peak_572502c	62	.	4.81895	6.28387	3.13981	470
chr2	120097210	120097349	Micro_pvalue_1e-2_peak_572528	41	.	2.78099	4.11497	1.34190	68
chr2	120108166	120108491	Micro_pvalue_1e-2_peak_572530	51	.	3.58166	5.15094	2.20887	58
chr2	120113512	120113683	Micro_pvalue_1e-2_peak_572531	78	.	5.20246	7.80107	4.42750	46
chr2	120124303	120124823	Micro_pvalue_1e-2_peak_572534a	76	.	5.52893	7.62404	4.28009	56
chr2	120124303	120124823	Micro_pvalue_1e-2_peak_572534b	100	.	6.72742	10.02220	6.34350	230
chr2	120134282	120134594	Micro_pvalue_1e-2_peak_572536	41	.	2.78099	4.11497	1.34190	262
chr2	120145423	120145626	Micro_pvalue_1e-2_peak_572542	50	.	3.55840	5.04815	2.12477	160
chr2	120151689	120151779	Micro_pvalue_1e-2_peak_572548	41	.	2.78099	4.11497	1.34190	44
chr2	120165878	120165965	Micro_pvalue_1e-2_peak_572555	41	.	2.78099	4.11497	1.34190	42
chr2	120186995	120187555	Micro_pvalue_1e-2_peak_572561	53	.	4.25894	5.33988	2.36784	288
chr2	120189287	120189520	Micro_pvalue_1e-2_peak_572562	93	.	6.45532	9.35211	5.76323	118
chr2	120190162	120190300	Micro_pvalue_1e-2_peak_572563	68	.	5.10093	6.84728	3.61752	59
chr2	120197665	120197769	Micro_pvalue_1e-2_peak_572567	40	.	2.77701	4.09011	1.34190	51
chr2	120208656	120208739	Micro_pvalue_1e-2_peak_572575	41	.	2.78099	4.11497	1.34190	40
chr2	120222531	120223047	Micro_pvalue_1e-2_peak_572583	41	.	2.78099	4.11497	1.34190	281
chr2	120233894	120234223	Micro_pvalue_1e-2_peak_572590	39	.	2.75837	3.97911	1.34190	106
chr2	120240861	120241011	Micro_pvalue_1e-2_peak_572596	41	.	2.78099	4.11497	1.34190	60
chr2	120247999	120248304	Micro_pvalue_1e-2_peak_572601	39	.	2.75837	3.97911	1.34190	138
chr2	120268524	120268839	Micro_pvalue_1e-2_peak_572608	40	.	2.77701	4.09011	1.34190	265
chr2	120282805	120282934	Micro_pvalue_1e-2_peak_572620	41	.	2.78099	4.11497	1.34190	63
chr2	120293983	120294199	Micro_pvalue_1e-2_peak_572625	41	.	2.78099	4.11497	1.34190	44
chr2	120301554	120302081	Micro_pvalue_1e-2_peak_572627	58	.	3.70799	5.82249	2.74538	266
chr2	120399283	120399377	Micro_pvalue_1e-2_peak_572659	58	.	3.70799	5.82249	2.74538	43
chr2	120406171	120406425	Micro_pvalue_1e-2_peak_572663	41	.	2.78099	4.11497	1.34190	210
chr2	120417609	120417702	Micro_pvalue_1e-2_peak_572667	41	.	2.78099	4.11497	1.34190	45
chr2	120436315	120437077	Micro_pvalue_1e-2_peak_572673	81	.	5.79878	8.11714	4.70231	512
chr2	120471756	120471877	Micro_pvalue_1e-2_peak_572696	41	.	2.78099	4.11497	1.34190	59
chr2	120480875	120481276	Micro_pvalue_1e-2_peak_572699	41	.	2.78099	4.11497	1.34190	230
chr2	120489872	120490005	Micro_pvalue_1e-2_peak_572702	41	.	2.78099	4.11497	1.34190	65
chr2	120498196	120498336	Micro_pvalue_1e-2_peak_572709	41	.	2.78099	4.11497	1.34190	69
chr2	120517037	120517825	Micro_pvalue_1e-2_peak_572715a	167	.	9.58394	16.76140	12.16793	293
chr2	120517037	120517825	Micro_pvalue_1e-2_peak_572715b	57	.	4.49161	5.76404	2.71847	725
chr2	120530438	120530568	Micro_pvalue_1e-2_peak_572719	41	.	2.78099	4.11497	1.34190	64
chr2	120567120	120567203	Micro_pvalue_1e-2_peak_572730	41	.	2.78099	4.11497	1.34190	40
chr2	120590673	120590758	Micro_pvalue_1e-2_peak_572744	41	.	2.78099	4.11497	1.34190	41
chr2	120763796	120764091	Micro_pvalue_1e-2_peak_572801	58	.	3.70799	5.82249	2.74538	230
chr2	120770262	120770960	Micro_pvalue_1e-2_peak_572802a	104	.	6.94444	10.40266	6.67166	210
chr2	120770262	120770960	Micro_pvalue_1e-2_peak_572802b	187	.	10.73232	18.76138	13.86655	293
chr2	120799965	120800268	Micro_pvalue_1e-2_peak_572809	41	.	2.78099	4.11497	1.34190	245
chr2	120866876	120867089	Micro_pvalue_1e-2_peak_572824	144	.	8.86453	14.49678	10.22364	71
chr2	120934430	120935196	Micro_pvalue_1e-2_peak_572842	61	.	4.64396	6.17345	3.04400	386
chr2	120980610	120981225	Micro_pvalue_1e-2_peak_572860	101	.	6.81199	10.12414	6.43028	429
chr2	121000661	121000755	Micro_pvalue_1e-2_peak_572869	53	.	3.62911	5.37785	2.39720	50
chr2	121003611	121003701	Micro_pvalue_1e-2_peak_572872	49	.	3.53544	4.95138	2.04458	45
chr2	121010009	121011136	Micro_pvalue_1e-2_peak_572874a	143	.	8.11456	14.32942	10.07823	279
chr2	121010009	121011136	Micro_pvalue_1e-2_peak_572874b	142	.	8.08638	14.28335	10.03745	862
chr2	121022172	121022593	Micro_pvalue_1e-2_peak_572879	38	.	2.73998	3.87719	1.32800	169
chr2	121063124	121063211	Micro_pvalue_1e-2_peak_572900	41	.	2.78099	4.11497	1.34190	42
chr2	121129160	121129743	Micro_pvalue_1e-2_peak_572934	65	.	4.80692	6.58071	3.38976	338
chr2	121138600	121138720	Micro_pvalue_1e-2_peak_572939	41	.	2.78099	4.11497	1.34190	59
chr2	121174007	121174082	Micro_pvalue_1e-2_peak_572958	41	.	2.78099	4.11497	1.34190	36
chr2	121201569	121201674	Micro_pvalue_1e-2_peak_572969	41	.	2.78099	4.11497	1.34190	51
chr2	121251556	121251648	Micro_pvalue_1e-2_peak_572998	58	.	3.70799	5.82249	2.74538	47
chr2	121267673	121267961	Micro_pvalue_1e-2_peak_573008	39	.	2.75837	3.97911	1.34190	171
chr2	121269262	121269469	Micro_pvalue_1e-2_peak_573010	38	.	2.73998	3.87719	1.32800	147
chr2	121269927	121270010	Micro_pvalue_1e-2_peak_573011	39	.	2.75837	3.97911	1.34190	40
chr2	121279273	121279499	Micro_pvalue_1e-2_peak_573018	41	.	2.78099	4.11497	1.34190	118
chr2	121308895	121309847	Micro_pvalue_1e-2_peak_573038	53	.	3.62911	5.37785	2.39720	739
chr2	121328952	121329129	Micro_pvalue_1e-2_peak_573046	41	.	2.78099	4.11497	1.34190	64
chr2	121336443	121336516	Micro_pvalue_1e-2_peak_573050	43	.	3.38266	4.39837	1.58148	37
chr2	121337473	121337546	Micro_pvalue_1e-2_peak_573051	45	.	3.42495	4.53818	1.69895	42
chr2	121338481	121338776	Micro_pvalue_1e-2_peak_573052	43	.	3.38266	4.39837	1.58148	225
chr2	121360828	121360973	Micro_pvalue_1e-2_peak_573066	41	.	2.78099	4.11497	1.34190	74
chr2	121421344	121421428	Micro_pvalue_1e-2_peak_573092	41	.	2.78099	4.11497	1.34190	41
chr2	121433275	121433362	Micro_pvalue_1e-2_peak_573097	40	.	2.77701	4.09011	1.34190	42
chr2	121453418	121453523	Micro_pvalue_1e-2_peak_573110	41	.	2.78099	4.11497	1.34190	51
chr2	121473620	121473713	Micro_pvalue_1e-2_peak_573116	41	.	2.78099	4.11497	1.34190	45
chr2	121493177	121493570	Micro_pvalue_1e-2_peak_573124	39	.	2.75837	3.97911	1.34190	352
chr2	121493786	121493915	Micro_pvalue_1e-2_peak_573125	39	.	2.75837	3.97911	1.34190	63
chr2	121540976	121541133	Micro_pvalue_1e-2_peak_573155	41	.	2.78099	4.11497	1.34190	48
chr2	121556861	121556970	Micro_pvalue_1e-2_peak_573171	39	.	2.75837	3.97911	1.34190	53
chr2	121583662	121583775	Micro_pvalue_1e-2_peak_573188	39	.	2.75837	3.97911	1.34190	55
chr2	121609483	121609759	Micro_pvalue_1e-2_peak_573205	41	.	2.78099	4.11497	1.34190	45
chr2	121623379	121623464	Micro_pvalue_1e-2_peak_573214	41	.	2.78099	4.11497	1.34190	41
chr2	121625014	121625132	Micro_pvalue_1e-2_peak_573215	41	.	2.78099	4.11497	1.34190	58
chr2	121630394	121630649	Micro_pvalue_1e-2_peak_573217	41	.	2.78099	4.11497	1.34190	57
chr2	121631566	121631646	Micro_pvalue_1e-2_peak_573218	41	.	2.78099	4.11497	1.34190	39
chr2	121668217	121668457	Micro_pvalue_1e-2_peak_573236	41	.	2.78099	4.11497	1.34190	171
chr2	121707149	121707388	Micro_pvalue_1e-2_peak_573250	39	.	2.75837	3.97911	1.34190	197
chr2	121715493	121715622	Micro_pvalue_1e-2_peak_573256	41	.	2.78099	4.11497	1.34190	63
chr2	121736866	121736996	Micro_pvalue_1e-2_peak_573268	41	.	2.78099	4.11497	1.34190	64
chr2	121743674	121743931	Micro_pvalue_1e-2_peak_573273	41	.	2.78099	4.11497	1.34190	43
chr2	121833015	121833122	Micro_pvalue_1e-2_peak_573319	39	.	2.75837	3.97911	1.34190	52
chr2	121870658	121870778	Micro_pvalue_1e-2_peak_573342	41	.	2.78099	4.11497	1.34190	59
chr2	121873553	121873685	Micro_pvalue_1e-2_peak_573344	41	.	2.78099	4.11497	1.34190	65
chr2	121912738	121913274	Micro_pvalue_1e-2_peak_573368	59	.	4.25459	5.92478	2.83008	361
chr2	121923419	121923542	Micro_pvalue_1e-2_peak_573371	41	.	2.78099	4.11497	1.34190	60
chr2	121947700	121947908	Micro_pvalue_1e-2_peak_573384	63	.	4.36300	6.31016	3.15936	152
chr2	121954899	121955627	Micro_pvalue_1e-2_peak_573388	51	.	3.58166	5.15094	2.20887	232
chr2	121985580	121985707	Micro_pvalue_1e-2_peak_573405	40	.	2.77701	4.09011	1.34190	62
chr2	121989335	121989652	Micro_pvalue_1e-2_peak_573407	39	.	2.75837	3.97911	1.34190	66
chr2	121989951	121990241	Micro_pvalue_1e-2_peak_573408	39	.	2.75837	3.97911	1.34190	59
chr2	121998563	121998642	Micro_pvalue_1e-2_peak_573414	41	.	2.78099	4.11497	1.34190	38
chr2	122021719	122021799	Micro_pvalue_1e-2_peak_573424	41	.	2.78099	4.11497	1.34190	39
chr2	122055117	122055276	Micro_pvalue_1e-2_peak_573437	41	.	2.78099	4.11497	1.34190	67
chr2	122061376	122061455	Micro_pvalue_1e-2_peak_573440	58	.	3.70799	5.82249	2.74538	39
chr2	122080592	122080763	Micro_pvalue_1e-2_peak_573446	41	.	2.78099	4.11497	1.34190	47
chr2	122081015	122081103	Micro_pvalue_1e-2_peak_573447	41	.	2.78099	4.11497	1.34190	43
chr2	122087161	122087296	Micro_pvalue_1e-2_peak_573449	41	.	2.78099	4.11497	1.34190	66
chr2	122092206	122092338	Micro_pvalue_1e-2_peak_573450	41	.	2.78099	4.11497	1.34190	65
chr2	122159859	122160190	Micro_pvalue_1e-2_peak_573477	41	.	2.78099	4.11497	1.34190	148
chr2	122162217	122162302	Micro_pvalue_1e-2_peak_573478	57	.	3.70268	5.78921	2.73426	42
chr2	122167205	122167325	Micro_pvalue_1e-2_peak_573480	41	.	2.78099	4.11497	1.34190	59
chr2	122187732	122187823	Micro_pvalue_1e-2_peak_573489	41	.	2.78099	4.11497	1.34190	44
chr2	122238469	122238676	Micro_pvalue_1e-2_peak_573508	49	.	3.53544	4.95138	2.04458	141
chr2	122241548	122241798	Micro_pvalue_1e-2_peak_573510	84	.	5.37249	8.49611	5.02794	121
chr2	122287673	122288885	Micro_pvalue_1e-2_peak_573542a	48	.	3.96264	4.80051	1.92095	392
chr2	122287673	122288885	Micro_pvalue_1e-2_peak_573542b	91	.	6.22700	9.17590	5.61424	561
chr2	122287673	122288885	Micro_pvalue_1e-2_peak_573542c	167	.	9.58394	16.76140	12.16793	890
chr2	122347491	122347602	Micro_pvalue_1e-2_peak_573564	41	.	2.78099	4.11497	1.34190	54
chr2	122353615	122354741	Micro_pvalue_1e-2_peak_573567	66	.	4.44800	6.65517	3.45382	876
chr2	122363494	122363608	Micro_pvalue_1e-2_peak_573570	41	.	2.78099	4.11497	1.34190	56
chr2	122374520	122374650	Micro_pvalue_1e-2_peak_573573	41	.	2.78099	4.11497	1.34190	64
chr2	122385028	122385144	Micro_pvalue_1e-2_peak_573577	41	.	2.78099	4.11497	1.34190	57
chr2	122406284	122406513	Micro_pvalue_1e-2_peak_573586	50	.	4.09812	5.01948	2.10319	32
chr2	122406704	122407818	Micro_pvalue_1e-2_peak_573587a	107	.	7.02535	10.76250	6.98442	264
chr2	122406704	122407818	Micro_pvalue_1e-2_peak_573587b	133	.	8.19624	13.32567	9.20828	535
chr2	122406704	122407818	Micro_pvalue_1e-2_peak_573587c	50	.	4.09812	5.01948	2.10319	933
chr2	122406704	122407818	Micro_pvalue_1e-2_peak_573587d	50	.	4.09812	5.01948	2.10319	1068
chr2	122457148	122457501	Micro_pvalue_1e-2_peak_573606	76	.	4.63499	7.62635	4.28009	66
chr2	122476325	122476674	Micro_pvalue_1e-2_peak_573616	38	.	2.73998	3.87719	1.32800	55
chr2	122494113	122494938	Micro_pvalue_1e-2_peak_573624	181	.	10.14771	18.12906	13.33389	530
chr2	122512830	122513244	Micro_pvalue_1e-2_peak_573627a	250	.	13.56392	25.05756	19.14236	236
chr2	122512830	122513244	Micro_pvalue_1e-2_peak_573627b	141	.	8.81655	14.19434	9.95891	340
chr2	122532642	122532778	Micro_pvalue_1e-2_peak_573630	41	.	2.78099	4.11497	1.34190	67
chr2	122541795	122542041	Micro_pvalue_1e-2_peak_573636	76	.	4.63499	7.62635	4.28009	68
chr2	122552345	122552484	Micro_pvalue_1e-2_peak_573641	41	.	2.78099	4.11497	1.34190	68
chr2	122576440	122576573	Micro_pvalue_1e-2_peak_573659	40	.	2.77701	4.09011	1.34190	65
chr2	122601095	122601189	Micro_pvalue_1e-2_peak_573667	41	.	2.78099	4.11497	1.34190	46
chr2	122644936	122645075	Micro_pvalue_1e-2_peak_573700	38	.	2.73998	3.87719	1.32800	68
chr2	122667581	122667702	Micro_pvalue_1e-2_peak_573721	39	.	2.75837	3.97911	1.34190	59
chr2	122682654	122682788	Micro_pvalue_1e-2_peak_573730	41	.	2.78099	4.11497	1.34190	66
chr2	122732592	122732961	Micro_pvalue_1e-2_peak_573751	74	.	5.10551	7.46124	4.14086	45
chr2	122757069	122757236	Micro_pvalue_1e-2_peak_573761	38	.	2.73998	3.87719	1.32800	45
chr2	122777084	122777734	Micro_pvalue_1e-2_peak_573775	40	.	2.77701	4.09011	1.34190	608
chr2	122789281	122789666	Micro_pvalue_1e-2_peak_573782	50	.	3.55840	5.04815	2.12477	98
chr2	122802884	122803181	Micro_pvalue_1e-2_peak_573794	39	.	2.75837	3.97911	1.34190	257
chr2	122824465	122824548	Micro_pvalue_1e-2_peak_573805	41	.	2.78099	4.11497	1.34190	40
chr2	122836197	122836334	Micro_pvalue_1e-2_peak_573810	41	.	2.78099	4.11497	1.34190	67
chr2	122870264	122870513	Micro_pvalue_1e-2_peak_573827	64	.	4.39097	6.41891	3.25381	183
chr2	122913632	122914145	Micro_pvalue_1e-2_peak_573854	111	.	7.21038	11.10345	7.27956	214
chr2	122940176	122940294	Micro_pvalue_1e-2_peak_573872	39	.	2.75837	3.97911	1.34190	58
chr2	122953839	122953971	Micro_pvalue_1e-2_peak_573884	41	.	2.78099	4.11497	1.34190	65
chr2	122964169	122964278	Micro_pvalue_1e-2_peak_573891	41	.	2.78099	4.11497	1.34190	53
chr2	122971010	122971142	Micro_pvalue_1e-2_peak_573897	40	.	2.77701	4.09011	1.34190	65
chr2	122997809	122998004	Micro_pvalue_1e-2_peak_573915	41	.	2.78099	4.11497	1.34190	137
chr2	123005583	123005921	Micro_pvalue_1e-2_peak_573918	41	.	2.78099	4.11497	1.34190	62
chr2	123011345	123011501	Micro_pvalue_1e-2_peak_573919	41	.	2.78099	4.11497	1.34190	116
chr2	123020245	123020362	Micro_pvalue_1e-2_peak_573922	41	.	2.78099	4.11497	1.34190	57
chr2	123028221	123028299	Micro_pvalue_1e-2_peak_573928	41	.	2.78099	4.11497	1.34190	38
chr2	123040943	123041064	Micro_pvalue_1e-2_peak_573932	41	.	2.78099	4.11497	1.34190	59
chr2	123057904	123057989	Micro_pvalue_1e-2_peak_573947	39	.	2.75837	3.97911	1.34190	41
chr2	123066058	123066143	Micro_pvalue_1e-2_peak_573951	41	.	2.78099	4.11497	1.34190	41
chr2	123070941	123071254	Micro_pvalue_1e-2_peak_573952	40	.	2.77701	4.09011	1.34190	264
chr2	123072909	123073168	Micro_pvalue_1e-2_peak_573955	38	.	2.73998	3.87719	1.32800	152
chr2	123081337	123082309	Micro_pvalue_1e-2_peak_573957a	66	.	4.99465	6.62877	3.43414	195
chr2	123081337	123082309	Micro_pvalue_1e-2_peak_573957b	92	.	6.42169	9.28323	5.70519	420
chr2	123087479	123087557	Micro_pvalue_1e-2_peak_573958	41	.	2.78099	4.11497	1.34190	38
chr2	123103254	123103334	Micro_pvalue_1e-2_peak_573970	41	.	2.78099	4.11497	1.34190	39
chr2	123115310	123115445	Micro_pvalue_1e-2_peak_573974	41	.	2.78099	4.11497	1.34190	66
chr2	123151714	123151807	Micro_pvalue_1e-2_peak_574003	38	.	2.73998	3.87719	1.32800	45
chr2	123166417	123166534	Micro_pvalue_1e-2_peak_574015	41	.	2.78099	4.11497	1.34190	57
chr2	123181676	123181830	Micro_pvalue_1e-2_peak_574024	63	.	4.36300	6.31016	3.15936	66
chr2	123188924	123189160	Micro_pvalue_1e-2_peak_574030	49	.	3.53544	4.95138	2.04458	163
chr2	123227755	123228002	Micro_pvalue_1e-2_peak_574067	46	.	3.44649	4.61288	1.76317	183
chr2	123248253	123249050	Micro_pvalue_1e-2_peak_574068a	74	.	4.96648	7.43225	4.11667	139
chr2	123248253	123249050	Micro_pvalue_1e-2_peak_574068b	125	.	7.01465	12.52660	8.51622	472
chr2	123248253	123249050	Micro_pvalue_1e-2_peak_574068c	159	.	8.27746	15.94846	11.47165	585
chr2	123249243	123249553	Micro_pvalue_1e-2_peak_574069	148	.	7.91139	14.87651	10.55038	56
chr2	123288241	123288346	Micro_pvalue_1e-2_peak_574087	51	.	4.15139	5.13051	2.19823	50
chr2	123288590	123289282	Micro_pvalue_1e-2_peak_574088	75	.	5.53518	7.58777	4.24782	67
chr2	123296331	123296752	Micro_pvalue_1e-2_peak_574091	55	.	4.37222	5.57009	2.55699	137
chr2	123309682	123309764	Micro_pvalue_1e-2_peak_574097	41	.	2.78099	4.11497	1.34190	40
chr2	123316077	123316537	Micro_pvalue_1e-2_peak_574101	38	.	2.73998	3.87719	1.32800	392
chr2	123322962	123323043	Micro_pvalue_1e-2_peak_574109	53	.	3.62911	5.37785	2.39720	40
chr2	123334137	123334499	Micro_pvalue_1e-2_peak_574120	39	.	2.75837	3.97911	1.34190	69
chr2	123336460	123336588	Micro_pvalue_1e-2_peak_574122	41	.	2.78099	4.11497	1.34190	63
chr2	123349986	123350299	Micro_pvalue_1e-2_peak_574129	55	.	3.65330	5.50407	2.50095	62
chr2	123366382	123366508	Micro_pvalue_1e-2_peak_574144	61	.	4.30812	6.10846	2.98771	71
chr2	123369851	123369924	Micro_pvalue_1e-2_peak_574145	45	.	3.42495	4.53818	1.69895	36
chr2	123393420	123393493	Micro_pvalue_1e-2_peak_574161	38	.	3.20461	3.88688	1.33520	45
chr2	123396978	123397223	Micro_pvalue_1e-2_peak_574162	64	.	4.75135	6.43718	3.26749	50
chr2	123397496	123397590	Micro_pvalue_1e-2_peak_574163	65	.	4.77897	6.50788	3.33096	46
chr2	123410215	123410431	Micro_pvalue_1e-2_peak_574167	76	.	5.16974	7.68256	4.32671	166
chr2	123418346	123418473	Micro_pvalue_1e-2_peak_574168	78	.	5.20246	7.80107	4.42750	58
chr2	123424257	123424394	Micro_pvalue_1e-2_peak_574170	51	.	3.58166	5.15094	2.20887	69
chr2	123431162	123431260	Micro_pvalue_1e-2_peak_574177	38	.	2.73998	3.87719	1.32800	48
chr2	123441422	123441536	Micro_pvalue_1e-2_peak_574187	41	.	2.78099	4.11497	1.34190	56
chr2	123450034	123450287	Micro_pvalue_1e-2_peak_574191	64	.	4.75135	6.43718	3.26749	163
chr2	123461553	123461799	Micro_pvalue_1e-2_peak_574195	55	.	3.65330	5.50407	2.50095	185
chr2	123495381	123495594	Micro_pvalue_1e-2_peak_574212	68	.	4.92207	6.89603	3.66136	162
chr2	123502213	123502671	Micro_pvalue_1e-2_peak_574213	56	.	4.41924	5.66894	2.63686	236
chr2	123535458	123535793	Micro_pvalue_1e-2_peak_574236	39	.	2.75837	3.97911	1.34190	63
chr2	123570384	123570521	Micro_pvalue_1e-2_peak_574259	40	.	2.77701	4.09011	1.34190	67
chr2	123572227	123572359	Micro_pvalue_1e-2_peak_574261	41	.	2.78099	4.11497	1.34190	65
chr2	123587231	123587572	Micro_pvalue_1e-2_peak_574270	38	.	2.73998	3.87719	1.32800	53
chr2	123594765	123595092	Micro_pvalue_1e-2_peak_574275	69	.	4.50653	6.92169	3.67988	66
chr2	123612338	123612452	Micro_pvalue_1e-2_peak_574289	41	.	2.78099	4.11497	1.34190	56
chr2	123627587	123628231	Micro_pvalue_1e-2_peak_574296	38	.	2.73998	3.87719	1.32800	423
chr2	123635956	123636044	Micro_pvalue_1e-2_peak_574302	41	.	2.78099	4.11497	1.34190	43
chr2	123645040	123645343	Micro_pvalue_1e-2_peak_574307	41	.	2.78099	4.11497	1.34190	45
chr2	123667384	123667466	Micro_pvalue_1e-2_peak_574322	41	.	2.78099	4.11497	1.34190	40
chr2	123674520	123674641	Micro_pvalue_1e-2_peak_574323	41	.	2.78099	4.11497	1.34190	59
chr2	123676751	123676840	Micro_pvalue_1e-2_peak_574325	39	.	2.75837	3.97911	1.34190	43
chr2	123684794	123685377	Micro_pvalue_1e-2_peak_574328	44	.	3.40368	4.46677	1.63937	128
chr2	123695173	123695642	Micro_pvalue_1e-2_peak_574333	39	.	2.75837	3.97911	1.34190	60
chr2	123707182	123707477	Micro_pvalue_1e-2_peak_574339	41	.	2.78099	4.11497	1.34190	48
chr2	123720198	123720338	Micro_pvalue_1e-2_peak_574347	41	.	2.78099	4.11497	1.34190	69
chr2	123737222	123737436	Micro_pvalue_1e-2_peak_574354	39	.	2.75837	3.97911	1.34190	160
chr2	123747098	123747281	Micro_pvalue_1e-2_peak_574364	73	.	4.59728	7.39833	4.08766	55
chr2	123790854	123791059	Micro_pvalue_1e-2_peak_574398	38	.	2.73998	3.87719	1.32800	146
chr2	123819270	123819449	Micro_pvalue_1e-2_peak_574417	52	.	3.60523	5.26053	2.29721	128
chr2	123830912	123831304	Micro_pvalue_1e-2_peak_574421	99	.	6.74855	9.92096	6.25556	211
chr2	123831621	123831882	Micro_pvalue_1e-2_peak_574422	49	.	4.04913	4.93869	2.03822	123
chr2	123844018	123844499	Micro_pvalue_1e-2_peak_574425	59	.	4.25459	5.92478	2.83008	409
chr2	123852975	123853285	Micro_pvalue_1e-2_peak_574426	123	.	7.87340	12.35105	8.36247	193
chr2	123870409	123870482	Micro_pvalue_1e-2_peak_574433	43	.	3.36191	4.33276	1.52534	37
chr2	123870893	123871113	Micro_pvalue_1e-2_peak_574434	45	.	3.42495	4.53818	1.69895	149
chr2	123881973	123882103	Micro_pvalue_1e-2_peak_574443	41	.	2.78099	4.11497	1.34190	64
chr2	123896355	123896471	Micro_pvalue_1e-2_peak_574454	38	.	2.73998	3.87719	1.32800	57
chr2	123909521	123909649	Micro_pvalue_1e-2_peak_574463	41	.	2.78099	4.11497	1.34190	63
chr2	123914650	123914742	Micro_pvalue_1e-2_peak_574467	41	.	2.78099	4.11497	1.34190	45
chr2	123937041	123937116	Micro_pvalue_1e-2_peak_574480	41	.	2.78099	4.11497	1.34190	36
chr2	123981652	123981881	Micro_pvalue_1e-2_peak_574519	40	.	2.77701	4.09011	1.34190	159
chr2	123992751	123992892	Micro_pvalue_1e-2_peak_574526	41	.	2.78099	4.11497	1.34190	69
chr2	124051571	124051687	Micro_pvalue_1e-2_peak_574569	41	.	2.78099	4.11497	1.34190	57
chr2	124070839	124070952	Micro_pvalue_1e-2_peak_574582	41	.	2.78099	4.11497	1.34190	55
chr2	124077842	124077957	Micro_pvalue_1e-2_peak_574585	41	.	2.78099	4.11497	1.34190	56
chr2	124090691	124090874	Micro_pvalue_1e-2_peak_574592	40	.	2.77701	4.09011	1.34190	66
chr2	124092156	124092243	Micro_pvalue_1e-2_peak_574594	41	.	2.78099	4.11497	1.34190	42
chr2	124123958	124124101	Micro_pvalue_1e-2_peak_574616	39	.	2.75837	3.97911	1.34190	70
chr2	124125678	124125806	Micro_pvalue_1e-2_peak_574617	38	.	2.73998	3.87719	1.32800	63
chr2	124130688	124130792	Micro_pvalue_1e-2_peak_574622	40	.	2.77701	4.09011	1.34190	51
chr2	124147424	124147559	Micro_pvalue_1e-2_peak_574640	38	.	2.73998	3.87719	1.32800	66
chr2	124156471	124156575	Micro_pvalue_1e-2_peak_574648	41	.	2.78099	4.11497	1.34190	51
chr2	124186924	124187017	Micro_pvalue_1e-2_peak_574675	41	.	2.78099	4.11497	1.34190	45
chr2	124211974	124212088	Micro_pvalue_1e-2_peak_574692	40	.	2.77701	4.09011	1.34190	56
chr2	124289362	124289446	Micro_pvalue_1e-2_peak_574746	41	.	2.78099	4.11497	1.34190	41
chr2	124311020	124311307	Micro_pvalue_1e-2_peak_574758	39	.	2.75837	3.97911	1.34190	61
chr2	124325311	124325395	Micro_pvalue_1e-2_peak_574771	41	.	2.78099	4.11497	1.34190	41
chr2	124357820	124357955	Micro_pvalue_1e-2_peak_574796	38	.	2.73998	3.87719	1.32800	66
chr2	124385126	124385245	Micro_pvalue_1e-2_peak_574820	41	.	2.78099	4.11497	1.34190	58
chr2	124423573	124423912	Micro_pvalue_1e-2_peak_574849	41	.	2.78099	4.11497	1.34190	270
chr2	124487433	124487520	Micro_pvalue_1e-2_peak_574900	41	.	2.78099	4.11497	1.34190	42
chr2	124515953	124516055	Micro_pvalue_1e-2_peak_574929	41	.	2.78099	4.11497	1.34190	50
chr2	124572197	124572274	Micro_pvalue_1e-2_peak_574980	40	.	2.77701	4.09011	1.34190	37
chr2	124586286	124586425	Micro_pvalue_1e-2_peak_574990	58	.	3.70799	5.82249	2.74538	71
chr2	124592494	124592597	Micro_pvalue_1e-2_peak_574994	41	.	2.78099	4.11497	1.34190	50
chr2	124618212	124618350	Micro_pvalue_1e-2_peak_575019	39	.	2.75837	3.97911	1.34190	68
chr2	124621204	124621314	Micro_pvalue_1e-2_peak_575021	39	.	2.75837	3.97911	1.34190	54
chr2	124659937	124660080	Micro_pvalue_1e-2_peak_575053	39	.	2.75837	3.97911	1.34190	70
chr2	124693167	124693469	Micro_pvalue_1e-2_peak_575088	41	.	2.78099	4.11497	1.34190	192
chr2	124700991	124701250	Micro_pvalue_1e-2_peak_575093	56	.	3.67782	5.64059	2.61239	43
chr2	124738578	124738666	Micro_pvalue_1e-2_peak_575124	41	.	2.78099	4.11497	1.34190	43
chr2	124739863	124739977	Micro_pvalue_1e-2_peak_575125	41	.	2.78099	4.11497	1.34190	56
chr2	124751101	124751181	Micro_pvalue_1e-2_peak_575129	40	.	2.77701	4.09011	1.34190	39
chr2	124751504	124751597	Micro_pvalue_1e-2_peak_575130	40	.	2.77701	4.09011	1.34190	45
chr2	124782232	124782345	Micro_pvalue_1e-2_peak_575145	39	.	3.22347	3.93622	1.34190	69
chr2	124782812	124782911	Micro_pvalue_1e-2_peak_575146	39	.	3.22347	3.93622	1.34190	48
chr2	124783082	124783251	Micro_pvalue_1e-2_peak_575147	39	.	3.24254	3.98716	1.34190	118
chr2	124806862	124806962	Micro_pvalue_1e-2_peak_575158	41	.	2.78099	4.11497	1.34190	49
chr2	124826386	124826471	Micro_pvalue_1e-2_peak_575173	39	.	2.75837	3.97911	1.34190	41
chr2	124826769	124826860	Micro_pvalue_1e-2_peak_575174	39	.	2.75837	3.97911	1.34190	44
chr2	124891866	124891990	Micro_pvalue_1e-2_peak_575205	41	.	2.78099	4.11497	1.34190	61
chr2	124914793	124914907	Micro_pvalue_1e-2_peak_575217	41	.	2.78099	4.11497	1.34190	56
chr2	124966684	124966765	Micro_pvalue_1e-2_peak_575245	41	.	2.78099	4.11497	1.34190	39
chr2	124978378	124978460	Micro_pvalue_1e-2_peak_575250	41	.	2.78099	4.11497	1.34190	40
chr2	124999845	124999930	Micro_pvalue_1e-2_peak_575265	38	.	2.73998	3.87719	1.32800	41
chr2	125001043	125001175	Micro_pvalue_1e-2_peak_575266	39	.	2.75837	3.97911	1.34190	65
chr2	125045025	125045131	Micro_pvalue_1e-2_peak_575302	41	.	2.78099	4.11497	1.34190	52
chr2	125053033	125053150	Micro_pvalue_1e-2_peak_575306	40	.	2.77701	4.09011	1.34190	57
chr2	125061705	125061815	Micro_pvalue_1e-2_peak_575316	41	.	2.78099	4.11497	1.34190	54
chr2	125066861	125066972	Micro_pvalue_1e-2_peak_575319	41	.	2.78099	4.11497	1.34190	54
chr2	125098346	125098551	Micro_pvalue_1e-2_peak_575352	38	.	2.73998	3.87719	1.32800	25
chr2	125122960	125123043	Micro_pvalue_1e-2_peak_575363	41	.	2.78099	4.11497	1.34190	40
chr2	125148021	125148267	Micro_pvalue_1e-2_peak_575379	41	.	2.78099	4.11497	1.34190	60
chr2	125193703	125194206	Micro_pvalue_1e-2_peak_575401	40	.	2.77701	4.09011	1.34190	242
chr2	125194757	125194885	Micro_pvalue_1e-2_peak_575402	39	.	2.75837	3.97911	1.34190	63
chr2	125224806	125224882	Micro_pvalue_1e-2_peak_575419	41	.	2.78099	4.11497	1.34190	37
chr2	125242522	125242770	Micro_pvalue_1e-2_peak_575428	38	.	2.73998	3.87719	1.32800	55
chr2	125258354	125258628	Micro_pvalue_1e-2_peak_575441	55	.	3.65330	5.50407	2.50095	61
chr2	125277126	125277226	Micro_pvalue_1e-2_peak_575453	41	.	2.78099	4.11497	1.34190	49
chr2	125305932	125306022	Micro_pvalue_1e-2_peak_575472	41	.	2.78099	4.11497	1.34190	44
chr2	125316022	125316169	Micro_pvalue_1e-2_peak_575478	41	.	2.78099	4.11497	1.34190	100
chr2	125423482	125423557	Micro_pvalue_1e-2_peak_575545	41	.	2.78099	4.11497	1.34190	36
chr2	125441051	125441174	Micro_pvalue_1e-2_peak_575556	41	.	2.78099	4.11497	1.34190	60
chr2	125476703	125476796	Micro_pvalue_1e-2_peak_575579	41	.	2.78099	4.11497	1.34190	45
chr2	125489594	125489690	Micro_pvalue_1e-2_peak_575586	41	.	2.78099	4.11497	1.34190	47
chr2	125512028	125512153	Micro_pvalue_1e-2_peak_575599	41	.	2.78099	4.11497	1.34190	61
chr2	125515669	125515759	Micro_pvalue_1e-2_peak_575601	38	.	2.73998	3.87719	1.32800	44
chr2	125525096	125525198	Micro_pvalue_1e-2_peak_575609	41	.	2.78099	4.11497	1.34190	50
chr2	125584811	125584943	Micro_pvalue_1e-2_peak_575639	39	.	2.75837	3.97911	1.34190	65
chr2	125585839	125585924	Micro_pvalue_1e-2_peak_575640	41	.	2.78099	4.11497	1.34190	41
chr2	125604641	125604942	Micro_pvalue_1e-2_peak_575647	40	.	2.77701	4.09011	1.34190	71
chr2	125606913	125607115	Micro_pvalue_1e-2_peak_575649	41	.	2.78099	4.11497	1.34190	117
chr2	125633658	125633742	Micro_pvalue_1e-2_peak_575665	41	.	2.78099	4.11497	1.34190	41
chr2	125634832	125634998	Micro_pvalue_1e-2_peak_575666	41	.	2.78099	4.11497	1.34190	101
chr2	125688823	125688967	Micro_pvalue_1e-2_peak_575692	41	.	2.78099	4.11497	1.34190	75
chr2	125704139	125704410	Micro_pvalue_1e-2_peak_575705	40	.	2.77701	4.09011	1.34190	131
chr2	125768287	125768402	Micro_pvalue_1e-2_peak_575746	41	.	2.78099	4.11497	1.34190	56
chr2	125798017	125798091	Micro_pvalue_1e-2_peak_575772	38	.	2.73998	3.87719	1.32800	36
chr2	125798560	125798654	Micro_pvalue_1e-2_peak_575773	38	.	2.73998	3.87719	1.32800	46
chr2	125803714	125803805	Micro_pvalue_1e-2_peak_575775	41	.	2.78099	4.11497	1.34190	44
chr2	125811964	125812144	Micro_pvalue_1e-2_peak_575780	41	.	2.78099	4.11497	1.34190	60
chr2	125846065	125846185	Micro_pvalue_1e-2_peak_575799	39	.	2.75837	3.97911	1.34190	59
chr2	125849399	125849490	Micro_pvalue_1e-2_peak_575803	38	.	2.73998	3.87719	1.32800	44
chr2	125875526	125875632	Micro_pvalue_1e-2_peak_575819	41	.	2.78099	4.11497	1.34190	52
chr2	125936099	125936202	Micro_pvalue_1e-2_peak_575868	40	.	2.77701	4.09011	1.34190	50
chr2	125938858	125938935	Micro_pvalue_1e-2_peak_575872	40	.	2.77701	4.09011	1.34190	37
chr2	125951353	125951437	Micro_pvalue_1e-2_peak_575881	39	.	2.75837	3.97911	1.34190	41
chr2	125969975	125970205	Micro_pvalue_1e-2_peak_575896	41	.	2.78099	4.11497	1.34190	182
chr2	125972054	125972130	Micro_pvalue_1e-2_peak_575897	40	.	2.77701	4.09011	1.34190	37
chr2	125976079	125976161	Micro_pvalue_1e-2_peak_575899	51	.	3.58166	5.15094	2.20887	40
chr2	125999418	125999544	Micro_pvalue_1e-2_peak_575925	41	.	2.78099	4.11497	1.34190	62
chr2	126054641	126054767	Micro_pvalue_1e-2_peak_575950	41	.	2.78099	4.11497	1.34190	62
chr2	126083352	126083437	Micro_pvalue_1e-2_peak_575969	41	.	2.78099	4.11497	1.34190	41
chr2	126092944	126093047	Micro_pvalue_1e-2_peak_575977	41	.	2.78099	4.11497	1.34190	50
chr2	126125863	126125971	Micro_pvalue_1e-2_peak_575994	41	.	2.78099	4.11497	1.34190	53
chr2	126146285	126146389	Micro_pvalue_1e-2_peak_576007	41	.	2.78099	4.11497	1.34190	51
chr2	126158433	126158570	Micro_pvalue_1e-2_peak_576016	41	.	2.78099	4.11497	1.34190	67
chr2	126219512	126219610	Micro_pvalue_1e-2_peak_576059	41	.	2.78099	4.11497	1.34190	48
chr2	126236361	126236468	Micro_pvalue_1e-2_peak_576067	41	.	2.78099	4.11497	1.34190	52
chr2	126237117	126237206	Micro_pvalue_1e-2_peak_576068	41	.	2.78099	4.11497	1.34190	43
chr2	126263523	126263822	Micro_pvalue_1e-2_peak_576092	41	.	2.78099	4.11497	1.34190	56
chr2	126282935	126283230	Micro_pvalue_1e-2_peak_576104	39	.	2.75837	3.97911	1.34190	50
chr2	126318598	126318684	Micro_pvalue_1e-2_peak_576127	41	.	2.78099	4.11497	1.34190	42
chr2	126323993	126324137	Micro_pvalue_1e-2_peak_576130	41	.	2.78099	4.11497	1.34190	71
chr2	126327067	126327182	Micro_pvalue_1e-2_peak_576131	41	.	2.78099	4.11497	1.34190	56
chr2	126407101	126407227	Micro_pvalue_1e-2_peak_576161	41	.	2.78099	4.11497	1.34190	62
chr2	126411354	126411561	Micro_pvalue_1e-2_peak_576163	41	.	2.78099	4.11497	1.34190	46
chr2	126425343	126425419	Micro_pvalue_1e-2_peak_576171	41	.	2.78099	4.11497	1.34190	37
chr2	126502282	126502380	Micro_pvalue_1e-2_peak_576196	38	.	2.73998	3.87719	1.32800	48
chr2	126503042	126503517	Micro_pvalue_1e-2_peak_576197	38	.	2.73998	3.87719	1.32800	378
chr2	126503866	126504142	Micro_pvalue_1e-2_peak_576198	38	.	2.73998	3.87719	1.32800	234
chr2	126529947	126530040	Micro_pvalue_1e-2_peak_576204	41	.	2.78099	4.11497	1.34190	45
chr2	126571436	126571560	Micro_pvalue_1e-2_peak_576221	41	.	2.78099	4.11497	1.34190	61
chr2	126659031	126659107	Micro_pvalue_1e-2_peak_576256	40	.	2.77701	4.09011	1.34190	37
chr2	126660920	126661151	Micro_pvalue_1e-2_peak_576259	40	.	2.77701	4.09011	1.34190	114
chr2	126698886	126698974	Micro_pvalue_1e-2_peak_576275	41	.	2.78099	4.11497	1.34190	43
chr2	126730238	126730323	Micro_pvalue_1e-2_peak_576297	41	.	2.78099	4.11497	1.34190	41
chr2	126778667	126778776	Micro_pvalue_1e-2_peak_576322	41	.	2.78099	4.11497	1.34190	53
chr2	126858538	126858738	Micro_pvalue_1e-2_peak_576354	41	.	2.78099	4.11497	1.34190	138
chr2	126882474	126882586	Micro_pvalue_1e-2_peak_576359	41	.	2.78099	4.11497	1.34190	55
chr2	126914091	126914190	Micro_pvalue_1e-2_peak_576375	41	.	2.78099	4.11497	1.34190	48
chr2	126930659	126930763	Micro_pvalue_1e-2_peak_576378	41	.	2.78099	4.11497	1.34190	51
chr2	126946172	126946262	Micro_pvalue_1e-2_peak_576384	41	.	2.78099	4.11497	1.34190	44
chr2	126957817	126957914	Micro_pvalue_1e-2_peak_576392	41	.	2.78099	4.11497	1.34190	47
chr2	126992692	126992797	Micro_pvalue_1e-2_peak_576404	41	.	2.78099	4.11497	1.34190	51
chr2	126993681	126993815	Micro_pvalue_1e-2_peak_576406	40	.	2.77701	4.09011	1.34190	66
chr2	126998774	126998876	Micro_pvalue_1e-2_peak_576410	41	.	2.78099	4.11497	1.34190	50
chr2	127005104	127005634	Micro_pvalue_1e-2_peak_576412	84	.	5.37249	8.49611	5.02794	459
chr2	127075658	127075785	Micro_pvalue_1e-2_peak_576438	41	.	2.78099	4.11497	1.34190	62
chr2	127101399	127101477	Micro_pvalue_1e-2_peak_576450	41	.	2.78099	4.11497	1.34190	38
chr2	127126135	127126316	Micro_pvalue_1e-2_peak_576467	45	.	3.42495	4.53818	1.69895	135
chr2	127126479	127126646	Micro_pvalue_1e-2_peak_576468	44	.	3.40368	4.46677	1.63937	89
chr2	127191924	127192413	Micro_pvalue_1e-2_peak_576496	62	.	4.33539	6.20685	3.07126	367
chr2	127218436	127218528	Micro_pvalue_1e-2_peak_576504	41	.	2.78099	4.11497	1.34190	45
chr2	127228887	127229141	Micro_pvalue_1e-2_peak_576512	55	.	3.65330	5.50407	2.50095	47
chr2	127229352	127229493	Micro_pvalue_1e-2_peak_576513	38	.	2.73998	3.87719	1.32800	69
chr2	127266016	127266253	Micro_pvalue_1e-2_peak_576539	38	.	2.73998	3.87719	1.32800	61
chr2	127270114	127270390	Micro_pvalue_1e-2_peak_576540	40	.	2.77701	4.09011	1.34190	223
chr2	127278657	127278746	Micro_pvalue_1e-2_peak_576546	41	.	2.78099	4.11497	1.34190	43
chr2	127297009	127297118	Micro_pvalue_1e-2_peak_576563	41	.	2.78099	4.11497	1.34190	53
chr2	127309893	127310020	Micro_pvalue_1e-2_peak_576572	41	.	2.78099	4.11497	1.34190	62
chr2	127324303	127324385	Micro_pvalue_1e-2_peak_576580	41	.	2.78099	4.11497	1.34190	40
chr2	127334386	127334483	Micro_pvalue_1e-2_peak_576586	41	.	2.78099	4.11497	1.34190	47
chr2	127336625	127336711	Micro_pvalue_1e-2_peak_576587	41	.	2.78099	4.11497	1.34190	42
chr2	127377698	127377912	Micro_pvalue_1e-2_peak_576605	41	.	2.78099	4.11497	1.34190	57
chr2	127394794	127395485	Micro_pvalue_1e-2_peak_576616	112	.	7.25280	11.21729	7.37772	401
chr2	127402574	127402834	Micro_pvalue_1e-2_peak_576617	74	.	5.10551	7.46124	4.14086	59
chr2	127403016	127403089	Micro_pvalue_1e-2_peak_576618	44	.	3.40368	4.46677	1.63937	56
chr2	127413350	127413511	Micro_pvalue_1e-2_peak_576619	42	.	3.59159	4.21970	1.43024	126
chr2	127413728	127413897	Micro_pvalue_1e-2_peak_576620	93	.	6.15700	9.33256	5.74973	114
chr2	127415153	127415751	Micro_pvalue_1e-2_peak_576623a	40	.	3.51265	4.09893	1.34190	400
chr2	127415153	127415751	Micro_pvalue_1e-2_peak_576623b	69	.	5.01806	6.98158	3.73149	509
chr2	127421896	127422239	Micro_pvalue_1e-2_peak_576624	53	.	4.25894	5.33988	2.36784	58
chr2	127440079	127440345	Micro_pvalue_1e-2_peak_576634	58	.	4.22833	5.83877	2.75545	77
chr2	127448946	127449042	Micro_pvalue_1e-2_peak_576636	41	.	2.78099	4.11497	1.34190	47
chr2	127471551	127472049	Micro_pvalue_1e-2_peak_576653	63	.	4.84329	6.33054	3.17690	424
chr2	127476754	127477799	Micro_pvalue_1e-2_peak_576654a	91	.	6.31313	9.12568	5.57056	211
chr2	127476754	127477799	Micro_pvalue_1e-2_peak_576654b	92	.	6.40164	9.28307	5.70519	776
chr2	127485364	127485486	Micro_pvalue_1e-2_peak_576656	47	.	3.49040	4.77340	1.89581	53
chr2	127487804	127488378	Micro_pvalue_1e-2_peak_576659	48	.	3.51278	4.85998	1.96767	412
chr2	127497178	127497291	Micro_pvalue_1e-2_peak_576665	41	.	2.78099	4.11497	1.34190	55
chr2	127513643	127513732	Micro_pvalue_1e-2_peak_576676	41	.	2.78099	4.11497	1.34190	43
chr2	127519221	127519632	Micro_pvalue_1e-2_peak_576677	77	.	5.51138	7.78420	4.41499	287
chr2	127531469	127531542	Micro_pvalue_1e-2_peak_576681	45	.	3.80538	4.55136	1.71176	20
chr2	127534307	127535229	Micro_pvalue_1e-2_peak_576682a	76	.	5.41477	7.61517	4.27441	59
chr2	127534307	127535229	Micro_pvalue_1e-2_peak_576682b	75	.	5.39345	7.58075	4.24573	511
chr2	127534307	127535229	Micro_pvalue_1e-2_peak_576682c	98	.	6.47214	9.84380	6.19031	691
chr2	127534307	127535229	Micro_pvalue_1e-2_peak_576682d	75	.	5.37230	7.54666	4.21738	856
chr2	127643853	127644276	Micro_pvalue_1e-2_peak_576739	38	.	2.73998	3.87719	1.32800	236
chr2	127707438	127708092	Micro_pvalue_1e-2_peak_576777	70	.	4.53638	7.06887	3.80675	194
chr2	127728734	127729593	Micro_pvalue_1e-2_peak_576784a	57	.	4.44313	5.71997	2.68040	501
chr2	127728734	127729593	Micro_pvalue_1e-2_peak_576784b	83	.	5.89232	8.31518	4.87062	707
chr2	127737400	127737479	Micro_pvalue_1e-2_peak_576786	41	.	2.78099	4.11497	1.34190	38
chr2	127753248	127753589	Micro_pvalue_1e-2_peak_576793	40	.	2.77701	4.09011	1.34190	293
chr2	127758047	127758206	Micro_pvalue_1e-2_peak_576795	41	.	2.78099	4.11497	1.34190	42
chr2	127783089	127783396	Micro_pvalue_1e-2_peak_576804	53	.	3.62911	5.37785	2.39720	256
chr2	127803427	127804113	Micro_pvalue_1e-2_peak_576818	47	.	3.80546	4.70840	1.84192	95
chr2	127822322	127822809	Micro_pvalue_1e-2_peak_576819	66	.	4.99465	6.62877	3.43414	368
chr2	127830768	127830945	Micro_pvalue_1e-2_peak_576821	43	.	3.64352	4.35885	1.54874	58
chr2	127864619	127865039	Micro_pvalue_1e-2_peak_576831a	53	.	4.13736	5.38522	2.40187	46
chr2	127864619	127865039	Micro_pvalue_1e-2_peak_576831b	151	.	8.35887	15.16451	10.79860	157
chr2	127864619	127865039	Micro_pvalue_1e-2_peak_576831c	117	.	7.01328	11.73244	7.82367	274
chr2	127865842	127866116	Micro_pvalue_1e-2_peak_576832	47	.	3.87259	4.79299	1.91480	216
chr2	127878142	127878248	Micro_pvalue_1e-2_peak_576835	39	.	2.75837	3.97911	1.34190	52
chr2	127886003	127886366	Micro_pvalue_1e-2_peak_576837	101	.	6.88421	10.18100	6.48110	221
chr2	127890509	127890743	Micro_pvalue_1e-2_peak_576838	47	.	3.84541	4.75128	1.88218	148
chr2	127892552	127893214	Micro_pvalue_1e-2_peak_576839a	52	.	4.13565	5.20002	2.25139	210
chr2	127892552	127893214	Micro_pvalue_1e-2_peak_576839b	93	.	6.18015	9.36989	5.78034	405
chr2	127901395	127901625	Micro_pvalue_1e-2_peak_576841	67	.	5.09749	6.78128	3.56434	177
chr2	127901806	127902298	Micro_pvalue_1e-2_peak_576842	46	.	3.87722	4.62981	1.77674	169
chr2	127911399	127911602	Micro_pvalue_1e-2_peak_576845	43	.	3.64352	4.35885	1.54874	73
chr2	127915241	127915585	Micro_pvalue_1e-2_peak_576848	42	.	3.58629	4.24258	1.45074	153
chr2	127928633	127928806	Micro_pvalue_1e-2_peak_576856	51	.	4.00577	5.19473	2.24709	119
chr2	127931938	127932038	Micro_pvalue_1e-2_peak_576857	47	.	3.97088	4.79614	1.91692	33
chr2	127934071	127934706	Micro_pvalue_1e-2_peak_576858	57	.	4.50219	5.70347	2.66601	270
chr2	127937172	127937688	Micro_pvalue_1e-2_peak_576859	40	.	3.51272	4.09787	1.34190	69
chr2	127945163	127945488	Micro_pvalue_1e-2_peak_576862	66	.	4.44800	6.65517	3.45382	235
chr2	127955436	127955873	Micro_pvalue_1e-2_peak_576871	58	.	3.70799	5.82249	2.74538	161
chr2	127976434	127976573	Micro_pvalue_1e-2_peak_576882	41	.	2.78099	4.11497	1.34190	68
chr2	127977767	127977882	Micro_pvalue_1e-2_peak_576883	58	.	3.70799	5.82249	2.74538	65
chr2	128016546	128016651	Micro_pvalue_1e-2_peak_576893	41	.	2.78099	4.11497	1.34190	51
chr2	128017403	128017521	Micro_pvalue_1e-2_peak_576894	58	.	3.70799	5.82249	2.74538	54
chr2	128021543	128021664	Micro_pvalue_1e-2_peak_576897	41	.	2.78099	4.11497	1.34190	59
chr2	128033229	128033555	Micro_pvalue_1e-2_peak_576900	56	.	4.41924	5.66894	2.63686	61
chr2	128036442	128036865	Micro_pvalue_1e-2_peak_576901	55	.	4.37222	5.57009	2.55699	320
chr2	128051367	128051899	Micro_pvalue_1e-2_peak_576905	46	.	3.46831	4.69117	1.82806	388
chr2	128071021	128071269	Micro_pvalue_1e-2_peak_576909	41	.	2.78099	4.11497	1.34190	126
chr2	128106226	128106357	Micro_pvalue_1e-2_peak_576924	41	.	2.78099	4.11497	1.34190	64
chr2	128122801	128123223	Micro_pvalue_1e-2_peak_576934	57	.	3.70268	5.78921	2.73426	52
chr2	128144648	128145232	Micro_pvalue_1e-2_peak_576941a	60	.	4.64387	6.01169	2.90648	225
chr2	128144648	128145232	Micro_pvalue_1e-2_peak_576941b	71	.	5.22436	7.11066	3.84195	457
chr2	128145405	128145964	Micro_pvalue_1e-2_peak_576942a	71	.	5.22436	7.11066	3.84195	202
chr2	128145405	128145964	Micro_pvalue_1e-2_peak_576942b	49	.	4.06339	4.96293	2.05388	346
chr2	128145405	128145964	Micro_pvalue_1e-2_peak_576942c	82	.	5.80484	8.25471	4.81815	447
chr2	128155527	128155733	Micro_pvalue_1e-2_peak_576944	40	.	2.77701	4.09011	1.34190	148
chr2	128155943	128156519	Micro_pvalue_1e-2_peak_576945	40	.	2.77701	4.09011	1.34190	161
chr2	128162301	128162640	Micro_pvalue_1e-2_peak_576946	43	.	3.73622	4.38721	1.57593	177
chr2	128165359	128166160	Micro_pvalue_1e-2_peak_576947a	123	.	7.81109	12.37101	8.38059	351
chr2	128165359	128166160	Micro_pvalue_1e-2_peak_576947b	51	.	4.20597	5.19712	2.24886	513
chr2	128181147	128181380	Micro_pvalue_1e-2_peak_576953	40	.	2.77701	4.09011	1.34190	171
chr2	128185006	128185352	Micro_pvalue_1e-2_peak_576954	40	.	2.77701	4.09011	1.34190	43
chr2	128229843	128229930	Micro_pvalue_1e-2_peak_576967	41	.	2.78099	4.11497	1.34190	42
chr2	128236652	128236874	Micro_pvalue_1e-2_peak_576970	41	.	2.78099	4.11497	1.34190	67
chr2	128272278	128272546	Micro_pvalue_1e-2_peak_576986	57	.	3.70268	5.78921	2.73426	69
chr2	128283518	128284604	Micro_pvalue_1e-2_peak_576992	112	.	7.40521	11.25228	7.40912	571
chr2	128299458	128299734	Micro_pvalue_1e-2_peak_576998	41	.	2.78099	4.11497	1.34190	235
chr2	128338116	128338242	Micro_pvalue_1e-2_peak_577013	41	.	2.78099	4.11497	1.34190	62
chr2	128364275	128364383	Micro_pvalue_1e-2_peak_577021	41	.	2.78099	4.11497	1.34190	53
chr2	128381024	128381328	Micro_pvalue_1e-2_peak_577027	58	.	3.70799	5.82249	2.74538	67
chr2	128392244	128392360	Micro_pvalue_1e-2_peak_577030	41	.	2.78099	4.11497	1.34190	57
chr2	128401516	128401622	Micro_pvalue_1e-2_peak_577034	53	.	3.62911	5.37785	2.39720	55
chr2	128407353	128407660	Micro_pvalue_1e-2_peak_577037	45	.	3.42495	4.53818	1.69895	138
chr2	128434973	128435048	Micro_pvalue_1e-2_peak_577048	41	.	2.78099	4.11497	1.34190	36
chr2	128458258	128458645	Micro_pvalue_1e-2_peak_577052	41	.	3.62100	4.19502	1.41183	331
chr2	128459005	128459924	Micro_pvalue_1e-2_peak_577053a	111	.	7.24200	11.13245	7.30640	59
chr2	128459005	128459924	Micro_pvalue_1e-2_peak_577053b	51	.	4.20597	5.19712	2.24886	516
chr2	128459005	128459924	Micro_pvalue_1e-2_peak_577053c	85	.	6.00853	8.59772	5.11765	798
chr2	128568160	128568910	Micro_pvalue_1e-2_peak_577086	113	.	7.29572	11.33472	7.48331	614
chr2	128615577	128615934	Micro_pvalue_1e-2_peak_577092	104	.	6.72382	10.45234	6.71806	292
chr2	128643520	128643891	Micro_pvalue_1e-2_peak_577101	84	.	5.74241	8.40242	4.94462	43
chr2	128644044	128644385	Micro_pvalue_1e-2_peak_577102	54	.	4.10172	5.45601	2.46250	66
chr2	128650600	128650977	Micro_pvalue_1e-2_peak_577104	41	.	2.78099	4.11497	1.34190	39
chr2	128655989	128656421	Micro_pvalue_1e-2_peak_577107	58	.	3.70799	5.82249	2.74538	155
chr2	128712656	128712929	Micro_pvalue_1e-2_peak_577119	57	.	3.70268	5.78921	2.73426	66
chr2	128784574	128785210	Micro_pvalue_1e-2_peak_577127a	93	.	6.43170	9.33697	5.75285	352
chr2	128784574	128785210	Micro_pvalue_1e-2_peak_577127b	93	.	6.43170	9.33697	5.75285	464
chr2	128785685	128786005	Micro_pvalue_1e-2_peak_577128	92	.	6.40164	9.28307	5.70519	115
chr2	128848599	128848989	Micro_pvalue_1e-2_peak_577140	156	.	9.44808	15.61024	11.18276	107
chr2	128945131	128945339	Micro_pvalue_1e-2_peak_577166	41	.	2.78099	4.11497	1.34190	40
chr2	128953247	128953325	Micro_pvalue_1e-2_peak_577171	39	.	2.75837	3.97911	1.34190	38
chr2	128970455	128970618	Micro_pvalue_1e-2_peak_577181	41	.	2.78099	4.11497	1.34190	48
chr2	128975490	128975582	Micro_pvalue_1e-2_peak_577182	41	.	2.78099	4.11497	1.34190	45
chr2	128990792	128991093	Micro_pvalue_1e-2_peak_577191	46	.	3.44649	4.61288	1.76317	63
chr2	128991252	128991351	Micro_pvalue_1e-2_peak_577192	76	.	5.16974	7.68256	4.32671	44
chr2	129018323	129018566	Micro_pvalue_1e-2_peak_577199	41	.	2.78099	4.11497	1.34190	121
chr2	129037457	129038217	Micro_pvalue_1e-2_peak_577208a	78	.	5.68182	7.88969	4.50506	311
chr2	129037457	129038217	Micro_pvalue_1e-2_peak_577208b	79	.	5.70812	7.93602	4.54461	700
chr2	129067387	129067562	Micro_pvalue_1e-2_peak_577225	65	.	4.77897	6.50788	3.33096	133
chr2	129076399	129076682	Micro_pvalue_1e-2_peak_577227a	91	.	6.31313	9.12568	5.57056	89
chr2	129076399	129076682	Micro_pvalue_1e-2_peak_577227b	91	.	6.34236	9.17744	5.61456	184
chr2	129079493	129079788	Micro_pvalue_1e-2_peak_577229	46	.	3.87722	4.62981	1.77674	140
chr2	129105679	129106130	Micro_pvalue_1e-2_peak_577237	41	.	2.78099	4.11497	1.34190	177
chr2	129209546	129209679	Micro_pvalue_1e-2_peak_577275	41	.	2.78099	4.11497	1.34190	65
chr2	129271402	129271878	Micro_pvalue_1e-2_peak_577288	87	.	5.84746	8.71442	5.21446	263
chr2	129283836	129283975	Micro_pvalue_1e-2_peak_577293	41	.	2.78099	4.11497	1.34190	68
chr2	129310216	129310572	Micro_pvalue_1e-2_peak_577300	41	.	2.78099	4.11497	1.34190	41
chr2	129330295	129330703	Micro_pvalue_1e-2_peak_577307	55	.	3.65330	5.50407	2.50095	65
chr2	129360783	129360858	Micro_pvalue_1e-2_peak_577317	41	.	2.78099	4.11497	1.34190	36
chr2	129361034	129361173	Micro_pvalue_1e-2_peak_577318	41	.	2.78099	4.11497	1.34190	74
chr2	129365371	129365516	Micro_pvalue_1e-2_peak_577319	40	.	2.77701	4.09011	1.34190	90
chr2	129375825	129375963	Micro_pvalue_1e-2_peak_577324	41	.	2.78099	4.11497	1.34190	68
chr2	129396063	129396570	Micro_pvalue_1e-2_peak_577333a	138	.	8.61124	13.83732	9.64996	179
chr2	129396063	129396570	Micro_pvalue_1e-2_peak_577333b	91	.	6.26272	9.16759	5.60673	450
chr2	129401703	129401897	Micro_pvalue_1e-2_peak_577334	41	.	2.78099	4.11497	1.34190	51
chr2	129411765	129412353	Micro_pvalue_1e-2_peak_577338	79	.	5.23560	7.92549	4.53714	495
chr2	129418906	129419133	Micro_pvalue_1e-2_peak_577340	41	.	2.78099	4.11497	1.34190	43
chr2	129422183	129422290	Micro_pvalue_1e-2_peak_577343	41	.	2.78099	4.11497	1.34190	52
chr2	129444093	129444320	Micro_pvalue_1e-2_peak_577350	86	.	5.81202	8.60663	5.12040	166
chr2	129471995	129472283	Micro_pvalue_1e-2_peak_577360	78	.	5.20246	7.80107	4.42750	105
chr2	129494135	129494626	Micro_pvalue_1e-2_peak_577366	39	.	2.75837	3.97911	1.34190	58
chr2	129511811	129512118	Micro_pvalue_1e-2_peak_577374	73	.	5.07400	7.35758	4.05256	55
chr2	129543405	129543490	Micro_pvalue_1e-2_peak_577385	39	.	2.75837	3.97911	1.34190	41
chr2	129556225	129556773	Micro_pvalue_1e-2_peak_577394	49	.	3.53544	4.95138	2.04458	421
chr2	129569950	129570531	Micro_pvalue_1e-2_peak_577399	68	.	4.89277	6.81329	3.58766	315
chr2	129629954	129630678	Micro_pvalue_1e-2_peak_577418	49	.	3.53544	4.95138	2.04458	191
chr2	129659582	129660197	Micro_pvalue_1e-2_peak_577433	47	.	3.49040	4.77340	1.89581	243
chr2	129662558	129662895	Micro_pvalue_1e-2_peak_577435	49	.	3.53544	4.95138	2.04458	265
chr2	129679344	129679424	Micro_pvalue_1e-2_peak_577437	58	.	3.70799	5.82249	2.74538	38
chr2	129682577	129682708	Micro_pvalue_1e-2_peak_577439	41	.	2.78099	4.11497	1.34190	64
chr2	129750203	129750330	Micro_pvalue_1e-2_peak_577466	41	.	2.78099	4.11497	1.34190	62
chr2	129779722	129779832	Micro_pvalue_1e-2_peak_577477	41	.	2.78099	4.11497	1.34190	54
chr2	129807700	129807829	Micro_pvalue_1e-2_peak_577486	41	.	2.78099	4.11497	1.34190	63
chr2	129918218	129918856	Micro_pvalue_1e-2_peak_577520	50	.	3.55840	5.04815	2.12477	289
chr2	129947303	129947387	Micro_pvalue_1e-2_peak_577534	41	.	2.78099	4.11497	1.34190	41
chr2	129961021	129961094	Micro_pvalue_1e-2_peak_577544	46	.	3.44649	4.61288	1.76317	34
chr2	129970045	129970171	Micro_pvalue_1e-2_peak_577550	41	.	2.78099	4.11497	1.34190	62
chr2	129991822	129991961	Micro_pvalue_1e-2_peak_577557	55	.	3.65330	5.50407	2.50095	53
chr2	129997393	129998035	Micro_pvalue_1e-2_peak_577558	55	.	4.12643	5.52700	2.51769	388
chr2	130068442	130068799	Micro_pvalue_1e-2_peak_577580	56	.	3.67782	5.64059	2.61239	134
chr2	130104795	130104892	Micro_pvalue_1e-2_peak_577593	58	.	4.22833	5.83877	2.75545	40
chr2	130105197	130105352	Micro_pvalue_1e-2_peak_577594	43	.	3.36191	4.33276	1.52534	36
chr2	130124393	130124640	Micro_pvalue_1e-2_peak_577600	41	.	2.78099	4.11497	1.34190	190
chr2	130137124	130137441	Micro_pvalue_1e-2_peak_577612	41	.	2.78099	4.11497	1.34190	165
chr2	130159975	130160089	Micro_pvalue_1e-2_peak_577618	41	.	2.78099	4.11497	1.34190	56
chr2	130216972	130217168	Micro_pvalue_1e-2_peak_577634	133	.	8.41880	13.37080	9.24603	67
chr2	130221617	130222029	Micro_pvalue_1e-2_peak_577635	59	.	4.54133	5.93590	2.83866	232
chr2	130241031	130241447	Micro_pvalue_1e-2_peak_577646a	85	.	5.98892	8.52626	5.05175	59
chr2	130241031	130241447	Micro_pvalue_1e-2_peak_577646b	99	.	6.73754	9.95609	6.28580	364
chr2	130310410	130310725	Micro_pvalue_1e-2_peak_577670	41	.	2.78099	4.11497	1.34190	49
chr2	130327186	130327273	Micro_pvalue_1e-2_peak_577679	38	.	2.73998	3.87719	1.32800	42
chr2	130345177	130345482	Micro_pvalue_1e-2_peak_577686	41	.	2.78099	4.11497	1.34190	53
chr2	130362349	130362471	Micro_pvalue_1e-2_peak_577692	75	.	5.41796	7.55548	4.22389	68
chr2	130363165	130363696	Micro_pvalue_1e-2_peak_577693	61	.	4.64396	6.17345	3.04400	204
chr2	130425372	130425581	Micro_pvalue_1e-2_peak_577715	56	.	3.67782	5.64059	2.61239	113
chr2	130478132	130478237	Micro_pvalue_1e-2_peak_577730	41	.	2.78099	4.11497	1.34190	51
chr2	130505813	130506224	Micro_pvalue_1e-2_peak_577742	100	.	6.60229	10.08138	6.39415	186
chr2	130511143	130511263	Micro_pvalue_1e-2_peak_577743	41	.	2.78099	4.11497	1.34190	59
chr2	130516273	130516346	Micro_pvalue_1e-2_peak_577744	46	.	3.46831	4.69117	1.82806	47
chr2	130516564	130516814	Micro_pvalue_1e-2_peak_577745	78	.	5.20246	7.80107	4.42750	69
chr2	130555718	130555842	Micro_pvalue_1e-2_peak_577758	41	.	2.78099	4.11497	1.34190	61
chr2	130569725	130570038	Micro_pvalue_1e-2_peak_577761	172	.	10.02423	17.22307	12.55888	69
chr2	130598169	130598275	Micro_pvalue_1e-2_peak_577769	40	.	2.77701	4.09011	1.34190	52
chr2	130602796	130603102	Micro_pvalue_1e-2_peak_577774	39	.	2.75837	3.97911	1.34190	48
chr2	130634888	130635573	Micro_pvalue_1e-2_peak_577787	90	.	6.22713	9.08015	5.52945	424
chr2	130641636	130641799	Micro_pvalue_1e-2_peak_577788	41	.	2.78099	4.11497	1.34190	108
chr2	130696502	130696639	Micro_pvalue_1e-2_peak_577815	41	.	2.78099	4.11497	1.34190	73
chr2	130696796	130697107	Micro_pvalue_1e-2_peak_577816	58	.	3.70799	5.82249	2.74538	56
chr2	130733125	130733288	Micro_pvalue_1e-2_peak_577823	41	.	2.78099	4.11497	1.34190	108
chr2	130737307	130737614	Micro_pvalue_1e-2_peak_577826	38	.	2.73998	3.87719	1.32800	199
chr2	130763580	130763751	Micro_pvalue_1e-2_peak_577833	41	.	2.78099	4.11497	1.34190	41
chr2	130902470	130902741	Micro_pvalue_1e-2_peak_577845	41	.	2.78099	4.11497	1.34190	232
chr2	130915809	130916106	Micro_pvalue_1e-2_peak_577852	39	.	2.75837	3.97911	1.34190	247
chr2	130938987	130940013	Micro_pvalue_1e-2_peak_577858a	71	.	5.29451	7.13485	3.86433	219
chr2	130938987	130940013	Micro_pvalue_1e-2_peak_577858b	123	.	7.94176	12.38385	8.39009	838
chr2	130986856	130986943	Micro_pvalue_1e-2_peak_577867	41	.	2.78099	4.11497	1.34190	42
chr2	131071102	131071187	Micro_pvalue_1e-2_peak_577887	41	.	2.78099	4.11497	1.34190	41
chr2	131094877	131094960	Micro_pvalue_1e-2_peak_577895	58	.	4.49169	5.82547	2.74598	41
chr2	131099719	131100779	Micro_pvalue_1e-2_peak_577896a	60	.	4.64387	6.01169	2.90648	84
chr2	131099719	131100779	Micro_pvalue_1e-2_peak_577896b	85	.	5.98229	8.55312	5.07553	595
chr2	131099719	131100779	Micro_pvalue_1e-2_peak_577896c	136	.	8.37521	13.63270	9.47237	715
chr2	131113243	131113885	Micro_pvalue_1e-2_peak_577898a	128	.	8.05852	12.80237	8.75431	348
chr2	131113243	131113885	Micro_pvalue_1e-2_peak_577898b	128	.	8.05852	12.80237	8.75431	543
chr2	131129538	131130009	Micro_pvalue_1e-2_peak_577901	95	.	6.52358	9.50327	5.89523	250
chr2	131130198	131130379	Micro_pvalue_1e-2_peak_577902	93	.	6.43170	9.33697	5.75285	122
chr2	131134213	131134291	Micro_pvalue_1e-2_peak_577903	45	.	3.85902	4.59799	1.75392	44
chr2	131143279	131143698	Micro_pvalue_1e-2_peak_577904a	73	.	5.39884	7.32807	4.02927	217
chr2	131143279	131143698	Micro_pvalue_1e-2_peak_577904b	84	.	5.98524	8.43663	4.97583	351
chr2	131148016	131148480	Micro_pvalue_1e-2_peak_577906	38	.	3.41064	3.85581	1.32790	157
chr2	131148878	131149539	Micro_pvalue_1e-2_peak_577907	79	.	5.73468	7.98297	4.58593	144
chr2	131185308	131185511	Micro_pvalue_1e-2_peak_577911	139	.	8.05874	13.99841	9.79073	130
chr2	131185962	131186202	Micro_pvalue_1e-2_peak_577912	51	.	3.58166	5.15094	2.20887	71
chr2	131484864	131485352	Micro_pvalue_1e-2_peak_577919	41	.	2.78099	4.11497	1.34190	416
chr2	131555198	131556003	Micro_pvalue_1e-2_peak_577943a	76	.	5.56328	7.64239	4.29166	149
chr2	131555198	131556003	Micro_pvalue_1e-2_peak_577943b	129	.	8.26105	12.99297	8.91857	547
chr2	131583463	131583573	Micro_pvalue_1e-2_peak_577955	41	.	2.78099	4.11497	1.34190	54
chr2	131594312	131594517	Micro_pvalue_1e-2_peak_577961	41	.	2.78099	4.11497	1.34190	164
chr2	131607897	131608016	Micro_pvalue_1e-2_peak_577970	41	.	2.78099	4.11497	1.34190	58
chr2	131613474	131613596	Micro_pvalue_1e-2_peak_577974	41	.	2.78099	4.11497	1.34190	60
chr2	131627142	131627367	Micro_pvalue_1e-2_peak_577977	56	.	3.67782	5.64059	2.61239	72
chr2	131666950	131667049	Micro_pvalue_1e-2_peak_578000	41	.	2.78099	4.11497	1.34190	48
chr2	131689095	131689211	Micro_pvalue_1e-2_peak_578005	41	.	2.78099	4.11497	1.34190	57
chr2	131723941	131724047	Micro_pvalue_1e-2_peak_578019	40	.	2.77701	4.09011	1.34190	52
chr2	131795066	131795166	Micro_pvalue_1e-2_peak_578044	40	.	2.77701	4.09011	1.34190	49
chr2	131850491	131851427	Micro_pvalue_1e-2_peak_578069a	68	.	5.14536	6.86593	3.63455	265
chr2	131850491	131851427	Micro_pvalue_1e-2_peak_578069b	106	.	7.07486	10.63612	6.87555	362
chr2	131850491	131851427	Micro_pvalue_1e-2_peak_578069c	93	.	6.43170	9.33697	5.75285	578
chr2	131862255	131863361	Micro_pvalue_1e-2_peak_578072	90	.	6.29063	9.02020	5.48019	570
chr2	131903730	131904217	Micro_pvalue_1e-2_peak_578083	89	.	5.91966	8.94285	5.41202	253
chr2	131911676	131911862	Micro_pvalue_1e-2_peak_578085	41	.	2.78099	4.11497	1.34190	58
chr2	132152132	132152567	Micro_pvalue_1e-2_peak_578118	65	.	4.41930	6.53368	3.35025	70
chr2	132182538	132182633	Micro_pvalue_1e-2_peak_578126	41	.	2.78099	4.11497	1.34190	46
chr2	132182899	132183069	Micro_pvalue_1e-2_peak_578127	41	.	2.78099	4.11497	1.34190	46
chr2	132240357	132240699	Micro_pvalue_1e-2_peak_578141	41	.	2.78099	4.11497	1.34190	58
chr2	132249971	132250785	Micro_pvalue_1e-2_peak_578144a	72	.	5.26910	7.21123	3.92917	49
chr2	132249971	132250785	Micro_pvalue_1e-2_peak_578144b	86	.	6.05510	8.67509	5.17983	173
chr2	132274719	132275193	Micro_pvalue_1e-2_peak_578153	41	.	2.78099	4.11497	1.34190	255
chr2	132285224	132285735	Micro_pvalue_1e-2_peak_578156	88	.	5.88334	8.82639	5.31418	253
chr2	132344355	132344460	Micro_pvalue_1e-2_peak_578171	41	.	2.78099	4.11497	1.34190	51
chr2	132430431	132430504	Micro_pvalue_1e-2_peak_578189	46	.	3.46831	4.69117	1.82806	33
chr2	132439620	132440426	Micro_pvalue_1e-2_peak_578191	109	.	7.24848	10.91615	7.11746	484
chr2	132559373	132559698	Micro_pvalue_1e-2_peak_578219	114	.	7.49727	11.42233	7.55698	261
chr2	132559853	132560475	Micro_pvalue_1e-2_peak_578220	129	.	8.21974	12.91251	8.85117	485
chr2	132568875	132569202	Micro_pvalue_1e-2_peak_578221	90	.	5.95643	9.06419	5.51800	176
chr2	132725502	132725585	Micro_pvalue_1e-2_peak_578253	41	.	2.78099	4.11497	1.34190	40
chr2	132767845	132767995	Micro_pvalue_1e-2_peak_578257	41	.	2.78099	4.11497	1.34190	104
chr2	132795539	132795749	Micro_pvalue_1e-2_peak_578270	41	.	2.78099	4.11497	1.34190	48
chr2	132854620	132854700	Micro_pvalue_1e-2_peak_578282	41	.	2.78099	4.11497	1.34190	39
chr2	132897304	132897386	Micro_pvalue_1e-2_peak_578292	41	.	2.78099	4.11497	1.34190	40
chr2	132983535	132983662	Micro_pvalue_1e-2_peak_578307	41	.	2.78099	4.11497	1.34190	62
chr2	132996647	132996925	Micro_pvalue_1e-2_peak_578311	107	.	6.80735	10.72482	6.95200	42
chr2	132997533	132997612	Micro_pvalue_1e-2_peak_578312	74	.	5.10551	7.46124	4.14086	37
chr2	133003262	133003422	Micro_pvalue_1e-2_peak_578313	41	.	2.78099	4.11497	1.34190	114
chr2	133011972	133012938	Micro_pvalue_1e-2_peak_578317a	60	.	4.54959	6.02648	2.91673	42
chr2	133011972	133012938	Micro_pvalue_1e-2_peak_578317b	58	.	4.45104	5.87223	2.78682	362
chr2	133011972	133012938	Micro_pvalue_1e-2_peak_578317c	58	.	4.45104	5.87223	2.78682	815
chr2	133015178	133015406	Micro_pvalue_1e-2_peak_578318	103	.	6.37175	10.33009	6.60826	73
chr2	133022709	133022786	Micro_pvalue_1e-2_peak_578320	62	.	4.68799	6.24447	3.10386	38
chr2	133022964	133023040	Micro_pvalue_1e-2_peak_578321	61	.	4.65261	6.18857	3.05792	37
chr2	133023232	133023342	Micro_pvalue_1e-2_peak_578322	51	.	4.12010	5.17576	2.23109	72
chr2	133026788	133026867	Micro_pvalue_1e-2_peak_578324	64	.	4.53889	6.47818	3.30497	41
chr2	133029814	133029889	Micro_pvalue_1e-2_peak_578327	63	.	4.43209	6.30912	3.15936	49
chr2	133030565	133030960	Micro_pvalue_1e-2_peak_578328	75	.	5.04265	7.55381	4.22389	332
chr2	133038179	133038295	Micro_pvalue_1e-2_peak_578332	43	.	3.70256	4.33054	1.52534	56
chr2	133038669	133038862	Micro_pvalue_1e-2_peak_578333	61	.	4.74737	6.14848	3.02184	56
chr2	133039029	133039200	Micro_pvalue_1e-2_peak_578334	52	.	4.23699	5.29645	2.33058	37
chr2	133062290	133062858	Micro_pvalue_1e-2_peak_578354	86	.	5.40784	8.66157	5.16868	54
chr2	133090060	133090168	Micro_pvalue_1e-2_peak_578376	49	.	3.53544	4.95138	2.04458	54
chr2	133091873	133091960	Micro_pvalue_1e-2_peak_578379	39	.	2.75837	3.97911	1.34190	42
chr2	133104707	133105200	Micro_pvalue_1e-2_peak_578384	137	.	8.56221	13.71348	9.54134	276
chr2	133110074	133110863	Micro_pvalue_1e-2_peak_578385a	133	.	8.19624	13.32567	9.20828	182
chr2	133110074	133110863	Micro_pvalue_1e-2_peak_578385b	62	.	4.80683	6.28208	3.13938	531
chr2	133118496	133118627	Micro_pvalue_1e-2_peak_578389	41	.	2.78099	4.11497	1.34190	64
chr2	133124517	133124769	Micro_pvalue_1e-2_peak_578390	129	.	7.80369	12.94976	8.88128	66
chr2	133129855	133130300	Micro_pvalue_1e-2_peak_578391	57	.	4.20239	5.75623	2.71111	300
chr2	133135043	133135330	Micro_pvalue_1e-2_peak_578393	40	.	2.77701	4.09011	1.34190	216
chr2	133141654	133142451	Micro_pvalue_1e-2_peak_578395a	50	.	4.13052	5.09083	2.16121	134
chr2	133141654	133142451	Micro_pvalue_1e-2_peak_578395b	74	.	5.47983	7.48129	4.15863	571
chr2	133141654	133142451	Micro_pvalue_1e-2_peak_578395c	114	.	7.53476	11.49467	7.61871	709
chr2	133149599	133149885	Micro_pvalue_1e-2_peak_578397	69	.	4.50653	6.92169	3.67988	43
chr2	133154817	133154944	Micro_pvalue_1e-2_peak_578403	41	.	2.78099	4.11497	1.34190	77
chr2	133173478	133174107	Micro_pvalue_1e-2_peak_578406	50	.	3.55840	5.04815	2.12477	301
chr2	133197949	133198222	Micro_pvalue_1e-2_peak_578415	73	.	4.59728	7.39833	4.08766	64
chr2	133205841	133206209	Micro_pvalue_1e-2_peak_578418	57	.	3.70268	5.78921	2.73426	65
chr2	133206529	133206673	Micro_pvalue_1e-2_peak_578419	41	.	2.78099	4.11497	1.34190	84
chr2	133237950	133238033	Micro_pvalue_1e-2_peak_578428	41	.	2.78099	4.11497	1.34190	40
chr2	133302787	133302867	Micro_pvalue_1e-2_peak_578446	41	.	2.78099	4.11497	1.34190	39
chr2	133304666	133304776	Micro_pvalue_1e-2_peak_578447	41	.	2.78099	4.11497	1.34190	54
chr2	133322457	133322562	Micro_pvalue_1e-2_peak_578455	41	.	2.78099	4.11497	1.34190	51
chr2	133328245	133328357	Micro_pvalue_1e-2_peak_578459	41	.	2.78099	4.11497	1.34190	55
chr2	133335305	133335658	Micro_pvalue_1e-2_peak_578462	69	.	4.95172	6.98166	3.73149	206
chr2	133343287	133343362	Micro_pvalue_1e-2_peak_578465	38	.	2.73998	3.87719	1.32800	36
chr2	133380836	133381510	Micro_pvalue_1e-2_peak_578479	39	.	2.75837	3.97911	1.34190	45
chr2	133382391	133382525	Micro_pvalue_1e-2_peak_578480	38	.	2.73998	3.87719	1.32800	66
chr2	133402762	133403125	Micro_pvalue_1e-2_peak_578490	56	.	4.15144	5.60057	2.58281	187
chr2	133403577	133403835	Micro_pvalue_1e-2_peak_578491	85	.	5.77701	8.50271	5.03222	143
chr2	133427631	133427932	Micro_pvalue_1e-2_peak_578505	40	.	2.77701	4.09011	1.34190	262
chr2	133428119	133428563	Micro_pvalue_1e-2_peak_578506	40	.	2.77701	4.09011	1.34190	250
chr2	133561213	133561488	Micro_pvalue_1e-2_peak_578554	40	.	3.28138	4.09424	1.34190	58
chr2	133561773	133561920	Micro_pvalue_1e-2_peak_578555	115	.	7.38310	11.58128	7.69436	57
chr2	133571756	133571899	Micro_pvalue_1e-2_peak_578557	39	.	2.75837	3.97911	1.34190	70
chr2	133572262	133572677	Micro_pvalue_1e-2_peak_578558	39	.	2.75837	3.97911	1.34190	71
chr2	133588208	133588378	Micro_pvalue_1e-2_peak_578564	41	.	2.78099	4.11497	1.34190	131
chr2	133693304	133693428	Micro_pvalue_1e-2_peak_578601	39	.	2.75837	3.97911	1.34190	61
chr2	133694608	133694915	Micro_pvalue_1e-2_peak_578603	57	.	3.70268	5.78921	2.73426	63
chr2	133697052	133697171	Micro_pvalue_1e-2_peak_578604	39	.	2.75837	3.97911	1.34190	58
chr2	133710960	133711258	Micro_pvalue_1e-2_peak_578609	40	.	3.26184	4.03980	1.34190	48
chr2	133711533	133711772	Micro_pvalue_1e-2_peak_578610	68	.	4.89277	6.81329	3.58766	66
chr2	133725500	133725887	Micro_pvalue_1e-2_peak_578613	56	.	4.17676	5.67691	2.64093	69
chr2	133751112	133751236	Micro_pvalue_1e-2_peak_578623	41	.	2.78099	4.11497	1.34190	61
chr2	133782681	133782803	Micro_pvalue_1e-2_peak_578633	41	.	2.78099	4.11497	1.34190	60
chr2	133834998	133835112	Micro_pvalue_1e-2_peak_578654	69	.	4.50653	6.92169	3.67988	59
chr2	133847407	133847541	Micro_pvalue_1e-2_peak_578662	41	.	2.78099	4.11497	1.34190	66
chr2	133880085	133880415	Micro_pvalue_1e-2_peak_578680	67	.	4.47708	6.78418	3.56434	109
chr2	133887855	133888483	Micro_pvalue_1e-2_peak_578684	91	.	6.35548	9.14931	5.59137	482
chr2	133891770	133891867	Micro_pvalue_1e-2_peak_578686	50	.	4.08942	5.01349	2.10029	38
chr2	133927103	133927383	Micro_pvalue_1e-2_peak_578702	38	.	2.73998	3.87719	1.32800	213
chr2	134000081	134000213	Micro_pvalue_1e-2_peak_578732	39	.	2.75837	3.97911	1.34190	65
chr2	134005347	134005581	Micro_pvalue_1e-2_peak_578733	75	.	5.13743	7.56943	4.23525	44
chr2	134024506	134024936	Micro_pvalue_1e-2_peak_578740	97	.	6.68271	9.79705	6.14651	284
chr2	134107437	134107566	Micro_pvalue_1e-2_peak_578758	41	.	2.78099	4.11497	1.34190	63
chr2	134119649	134119922	Micro_pvalue_1e-2_peak_578759	41	.	2.78099	4.11497	1.34190	214
chr2	134146821	134146962	Micro_pvalue_1e-2_peak_578769	41	.	2.78099	4.11497	1.34190	69
chr2	134254941	134255026	Micro_pvalue_1e-2_peak_578804	41	.	2.78099	4.11497	1.34190	41
chr2	134268235	134268562	Micro_pvalue_1e-2_peak_578808	41	.	2.78099	4.11497	1.34190	152
chr2	134348723	134349051	Micro_pvalue_1e-2_peak_578839	41	.	2.78099	4.11497	1.34190	186
chr2	134364920	134365000	Micro_pvalue_1e-2_peak_578847	41	.	2.78099	4.11497	1.34190	39
chr2	134382105	134382384	Micro_pvalue_1e-2_peak_578850	41	.	2.78099	4.11497	1.34190	241
chr2	134398784	134399083	Micro_pvalue_1e-2_peak_578856	41	.	2.78099	4.11497	1.34190	242
chr2	134432327	134432739	Micro_pvalue_1e-2_peak_578867	41	.	2.78099	4.11497	1.34190	61
chr2	134484845	134484989	Micro_pvalue_1e-2_peak_578892	41	.	2.78099	4.11497	1.34190	58
chr2	134514191	134514302	Micro_pvalue_1e-2_peak_578899	41	.	2.78099	4.11497	1.34190	54
chr2	134602041	134602140	Micro_pvalue_1e-2_peak_578919	41	.	2.78099	4.11497	1.34190	48
chr2	134644214	134644530	Micro_pvalue_1e-2_peak_578930	57	.	3.70268	5.78921	2.73426	246
chr2	134681332	134681468	Micro_pvalue_1e-2_peak_578944	41	.	2.78099	4.11497	1.34190	67
chr2	134702780	134702900	Micro_pvalue_1e-2_peak_578956	38	.	2.73998	3.87719	1.32800	59
chr2	134708273	134708379	Micro_pvalue_1e-2_peak_578958	62	.	4.33539	6.20685	3.07126	55
chr2	134711172	134711405	Micro_pvalue_1e-2_peak_578959	60	.	4.28119	6.01457	2.90648	164
chr2	134726184	134726484	Micro_pvalue_1e-2_peak_578962	95	.	6.40923	9.54279	5.92876	85
chr2	134734961	134735337	Micro_pvalue_1e-2_peak_578965	85	.	5.77701	8.50271	5.03222	305
chr2	134749516	134749651	Micro_pvalue_1e-2_peak_578970	41	.	2.78099	4.11497	1.34190	66
chr2	134757971	134758250	Micro_pvalue_1e-2_peak_578974	41	.	2.78099	4.11497	1.34190	225
chr2	134758698	134758833	Micro_pvalue_1e-2_peak_578975	41	.	2.78099	4.11497	1.34190	66
chr2	134820958	134821065	Micro_pvalue_1e-2_peak_578988	41	.	2.78099	4.11497	1.34190	52
chr2	134836894	134837278	Micro_pvalue_1e-2_peak_579001	39	.	2.75837	3.97911	1.34190	322
chr2	134865818	134866229	Micro_pvalue_1e-2_peak_579012	58	.	3.70799	5.82249	2.74538	53
chr2	134877383	134877771	Micro_pvalue_1e-2_peak_579014a	107	.	6.84968	10.76362	6.98492	71
chr2	134877383	134877771	Micro_pvalue_1e-2_peak_579014b	43	.	3.68829	4.36882	1.55834	311
chr2	134878367	134878721	Micro_pvalue_1e-2_peak_579015	63	.	4.74208	6.33018	3.17690	276
chr2	134886317	134886637	Micro_pvalue_1e-2_peak_579017	46	.	3.46831	4.69117	1.82806	208
chr2	134894727	134895205	Micro_pvalue_1e-2_peak_579021	63	.	4.69704	6.30170	3.15464	249
chr2	134912507	134913167	Micro_pvalue_1e-2_peak_579031	64	.	4.39097	6.41891	3.25381	337
chr2	134929078	134929389	Micro_pvalue_1e-2_peak_579041	41	.	2.78099	4.11497	1.34190	267
chr2	134953511	134953589	Micro_pvalue_1e-2_peak_579054	41	.	2.78099	4.11497	1.34190	38
chr2	134955862	134956000	Micro_pvalue_1e-2_peak_579056	40	.	2.77701	4.09011	1.34190	68
chr2	134963430	134963906	Micro_pvalue_1e-2_peak_579061	56	.	4.15144	5.60057	2.58281	242
chr2	134966340	134966699	Micro_pvalue_1e-2_peak_579062	69	.	4.95172	6.98166	3.73149	254
chr2	134970478	134970551	Micro_pvalue_1e-2_peak_579063	46	.	3.46831	4.69117	1.82806	42
chr2	134978135	134978437	Micro_pvalue_1e-2_peak_579067	40	.	3.28138	4.09424	1.34190	31
chr2	134990847	134991224	Micro_pvalue_1e-2_peak_579072	79	.	5.23560	7.92549	4.53714	315
chr2	135003089	135003186	Micro_pvalue_1e-2_peak_579081	55	.	4.12643	5.52700	2.51769	54
chr2	135006622	135006767	Micro_pvalue_1e-2_peak_579083	39	.	3.24254	3.98716	1.34190	61
chr2	135016758	135016860	Micro_pvalue_1e-2_peak_579089	41	.	2.78099	4.11497	1.34190	50
chr2	135036715	135036833	Micro_pvalue_1e-2_peak_579099	58	.	3.70799	5.82249	2.74538	47
chr2	135052002	135052637	Micro_pvalue_1e-2_peak_579110	99	.	6.73754	9.95609	6.28580	403
chr2	135072074	135072638	Micro_pvalue_1e-2_peak_579121	38	.	2.73998	3.87719	1.32800	40
chr2	135085946	135086038	Micro_pvalue_1e-2_peak_579127	41	.	2.78099	4.11497	1.34190	45
chr2	135095453	135095748	Micro_pvalue_1e-2_peak_579130	50	.	3.93670	5.01899	2.10319	257
chr2	135095930	135096265	Micro_pvalue_1e-2_peak_579131	107	.	7.08606	10.78148	7.00052	60
chr2	135096432	135096523	Micro_pvalue_1e-2_peak_579132	50	.	3.93670	5.01899	2.10319	46
chr2	135118419	135118562	Micro_pvalue_1e-2_peak_579138	41	.	2.78099	4.11497	1.34190	64
chr2	135124620	135124756	Micro_pvalue_1e-2_peak_579140	41	.	2.78099	4.11497	1.34190	67
chr2	135132861	135133097	Micro_pvalue_1e-2_peak_579143	38	.	2.73998	3.87719	1.32800	42
chr2	135133505	135133772	Micro_pvalue_1e-2_peak_579144	38	.	2.73998	3.87719	1.32800	58
chr2	135153574	135153683	Micro_pvalue_1e-2_peak_579151	41	.	2.78099	4.11497	1.34190	53
chr2	135169220	135169862	Micro_pvalue_1e-2_peak_579160	66	.	4.44800	6.65517	3.45382	552
chr2	135203210	135203308	Micro_pvalue_1e-2_peak_579176	38	.	2.73998	3.87719	1.32800	48
chr2	135207519	135207757	Micro_pvalue_1e-2_peak_579180	38	.	2.73998	3.87719	1.32800	60
chr2	135288489	135288897	Micro_pvalue_1e-2_peak_579213	41	.	2.78099	4.11497	1.34190	56
chr2	135328240	135328532	Micro_pvalue_1e-2_peak_579230	58	.	3.70799	5.82249	2.74538	234
chr2	135331127	135331202	Micro_pvalue_1e-2_peak_579232	41	.	2.78099	4.11497	1.34190	36
chr2	135361781	135361913	Micro_pvalue_1e-2_peak_579244	41	.	2.78099	4.11497	1.34190	65
chr2	135396849	135397199	Micro_pvalue_1e-2_peak_579253	41	.	2.78099	4.11497	1.34190	208
chr2	135428635	135428753	Micro_pvalue_1e-2_peak_579264	41	.	2.78099	4.11497	1.34190	58
chr2	135428970	135429079	Micro_pvalue_1e-2_peak_579265	41	.	2.78099	4.11497	1.34190	53
chr2	135445019	135445154	Micro_pvalue_1e-2_peak_579275	40	.	2.77701	4.09011	1.34190	66
chr2	135470577	135470866	Micro_pvalue_1e-2_peak_579290	73	.	5.07400	7.35758	4.05256	56
chr2	135475675	135476031	Micro_pvalue_1e-2_peak_579292	73	.	5.32765	7.34391	4.04244	243
chr2	135494009	135494333	Micro_pvalue_1e-2_peak_579299	107	.	7.08606	10.78148	7.00052	262
chr2	135497429	135497725	Micro_pvalue_1e-2_peak_579300	47	.	3.82673	4.75687	1.88585	68
chr2	135501141	135501214	Micro_pvalue_1e-2_peak_579301	39	.	3.24254	3.98716	1.34190	46
chr2	135502950	135503529	Micro_pvalue_1e-2_peak_579302	66	.	4.44800	6.65517	3.45382	382
chr2	135516386	135516586	Micro_pvalue_1e-2_peak_579305	72	.	4.56663	7.22716	3.94108	53
chr2	135531990	135532086	Micro_pvalue_1e-2_peak_579317	41	.	2.78099	4.11497	1.34190	47
chr2	135539751	135540146	Micro_pvalue_1e-2_peak_579319	49	.	4.06918	4.97578	2.06445	122
chr2	135540439	135540684	Micro_pvalue_1e-2_peak_579320	74	.	5.45256	7.42938	4.11409	43
chr2	135541326	135541788	Micro_pvalue_1e-2_peak_579321	50	.	4.13052	5.09083	2.16121	299
chr2	135549361	135549505	Micro_pvalue_1e-2_peak_579324	41	.	2.78099	4.11497	1.34190	71
chr2	135554488	135554823	Micro_pvalue_1e-2_peak_579327	41	.	2.78099	4.11497	1.34190	276
chr2	135659847	135659987	Micro_pvalue_1e-2_peak_579353	41	.	2.78099	4.11497	1.34190	69
chr2	135675567	135676520	Micro_pvalue_1e-2_peak_579358a	98	.	6.60939	9.81903	6.16654	534
chr2	135675567	135676520	Micro_pvalue_1e-2_peak_579358b	123	.	7.81109	12.37101	8.38059	889
chr2	135682543	135682756	Micro_pvalue_1e-2_peak_579360	41	.	2.78099	4.11497	1.34190	42
chr2	135685021	135685153	Micro_pvalue_1e-2_peak_579361	41	.	2.78099	4.11497	1.34190	65
chr2	135718109	135718234	Micro_pvalue_1e-2_peak_579379	41	.	2.78099	4.11497	1.34190	61
chr2	135809726	135810492	Micro_pvalue_1e-2_peak_579405	103	.	6.92681	10.39163	6.66222	133
chr2	135854667	135854747	Micro_pvalue_1e-2_peak_579417	41	.	2.78099	4.11497	1.34190	39
chr2	135925885	135925968	Micro_pvalue_1e-2_peak_579442	40	.	2.77701	4.09011	1.34190	40
chr2	135931387	135931504	Micro_pvalue_1e-2_peak_579447	40	.	2.77701	4.09011	1.34190	57
chr2	135951879	135952166	Micro_pvalue_1e-2_peak_579461	41	.	2.78099	4.11497	1.34190	245
chr2	135980579	135980658	Micro_pvalue_1e-2_peak_579474	41	.	2.78099	4.11497	1.34190	38
chr2	136007963	136008240	Micro_pvalue_1e-2_peak_579485	41	.	2.78099	4.11497	1.34190	236
chr2	136041405	136041516	Micro_pvalue_1e-2_peak_579506	40	.	2.77701	4.09011	1.34190	54
chr2	136049638	136049751	Micro_pvalue_1e-2_peak_579517	41	.	2.78099	4.11497	1.34190	55
chr2	136068184	136068323	Micro_pvalue_1e-2_peak_579528	38	.	2.73998	3.87719	1.32800	68
chr2	136070316	136070439	Micro_pvalue_1e-2_peak_579530	38	.	2.73998	3.87719	1.32800	60
chr2	136092225	136092302	Micro_pvalue_1e-2_peak_579542	41	.	2.78099	4.11497	1.34190	37
chr2	136095967	136096096	Micro_pvalue_1e-2_peak_579544	41	.	2.78099	4.11497	1.34190	63
chr2	136124499	136124670	Micro_pvalue_1e-2_peak_579562	41	.	2.78099	4.11497	1.34190	49
chr2	136274357	136274442	Micro_pvalue_1e-2_peak_579612	41	.	2.78099	4.11497	1.34190	41
chr2	136287786	136289385	Micro_pvalue_1e-2_peak_579616a	56	.	4.28103	5.60765	2.58966	416
chr2	136287786	136289385	Micro_pvalue_1e-2_peak_579616b	85	.	5.68828	8.58175	5.10327	718
chr2	136287786	136289385	Micro_pvalue_1e-2_peak_579616c	118	.	7.11035	11.88982	7.96306	1161
chr2	136287786	136289385	Micro_pvalue_1e-2_peak_579616d	75	.	5.23236	7.57307	4.23852	1322
chr2	136295630	136295842	Micro_pvalue_1e-2_peak_579619	41	.	2.78099	4.11497	1.34190	61
chr2	136351375	136351449	Micro_pvalue_1e-2_peak_579638	41	.	2.78099	4.11497	1.34190	36
chr2	136419294	136419390	Micro_pvalue_1e-2_peak_579657	41	.	2.78099	4.11497	1.34190	47
chr2	136424389	136425203	Micro_pvalue_1e-2_peak_579659	67	.	4.47708	6.78418	3.56434	493
chr2	136445729	136445972	Micro_pvalue_1e-2_peak_579667	58	.	3.70799	5.82249	2.74538	65
chr2	136481460	136481732	Micro_pvalue_1e-2_peak_579676	41	.	2.78099	4.11497	1.34190	43
chr2	136498950	136499841	Micro_pvalue_1e-2_peak_579682a	67	.	5.03243	6.79606	3.57357	60
chr2	136498950	136499841	Micro_pvalue_1e-2_peak_579682b	102	.	6.70991	10.23473	6.52693	206
chr2	136498950	136499841	Micro_pvalue_1e-2_peak_579682c	139	.	8.38739	13.98582	9.77835	299
chr2	136498950	136499841	Micro_pvalue_1e-2_peak_579682d	139	.	8.38739	13.98582	9.77835	396
chr2	136515357	136515620	Micro_pvalue_1e-2_peak_579689	41	.	2.78099	4.11497	1.34190	72
chr2	136542839	136542956	Micro_pvalue_1e-2_peak_579697	41	.	2.78099	4.11497	1.34190	57
chr2	136563244	136563358	Micro_pvalue_1e-2_peak_579708	41	.	2.78099	4.11497	1.34190	56
chr2	136598162	136598573	Micro_pvalue_1e-2_peak_579722	83	.	5.33760	8.34085	4.89132	344
chr2	136633437	136633579	Micro_pvalue_1e-2_peak_579736	38	.	3.39098	3.86873	1.32800	92
chr2	136633784	136634248	Micro_pvalue_1e-2_peak_579737a	86	.	6.10376	8.65869	5.16776	52
chr2	136633784	136634248	Micro_pvalue_1e-2_peak_579737b	73	.	5.42557	7.37831	4.07065	250
chr2	136633784	136634248	Micro_pvalue_1e-2_peak_579737c	99	.	6.78196	9.98440	6.30796	334
chr2	136648055	136648132	Micro_pvalue_1e-2_peak_579739	41	.	2.78099	4.11497	1.34190	37
chr2	136648457	136648659	Micro_pvalue_1e-2_peak_579740	76	.	4.63499	7.62635	4.28009	134
chr2	136648825	136648929	Micro_pvalue_1e-2_peak_579741	41	.	2.78099	4.11497	1.34190	51
chr2	136655200	136655416	Micro_pvalue_1e-2_peak_579743	41	.	2.78099	4.11497	1.34190	146
chr2	136671142	136671508	Micro_pvalue_1e-2_peak_579752	41	.	2.78099	4.11497	1.34190	63
chr2	136714352	136714674	Micro_pvalue_1e-2_peak_579772	40	.	2.77701	4.09011	1.34190	67
chr2	136716972	136717048	Micro_pvalue_1e-2_peak_579774	40	.	2.77701	4.09011	1.34190	37
chr2	136742215	136743532	Micro_pvalue_1e-2_peak_579784a	77	.	5.62035	7.75457	4.38906	519
chr2	136742215	136743532	Micro_pvalue_1e-2_peak_579784b	90	.	6.32289	9.08417	5.53195	1015
chr2	136755049	136755166	Micro_pvalue_1e-2_peak_579788	58	.	3.70799	5.82249	2.74538	53
chr2	136771734	136771978	Micro_pvalue_1e-2_peak_579795	41	.	2.78099	4.11497	1.34190	185
chr2	136777119	136777411	Micro_pvalue_1e-2_peak_579798	57	.	3.70268	5.78921	2.73426	50
chr2	136790392	136790505	Micro_pvalue_1e-2_peak_579807	41	.	2.78099	4.11497	1.34190	55
chr2	136809397	136809495	Micro_pvalue_1e-2_peak_579815	41	.	2.78099	4.11497	1.34190	48
chr2	136860290	136860560	Micro_pvalue_1e-2_peak_579838	41	.	2.78099	4.11497	1.34190	46
chr2	136875322	136875780	Micro_pvalue_1e-2_peak_579846	60	.	4.70083	6.06186	2.94789	72
chr2	136876875	136877005	Micro_pvalue_1e-2_peak_579847	72	.	5.34616	7.22996	3.94242	72
chr2	136889675	136890306	Micro_pvalue_1e-2_peak_579852	85	.	6.02183	8.59982	5.11765	339
chr2	136893629	136893915	Micro_pvalue_1e-2_peak_579853	58	.	4.51637	5.88004	2.79227	163
chr2	136911429	136911732	Micro_pvalue_1e-2_peak_579861	41	.	2.78099	4.11497	1.34190	248
chr2	136915075	136915158	Micro_pvalue_1e-2_peak_579862	40	.	2.77701	4.09011	1.34190	40
chr2	136944164	136944298	Micro_pvalue_1e-2_peak_579877	39	.	2.75837	3.97911	1.34190	81
chr2	136953029	136953162	Micro_pvalue_1e-2_peak_579888	40	.	2.77701	4.09011	1.34190	65
chr2	136964819	136965297	Micro_pvalue_1e-2_peak_579893	79	.	5.73806	7.99162	4.59294	420
chr2	136967857	136968004	Micro_pvalue_1e-2_peak_579894	51	.	4.17246	5.17088	2.22647	120
chr2	136968210	136968296	Micro_pvalue_1e-2_peak_579895	52	.	4.21526	5.25383	2.29721	36
chr2	136970617	136970690	Micro_pvalue_1e-2_peak_579896	40	.	3.26184	4.03980	1.34190	35
chr2	136971206	136971303	Micro_pvalue_1e-2_peak_579897	53	.	4.07731	5.38744	2.40187	48
chr2	136978889	136979012	Micro_pvalue_1e-2_peak_579903	48	.	3.51278	4.85998	1.96767	55
chr2	136983816	136984211	Micro_pvalue_1e-2_peak_579906	63	.	4.36300	6.31016	3.15936	44
chr2	136996295	136996956	Micro_pvalue_1e-2_peak_579911a	88	.	6.22708	8.89558	5.37206	256
chr2	136996295	136996956	Micro_pvalue_1e-2_peak_579911b	75	.	5.50737	7.53408	4.20644	599
chr2	137003349	137004245	Micro_pvalue_1e-2_peak_579912	83	.	5.70823	8.30550	4.86313	585
chr2	137011078	137011578	Micro_pvalue_1e-2_peak_579914	81	.	5.82963	8.18180	4.75709	360
chr2	137013324	137013511	Micro_pvalue_1e-2_peak_579915	54	.	4.30354	5.42925	2.44010	49
chr2	137050942	137051026	Micro_pvalue_1e-2_peak_579931	40	.	2.77701	4.09011	1.34190	41
chr2	137057935	137058039	Micro_pvalue_1e-2_peak_579938	41	.	2.78099	4.11497	1.34190	51
chr2	137084739	137085253	Micro_pvalue_1e-2_peak_579946	58	.	4.22833	5.83877	2.75545	180
chr2	137091345	137091520	Micro_pvalue_1e-2_peak_579948	41	.	2.78099	4.11497	1.34190	114
chr2	137136333	137136680	Micro_pvalue_1e-2_peak_579975	49	.	3.53544	4.95138	2.04458	40
chr2	137151228	137151467	Micro_pvalue_1e-2_peak_579982	56	.	4.17676	5.67691	2.64093	165
chr2	137163716	137163803	Micro_pvalue_1e-2_peak_579984	41	.	2.78099	4.11497	1.34190	42
chr2	137182844	137182926	Micro_pvalue_1e-2_peak_579996	41	.	2.78099	4.11497	1.34190	40
chr2	137189575	137189695	Micro_pvalue_1e-2_peak_579999	41	.	2.78099	4.11497	1.34190	59
chr2	137194977	137195244	Micro_pvalue_1e-2_peak_580001	41	.	2.78099	4.11497	1.34190	199
chr2	137218953	137219072	Micro_pvalue_1e-2_peak_580015	41	.	2.78099	4.11497	1.34190	58
chr2	137241356	137241617	Micro_pvalue_1e-2_peak_580029	41	.	2.78099	4.11497	1.34190	203
chr2	137253129	137253448	Micro_pvalue_1e-2_peak_580035	40	.	2.77701	4.09011	1.34190	112
chr2	137263823	137263953	Micro_pvalue_1e-2_peak_580040	41	.	2.78099	4.11497	1.34190	64
chr2	137282585	137282717	Micro_pvalue_1e-2_peak_580051	41	.	2.78099	4.11497	1.34190	65
chr2	137327016	137327158	Micro_pvalue_1e-2_peak_580073	41	.	2.78099	4.11497	1.34190	70
chr2	137409212	137409495	Micro_pvalue_1e-2_peak_580120	40	.	2.77701	4.09011	1.34190	67
chr2	137412122	137412254	Micro_pvalue_1e-2_peak_580122	41	.	2.78099	4.11497	1.34190	65
chr2	137421846	137422167	Micro_pvalue_1e-2_peak_580129	41	.	2.78099	4.11497	1.34190	66
chr2	137440703	137440788	Micro_pvalue_1e-2_peak_580140	41	.	2.78099	4.11497	1.34190	41
chr2	137464132	137464344	Micro_pvalue_1e-2_peak_580161	39	.	2.75837	3.97911	1.34190	57
chr2	137473989	137474093	Micro_pvalue_1e-2_peak_580168	39	.	2.75837	3.97911	1.34190	51
chr2	137522621	137522739	Micro_pvalue_1e-2_peak_580199	41	.	2.78099	4.11497	1.34190	58
chr2	137534879	137535150	Micro_pvalue_1e-2_peak_580209	39	.	2.75837	3.97911	1.34190	217
chr2	137647662	137647785	Micro_pvalue_1e-2_peak_580279	40	.	2.77701	4.09011	1.34190	60
chr2	137649995	137650279	Micro_pvalue_1e-2_peak_580282	57	.	3.70268	5.78921	2.73426	230
chr2	137678343	137678462	Micro_pvalue_1e-2_peak_580311	52	.	3.60523	5.26053	2.29721	68
chr2	137694024	137694127	Micro_pvalue_1e-2_peak_580323	41	.	2.78099	4.11497	1.34190	50
chr2	137703343	137703463	Micro_pvalue_1e-2_peak_580329	41	.	2.78099	4.11497	1.34190	59
chr2	137761138	137761264	Micro_pvalue_1e-2_peak_580373	53	.	3.62911	5.37785	2.39720	71
chr2	137782471	137782598	Micro_pvalue_1e-2_peak_580394	50	.	3.55840	5.04815	2.12477	56
chr2	137801544	137801675	Micro_pvalue_1e-2_peak_580412	38	.	2.73998	3.87719	1.32800	64
chr2	137824047	137824169	Micro_pvalue_1e-2_peak_580426	41	.	2.78099	4.11497	1.34190	60
chr2	137836676	137836816	Micro_pvalue_1e-2_peak_580431	40	.	2.77701	4.09011	1.34190	69
chr2	137867397	137867471	Micro_pvalue_1e-2_peak_580462	40	.	2.77701	4.09011	1.34190	36
chr2	137873553	137873636	Micro_pvalue_1e-2_peak_580466	41	.	2.78099	4.11497	1.34190	40
chr2	137929817	137929960	Micro_pvalue_1e-2_peak_580495	41	.	2.78099	4.11497	1.34190	70
chr2	137939714	137939828	Micro_pvalue_1e-2_peak_580501	41	.	2.78099	4.11497	1.34190	56
chr2	137982906	137983011	Micro_pvalue_1e-2_peak_580524	41	.	2.78099	4.11497	1.34190	51
chr2	137985189	137985273	Micro_pvalue_1e-2_peak_580526	41	.	2.78099	4.11497	1.34190	41
chr2	138027148	138027248	Micro_pvalue_1e-2_peak_580546	41	.	2.78099	4.11497	1.34190	49
chr2	138043745	138043846	Micro_pvalue_1e-2_peak_580554	41	.	2.78099	4.11497	1.34190	49
chr2	138077607	138077710	Micro_pvalue_1e-2_peak_580571	41	.	2.78099	4.11497	1.34190	50
chr2	138118008	138118132	Micro_pvalue_1e-2_peak_580607	40	.	2.77701	4.09011	1.34190	61
chr2	138124162	138124294	Micro_pvalue_1e-2_peak_580611	41	.	2.78099	4.11497	1.34190	65
chr2	138135277	138135412	Micro_pvalue_1e-2_peak_580619	40	.	2.77701	4.09011	1.34190	66
chr2	138143021	138143153	Micro_pvalue_1e-2_peak_580629	52	.	3.60523	5.26053	2.29721	62
chr2	138178848	138179121	Micro_pvalue_1e-2_peak_580658	41	.	2.78099	4.11497	1.34190	182
chr2	138205453	138205559	Micro_pvalue_1e-2_peak_580678	41	.	2.78099	4.11497	1.34190	52
chr2	138210546	138210646	Micro_pvalue_1e-2_peak_580681	41	.	2.78099	4.11497	1.34190	49
chr2	138214752	138214869	Micro_pvalue_1e-2_peak_580683	40	.	2.77701	4.09011	1.34190	57
chr2	138219719	138219804	Micro_pvalue_1e-2_peak_580687	40	.	2.77701	4.09011	1.34190	41
chr2	138219972	138220057	Micro_pvalue_1e-2_peak_580688	39	.	2.75837	3.97911	1.34190	41
chr2	138240354	138240474	Micro_pvalue_1e-2_peak_580700	41	.	2.78099	4.11497	1.34190	59
chr2	138275798	138275942	Micro_pvalue_1e-2_peak_580729	49	.	3.53544	4.95138	2.04458	72
chr2	138281803	138281921	Micro_pvalue_1e-2_peak_580735	41	.	2.78099	4.11497	1.34190	58
chr2	138283796	138283890	Micro_pvalue_1e-2_peak_580738	39	.	2.75837	3.97911	1.34190	46
chr2	138290269	138290409	Micro_pvalue_1e-2_peak_580742	40	.	2.77701	4.09011	1.34190	69
chr2	138298526	138298610	Micro_pvalue_1e-2_peak_580749	41	.	2.78099	4.11497	1.34190	41
chr2	138346445	138346644	Micro_pvalue_1e-2_peak_580787	41	.	2.78099	4.11497	1.34190	39
chr2	138364474	138364600	Micro_pvalue_1e-2_peak_580800	38	.	2.73998	3.87719	1.32800	62
chr2	138375086	138375161	Micro_pvalue_1e-2_peak_580808	38	.	2.73998	3.87719	1.32800	36
chr2	138382626	138382706	Micro_pvalue_1e-2_peak_580813	39	.	2.75837	3.97911	1.34190	39
chr2	138400835	138400911	Micro_pvalue_1e-2_peak_580836	40	.	2.77701	4.09011	1.34190	37
chr2	138430496	138430789	Micro_pvalue_1e-2_peak_580859	58	.	3.70799	5.82249	2.74538	63
chr2	138433305	138433449	Micro_pvalue_1e-2_peak_580861	41	.	2.78099	4.11497	1.34190	71
chr2	138443696	138443972	Micro_pvalue_1e-2_peak_580867	38	.	2.73998	3.87719	1.32800	223
chr2	138444494	138444587	Micro_pvalue_1e-2_peak_580868	38	.	2.73998	3.87719	1.32800	45
chr2	138476164	138476287	Micro_pvalue_1e-2_peak_580894	38	.	2.73998	3.87719	1.32800	60
chr2	138477869	138477986	Micro_pvalue_1e-2_peak_580895	39	.	2.75837	3.97911	1.34190	57
chr2	138478879	138479011	Micro_pvalue_1e-2_peak_580896	40	.	2.77701	4.09011	1.34190	65
chr2	138487003	138487174	Micro_pvalue_1e-2_peak_580899	38	.	2.73998	3.87719	1.32800	41
chr2	138497093	138497188	Micro_pvalue_1e-2_peak_580911	38	.	2.73998	3.87719	1.32800	46
chr2	138519199	138519395	Micro_pvalue_1e-2_peak_580930	38	.	2.73998	3.87719	1.32800	60
chr2	138525889	138525993	Micro_pvalue_1e-2_peak_580936	41	.	2.78099	4.11497	1.34190	51
chr2	138571696	138571787	Micro_pvalue_1e-2_peak_580977	39	.	2.75837	3.97911	1.34190	44
chr2	138588780	138588869	Micro_pvalue_1e-2_peak_580991	40	.	2.77701	4.09011	1.34190	43
chr2	138611172	138611301	Micro_pvalue_1e-2_peak_581003	41	.	2.78099	4.11497	1.34190	63
chr2	138623681	138623857	Micro_pvalue_1e-2_peak_581008	58	.	3.70799	5.82249	2.74538	67
chr2	138655246	138655351	Micro_pvalue_1e-2_peak_581029	41	.	2.78099	4.11497	1.34190	51
chr2	138668349	138668427	Micro_pvalue_1e-2_peak_581037	39	.	2.75837	3.97911	1.34190	38
chr2	138681641	138682011	Micro_pvalue_1e-2_peak_581047	65	.	4.41930	6.53368	3.35025	181
chr2	138687079	138687350	Micro_pvalue_1e-2_peak_581052	41	.	2.78099	4.11497	1.34190	71
chr2	138705476	138705642	Micro_pvalue_1e-2_peak_581062	61	.	4.61787	6.11180	2.98783	81
chr2	138708012	138708134	Micro_pvalue_1e-2_peak_581063	47	.	3.82673	4.75687	1.88585	52
chr2	138721280	138721521	Micro_pvalue_1e-2_peak_581066	61	.	4.74440	6.17777	3.04773	195
chr2	138721718	138722443	Micro_pvalue_1e-2_peak_581067	55	.	4.38380	5.59124	2.57753	375
chr2	138726602	138726719	Micro_pvalue_1e-2_peak_581069	40	.	3.51267	4.01863	1.34190	49
chr2	138738044	138739185	Micro_pvalue_1e-2_peak_581071	51	.	4.20597	5.19712	2.24886	1047
chr2	138742726	138742840	Micro_pvalue_1e-2_peak_581072	64	.	4.89267	6.42707	3.25982	47
chr2	138756931	138757041	Micro_pvalue_1e-2_peak_581080	41	.	2.78099	4.11497	1.34190	54
chr2	138762539	138762802	Micro_pvalue_1e-2_peak_581084	41	.	2.78099	4.11497	1.34190	199
chr2	138785713	138786479	Micro_pvalue_1e-2_peak_581094a	115	.	7.47245	11.53401	7.65207	271
chr2	138785713	138786479	Micro_pvalue_1e-2_peak_581094b	169	.	9.91818	16.96937	12.34578	499
chr2	138798582	138799154	Micro_pvalue_1e-2_peak_581098	40	.	2.77701	4.09011	1.34190	384
chr2	138805036	138805125	Micro_pvalue_1e-2_peak_581104	38	.	2.73998	3.87719	1.32800	43
chr2	138805451	138805540	Micro_pvalue_1e-2_peak_581105	53	.	3.62911	5.37785	2.39720	41
chr2	138829204	138829280	Micro_pvalue_1e-2_peak_581123	41	.	2.78099	4.11497	1.34190	37
chr2	138829852	138830149	Micro_pvalue_1e-2_peak_581124	40	.	2.77701	4.09011	1.34190	55
chr2	138835754	138836074	Micro_pvalue_1e-2_peak_581128	41	.	2.78099	4.11497	1.34190	60
chr2	138868462	138868606	Micro_pvalue_1e-2_peak_581147	41	.	2.78099	4.11497	1.34190	71
chr2	138873263	138873337	Micro_pvalue_1e-2_peak_581151	41	.	2.78099	4.11497	1.34190	36
chr2	138881886	138881995	Micro_pvalue_1e-2_peak_581155	41	.	2.78099	4.11497	1.34190	53
chr2	138902429	138902564	Micro_pvalue_1e-2_peak_581166	41	.	2.78099	4.11497	1.34190	66
chr2	138931058	138931185	Micro_pvalue_1e-2_peak_581183	41	.	2.78099	4.11497	1.34190	62
chr2	138953703	138953920	Micro_pvalue_1e-2_peak_581196	41	.	2.78099	4.11497	1.34190	47
chr2	138991246	138991328	Micro_pvalue_1e-2_peak_581210	41	.	2.78099	4.11497	1.34190	40
chr2	139000958	139001033	Micro_pvalue_1e-2_peak_581215	41	.	2.78099	4.11497	1.34190	36
chr2	139052408	139052492	Micro_pvalue_1e-2_peak_581240	41	.	2.78099	4.11497	1.34190	41
chr2	139075740	139075848	Micro_pvalue_1e-2_peak_581252	41	.	2.78099	4.11497	1.34190	53
chr2	139078692	139078949	Micro_pvalue_1e-2_peak_581253	41	.	2.78099	4.11497	1.34190	205
chr2	139094296	139094377	Micro_pvalue_1e-2_peak_581257	41	.	2.78099	4.11497	1.34190	39
chr2	139131724	139131803	Micro_pvalue_1e-2_peak_581273	41	.	2.78099	4.11497	1.34190	38
chr2	139146354	139146666	Micro_pvalue_1e-2_peak_581280	39	.	2.75837	3.97911	1.34190	40
chr2	139232989	139233213	Micro_pvalue_1e-2_peak_581328	46	.	3.46831	4.69117	1.82806	22
chr2	139258784	139260126	Micro_pvalue_1e-2_peak_581343b	61	.	4.34268	6.16729	3.04007	269
chr2	139258784	139260126	Micro_pvalue_1e-2_peak_581343c	142	.	7.52267	14.22746	9.98895	579
chr2	139258784	139260126	Micro_pvalue_1e-2_peak_581343d	45	.	3.56337	4.50045	1.67008	931
chr2	139258784	139260126	Micro_pvalue_1e-2_peak_581343e	44	.	3.55310	4.48460	1.65441	1065
chr2	139262629	139262702	Micro_pvalue_1e-2_peak_581345	45	.	3.62625	4.59744	1.75392	34
chr2	139273696	139273813	Micro_pvalue_1e-2_peak_581352	38	.	2.73998	3.87719	1.32800	57
chr2	139277631	139277773	Micro_pvalue_1e-2_peak_581355	41	.	2.78099	4.11497	1.34190	70
chr2	139287126	139287288	Micro_pvalue_1e-2_peak_581358	38	.	2.73998	3.87719	1.32800	78
chr2	139289710	139289888	Micro_pvalue_1e-2_peak_581360	52	.	3.60523	5.26053	2.29721	125
chr2	139364090	139364202	Micro_pvalue_1e-2_peak_581389	38	.	2.73998	3.87719	1.32800	55
chr2	139380261	139380593	Micro_pvalue_1e-2_peak_581397	105	.	6.76533	10.58580	6.83089	179
chr2	139389298	139389499	Micro_pvalue_1e-2_peak_581400	39	.	2.75837	3.97911	1.34190	160
chr2	139434659	139434752	Micro_pvalue_1e-2_peak_581433	40	.	2.77701	4.09011	1.34190	45
chr2	139469870	139470112	Micro_pvalue_1e-2_peak_581452	73	.	4.59728	7.39833	4.08766	174
chr2	139479782	139480200	Micro_pvalue_1e-2_peak_581458	55	.	3.65330	5.50407	2.50095	293
chr2	139502313	139502603	Micro_pvalue_1e-2_peak_581468	41	.	2.78099	4.11497	1.34190	229
chr2	139544842	139544923	Micro_pvalue_1e-2_peak_581491	41	.	2.78099	4.11497	1.34190	39
chr2	139554008	139554147	Micro_pvalue_1e-2_peak_581494	41	.	2.78099	4.11497	1.34190	68
chr2	139583760	139583904	Micro_pvalue_1e-2_peak_581510	40	.	2.77701	4.09011	1.34190	71
chr2	139585163	139585299	Micro_pvalue_1e-2_peak_581512	40	.	2.77701	4.09011	1.34190	67
chr2	139605478	139605775	Micro_pvalue_1e-2_peak_581528	41	.	2.78099	4.11497	1.34190	247
chr2	139610854	139610980	Micro_pvalue_1e-2_peak_581530	41	.	2.78099	4.11497	1.34190	62
chr2	139624337	139624572	Micro_pvalue_1e-2_peak_581534	41	.	2.78099	4.11497	1.34190	174
chr2	139675965	139676189	Micro_pvalue_1e-2_peak_581570	50	.	3.55840	5.04815	2.12477	27
chr2	139699993	139700081	Micro_pvalue_1e-2_peak_581594	38	.	2.73998	3.87719	1.32800	43
chr2	139722720	139722797	Micro_pvalue_1e-2_peak_581611	39	.	2.75837	3.97911	1.34190	37
chr2	139747769	139747903	Micro_pvalue_1e-2_peak_581633	39	.	2.75837	3.97911	1.34190	66
chr2	139788335	139788624	Micro_pvalue_1e-2_peak_581673	38	.	2.73998	3.87719	1.32800	68
chr2	139807006	139807150	Micro_pvalue_1e-2_peak_581688	40	.	2.77701	4.09011	1.34190	71
chr2	139836013	139836423	Micro_pvalue_1e-2_peak_581712	40	.	2.77701	4.09011	1.34190	67
chr2	139851332	139851805	Micro_pvalue_1e-2_peak_581725	39	.	2.75837	3.97911	1.34190	254
chr2	139856872	139856963	Micro_pvalue_1e-2_peak_581730	38	.	2.73998	3.87719	1.32800	44
chr2	139909526	139909616	Micro_pvalue_1e-2_peak_581768	41	.	2.78099	4.11497	1.34190	44
chr2	139916033	139916149	Micro_pvalue_1e-2_peak_581772	41	.	2.78099	4.11497	1.34190	57
chr2	139937772	139938110	Micro_pvalue_1e-2_peak_581789	40	.	2.77701	4.09011	1.34190	271
chr2	139975272	139975377	Micro_pvalue_1e-2_peak_581818	41	.	2.78099	4.11497	1.34190	51
chr2	139990823	139990914	Micro_pvalue_1e-2_peak_581826	41	.	2.78099	4.11497	1.34190	44
chr2	140014819	140014936	Micro_pvalue_1e-2_peak_581847	41	.	2.78099	4.11497	1.34190	57
chr2	140090678	140091092	Micro_pvalue_1e-2_peak_581896	38	.	2.73998	3.87719	1.32800	29
chr2	140122422	140122507	Micro_pvalue_1e-2_peak_581918	40	.	2.77701	4.09011	1.34190	41
chr2	140139420	140139585	Micro_pvalue_1e-2_peak_581934	41	.	2.78099	4.11497	1.34190	49
chr2	140168498	140169113	Micro_pvalue_1e-2_peak_581953	52	.	4.02933	5.25693	2.29721	326
chr2	140184307	140184413	Micro_pvalue_1e-2_peak_581963	41	.	2.78099	4.11497	1.34190	52
chr2	140189709	140189822	Micro_pvalue_1e-2_peak_581967	41	.	2.78099	4.11497	1.34190	55
chr2	140223181	140223711	Micro_pvalue_1e-2_peak_581987a	57	.	4.50219	5.70347	2.66601	190
chr2	140223181	140223711	Micro_pvalue_1e-2_peak_581987b	93	.	6.43170	9.33697	5.75285	382
chr2	140224555	140224902	Micro_pvalue_1e-2_peak_581988	57	.	4.54486	5.77904	2.73059	36
chr2	140233234	140233604	Micro_pvalue_1e-2_peak_581990	81	.	5.64107	8.12096	4.70338	312
chr2	140271795	140271916	Micro_pvalue_1e-2_peak_582021	38	.	2.73998	3.87719	1.32800	59
chr2	140297324	140297406	Micro_pvalue_1e-2_peak_582041	38	.	2.73998	3.87719	1.32800	40
chr2	140323860	140324199	Micro_pvalue_1e-2_peak_582069	53	.	3.62911	5.37785	2.39720	267
chr2	140364816	140364953	Micro_pvalue_1e-2_peak_582101	41	.	2.78099	4.11497	1.34190	67
chr2	140382028	140382368	Micro_pvalue_1e-2_peak_582117	39	.	2.75837	3.97911	1.34190	70
chr2	140394418	140394494	Micro_pvalue_1e-2_peak_582128	39	.	2.75837	3.97911	1.34190	37
chr2	140474272	140474402	Micro_pvalue_1e-2_peak_582197	38	.	2.73998	3.87719	1.32800	64
chr2	140483503	140483615	Micro_pvalue_1e-2_peak_582206	41	.	2.78099	4.11497	1.34190	55
chr2	140502406	140502532	Micro_pvalue_1e-2_peak_582214	41	.	2.78099	4.11497	1.34190	62
chr2	140512654	140512755	Micro_pvalue_1e-2_peak_582225	38	.	2.73998	3.87719	1.32800	49
chr2	140513319	140513415	Micro_pvalue_1e-2_peak_582226	40	.	2.77701	4.09011	1.34190	47
chr2	140529472	140529589	Micro_pvalue_1e-2_peak_582236	41	.	2.78099	4.11497	1.34190	57
chr2	140536208	140536334	Micro_pvalue_1e-2_peak_582238	41	.	2.78099	4.11497	1.34190	62
chr2	140548565	140548755	Micro_pvalue_1e-2_peak_582246	41	.	2.78099	4.11497	1.34190	152
chr2	140555702	140555994	Micro_pvalue_1e-2_peak_582251	40	.	2.77701	4.09011	1.34190	162
chr2	140613151	140613247	Micro_pvalue_1e-2_peak_582289	40	.	2.77701	4.09011	1.34190	47
chr2	140622046	140622154	Micro_pvalue_1e-2_peak_582297	41	.	2.78099	4.11497	1.34190	53
chr2	140625375	140625656	Micro_pvalue_1e-2_peak_582299	41	.	2.78099	4.11497	1.34190	219
chr2	140630991	140631311	Micro_pvalue_1e-2_peak_582302	55	.	3.65330	5.50407	2.50095	54
chr2	140665505	140665583	Micro_pvalue_1e-2_peak_582323	41	.	2.78099	4.11497	1.34190	38
chr2	140680379	140680487	Micro_pvalue_1e-2_peak_582333	41	.	2.78099	4.11497	1.34190	53
chr2	140696171	140696281	Micro_pvalue_1e-2_peak_582345	38	.	2.73998	3.87719	1.32800	54
chr2	140720612	140720920	Micro_pvalue_1e-2_peak_582364	39	.	2.75837	3.97911	1.34190	54
chr2	140724926	140725062	Micro_pvalue_1e-2_peak_582366	39	.	2.75837	3.97911	1.34190	67
chr2	140754061	140754337	Micro_pvalue_1e-2_peak_582390	39	.	2.75837	3.97911	1.34190	210
chr2	140776829	140776904	Micro_pvalue_1e-2_peak_582408	41	.	2.78099	4.11497	1.34190	36
chr2	140782535	140782616	Micro_pvalue_1e-2_peak_582411	41	.	2.78099	4.11497	1.34190	39
chr2	140787225	140787551	Micro_pvalue_1e-2_peak_582414	40	.	2.77701	4.09011	1.34190	277
chr2	140787916	140788049	Micro_pvalue_1e-2_peak_582415	41	.	2.78099	4.11497	1.34190	65
chr2	140794119	140794261	Micro_pvalue_1e-2_peak_582418	41	.	2.78099	4.11497	1.34190	70
chr2	140796645	140796730	Micro_pvalue_1e-2_peak_582420	39	.	2.75837	3.97911	1.34190	41
chr2	140825660	140825794	Micro_pvalue_1e-2_peak_582441	41	.	2.78099	4.11497	1.34190	66
chr2	140927216	140927310	Micro_pvalue_1e-2_peak_582507	41	.	2.78099	4.11497	1.34190	46
chr2	140940605	140940735	Micro_pvalue_1e-2_peak_582519	41	.	2.78099	4.11497	1.34190	64
chr2	140945735	140945812	Micro_pvalue_1e-2_peak_582523	41	.	2.78099	4.11497	1.34190	37
chr2	140964681	140964805	Micro_pvalue_1e-2_peak_582534	41	.	2.78099	4.11497	1.34190	61
chr2	140973746	140973882	Micro_pvalue_1e-2_peak_582540	41	.	2.78099	4.11497	1.34190	67
chr2	140995821	140995931	Micro_pvalue_1e-2_peak_582554	40	.	2.77701	4.09011	1.34190	54
chr2	140996238	140996320	Micro_pvalue_1e-2_peak_582555	40	.	2.77701	4.09011	1.34190	40
chr2	141001361	141001441	Micro_pvalue_1e-2_peak_582562	40	.	2.77701	4.09011	1.34190	39
chr2	141013807	141013967	Micro_pvalue_1e-2_peak_582570	41	.	2.78099	4.11497	1.34190	41
chr2	141029267	141029363	Micro_pvalue_1e-2_peak_582578	39	.	2.75837	3.97911	1.34190	47
chr2	141090067	141090178	Micro_pvalue_1e-2_peak_582607	41	.	2.78099	4.11497	1.34190	54
chr2	141103144	141103250	Micro_pvalue_1e-2_peak_582611	41	.	2.78099	4.11497	1.34190	52
chr2	141152568	141152686	Micro_pvalue_1e-2_peak_582639	41	.	2.78099	4.11497	1.34190	58
chr2	141158826	141158956	Micro_pvalue_1e-2_peak_582644	40	.	2.77701	4.09011	1.34190	64
chr2	141159447	141159532	Micro_pvalue_1e-2_peak_582646	40	.	2.77701	4.09011	1.34190	41
chr2	141176475	141176768	Micro_pvalue_1e-2_peak_582659	50	.	3.55840	5.04815	2.12477	234
chr2	141203339	141203479	Micro_pvalue_1e-2_peak_582675	41	.	2.78099	4.11497	1.34190	69
chr2	141222661	141222753	Micro_pvalue_1e-2_peak_582688	40	.	2.77701	4.09011	1.34190	45
chr2	141230848	141230933	Micro_pvalue_1e-2_peak_582693	41	.	2.78099	4.11497	1.34190	41
chr2	141241328	141241454	Micro_pvalue_1e-2_peak_582698	41	.	2.78099	4.11497	1.34190	62
chr2	141300311	141300572	Micro_pvalue_1e-2_peak_582737	99	.	6.56276	9.96641	6.29415	113
chr2	141318653	141318838	Micro_pvalue_1e-2_peak_582751	38	.	2.73998	3.87719	1.32800	134
chr2	141321043	141321162	Micro_pvalue_1e-2_peak_582752	39	.	2.75837	3.97911	1.34190	58
chr2	141336083	141336356	Micro_pvalue_1e-2_peak_582763	45	.	3.72273	4.52573	1.69249	68
chr2	141344157	141344260	Micro_pvalue_1e-2_peak_582766	50	.	3.55840	5.04815	2.12477	50
chr2	141362152	141362249	Micro_pvalue_1e-2_peak_582782	41	.	2.78099	4.11497	1.34190	47
chr2	141397211	141397589	Micro_pvalue_1e-2_peak_582803	88	.	5.88334	8.82639	5.31418	254
chr2	141421108	141421231	Micro_pvalue_1e-2_peak_582823	41	.	2.78099	4.11497	1.34190	60
chr2	141443298	141443590	Micro_pvalue_1e-2_peak_582844	42	.	3.58629	4.24258	1.45074	46
chr2	141446731	141447127	Micro_pvalue_1e-2_peak_582846	81	.	5.79878	8.11714	4.70231	56
chr2	141459718	141460024	Micro_pvalue_1e-2_peak_582850	41	.	2.78099	4.11497	1.34190	258
chr2	141509854	141510047	Micro_pvalue_1e-2_peak_582888	41	.	2.78099	4.11497	1.34190	39
chr2	141543451	141543671	Micro_pvalue_1e-2_peak_582904	40	.	3.49479	4.06336	1.34190	149
chr2	141555294	141555581	Micro_pvalue_1e-2_peak_582910	39	.	2.75837	3.97911	1.34190	40
chr2	141582784	141583208	Micro_pvalue_1e-2_peak_582926	41	.	2.78099	4.11497	1.34190	185
chr2	141629342	141629450	Micro_pvalue_1e-2_peak_582966	39	.	2.75837	3.97911	1.34190	53
chr2	141636792	141636877	Micro_pvalue_1e-2_peak_582969	41	.	2.78099	4.11497	1.34190	41
chr2	141641600	141641846	Micro_pvalue_1e-2_peak_582973	41	.	2.78099	4.11497	1.34190	57
chr2	141642505	141642597	Micro_pvalue_1e-2_peak_582974	41	.	2.78099	4.11497	1.34190	45
chr2	141649227	141649357	Micro_pvalue_1e-2_peak_582978	38	.	2.73998	3.87719	1.32800	64
chr2	141665208	141665431	Micro_pvalue_1e-2_peak_582994	47	.	3.49040	4.77340	1.89581	162
chr2	141677618	141677960	Micro_pvalue_1e-2_peak_583001	146	.	9.03274	14.61348	10.32063	138
chr2	141687158	141687753	Micro_pvalue_1e-2_peak_583002a	68	.	5.12131	6.82331	3.59627	47
chr2	141687158	141687753	Micro_pvalue_1e-2_peak_583002b	65	.	4.95909	6.54059	3.35602	226
chr2	141687158	141687753	Micro_pvalue_1e-2_peak_583002c	87	.	6.11583	8.78147	5.27274	513
chr2	141692089	141692506	Micro_pvalue_1e-2_peak_583003	62	.	4.79485	6.23798	3.09764	361
chr2	141733811	141733893	Micro_pvalue_1e-2_peak_583038	38	.	2.73998	3.87719	1.32800	40
chr2	141761845	141762158	Micro_pvalue_1e-2_peak_583055	86	.	5.40784	8.66157	5.16868	245
chr2	141772909	141773728	Micro_pvalue_1e-2_peak_583062a	165	.	9.69873	16.58249	12.01710	276
chr2	141772909	141773728	Micro_pvalue_1e-2_peak_583062b	138	.	8.48639	13.82541	9.63939	502
chr2	141772909	141773728	Micro_pvalue_1e-2_peak_583062c	110	.	7.21024	11.07778	7.25819	702
chr2	141786968	141787540	Micro_pvalue_1e-2_peak_583067	77	.	5.47988	7.70589	4.34515	316
chr2	141806418	141806812	Micro_pvalue_1e-2_peak_583079	40	.	2.77701	4.09011	1.34190	322
chr2	141856288	141856458	Micro_pvalue_1e-2_peak_583107	41	.	2.78099	4.11497	1.34190	43
chr2	141866968	141867427	Micro_pvalue_1e-2_peak_583118	39	.	2.75837	3.97911	1.34190	232
chr2	141880768	141880846	Micro_pvalue_1e-2_peak_583130	41	.	2.78099	4.11497	1.34190	38
chr2	141897390	141897479	Micro_pvalue_1e-2_peak_583141	41	.	2.78099	4.11497	1.34190	43
chr2	141909747	141909856	Micro_pvalue_1e-2_peak_583152	40	.	2.77701	4.09011	1.34190	53
chr2	141916108	141916509	Micro_pvalue_1e-2_peak_583156	41	.	2.78099	4.11497	1.34190	240
chr2	141917973	141918057	Micro_pvalue_1e-2_peak_583157	41	.	2.78099	4.11497	1.34190	41
chr2	141930863	141931006	Micro_pvalue_1e-2_peak_583162	41	.	2.78099	4.11497	1.34190	70
chr2	141939552	141939908	Micro_pvalue_1e-2_peak_583169	50	.	3.55840	5.04815	2.12477	71
chr2	141957529	141957645	Micro_pvalue_1e-2_peak_583185	47	.	3.49040	4.77340	1.89581	47
chr2	141963994	141964894	Micro_pvalue_1e-2_peak_583187a	82	.	5.82954	8.29593	4.85642	191
chr2	141963994	141964894	Micro_pvalue_1e-2_peak_583187b	145	.	8.74432	14.58915	10.30229	412
chr2	141963994	141964894	Micro_pvalue_1e-2_peak_583187c	50	.	4.09812	5.01948	2.10319	833
chr2	141980475	141980608	Micro_pvalue_1e-2_peak_583195	41	.	2.78099	4.11497	1.34190	65
chr2	141996579	141997050	Micro_pvalue_1e-2_peak_583209	48	.	3.51278	4.85998	1.96767	400
chr2	142015723	142015880	Micro_pvalue_1e-2_peak_583224	38	.	2.73998	3.87719	1.32800	43
chr2	142023021	142023176	Micro_pvalue_1e-2_peak_583230	41	.	2.78099	4.11497	1.34190	70
chr2	142033394	142033514	Micro_pvalue_1e-2_peak_583238	57	.	3.70268	5.78921	2.73426	71
chr2	142045863	142046481	Micro_pvalue_1e-2_peak_583246	118	.	7.47260	11.84525	7.92315	375
chr2	142078712	142078813	Micro_pvalue_1e-2_peak_583270	41	.	2.78099	4.11497	1.34190	49
chr2	142104589	142104692	Micro_pvalue_1e-2_peak_583291	41	.	2.78099	4.11497	1.34190	50
chr2	142112316	142112443	Micro_pvalue_1e-2_peak_583297	41	.	2.78099	4.11497	1.34190	62
chr2	142135461	142135549	Micro_pvalue_1e-2_peak_583314	39	.	2.75837	3.97911	1.34190	43
chr2	142146908	142147162	Micro_pvalue_1e-2_peak_583325	40	.	2.77701	4.09011	1.34190	195
chr2	142176092	142176351	Micro_pvalue_1e-2_peak_583343	41	.	2.78099	4.11497	1.34190	189
chr2	142186645	142186969	Micro_pvalue_1e-2_peak_583349	39	.	2.75837	3.97911	1.34190	54
chr2	142207480	142207650	Micro_pvalue_1e-2_peak_583367	48	.	3.51278	4.85998	1.96767	48
chr2	142224541	142225046	Micro_pvalue_1e-2_peak_583382	47	.	3.49040	4.77340	1.89581	55
chr2	142254864	142255249	Micro_pvalue_1e-2_peak_583405	81	.	5.81583	8.12776	4.70873	237
chr2	142257590	142257678	Micro_pvalue_1e-2_peak_583406	71	.	5.32021	7.18204	3.90389	42
chr2	142272882	142272955	Micro_pvalue_1e-2_peak_583412	42	.	3.34141	4.26972	1.47265	33
chr2	142276513	142276695	Micro_pvalue_1e-2_peak_583413	39	.	3.24254	3.98716	1.34190	70
chr2	142292130	142292957	Micro_pvalue_1e-2_peak_583416a	72	.	5.18914	7.25319	3.96508	74
chr2	142292130	142292957	Micro_pvalue_1e-2_peak_583416b	130	.	7.81331	13.03494	8.95563	208
chr2	142292130	142292957	Micro_pvalue_1e-2_peak_583416c	156	.	8.88889	15.60087	11.17573	353
chr2	142292130	142292957	Micro_pvalue_1e-2_peak_583416d	95	.	6.27451	9.52240	5.91215	573
chr2	142312395	142312738	Micro_pvalue_1e-2_peak_583427	107	.	7.08606	10.78148	7.00052	215
chr2	142331638	142331894	Micro_pvalue_1e-2_peak_583443	46	.	3.46831	4.69117	1.82806	187
chr2	142346884	142347241	Micro_pvalue_1e-2_peak_583449	56	.	4.46030	5.63000	2.60911	297
chr2	142348303	142348902	Micro_pvalue_1e-2_peak_583450a	90	.	6.28417	9.07460	5.52686	257
chr2	142348303	142348902	Micro_pvalue_1e-2_peak_583450b	66	.	5.02734	6.65855	3.45557	528
chr2	142359716	142359794	Micro_pvalue_1e-2_peak_583454	41	.	2.78099	4.11497	1.34190	38
chr2	142377538	142377622	Micro_pvalue_1e-2_peak_583473	40	.	2.77701	4.09011	1.34190	41
chr2	142399381	142399465	Micro_pvalue_1e-2_peak_583487	39	.	2.75837	3.97911	1.34190	41
chr2	142401631	142401944	Micro_pvalue_1e-2_peak_583488	39	.	2.75837	3.97911	1.34190	52
chr2	142430396	142430651	Micro_pvalue_1e-2_peak_583515	41	.	2.78099	4.11497	1.34190	40
chr2	142440384	142440669	Micro_pvalue_1e-2_peak_583525	39	.	2.75837	3.97911	1.34190	37
chr2	142452513	142452706	Micro_pvalue_1e-2_peak_583531	41	.	2.78099	4.11497	1.34190	137
chr2	142478711	142479161	Micro_pvalue_1e-2_peak_583554	41	.	2.78099	4.11497	1.34190	48
chr2	142494543	142495077	Micro_pvalue_1e-2_peak_583561	58	.	4.22833	5.83877	2.75545	228
chr2	142578108	142578185	Micro_pvalue_1e-2_peak_583609	40	.	2.77701	4.09011	1.34190	37
chr2	142582082	142582193	Micro_pvalue_1e-2_peak_583613	40	.	2.77701	4.09011	1.34190	54
chr2	142598212	142598508	Micro_pvalue_1e-2_peak_583622	41	.	2.78099	4.11497	1.34190	39
chr2	142612687	142612799	Micro_pvalue_1e-2_peak_583629	41	.	2.78099	4.11497	1.34190	55
chr2	142619135	142619407	Micro_pvalue_1e-2_peak_583634	39	.	2.75837	3.97911	1.34190	42
chr2	142635044	142635230	Micro_pvalue_1e-2_peak_583641	41	.	2.78099	4.11497	1.34190	62
chr2	142647539	142647616	Micro_pvalue_1e-2_peak_583648	41	.	2.78099	4.11497	1.34190	37
chr2	142726610	142726738	Micro_pvalue_1e-2_peak_583704	40	.	2.77701	4.09011	1.34190	63
chr2	142780110	142780204	Micro_pvalue_1e-2_peak_583737	40	.	2.77701	4.09011	1.34190	46
chr2	142829739	142829855	Micro_pvalue_1e-2_peak_583761	41	.	2.78099	4.11497	1.34190	57
chr2	142850795	142850917	Micro_pvalue_1e-2_peak_583776	41	.	2.78099	4.11497	1.34190	60
chr2	142886654	142886727	Micro_pvalue_1e-2_peak_583793	39	.	3.24254	3.98716	1.34190	35
chr2	142887859	142888055	Micro_pvalue_1e-2_peak_583795	39	.	3.24254	3.98716	1.34190	19
chr2	142888332	142888418	Micro_pvalue_1e-2_peak_583796	53	.	4.05318	5.32112	2.35170	49
chr2	142936737	142936852	Micro_pvalue_1e-2_peak_583827	41	.	2.78099	4.11497	1.34190	56
chr2	142948515	142948619	Micro_pvalue_1e-2_peak_583834	41	.	2.78099	4.11497	1.34190	51
chr2	142949233	142949320	Micro_pvalue_1e-2_peak_583835	41	.	2.78099	4.11497	1.34190	42
chr2	142963560	142963634	Micro_pvalue_1e-2_peak_583848	39	.	2.75837	3.97911	1.34190	36
chr2	142972924	142973011	Micro_pvalue_1e-2_peak_583853	41	.	2.78099	4.11497	1.34190	42
chr2	143044151	143044267	Micro_pvalue_1e-2_peak_583903	40	.	2.77701	4.09011	1.34190	57
chr2	143070311	143070453	Micro_pvalue_1e-2_peak_583925	41	.	2.78099	4.11497	1.34190	70
chr2	143096120	143096210	Micro_pvalue_1e-2_peak_583944	41	.	2.78099	4.11497	1.34190	44
chr2	143137743	143137847	Micro_pvalue_1e-2_peak_583979	40	.	2.77701	4.09011	1.34190	51
chr2	143138203	143138297	Micro_pvalue_1e-2_peak_583980	41	.	2.78099	4.11497	1.34190	46
chr2	143170469	143170596	Micro_pvalue_1e-2_peak_584003	41	.	2.78099	4.11497	1.34190	62
chr2	143177528	143177818	Micro_pvalue_1e-2_peak_584009	41	.	2.78099	4.11497	1.34190	234
chr2	143190720	143190795	Micro_pvalue_1e-2_peak_584016	41	.	2.78099	4.11497	1.34190	36
chr2	143203276	143203497	Micro_pvalue_1e-2_peak_584025	41	.	2.78099	4.11497	1.34190	60
chr2	143206815	143206934	Micro_pvalue_1e-2_peak_584026	41	.	2.78099	4.11497	1.34190	58
chr2	143213838	143214057	Micro_pvalue_1e-2_peak_584028	41	.	2.78099	4.11497	1.34190	180
chr2	143245189	143245306	Micro_pvalue_1e-2_peak_584045	41	.	2.78099	4.11497	1.34190	57
chr2	143250231	143250315	Micro_pvalue_1e-2_peak_584049	40	.	2.77701	4.09011	1.34190	41
chr2	143273492	143274078	Micro_pvalue_1e-2_peak_584071	40	.	2.77701	4.09011	1.34190	546
chr2	143280403	143280756	Micro_pvalue_1e-2_peak_584077	39	.	2.75837	3.97911	1.34190	284
chr2	143319486	143319627	Micro_pvalue_1e-2_peak_584097	41	.	2.78099	4.11497	1.34190	69
chr2	143344498	143344678	Micro_pvalue_1e-2_peak_584112	78	.	5.20246	7.80107	4.42750	120
chr2	143377400	143377598	Micro_pvalue_1e-2_peak_584136	40	.	2.77701	4.09011	1.34190	57
chr2	143426475	143426614	Micro_pvalue_1e-2_peak_584163	41	.	2.78099	4.11497	1.34190	68
chr2	143452960	143453510	Micro_pvalue_1e-2_peak_584178	140	.	8.79121	14.07900	9.86083	170
chr2	143481151	143481292	Micro_pvalue_1e-2_peak_584198	41	.	2.78099	4.11497	1.34190	69
chr2	143493169	143493268	Micro_pvalue_1e-2_peak_584205	40	.	2.77701	4.09011	1.34190	48
chr2	143499197	143499322	Micro_pvalue_1e-2_peak_584210	41	.	2.78099	4.11497	1.34190	61
chr2	143527411	143527643	Micro_pvalue_1e-2_peak_584229	41	.	2.78099	4.11497	1.34190	193
chr2	143540412	143540550	Micro_pvalue_1e-2_peak_584234	39	.	2.75837	3.97911	1.34190	68
chr2	143569608	143569902	Micro_pvalue_1e-2_peak_584253	41	.	2.78099	4.11497	1.34190	55
chr2	143570794	143570896	Micro_pvalue_1e-2_peak_584254	41	.	2.78099	4.11497	1.34190	50
chr2	143584228	143584310	Micro_pvalue_1e-2_peak_584266	41	.	2.78099	4.11497	1.34190	40
chr2	143623452	143624238	Micro_pvalue_1e-2_peak_584288a	60	.	4.66364	6.04417	2.93372	53
chr2	143623452	143624238	Micro_pvalue_1e-2_peak_584288b	132	.	8.12678	13.20748	9.10344	229
chr2	143634665	143635494	Micro_pvalue_1e-2_peak_584290	54	.	4.32620	5.47526	2.48003	590
chr2	143675016	143675090	Micro_pvalue_1e-2_peak_584330	40	.	2.77701	4.09011	1.34190	36
chr2	143706552	143706856	Micro_pvalue_1e-2_peak_584351	41	.	2.78099	4.11497	1.34190	57
chr2	143747035	143747306	Micro_pvalue_1e-2_peak_584379	56	.	3.67782	5.64059	2.61239	51
chr2	143784210	143784593	Micro_pvalue_1e-2_peak_584399	74	.	5.45256	7.42938	4.11409	249
chr2	143792019	143792200	Micro_pvalue_1e-2_peak_584401	49	.	3.89196	4.90993	2.01143	43
chr2	143817927	143818012	Micro_pvalue_1e-2_peak_584417	41	.	2.78099	4.11497	1.34190	41
chr2	143837739	143837852	Micro_pvalue_1e-2_peak_584434	41	.	2.78099	4.11497	1.34190	55
chr2	143843140	143843247	Micro_pvalue_1e-2_peak_584439	58	.	3.70799	5.82249	2.74538	47
chr2	143862227	143862359	Micro_pvalue_1e-2_peak_584446	41	.	2.78099	4.11497	1.34190	65
chr2	143868348	143869099	Micro_pvalue_1e-2_peak_584452	86	.	5.40784	8.66157	5.16868	284
chr2	143879383	143879860	Micro_pvalue_1e-2_peak_584459	69	.	4.50653	6.92169	3.67988	416
chr2	143886352	143887032	Micro_pvalue_1e-2_peak_584461a	109	.	7.14754	10.97031	7.16638	62
chr2	143886352	143887032	Micro_pvalue_1e-2_peak_584461b	176	.	10.12568	17.68855	12.95576	304
chr2	143886352	143887032	Micro_pvalue_1e-2_peak_584461c	51	.	4.16940	5.13652	2.20114	542
chr2	143898442	143898532	Micro_pvalue_1e-2_peak_584463	50	.	4.10987	5.05183	2.12725	36
chr2	143898839	143899270	Micro_pvalue_1e-2_peak_584464a	61	.	4.77099	6.19286	3.06118	237
chr2	143898839	143899270	Micro_pvalue_1e-2_peak_584464b	61	.	4.77099	6.19286	3.06118	378
chr2	143904792	143904875	Micro_pvalue_1e-2_peak_584465	68	.	5.14536	6.86593	3.63455	38
chr2	143907876	143908224	Micro_pvalue_1e-2_peak_584466	97	.	6.68271	9.79705	6.14651	234
chr2	143920054	143920155	Micro_pvalue_1e-2_peak_584475	40	.	2.77701	4.09011	1.34190	49
chr2	143934890	143935002	Micro_pvalue_1e-2_peak_584483	41	.	2.78099	4.11497	1.34190	55
chr2	143950741	143951026	Micro_pvalue_1e-2_peak_584496	41	.	2.78099	4.11497	1.34190	44
chr2	143959793	143959875	Micro_pvalue_1e-2_peak_584499	41	.	2.78099	4.11497	1.34190	40
chr2	143969075	143969379	Micro_pvalue_1e-2_peak_584506	53	.	3.62911	5.37785	2.39720	54
chr2	143975274	143975652	Micro_pvalue_1e-2_peak_584511	39	.	2.75837	3.97911	1.34190	94
chr2	144017132	144017319	Micro_pvalue_1e-2_peak_584541	52	.	3.60523	5.26053	2.29721	67
chr2	144019985	144020097	Micro_pvalue_1e-2_peak_584542	38	.	2.73998	3.87719	1.32800	55
chr2	144020512	144020615	Micro_pvalue_1e-2_peak_584543	38	.	2.73998	3.87719	1.32800	50
chr2	144040420	144040516	Micro_pvalue_1e-2_peak_584556	41	.	2.78099	4.11497	1.34190	47
chr2	144071074	144071151	Micro_pvalue_1e-2_peak_584570	41	.	2.78099	4.11497	1.34190	37
chr2	144095135	144095269	Micro_pvalue_1e-2_peak_584584	41	.	2.78099	4.11497	1.34190	66
chr2	144104188	144104265	Micro_pvalue_1e-2_peak_584588	41	.	2.78099	4.11497	1.34190	37
chr2	144141400	144141492	Micro_pvalue_1e-2_peak_584607	58	.	3.70799	5.82249	2.74538	46
chr2	144145389	144145491	Micro_pvalue_1e-2_peak_584609	39	.	2.75837	3.97911	1.34190	50
chr2	144155865	144155983	Micro_pvalue_1e-2_peak_584618	39	.	2.75837	3.97911	1.34190	58
chr2	144180207	144180514	Micro_pvalue_1e-2_peak_584639	49	.	3.53544	4.95138	2.04458	234
chr2	144216746	144217020	Micro_pvalue_1e-2_peak_584668	41	.	2.78099	4.11497	1.34190	220
chr2	144235412	144235629	Micro_pvalue_1e-2_peak_584683	79	.	5.23560	7.92549	4.53714	71
chr2	144249239	144249382	Micro_pvalue_1e-2_peak_584691	41	.	2.78099	4.11497	1.34190	70
chr2	144270520	144270632	Micro_pvalue_1e-2_peak_584707	38	.	2.73998	3.87719	1.32800	55
chr2	144281429	144281551	Micro_pvalue_1e-2_peak_584721	40	.	2.77701	4.09011	1.34190	60
chr2	144305436	144305682	Micro_pvalue_1e-2_peak_584733	75	.	5.13743	7.56943	4.23525	63
chr2	144313753	144313840	Micro_pvalue_1e-2_peak_584734	41	.	2.78099	4.11497	1.34190	42
chr2	144319461	144319538	Micro_pvalue_1e-2_peak_584737	41	.	2.78099	4.11497	1.34190	37
chr2	144344558	144344651	Micro_pvalue_1e-2_peak_584747	41	.	2.78099	4.11497	1.34190	45
chr2	144403500	144403627	Micro_pvalue_1e-2_peak_584774	41	.	2.78099	4.11497	1.34190	62
chr2	144491166	144491292	Micro_pvalue_1e-2_peak_584824	41	.	2.78099	4.11497	1.34190	62
chr2	144514473	144514564	Micro_pvalue_1e-2_peak_584832	40	.	2.77701	4.09011	1.34190	44
chr2	144553349	144553451	Micro_pvalue_1e-2_peak_584855	41	.	2.78099	4.11497	1.34190	50
chr2	144597905	144598248	Micro_pvalue_1e-2_peak_584885	39	.	2.75837	3.97911	1.34190	288
chr2	144605481	144605567	Micro_pvalue_1e-2_peak_584890	41	.	2.78099	4.11497	1.34190	42
chr2	144644736	144645037	Micro_pvalue_1e-2_peak_584913	39	.	2.75837	3.97911	1.34190	235
chr2	144715827	144715969	Micro_pvalue_1e-2_peak_584963	39	.	2.75837	3.97911	1.34190	52
chr2	144786829	144786953	Micro_pvalue_1e-2_peak_585000	39	.	2.75837	3.97911	1.34190	61
chr2	144813395	144813499	Micro_pvalue_1e-2_peak_585019	41	.	2.78099	4.11497	1.34190	51
chr2	144855178	144855718	Micro_pvalue_1e-2_peak_585048	65	.	4.41930	6.53368	3.35025	417
chr2	144865857	144866035	Micro_pvalue_1e-2_peak_585054	41	.	2.78099	4.11497	1.34190	47
chr2	144868677	144868783	Micro_pvalue_1e-2_peak_585056	41	.	2.78099	4.11497	1.34190	52
chr2	144895660	144895994	Micro_pvalue_1e-2_peak_585070	123	.	7.90358	12.31284	8.32832	62
chr2	144900998	144901644	Micro_pvalue_1e-2_peak_585071a	120	.	7.80806	12.03706	8.08906	281
chr2	144900998	144901644	Micro_pvalue_1e-2_peak_585071b	92	.	6.38842	9.21565	5.64830	499
chr2	144910315	144910899	Micro_pvalue_1e-2_peak_585072	183	.	10.75886	18.34113	13.51250	251
chr2	144955869	144956059	Micro_pvalue_1e-2_peak_585094	40	.	2.77701	4.09011	1.34190	134
chr2	144957189	144957320	Micro_pvalue_1e-2_peak_585095	40	.	2.77701	4.09011	1.34190	64
chr2	144973912	144974055	Micro_pvalue_1e-2_peak_585104	41	.	2.78099	4.11497	1.34190	98
chr2	144985175	144985253	Micro_pvalue_1e-2_peak_585108	38	.	2.73998	3.87719	1.32800	38
chr2	144990947	144991047	Micro_pvalue_1e-2_peak_585115	46	.	3.44649	4.61288	1.76317	40
chr2	144995601	144996184	Micro_pvalue_1e-2_peak_585117	46	.	3.46831	4.69117	1.82806	148
chr2	145006118	145006515	Micro_pvalue_1e-2_peak_585127	41	.	2.78099	4.11497	1.34190	144
chr2	145027770	145028314	Micro_pvalue_1e-2_peak_585134	52	.	3.60523	5.26053	2.29721	412
chr2	145046707	145046812	Micro_pvalue_1e-2_peak_585151	38	.	2.73998	3.87719	1.32800	51
chr2	145052816	145053042	Micro_pvalue_1e-2_peak_585156	39	.	2.75837	3.97911	1.34190	154
chr2	145089548	145090435	Micro_pvalue_1e-2_peak_585171a	78	.	5.54631	7.82864	4.45199	80
chr2	145089548	145090435	Micro_pvalue_1e-2_peak_585171b	138	.	8.31947	13.87221	9.68064	379
chr2	145089548	145090435	Micro_pvalue_1e-2_peak_585171c	89	.	6.10094	8.96811	5.43444	517
chr2	145089548	145090435	Micro_pvalue_1e-2_peak_585171d	138	.	8.31947	13.87221	9.68064	681
chr2	145118180	145118271	Micro_pvalue_1e-2_peak_585183	41	.	2.78099	4.11497	1.34190	44
chr2	145129934	145130471	Micro_pvalue_1e-2_peak_585188	91	.	6.26272	9.16759	5.60673	263
chr2	145131631	145131914	Micro_pvalue_1e-2_peak_585189	48	.	3.86997	4.85757	1.96767	58
chr2	145137408	145137638	Micro_pvalue_1e-2_peak_585190	55	.	4.12643	5.52700	2.51769	188
chr2	145140331	145140595	Micro_pvalue_1e-2_peak_585191	40	.	3.26184	4.03980	1.34190	206
chr2	145147296	145147617	Micro_pvalue_1e-2_peak_585193	39	.	2.75837	3.97911	1.34190	67
chr2	145160288	145160391	Micro_pvalue_1e-2_peak_585207	38	.	2.73998	3.87719	1.32800	50
chr2	145182391	145182658	Micro_pvalue_1e-2_peak_585223	56	.	4.15144	5.60057	2.58281	210
chr2	145198624	145199097	Micro_pvalue_1e-2_peak_585225	67	.	4.86381	6.73327	3.52204	350
chr2	145201731	145201806	Micro_pvalue_1e-2_peak_585226	45	.	3.74308	4.56981	1.72720	66
chr2	145205309	145205475	Micro_pvalue_1e-2_peak_585227	61	.	4.64396	6.17345	3.04400	129
chr2	145219848	145219921	Micro_pvalue_1e-2_peak_585233	40	.	3.28138	4.09424	1.34190	33
chr2	145238882	145238977	Micro_pvalue_1e-2_peak_585237	74	.	5.38752	7.48318	4.15863	46
chr2	145250513	145251149	Micro_pvalue_1e-2_peak_585239	57	.	4.46728	5.77213	2.72484	340
chr2	145265769	145265871	Micro_pvalue_1e-2_peak_585242	68	.	4.96352	6.89540	3.66136	49
chr2	145266256	145266417	Micro_pvalue_1e-2_peak_585243	47	.	3.87259	4.79299	1.91480	94
chr2	145273703	145273911	Micro_pvalue_1e-2_peak_585246	38	.	3.05101	3.87565	1.32800	42
chr2	145276657	145277069	Micro_pvalue_1e-2_peak_585247	54	.	3.60500	5.43018	2.44102	222
chr2	145278012	145278205	Micro_pvalue_1e-2_peak_585249	60	.	3.84341	6.09665	2.98138	146
chr2	145281779	145282353	Micro_pvalue_1e-2_peak_585251a	81	.	5.00751	8.10581	4.69297	90
chr2	145281779	145282353	Micro_pvalue_1e-2_peak_585251b	75	.	4.85256	7.54284	4.21433	310
chr2	145287168	145287682	Micro_pvalue_1e-2_peak_585252	65	.	4.80692	6.58071	3.38976	137
chr2	145304452	145304646	Micro_pvalue_1e-2_peak_585262	46	.	3.46831	4.69117	1.82806	128
chr2	145315427	145315620	Micro_pvalue_1e-2_peak_585271	41	.	2.78099	4.11497	1.34190	151
chr2	145325430	145325995	Micro_pvalue_1e-2_peak_585278	53	.	3.62911	5.37785	2.39720	341
chr2	145339388	145339473	Micro_pvalue_1e-2_peak_585286	46	.	3.76364	4.61492	1.76317	43
chr2	145340939	145341363	Micro_pvalue_1e-2_peak_585288	56	.	4.41924	5.66894	2.63686	251
chr2	145353639	145354170	Micro_pvalue_1e-2_peak_585293	119	.	7.76781	11.95541	8.02006	409
chr2	145364177	145365839	Micro_pvalue_1e-2_peak_585294a	92	.	6.11122	9.25881	5.68505	345
chr2	145364177	145365839	Micro_pvalue_1e-2_peak_585294b	60	.	4.58342	6.07961	2.96455	509
chr2	145364177	145365839	Micro_pvalue_1e-2_peak_585294c	51	.	4.08935	5.12788	2.19709	1169
chr2	145364177	145365839	Micro_pvalue_1e-2_peak_585294d	61	.	4.60052	6.10650	2.98771	1425
chr2	145373695	145373858	Micro_pvalue_1e-2_peak_585295	40	.	3.28138	4.09424	1.34190	105
chr2	145383334	145383689	Micro_pvalue_1e-2_peak_585298	54	.	4.10172	5.45601	2.46250	217
chr2	145399546	145399955	Micro_pvalue_1e-2_peak_585309	41	.	2.78099	4.11497	1.34190	293
chr2	145412243	145412329	Micro_pvalue_1e-2_peak_585315	61	.	4.30812	6.10846	2.98771	43
chr2	145418434	145419101	Micro_pvalue_1e-2_peak_585317	76	.	5.55384	7.66692	4.31434	199
chr2	145420769	145421161	Micro_pvalue_1e-2_peak_585318	77	.	5.57897	7.71034	4.34854	228
chr2	145429446	145429984	Micro_pvalue_1e-2_peak_585319	43	.	3.36191	4.33276	1.52534	287
chr2	145444222	145444805	Micro_pvalue_1e-2_peak_585325a	64	.	4.91461	6.46443	3.29321	124
chr2	145444222	145444805	Micro_pvalue_1e-2_peak_585325b	113	.	7.37191	11.35771	7.49799	353
chr2	145444222	145444805	Micro_pvalue_1e-2_peak_585325c	154	.	9.21489	15.40449	11.00370	511
chr2	145450903	145451133	Micro_pvalue_1e-2_peak_585326	39	.	3.24254	3.98716	1.34190	128
chr2	145458938	145459577	Micro_pvalue_1e-2_peak_585327	72	.	5.34616	7.22996	3.94242	45
chr2	145459755	145459925	Micro_pvalue_1e-2_peak_585328	60	.	4.67789	6.01958	2.91018	72
chr2	145465465	145465838	Micro_pvalue_1e-2_peak_585331	52	.	4.21526	5.25383	2.29721	46
chr2	145493402	145493512	Micro_pvalue_1e-2_peak_585342	40	.	2.77701	4.09011	1.34190	54
chr2	145502733	145503395	Micro_pvalue_1e-2_peak_585352	38	.	2.73998	3.87719	1.32800	64
chr2	145549496	145549585	Micro_pvalue_1e-2_peak_585386	38	.	2.73998	3.87719	1.32800	43
chr2	145554423	145554517	Micro_pvalue_1e-2_peak_585392	38	.	2.73998	3.87719	1.32800	46
chr2	145563144	145563369	Micro_pvalue_1e-2_peak_585399	41	.	2.78099	4.11497	1.34190	39
chr2	145570726	145570932	Micro_pvalue_1e-2_peak_585402	40	.	2.77701	4.09011	1.34190	142
chr2	145589668	145589965	Micro_pvalue_1e-2_peak_585413	75	.	5.13743	7.56943	4.23525	227
chr2	145644595	145644724	Micro_pvalue_1e-2_peak_585444	41	.	2.78099	4.11497	1.34190	63
chr2	145680049	145680739	Micro_pvalue_1e-2_peak_585459	56	.	3.67782	5.64059	2.61239	623
chr2	145682572	145682657	Micro_pvalue_1e-2_peak_585460	39	.	2.75837	3.97911	1.34190	41
chr2	145693017	145693524	Micro_pvalue_1e-2_peak_585462	99	.	6.56276	9.96641	6.29415	422
chr2	145713894	145713975	Micro_pvalue_1e-2_peak_585480	39	.	2.75837	3.97911	1.34190	39
chr2	145718820	145718943	Micro_pvalue_1e-2_peak_585484	41	.	2.78099	4.11497	1.34190	60
chr2	145731679	145731808	Micro_pvalue_1e-2_peak_585492	41	.	2.78099	4.11497	1.34190	63
chr2	145745781	145745881	Micro_pvalue_1e-2_peak_585496	58	.	3.70799	5.82249	2.74538	50
chr2	145763013	145763128	Micro_pvalue_1e-2_peak_585506	40	.	2.77701	4.09011	1.34190	56
chr2	145769009	145769148	Micro_pvalue_1e-2_peak_585511	41	.	2.78099	4.11497	1.34190	68
chr2	145787543	145787787	Micro_pvalue_1e-2_peak_585519	40	.	2.77701	4.09011	1.34190	42
chr2	145801088	145801340	Micro_pvalue_1e-2_peak_585530	73	.	4.59728	7.39833	4.08766	193
chr2	145845326	145845446	Micro_pvalue_1e-2_peak_585557	41	.	2.78099	4.11497	1.34190	59
chr2	145923087	145923190	Micro_pvalue_1e-2_peak_585608	40	.	2.77701	4.09011	1.34190	50
chr2	145978836	145978935	Micro_pvalue_1e-2_peak_585647	41	.	2.78099	4.11497	1.34190	48
chr2	145995421	145995844	Micro_pvalue_1e-2_peak_585660	41	.	2.78099	4.11497	1.34190	40
chr2	146052593	146052706	Micro_pvalue_1e-2_peak_585690	40	.	2.77701	4.09011	1.34190	55
chr2	146062398	146062515	Micro_pvalue_1e-2_peak_585700	41	.	2.78099	4.11497	1.34190	57
chr2	146096873	146097411	Micro_pvalue_1e-2_peak_585722	41	.	2.78099	4.11497	1.34190	64
chr2	146165443	146165554	Micro_pvalue_1e-2_peak_585757	41	.	2.78099	4.11497	1.34190	54
chr2	146176909	146177162	Micro_pvalue_1e-2_peak_585761	41	.	2.78099	4.11497	1.34190	186
chr2	146181621	146181747	Micro_pvalue_1e-2_peak_585763	41	.	2.78099	4.11497	1.34190	62
chr2	146186764	146186857	Micro_pvalue_1e-2_peak_585764	41	.	2.78099	4.11497	1.34190	45
chr2	146193820	146193924	Micro_pvalue_1e-2_peak_585770	41	.	2.78099	4.11497	1.34190	51
chr2	146235428	146235882	Micro_pvalue_1e-2_peak_585793	41	.	2.78099	4.11497	1.34190	395
chr2	146255177	146255287	Micro_pvalue_1e-2_peak_585801	41	.	2.78099	4.11497	1.34190	54
chr2	146276583	146276722	Micro_pvalue_1e-2_peak_585816	41	.	2.78099	4.11497	1.34190	68
chr2	146301811	146301892	Micro_pvalue_1e-2_peak_585830	58	.	3.70799	5.82249	2.74538	39
chr2	146333157	146333272	Micro_pvalue_1e-2_peak_585859	41	.	2.78099	4.11497	1.34190	56
chr2	146376374	146376608	Micro_pvalue_1e-2_peak_585895	41	.	2.78099	4.11497	1.34190	57
chr2	146396436	146396509	Micro_pvalue_1e-2_peak_585910	43	.	3.38266	4.39837	1.58148	43
chr2	146398388	146398624	Micro_pvalue_1e-2_peak_585911	45	.	3.42495	4.53818	1.69895	210
chr2	146425369	146425763	Micro_pvalue_1e-2_peak_585935	65	.	4.41930	6.53368	3.35025	340
chr2	146440112	146440402	Micro_pvalue_1e-2_peak_585949	59	.	4.25459	5.92478	2.83008	226
chr2	146445351	146445512	Micro_pvalue_1e-2_peak_585950	61	.	4.30812	6.10846	2.98771	94
chr2	146450768	146451042	Micro_pvalue_1e-2_peak_585953	67	.	4.47708	6.78418	3.56434	72
chr2	146477863	146477967	Micro_pvalue_1e-2_peak_585975	41	.	2.78099	4.11497	1.34190	51
chr2	146500454	146501035	Micro_pvalue_1e-2_peak_585989	120	.	7.80806	12.03706	8.08906	363
chr2	146508899	146509745	Micro_pvalue_1e-2_peak_585991	163	.	9.57167	16.36106	11.82628	467
chr2	146528911	146529435	Micro_pvalue_1e-2_peak_586002	96	.	6.10820	9.60739	5.98492	420
chr2	146544089	146544191	Micro_pvalue_1e-2_peak_586009	41	.	2.78099	4.11497	1.34190	50
chr2	146569058	146569712	Micro_pvalue_1e-2_peak_586026	49	.	3.53544	4.95138	2.04458	277
chr2	146603113	146603187	Micro_pvalue_1e-2_peak_586048	41	.	2.78099	4.11497	1.34190	36
chr2	146620075	146620155	Micro_pvalue_1e-2_peak_586058	41	.	2.78099	4.11497	1.34190	39
chr2	146640682	146640810	Micro_pvalue_1e-2_peak_586070	41	.	2.78099	4.11497	1.34190	63
chr2	146644274	146644352	Micro_pvalue_1e-2_peak_586075	40	.	2.77701	4.09011	1.34190	38
chr2	146651090	146651433	Micro_pvalue_1e-2_peak_586079	39	.	2.75837	3.97911	1.34190	62
chr2	146652516	146652613	Micro_pvalue_1e-2_peak_586080	40	.	2.77701	4.09011	1.34190	47
chr2	146658116	146658223	Micro_pvalue_1e-2_peak_586084	41	.	2.78099	4.11497	1.34190	52
chr2	146686452	146686545	Micro_pvalue_1e-2_peak_586100	41	.	2.78099	4.11497	1.34190	45
chr2	146696618	146697136	Micro_pvalue_1e-2_peak_586106	41	.	2.78099	4.11497	1.34190	59
chr2	146709131	146709401	Micro_pvalue_1e-2_peak_586110	41	.	2.78099	4.11497	1.34190	67
chr2	146730603	146730724	Micro_pvalue_1e-2_peak_586130	41	.	2.78099	4.11497	1.34190	59
chr2	146761013	146761321	Micro_pvalue_1e-2_peak_586156	41	.	2.78099	4.11497	1.34190	257
chr2	146788758	146788883	Micro_pvalue_1e-2_peak_586167	41	.	2.78099	4.11497	1.34190	61
chr2	146829733	146830002	Micro_pvalue_1e-2_peak_586206	41	.	2.78099	4.11497	1.34190	72
chr2	146841304	146841596	Micro_pvalue_1e-2_peak_586213	39	.	2.75837	3.97911	1.34190	94
chr2	146843414	146843915	Micro_pvalue_1e-2_peak_586215	40	.	2.77701	4.09011	1.34190	439
chr2	146878121	146878265	Micro_pvalue_1e-2_peak_586229	40	.	2.77701	4.09011	1.34190	71
chr2	146881358	146881620	Micro_pvalue_1e-2_peak_586232	41	.	2.78099	4.11497	1.34190	54
chr2	146896709	146896809	Micro_pvalue_1e-2_peak_586242	39	.	2.75837	3.97911	1.34190	49
chr2	146925018	146925349	Micro_pvalue_1e-2_peak_586258	38	.	2.73998	3.87719	1.32800	49
chr2	146948008	146948149	Micro_pvalue_1e-2_peak_586269	41	.	2.78099	4.11497	1.34190	69
chr2	146949774	146950064	Micro_pvalue_1e-2_peak_586270	41	.	2.78099	4.11497	1.34190	42
chr2	146987040	146987123	Micro_pvalue_1e-2_peak_586290	67	.	4.47708	6.78418	3.56434	40
chr2	146987978	146988085	Micro_pvalue_1e-2_peak_586291	51	.	3.58166	5.15094	2.20887	57
chr2	147052465	147052565	Micro_pvalue_1e-2_peak_586328	39	.	2.75837	3.97911	1.34190	49
chr2	147084109	147084225	Micro_pvalue_1e-2_peak_586350	52	.	3.60523	5.26053	2.29721	66
chr2	147108751	147109114	Micro_pvalue_1e-2_peak_586366	51	.	4.17246	5.17088	2.22647	37
chr2	147109521	147109870	Micro_pvalue_1e-2_peak_586367	92	.	6.38842	9.21565	5.64830	268
chr2	147142227	147143154	Micro_pvalue_1e-2_peak_586390	82	.	5.86081	8.24779	4.81208	664
chr2	147149456	147150175	Micro_pvalue_1e-2_peak_586391a	109	.	7.11659	10.91748	7.11787	65
chr2	147149456	147150175	Micro_pvalue_1e-2_peak_586391b	72	.	5.33745	7.29906	4.00230	255
chr2	147149456	147150175	Micro_pvalue_1e-2_peak_586391c	122	.	7.74317	12.25413	8.27799	541
chr2	147169592	147169861	Micro_pvalue_1e-2_peak_586402	41	.	2.78099	4.11497	1.34190	204
chr2	147177495	147177612	Micro_pvalue_1e-2_peak_586405	41	.	2.78099	4.11497	1.34190	57
chr2	147239794	147239872	Micro_pvalue_1e-2_peak_586459	40	.	2.77701	4.09011	1.34190	38
chr2	147241349	147241476	Micro_pvalue_1e-2_peak_586461	41	.	2.78099	4.11497	1.34190	62
chr2	147260065	147260157	Micro_pvalue_1e-2_peak_586476	41	.	2.78099	4.11497	1.34190	45
chr2	147275088	147275197	Micro_pvalue_1e-2_peak_586488	40	.	2.77701	4.09011	1.34190	53
chr2	147363763	147364043	Micro_pvalue_1e-2_peak_586553	38	.	2.73998	3.87719	1.32800	142
chr2	147365412	147365494	Micro_pvalue_1e-2_peak_586555	38	.	2.73998	3.87719	1.32800	40
chr2	147485003	147485097	Micro_pvalue_1e-2_peak_586649	41	.	2.78099	4.11497	1.34190	46
chr2	147492566	147492680	Micro_pvalue_1e-2_peak_586655	38	.	2.73998	3.87719	1.32800	56
chr2	147512777	147512921	Micro_pvalue_1e-2_peak_586670	41	.	2.78099	4.11497	1.34190	71
chr2	147553141	147553222	Micro_pvalue_1e-2_peak_586705	39	.	2.75837	3.97911	1.34190	39
chr2	147576921	147577003	Micro_pvalue_1e-2_peak_586719	41	.	2.78099	4.11497	1.34190	40
chr2	147600290	147600394	Micro_pvalue_1e-2_peak_586747	41	.	2.78099	4.11497	1.34190	51
chr2	147607715	147608051	Micro_pvalue_1e-2_peak_586751	41	.	2.78099	4.11497	1.34190	276
chr2	147611425	147611500	Micro_pvalue_1e-2_peak_586754	41	.	2.78099	4.11497	1.34190	36
chr2	147626072	147626159	Micro_pvalue_1e-2_peak_586764	40	.	2.77701	4.09011	1.34190	42
chr2	147626488	147626596	Micro_pvalue_1e-2_peak_586765	40	.	2.77701	4.09011	1.34190	53
chr2	147639926	147640070	Micro_pvalue_1e-2_peak_586773	41	.	2.78099	4.11497	1.34190	71
chr2	147657296	147657398	Micro_pvalue_1e-2_peak_586781	41	.	2.78099	4.11497	1.34190	50
chr2	147664826	147665070	Micro_pvalue_1e-2_peak_586785	55	.	3.65330	5.50407	2.50095	72
chr2	147686249	147686343	Micro_pvalue_1e-2_peak_586805	47	.	3.49040	4.77340	1.89581	45
chr2	147709265	147709457	Micro_pvalue_1e-2_peak_586821	38	.	2.73998	3.87719	1.32800	42
chr2	147725232	147725349	Micro_pvalue_1e-2_peak_586833	58	.	3.70799	5.82249	2.74538	63
chr2	147732616	147732699	Micro_pvalue_1e-2_peak_586838	40	.	2.77701	4.09011	1.34190	40
chr2	147741230	147741333	Micro_pvalue_1e-2_peak_586846	41	.	2.78099	4.11497	1.34190	50
chr2	147751599	147752334	Micro_pvalue_1e-2_peak_586856	38	.	2.73998	3.87719	1.32800	269
chr2	147760675	147760879	Micro_pvalue_1e-2_peak_586860	41	.	2.78099	4.11497	1.34190	149
chr2	147767429	147767562	Micro_pvalue_1e-2_peak_586865	41	.	2.78099	4.11497	1.34190	65
chr2	147862319	147862438	Micro_pvalue_1e-2_peak_586931	41	.	2.78099	4.11497	1.34190	58
chr2	147870278	147870356	Micro_pvalue_1e-2_peak_586935	41	.	2.78099	4.11497	1.34190	38
chr2	147890043	147890167	Micro_pvalue_1e-2_peak_586947	41	.	2.78099	4.11497	1.34190	61
chr2	147915592	147915691	Micro_pvalue_1e-2_peak_586967	41	.	2.78099	4.11497	1.34190	48
chr2	147977951	147978091	Micro_pvalue_1e-2_peak_587024	41	.	2.78099	4.11497	1.34190	69
chr2	148000155	148000373	Micro_pvalue_1e-2_peak_587036	40	.	2.77701	4.09011	1.34190	50
chr2	148013425	148013786	Micro_pvalue_1e-2_peak_587043	41	.	2.78099	4.11497	1.34190	70
chr2	148044236	148044336	Micro_pvalue_1e-2_peak_587063	41	.	2.78099	4.11497	1.34190	49
chr2	148100896	148100971	Micro_pvalue_1e-2_peak_587095	41	.	2.78099	4.11497	1.34190	36
chr2	148192474	148192603	Micro_pvalue_1e-2_peak_587147	41	.	2.78099	4.11497	1.34190	63
chr2	148238590	148238725	Micro_pvalue_1e-2_peak_587178	39	.	2.75837	3.97911	1.34190	66
chr2	148261079	148261181	Micro_pvalue_1e-2_peak_587196	40	.	2.77701	4.09011	1.34190	50
chr2	148268857	148269505	Micro_pvalue_1e-2_peak_587199	124	.	7.91891	12.46716	8.46347	315
chr2	148290768	148291050	Micro_pvalue_1e-2_peak_587212	41	.	2.78099	4.11497	1.34190	220
chr2	148301527	148301603	Micro_pvalue_1e-2_peak_587220	39	.	2.75837	3.97911	1.34190	37
chr2	148318384	148318587	Micro_pvalue_1e-2_peak_587229	39	.	2.75837	3.97911	1.34190	145
chr2	148322920	148323051	Micro_pvalue_1e-2_peak_587234	41	.	2.78099	4.11497	1.34190	64
chr2	148384163	148384436	Micro_pvalue_1e-2_peak_587272	39	.	2.75837	3.97911	1.34190	223
chr2	148389870	148389945	Micro_pvalue_1e-2_peak_587275	45	.	3.72273	4.52573	1.69249	34
chr2	148393904	148394638	Micro_pvalue_1e-2_peak_587276	72	.	5.26910	7.21123	3.92917	480
chr2	148400237	148400365	Micro_pvalue_1e-2_peak_587278	41	.	2.78099	4.11497	1.34190	76
chr2	148423026	148423230	Micro_pvalue_1e-2_peak_587295	69	.	4.50653	6.92169	3.67988	67
chr2	148447031	148447470	Micro_pvalue_1e-2_peak_587304	91	.	5.99366	9.19080	5.62579	380
chr2	148455918	148456011	Micro_pvalue_1e-2_peak_587306	41	.	2.78099	4.11497	1.34190	45
chr2	148462444	148462565	Micro_pvalue_1e-2_peak_587311	41	.	2.78099	4.11497	1.34190	59
chr2	148469625	148469744	Micro_pvalue_1e-2_peak_587317	41	.	2.78099	4.11497	1.34190	58
chr2	148478932	148479062	Micro_pvalue_1e-2_peak_587325	40	.	2.77701	4.09011	1.34190	64
chr2	148539830	148539917	Micro_pvalue_1e-2_peak_587349	41	.	2.78099	4.11497	1.34190	42
chr2	148601406	148602431	Micro_pvalue_1e-2_peak_587383a	133	.	7.48833	13.30523	9.19033	224
chr2	148601406	148602431	Micro_pvalue_1e-2_peak_587383b	89	.	5.72637	8.95456	5.42354	482
chr2	148601406	148602431	Micro_pvalue_1e-2_peak_587383c	110	.	6.60735	11.07432	7.25687	636
chr2	148601406	148602431	Micro_pvalue_1e-2_peak_587383d	50	.	3.95170	5.09877	2.16905	962
chr2	148624698	148624966	Micro_pvalue_1e-2_peak_587394	55	.	3.65330	5.50407	2.50095	150
chr2	148663654	148663869	Micro_pvalue_1e-2_peak_587418	39	.	2.75837	3.97911	1.34190	49
chr2	148671770	148671927	Micro_pvalue_1e-2_peak_587425	40	.	2.77701	4.09011	1.34190	130
chr2	148722454	148722583	Micro_pvalue_1e-2_peak_587463	41	.	2.78099	4.11497	1.34190	63
chr2	148771758	148771846	Micro_pvalue_1e-2_peak_587485	41	.	2.78099	4.11497	1.34190	43
chr2	148777752	148778953	Micro_pvalue_1e-2_peak_587487a	51	.	4.10467	5.15172	2.20939	365
chr2	148777752	148778953	Micro_pvalue_1e-2_peak_587487b	219	.	11.28784	21.94479	16.55182	753
chr2	148777752	148778953	Micro_pvalue_1e-2_peak_587487c	82	.	5.64392	8.22783	4.79397	893
chr2	148945605	148945724	Micro_pvalue_1e-2_peak_587545	41	.	2.78099	4.11497	1.34190	58
chr2	148990441	148990555	Micro_pvalue_1e-2_peak_587566	41	.	2.78099	4.11497	1.34190	56
chr2	149014222	149014350	Micro_pvalue_1e-2_peak_587579	39	.	2.75837	3.97911	1.34190	63
chr2	149036998	149037090	Micro_pvalue_1e-2_peak_587590	41	.	2.78099	4.11497	1.34190	45
chr2	149086348	149086441	Micro_pvalue_1e-2_peak_587608	41	.	2.78099	4.11497	1.34190	45
chr2	149108259	149108336	Micro_pvalue_1e-2_peak_587619	41	.	2.78099	4.11497	1.34190	37
chr2	149145059	149145164	Micro_pvalue_1e-2_peak_587629	41	.	2.78099	4.11497	1.34190	51
chr2	149178708	149178900	Micro_pvalue_1e-2_peak_587641	41	.	2.78099	4.11497	1.34190	153
chr2	149181763	149181851	Micro_pvalue_1e-2_peak_587642	41	.	2.78099	4.11497	1.34190	43
chr2	149251964	149252073	Micro_pvalue_1e-2_peak_587669	58	.	4.22833	5.83877	2.75545	45
chr2	149252442	149252515	Micro_pvalue_1e-2_peak_587670	43	.	3.36191	4.33276	1.52534	35
chr2	149266996	149267347	Micro_pvalue_1e-2_peak_587676	78	.	5.20246	7.80107	4.42750	250
chr2	149278372	149278454	Micro_pvalue_1e-2_peak_587678	41	.	2.78099	4.11497	1.34190	40
chr2	149282774	149283078	Micro_pvalue_1e-2_peak_587681	41	.	2.78099	4.11497	1.34190	62
chr2	149300680	149300795	Micro_pvalue_1e-2_peak_587695	41	.	2.78099	4.11497	1.34190	56
chr2	149310234	149310781	Micro_pvalue_1e-2_peak_587702	50	.	3.55840	5.04815	2.12477	300
chr2	149324723	149325036	Micro_pvalue_1e-2_peak_587710	41	.	2.78099	4.11497	1.34190	44
chr2	149371810	149372350	Micro_pvalue_1e-2_peak_587728	75	.	5.41796	7.55548	4.22389	288
chr2	149401782	149403135	Micro_pvalue_1e-2_peak_587743a	69	.	4.65694	6.93623	3.69355	177
chr2	149401782	149403135	Micro_pvalue_1e-2_peak_587743b	60	.	4.26886	6.04996	2.93922	290
chr2	149401782	149403135	Micro_pvalue_1e-2_peak_587743c	196	.	9.28757	19.65754	14.62372	497
chr2	149401782	149403135	Micro_pvalue_1e-2_peak_587743d	88	.	5.43310	8.80846	5.29912	618
chr2	149401782	149403135	Micro_pvalue_1e-2_peak_587743e	52	.	3.88078	5.20056	2.25189	862
chr2	149401782	149403135	Micro_pvalue_1e-2_peak_587743f	60	.	4.25680	6.03077	2.92096	1064
chr2	149401782	149403135	Micro_pvalue_1e-2_peak_587743g	78	.	5.03077	7.83338	4.45666	1152
chr2	149410940	149411261	Micro_pvalue_1e-2_peak_587744	76	.	5.16974	7.68256	4.32671	249
chr2	149416228	149416347	Micro_pvalue_1e-2_peak_587745	40	.	2.77701	4.09011	1.34190	58
chr2	149416799	149417004	Micro_pvalue_1e-2_peak_587746	40	.	2.77701	4.09011	1.34190	144
chr2	149496380	149496704	Micro_pvalue_1e-2_peak_587780	41	.	2.78099	4.11497	1.34190	268
chr2	149497014	149497144	Micro_pvalue_1e-2_peak_587781	41	.	2.78099	4.11497	1.34190	64
chr2	149632372	149633265	Micro_pvalue_1e-2_peak_587840	79	.	5.23560	7.92549	4.53714	415
chr2	149663772	149663897	Micro_pvalue_1e-2_peak_587860	40	.	2.77701	4.09011	1.34190	61
chr2	149671976	149672502	Micro_pvalue_1e-2_peak_587869	52	.	3.60523	5.26053	2.29721	401
chr2	149684462	149684697	Micro_pvalue_1e-2_peak_587878	60	.	4.28119	6.01457	2.90648	41
chr2	149805482	149805673	Micro_pvalue_1e-2_peak_587890	46	.	3.44649	4.61288	1.76317	128
chr2	149859481	149859747	Micro_pvalue_1e-2_peak_587929	53	.	3.62911	5.37785	2.39720	198
chr2	149868948	149869170	Micro_pvalue_1e-2_peak_587935	38	.	2.73998	3.87719	1.32800	159
chr2	149874089	149874162	Micro_pvalue_1e-2_peak_587936	39	.	3.24254	3.98716	1.34190	36
chr2	149877676	149878107	Micro_pvalue_1e-2_peak_587938	51	.	3.98248	5.13441	2.19954	257
chr2	149894882	149895179	Micro_pvalue_1e-2_peak_587941	41	.	2.78099	4.11497	1.34190	246
chr2	149897814	149897950	Micro_pvalue_1e-2_peak_587943	41	.	2.78099	4.11497	1.34190	67
chr2	149958863	149958988	Micro_pvalue_1e-2_peak_587989	41	.	2.78099	4.11497	1.34190	76
chr2	149992868	149992952	Micro_pvalue_1e-2_peak_588015	41	.	2.78099	4.11497	1.34190	41
chr2	150009061	150009841	Micro_pvalue_1e-2_peak_588025	72	.	5.26910	7.21123	3.92917	300
chr2	150011723	150011869	Micro_pvalue_1e-2_peak_588026	44	.	3.70261	4.48264	1.65248	86
chr2	150017130	150017203	Micro_pvalue_1e-2_peak_588027	41	.	3.30115	4.15062	1.37080	47
chr2	150017521	150017691	Micro_pvalue_1e-2_peak_588028	42	.	3.34141	4.26972	1.47265	91
chr2	150018144	150018372	Micro_pvalue_1e-2_peak_588029	56	.	4.17676	5.67691	2.64093	115
chr2	150026243	150026370	Micro_pvalue_1e-2_peak_588033	41	.	2.78099	4.11497	1.34190	62
chr2	150039467	150039566	Micro_pvalue_1e-2_peak_588044	38	.	2.73998	3.87719	1.32800	48
chr2	150041659	150041793	Micro_pvalue_1e-2_peak_588046	41	.	2.78099	4.11497	1.34190	66
chr2	150063315	150063432	Micro_pvalue_1e-2_peak_588057	41	.	2.78099	4.11497	1.34190	57
chr2	150070360	150070471	Micro_pvalue_1e-2_peak_588061	41	.	2.78099	4.11497	1.34190	54
chr2	150083747	150084037	Micro_pvalue_1e-2_peak_588068	40	.	2.77701	4.09011	1.34190	218
chr2	150088162	150088261	Micro_pvalue_1e-2_peak_588072	40	.	2.77701	4.09011	1.34190	48
chr2	150113671	150113778	Micro_pvalue_1e-2_peak_588086	41	.	2.78099	4.11497	1.34190	52
chr2	150132611	150132761	Micro_pvalue_1e-2_peak_588098	39	.	2.75837	3.97911	1.34190	104
chr2	150166095	150166185	Micro_pvalue_1e-2_peak_588112	39	.	2.75837	3.97911	1.34190	44
chr2	150169992	150170300	Micro_pvalue_1e-2_peak_588116	53	.	3.62911	5.37785	2.39720	197
chr2	150186362	150187568	Micro_pvalue_1e-2_peak_588122a	65	.	4.94315	6.52570	3.34657	599
chr2	150186362	150187568	Micro_pvalue_1e-2_peak_588122b	91	.	6.35548	9.14931	5.59137	756
chr2	150186362	150187568	Micro_pvalue_1e-2_peak_588122c	52	.	4.23699	5.29645	2.33058	990
chr2	150212526	150212742	Micro_pvalue_1e-2_peak_588134	41	.	2.78099	4.11497	1.34190	147
chr2	150221019	150221129	Micro_pvalue_1e-2_peak_588139	41	.	2.78099	4.11497	1.34190	54
chr2	150239971	150240097	Micro_pvalue_1e-2_peak_588150	41	.	2.78099	4.11497	1.34190	62
chr2	150277358	150277467	Micro_pvalue_1e-2_peak_588166	41	.	2.78099	4.11497	1.34190	53
chr2	150323333	150323458	Micro_pvalue_1e-2_peak_588204	41	.	2.78099	4.11497	1.34190	61
chr2	150335575	150335692	Micro_pvalue_1e-2_peak_588211	38	.	2.73998	3.87719	1.32800	57
chr2	150436088	150436313	Micro_pvalue_1e-2_peak_588262	38	.	2.73998	3.87719	1.32800	37
chr2	150443837	150444510	Micro_pvalue_1e-2_peak_588265a	129	.	8.16942	12.99889	8.92255	72
chr2	150443837	150444510	Micro_pvalue_1e-2_peak_588265b	77	.	5.62993	7.79885	4.42750	529
chr2	150453835	150454783	Micro_pvalue_1e-2_peak_588266	84	.	5.37249	8.49611	5.02794	498
chr2	150483555	150484180	Micro_pvalue_1e-2_peak_588279	59	.	4.54133	5.93590	2.83866	46
chr2	150497249	150497450	Micro_pvalue_1e-2_peak_588287	40	.	2.77701	4.09011	1.34190	142
chr2	150503285	150503373	Micro_pvalue_1e-2_peak_588293	38	.	2.73998	3.87719	1.32800	43
chr2	150504512	150504600	Micro_pvalue_1e-2_peak_588295	38	.	2.73998	3.87719	1.32800	43
chr2	150511485	150511811	Micro_pvalue_1e-2_peak_588302	41	.	2.78099	4.11497	1.34190	50
chr2	150601335	150601663	Micro_pvalue_1e-2_peak_588364	41	.	2.78099	4.11497	1.34190	57
chr2	150644752	150644892	Micro_pvalue_1e-2_peak_588386	41	.	2.78099	4.11497	1.34190	69
chr2	150655932	150656152	Micro_pvalue_1e-2_peak_588388	89	.	5.91966	8.94285	5.41202	136
chr2	150657577	150657650	Micro_pvalue_1e-2_peak_588389	43	.	3.36191	4.33276	1.52534	36
chr2	150665166	150665649	Micro_pvalue_1e-2_peak_588391	86	.	6.05510	8.67509	5.17983	179
chr2	150674105	150674239	Micro_pvalue_1e-2_peak_588393	40	.	2.77701	4.09011	1.34190	66
chr2	150684111	150684522	Micro_pvalue_1e-2_peak_588399a	74	.	5.45256	7.42938	4.11409	53
chr2	150684111	150684522	Micro_pvalue_1e-2_peak_588399b	114	.	7.53476	11.49467	7.61871	334
chr2	150688736	150689122	Micro_pvalue_1e-2_peak_588401	41	.	3.53082	4.13302	1.35762	75
chr2	150706408	150706758	Micro_pvalue_1e-2_peak_588406	75	.	4.62834	7.58464	4.24652	57
chr2	150715408	150716198	Micro_pvalue_1e-2_peak_588408a	61	.	4.70367	6.11022	2.98783	59
chr2	150715408	150716198	Micro_pvalue_1e-2_peak_588408b	72	.	5.29163	7.22243	3.93900	164
chr2	150715408	150716198	Micro_pvalue_1e-2_peak_588408c	120	.	7.64346	12.08369	8.13133	463
chr2	150715408	150716198	Micro_pvalue_1e-2_peak_588408d	72	.	5.29163	7.22243	3.93900	612
chr2	150716960	150717308	Micro_pvalue_1e-2_peak_588409	40	.	3.51267	4.01863	1.34190	268
chr2	150729404	150729527	Micro_pvalue_1e-2_peak_588415	39	.	2.75837	3.97911	1.34190	60
chr2	150742032	150742241	Micro_pvalue_1e-2_peak_588423	41	.	2.78099	4.11497	1.34190	152
chr2	150751292	150751725	Micro_pvalue_1e-2_peak_588427	66	.	4.83520	6.65579	3.45382	346
chr2	150766275	150766418	Micro_pvalue_1e-2_peak_588438	41	.	2.78099	4.11497	1.34190	70
chr2	150771631	150771716	Micro_pvalue_1e-2_peak_588442	39	.	2.75837	3.97911	1.34190	41
chr2	150773169	150773489	Micro_pvalue_1e-2_peak_588444	40	.	2.77701	4.09011	1.34190	52
chr2	150793261	150793352	Micro_pvalue_1e-2_peak_588460	41	.	2.78099	4.11497	1.34190	44
chr2	150864763	150864884	Micro_pvalue_1e-2_peak_588505	50	.	3.55840	5.04815	2.12477	54
chr2	150877181	150878080	Micro_pvalue_1e-2_peak_588516	64	.	4.39097	6.41891	3.25381	508
chr2	150892322	150892491	Micro_pvalue_1e-2_peak_588525	41	.	2.78099	4.11497	1.34190	49
chr2	150906290	150906386	Micro_pvalue_1e-2_peak_588532	41	.	2.78099	4.11497	1.34190	47
chr2	150911397	150911657	Micro_pvalue_1e-2_peak_588534	41	.	2.78099	4.11497	1.34190	199
chr2	150935056	150935281	Micro_pvalue_1e-2_peak_588554	38	.	2.73998	3.87719	1.32800	68
chr2	150952109	150952245	Micro_pvalue_1e-2_peak_588567	41	.	2.78099	4.11497	1.34190	67
chr2	150966347	150966930	Micro_pvalue_1e-2_peak_588572	137	.	8.56231	13.71613	9.54210	281
chr2	150984098	150984232	Micro_pvalue_1e-2_peak_588580	41	.	2.78099	4.11497	1.34190	66
chr2	151010788	151010875	Micro_pvalue_1e-2_peak_588595	41	.	2.78099	4.11497	1.34190	42
chr2	151019008	151019108	Micro_pvalue_1e-2_peak_588601	39	.	2.75837	3.97911	1.34190	49
chr2	151028672	151028918	Micro_pvalue_1e-2_peak_588613	55	.	3.65330	5.50407	2.50095	208
chr2	151035821	151035989	Micro_pvalue_1e-2_peak_588619	41	.	2.78099	4.11497	1.34190	37
chr2	151058806	151059133	Micro_pvalue_1e-2_peak_588629	40	.	2.77701	4.09011	1.34190	60
chr2	151063637	151063760	Micro_pvalue_1e-2_peak_588632	39	.	2.75837	3.97911	1.34190	60
chr2	151091365	151091678	Micro_pvalue_1e-2_peak_588651	39	.	2.75837	3.97911	1.34190	262
chr2	151095170	151095270	Micro_pvalue_1e-2_peak_588655	58	.	3.70799	5.82249	2.74538	50
chr2	151186844	151187105	Micro_pvalue_1e-2_peak_588709	60	.	4.28119	6.01457	2.90648	204
chr2	151191512	151191599	Micro_pvalue_1e-2_peak_588710	73	.	5.07400	7.35758	4.05256	41
chr2	151197510	151198272	Micro_pvalue_1e-2_peak_588711a	140	.	8.73011	14.02912	9.81577	244
chr2	151197510	151198272	Micro_pvalue_1e-2_peak_588711b	72	.	5.37237	7.27863	3.98293	622
chr2	151249114	151249242	Micro_pvalue_1e-2_peak_588743	41	.	2.78099	4.11497	1.34190	63
chr2	151270361	151270732	Micro_pvalue_1e-2_peak_588749	71	.	5.01211	7.16245	3.88558	290
chr2	151283413	151283488	Micro_pvalue_1e-2_peak_588754	41	.	2.78099	4.11497	1.34190	36
chr2	151293434	151293538	Micro_pvalue_1e-2_peak_588761	41	.	2.78099	4.11497	1.34190	51
chr2	151341759	151341868	Micro_pvalue_1e-2_peak_588782	50	.	4.10987	5.05183	2.12725	66
chr2	151344141	151344407	Micro_pvalue_1e-2_peak_588783	75	.	5.53518	7.58777	4.24782	217
chr2	151397937	151398214	Micro_pvalue_1e-2_peak_588810	41	.	2.78099	4.11497	1.34190	53
chr2	151409078	151409177	Micro_pvalue_1e-2_peak_588814	41	.	2.78099	4.11497	1.34190	48
chr2	151434913	151435062	Micro_pvalue_1e-2_peak_588823	41	.	2.78099	4.11497	1.34190	53
chr2	151485232	151485556	Micro_pvalue_1e-2_peak_588844	39	.	2.75837	3.97911	1.34190	257
chr2	151512486	151512590	Micro_pvalue_1e-2_peak_588860	41	.	2.78099	4.11497	1.34190	51
chr2	151579725	151579926	Micro_pvalue_1e-2_peak_588905	41	.	2.78099	4.11497	1.34190	143
chr2	151765739	151765855	Micro_pvalue_1e-2_peak_589009	38	.	2.73998	3.87719	1.32800	57
chr2	151773829	151773961	Micro_pvalue_1e-2_peak_589017	38	.	2.73998	3.87719	1.32800	65
chr2	151812126	151812201	Micro_pvalue_1e-2_peak_589040	40	.	2.77701	4.09011	1.34190	36
chr2	151849267	151849398	Micro_pvalue_1e-2_peak_589064	41	.	2.78099	4.11497	1.34190	64
chr2	151877074	151877295	Micro_pvalue_1e-2_peak_589077	41	.	2.78099	4.11497	1.34190	175
chr2	151908311	151908392	Micro_pvalue_1e-2_peak_589097	41	.	2.78099	4.11497	1.34190	39
chr2	151956796	151956893	Micro_pvalue_1e-2_peak_589137	41	.	2.78099	4.11497	1.34190	47
chr2	151965960	151966130	Micro_pvalue_1e-2_peak_589143	41	.	2.78099	4.11497	1.34190	52
chr2	152043780	152043854	Micro_pvalue_1e-2_peak_589192	41	.	2.78099	4.11497	1.34190	36
chr2	152047321	152047559	Micro_pvalue_1e-2_peak_589194	39	.	2.75837	3.97911	1.34190	63
chr2	152082760	152082845	Micro_pvalue_1e-2_peak_589218	41	.	2.78099	4.11497	1.34190	41
chr2	152095467	152095784	Micro_pvalue_1e-2_peak_589226	70	.	4.53638	7.06887	3.80675	58
chr2	152101331	152101421	Micro_pvalue_1e-2_peak_589230	41	.	2.78099	4.11497	1.34190	44
chr2	152117772	152118560	Micro_pvalue_1e-2_peak_589233a	110	.	7.27995	11.01162	7.19968	246
chr2	152117772	152118560	Micro_pvalue_1e-2_peak_589233b	110	.	7.27995	11.01162	7.19968	684
chr2	152126846	152126986	Micro_pvalue_1e-2_peak_589238	41	.	2.78099	4.11497	1.34190	69
chr2	152145705	152146312	Micro_pvalue_1e-2_peak_589246a	68	.	5.12131	6.82331	3.59627	292
chr2	152145705	152146312	Micro_pvalue_1e-2_peak_589246b	206	.	11.57705	20.63998	15.44851	504
chr2	152154319	152154825	Micro_pvalue_1e-2_peak_589247	174	.	10.36730	17.45844	12.76159	333
chr2	152182533	152182672	Micro_pvalue_1e-2_peak_589256	41	.	2.78099	4.11497	1.34190	68
chr2	152194930	152195007	Micro_pvalue_1e-2_peak_589265	41	.	2.78099	4.11497	1.34190	37
chr2	152219549	152219679	Micro_pvalue_1e-2_peak_589283	41	.	2.78099	4.11497	1.34190	64
chr2	152258296	152258414	Micro_pvalue_1e-2_peak_589303	41	.	2.78099	4.11497	1.34190	58
chr2	152266024	152266979	Micro_pvalue_1e-2_peak_589306a	79	.	5.73468	7.98297	4.58593	360
chr2	152266024	152266979	Micro_pvalue_1e-2_peak_589306b	118	.	7.64623	11.84323	7.92232	670
chr2	152277184	152277314	Micro_pvalue_1e-2_peak_589309	41	.	2.78099	4.11497	1.34190	64
chr2	152382926	152383131	Micro_pvalue_1e-2_peak_589357	41	.	2.78099	4.11497	1.34190	121
chr2	152491877	152491965	Micro_pvalue_1e-2_peak_589384	40	.	2.77701	4.09011	1.34190	43
chr2	152493908	152494253	Micro_pvalue_1e-2_peak_589386	41	.	2.78099	4.11497	1.34190	53
chr2	152586540	152586855	Micro_pvalue_1e-2_peak_589423	41	.	2.78099	4.11497	1.34190	62
chr2	152627811	152628364	Micro_pvalue_1e-2_peak_589443	98	.	6.52369	9.85529	6.19962	471
chr2	152664332	152664474	Micro_pvalue_1e-2_peak_589462	38	.	2.73998	3.87719	1.32800	70
chr2	152684185	152684320	Micro_pvalue_1e-2_peak_589470	54	.	4.26439	5.40194	2.41549	64
chr2	152684592	152685251	Micro_pvalue_1e-2_peak_589471a	64	.	4.79744	6.41821	3.25381	237
chr2	152684592	152685251	Micro_pvalue_1e-2_peak_589471b	172	.	9.63236	17.26368	12.59524	382
chr2	152684592	152685251	Micro_pvalue_1e-2_peak_589471c	122	.	7.55083	12.24485	8.27030	580
chr2	152690510	152690923	Micro_pvalue_1e-2_peak_589472	53	.	3.62911	5.37785	2.39720	289
chr2	152697581	152697684	Micro_pvalue_1e-2_peak_589474	42	.	3.32116	4.20906	1.41998	40
chr2	152700694	152701019	Micro_pvalue_1e-2_peak_589475	65	.	4.80692	6.58071	3.38976	64
chr2	152726065	152726212	Micro_pvalue_1e-2_peak_589490	41	.	2.78099	4.11497	1.34190	75
chr2	152748332	152748569	Micro_pvalue_1e-2_peak_589504	38	.	2.73998	3.87719	1.32800	59
chr2	152748738	152749358	Micro_pvalue_1e-2_peak_589505	39	.	2.75837	3.97911	1.34190	151
chr2	152756956	152757189	Micro_pvalue_1e-2_peak_589508	60	.	4.70083	6.06186	2.94789	164
chr2	152761450	152761695	Micro_pvalue_1e-2_peak_589510	79	.	5.73468	7.98297	4.58593	60
chr2	152762626	152762701	Micro_pvalue_1e-2_peak_589511	60	.	4.70083	6.06186	2.94789	35
chr2	152771623	152772113	Micro_pvalue_1e-2_peak_589513	75	.	5.47979	7.53985	4.21138	383
chr2	152774945	152775239	Micro_pvalue_1e-2_peak_589514a	65	.	4.87329	6.53940	3.35564	49
chr2	152774945	152775239	Micro_pvalue_1e-2_peak_589514b	75	.	5.37230	7.54666	4.21738	129
chr2	152779523	152779665	Micro_pvalue_1e-2_peak_589515	71	.	5.24659	7.14751	3.87423	52
chr2	152779944	152780173	Micro_pvalue_1e-2_peak_589516	43	.	3.68596	4.30275	1.50252	58
chr2	152784299	152784680	Micro_pvalue_1e-2_peak_589517	57	.	4.46728	5.77213	2.72484	255
chr2	152792722	152792806	Micro_pvalue_1e-2_peak_589522	39	.	2.75837	3.97911	1.34190	41
chr2	152797446	152797623	Micro_pvalue_1e-2_peak_589524	38	.	2.73998	3.87719	1.32800	55
chr2	152803955	152804587	Micro_pvalue_1e-2_peak_589526a	88	.	6.22708	8.89558	5.37206	264
chr2	152803955	152804587	Micro_pvalue_1e-2_peak_589526b	63	.	4.84329	6.33054	3.17690	582
chr2	152829668	152829741	Micro_pvalue_1e-2_peak_589539	39	.	3.45949	3.99620	1.34190	57
chr2	152829983	152830238	Micro_pvalue_1e-2_peak_589540	51	.	4.15139	5.13051	2.19823	198
chr2	152830494	152830658	Micro_pvalue_1e-2_peak_589541	89	.	6.25869	8.95735	5.42457	87
chr2	152835738	152835819	Micro_pvalue_1e-2_peak_589542	39	.	2.75837	3.97911	1.34190	39
chr2	152855755	152855833	Micro_pvalue_1e-2_peak_589554	41	.	2.78099	4.11497	1.34190	38
chr2	152860938	152861564	Micro_pvalue_1e-2_peak_589556	67	.	4.86381	6.73327	3.52204	400
chr2	152875160	152875251	Micro_pvalue_1e-2_peak_589562	41	.	2.78099	4.11497	1.34190	44
chr2	152876257	152876566	Micro_pvalue_1e-2_peak_589563	41	.	2.78099	4.11497	1.34190	69
chr2	152882273	152882610	Micro_pvalue_1e-2_peak_589565	75	.	5.13743	7.56943	4.23525	50
chr2	152888452	152888765	Micro_pvalue_1e-2_peak_589568	65	.	4.41930	6.53368	3.35025	66
chr2	152893532	152893605	Micro_pvalue_1e-2_peak_589571	45	.	3.42495	4.53818	1.69895	32
chr2	152894914	152895026	Micro_pvalue_1e-2_peak_589572	76	.	5.16974	7.68256	4.32671	48
chr2	152908059	152908402	Micro_pvalue_1e-2_peak_589581	79	.	5.23560	7.92549	4.53714	71
chr2	152926104	152926407	Micro_pvalue_1e-2_peak_589589	41	.	2.78099	4.11497	1.34190	39
chr2	152945751	152946295	Micro_pvalue_1e-2_peak_589601	114	.	7.49727	11.42233	7.55698	203
chr2	152954009	152954810	Micro_pvalue_1e-2_peak_589602	57	.	4.44313	5.71997	2.68040	751
chr2	152962126	152962268	Micro_pvalue_1e-2_peak_589606	41	.	2.78099	4.11497	1.34190	70
chr2	152983377	152983457	Micro_pvalue_1e-2_peak_589615	41	.	2.78099	4.11497	1.34190	39
chr2	153031658	153032915	Micro_pvalue_1e-2_peak_589636a	118	.	7.51445	11.86495	7.94107	468
chr2	153031658	153032915	Micro_pvalue_1e-2_peak_589636b	59	.	4.62428	5.97956	2.87831	630
chr2	153031658	153032915	Micro_pvalue_1e-2_peak_589636c	118	.	7.51445	11.86495	7.94107	909
chr2	153031658	153032915	Micro_pvalue_1e-2_peak_589636d	70	.	5.20231	7.07421	3.80992	1024
chr2	153046634	153046952	Micro_pvalue_1e-2_peak_589640	41	.	2.78099	4.11497	1.34190	274
chr2	153060599	153060787	Micro_pvalue_1e-2_peak_589647	41	.	2.78099	4.11497	1.34190	73
chr2	153104856	153104974	Micro_pvalue_1e-2_peak_589664	41	.	2.78099	4.11497	1.34190	58
chr2	153119382	153119524	Micro_pvalue_1e-2_peak_589670	41	.	2.78099	4.11497	1.34190	70
chr2	153176504	153177067	Micro_pvalue_1e-2_peak_589688	58	.	3.70799	5.82249	2.74538	247
chr2	153191494	153192615	Micro_pvalue_1e-2_peak_589690a	171	.	9.82659	17.17368	12.51764	220
chr2	153191494	153192615	Micro_pvalue_1e-2_peak_589690b	49	.	4.04624	4.93512	2.03582	403
chr2	153220385	153220512	Micro_pvalue_1e-2_peak_589707	39	.	2.75837	3.97911	1.34190	62
chr2	153239981	153240108	Micro_pvalue_1e-2_peak_589716	39	.	2.75837	3.97911	1.34190	62
chr2	153244912	153245099	Micro_pvalue_1e-2_peak_589722	52	.	3.60523	5.26053	2.29721	66
chr2	153267711	153267952	Micro_pvalue_1e-2_peak_589738	44	.	3.68270	4.44048	1.61902	194
chr2	153275239	153275445	Micro_pvalue_1e-2_peak_589741	58	.	4.56651	5.81765	2.74538	159
chr2	153277445	153277802	Micro_pvalue_1e-2_peak_589743	73	.	5.39884	7.32807	4.02927	42
chr2	153311455	153311555	Micro_pvalue_1e-2_peak_589774	65	.	4.41930	6.53368	3.35025	45
chr2	153323593	153323766	Micro_pvalue_1e-2_peak_589779	73	.	5.38406	7.37745	4.07065	76
chr2	153324101	153324191	Micro_pvalue_1e-2_peak_589780	41	.	3.58938	4.14312	1.36696	47
chr2	153324595	153324888	Micro_pvalue_1e-2_peak_589781	41	.	3.60512	4.16891	1.38674	29
chr2	153325612	153326145	Micro_pvalue_1e-2_peak_589782	63	.	4.87092	6.39016	3.22982	208
chr2	153342583	153343265	Micro_pvalue_1e-2_peak_589788	57	.	4.46728	5.77213	2.72484	66
chr2	153347802	153348084	Micro_pvalue_1e-2_peak_589789	63	.	4.84329	6.33054	3.17690	217
chr2	153349516	153349768	Micro_pvalue_1e-2_peak_589791	41	.	3.54912	4.16884	1.38674	208
chr2	153354474	153354594	Micro_pvalue_1e-2_peak_589792	41	.	3.53082	4.13302	1.35762	55
chr2	153356322	153356741	Micro_pvalue_1e-2_peak_589794	106	.	7.09824	10.60580	6.84821	249
chr2	153376658	153376973	Micro_pvalue_1e-2_peak_589804	39	.	2.75837	3.97911	1.34190	42
chr2	153382058	153382358	Micro_pvalue_1e-2_peak_589808	88	.	5.44366	8.83864	5.32013	245
chr2	153393671	153394188	Micro_pvalue_1e-2_peak_589817	53	.	3.62911	5.37785	2.39720	305
chr2	153409347	153409729	Micro_pvalue_1e-2_peak_589825	70	.	4.98173	7.07040	3.80675	275
chr2	153422972	153423668	Micro_pvalue_1e-2_peak_589830	66	.	4.44800	6.65517	3.45382	497
chr2	153438827	153438921	Micro_pvalue_1e-2_peak_589843	38	.	2.73998	3.87719	1.32800	46
chr2	153445642	153446146	Micro_pvalue_1e-2_peak_589846	55	.	4.12643	5.52700	2.51769	89
chr2	153450660	153451335	Micro_pvalue_1e-2_peak_589847	73	.	5.32765	7.34391	4.04244	355
chr2	153468268	153469418	Micro_pvalue_1e-2_peak_589853a	60	.	4.66364	6.04417	2.93372	62
chr2	153468268	153469418	Micro_pvalue_1e-2_peak_589853b	94	.	6.41250	9.48525	5.88043	188
chr2	153468268	153469418	Micro_pvalue_1e-2_peak_589853c	107	.	6.99545	10.71197	6.94199	286
chr2	153468268	153469418	Micro_pvalue_1e-2_peak_589853d	95	.	6.43990	9.53135	5.91993	498
chr2	153468268	153469418	Micro_pvalue_1e-2_peak_589853e	119	.	7.57841	11.97314	8.03420	831
chr2	153476699	153476973	Micro_pvalue_1e-2_peak_589855	64	.	4.39097	6.41891	3.25381	84
chr2	153482712	153482785	Micro_pvalue_1e-2_peak_589856	46	.	3.44649	4.61288	1.76317	44
chr2	153492329	153492725	Micro_pvalue_1e-2_peak_589861	38	.	2.73998	3.87719	1.32800	53
chr2	153517551	153517658	Micro_pvalue_1e-2_peak_589873	41	.	2.78099	4.11497	1.34190	52
chr2	153573604	153575252	Micro_pvalue_1e-2_peak_589892a	136	.	7.68605	13.62887	9.47059	409
chr2	153573604	153575252	Micro_pvalue_1e-2_peak_589892b	71	.	4.98979	7.18985	3.91068	842
chr2	153573604	153575252	Micro_pvalue_1e-2_peak_589892c	62	.	4.53618	6.22496	3.08824	1032
chr2	153573604	153575252	Micro_pvalue_1e-2_peak_589892d	102	.	6.35065	10.29607	6.58130	1301
chr2	153573604	153575252	Micro_pvalue_1e-2_peak_589892e	81	.	5.44341	8.19185	4.76632	1508
chr2	153587339	153587417	Micro_pvalue_1e-2_peak_589896	41	.	2.78099	4.11497	1.34190	38
chr2	153647403	153647482	Micro_pvalue_1e-2_peak_589925	41	.	2.78099	4.11497	1.34190	38
chr2	153648380	153648482	Micro_pvalue_1e-2_peak_589926	41	.	2.78099	4.11497	1.34190	50
chr2	153694785	153694903	Micro_pvalue_1e-2_peak_589951	40	.	2.77701	4.09011	1.34190	58
chr2	153748786	153749003	Micro_pvalue_1e-2_peak_589985	57	.	3.70268	5.78921	2.73426	150
chr2	153782804	153782907	Micro_pvalue_1e-2_peak_590007	41	.	2.78099	4.11497	1.34190	50
chr2	153804519	153804658	Micro_pvalue_1e-2_peak_590018	41	.	2.78099	4.11497	1.34190	68
chr2	153813286	153813409	Micro_pvalue_1e-2_peak_590021	41	.	2.78099	4.11497	1.34190	60
chr2	153845489	153845696	Micro_pvalue_1e-2_peak_590047	39	.	2.75837	3.97911	1.34190	70
chr2	153873921	153874012	Micro_pvalue_1e-2_peak_590057	39	.	2.75837	3.97911	1.34190	44
chr2	153874568	153874918	Micro_pvalue_1e-2_peak_590059	39	.	2.75837	3.97911	1.34190	277
chr2	153896874	153896955	Micro_pvalue_1e-2_peak_590074	41	.	2.78099	4.11497	1.34190	39
chr2	153911223	153911358	Micro_pvalue_1e-2_peak_590083	41	.	2.78099	4.11497	1.34190	66
chr2	153933910	153934003	Micro_pvalue_1e-2_peak_590091	41	.	2.78099	4.11497	1.34190	45
chr2	153937981	153938064	Micro_pvalue_1e-2_peak_590092	41	.	2.78099	4.11497	1.34190	40
chr2	153978110	153978194	Micro_pvalue_1e-2_peak_590126	41	.	2.78099	4.11497	1.34190	41
chr2	153983725	153983996	Micro_pvalue_1e-2_peak_590131	39	.	2.75837	3.97911	1.34190	200
chr2	154001516	154001630	Micro_pvalue_1e-2_peak_590144	38	.	2.73998	3.87719	1.32800	56
chr2	154019769	154019863	Micro_pvalue_1e-2_peak_590157	38	.	2.73998	3.87719	1.32800	46
chr2	154032293	154032387	Micro_pvalue_1e-2_peak_590162	58	.	3.70799	5.82249	2.74538	49
chr2	154071903	154072030	Micro_pvalue_1e-2_peak_590193	41	.	2.78099	4.11497	1.34190	62
chr2	154078179	154078285	Micro_pvalue_1e-2_peak_590199	39	.	2.75837	3.97911	1.34190	52
chr2	154083065	154083145	Micro_pvalue_1e-2_peak_590203	39	.	2.75837	3.97911	1.34190	39
chr2	154089194	154089465	Micro_pvalue_1e-2_peak_590208	40	.	2.77701	4.09011	1.34190	45
chr2	154098069	154098209	Micro_pvalue_1e-2_peak_590215	38	.	2.73998	3.87719	1.32800	41
chr2	154104551	154104820	Micro_pvalue_1e-2_peak_590221	38	.	2.73998	3.87719	1.32800	207
chr2	154113552	154113641	Micro_pvalue_1e-2_peak_590225	41	.	2.78099	4.11497	1.34190	43
chr2	154134503	154134758	Micro_pvalue_1e-2_peak_590246	41	.	2.78099	4.11497	1.34190	66
chr2	154143510	154143839	Micro_pvalue_1e-2_peak_590255	49	.	3.53544	4.95138	2.04458	54
chr2	154250898	154250994	Micro_pvalue_1e-2_peak_590335	41	.	2.78099	4.11497	1.34190	47
chr2	154267606	154267747	Micro_pvalue_1e-2_peak_590341	41	.	2.78099	4.11497	1.34190	69
chr2	154330673	154331156	Micro_pvalue_1e-2_peak_590375	72	.	5.26910	7.21123	3.92917	353
chr2	154335180	154335581	Micro_pvalue_1e-2_peak_590376a	59	.	4.56656	5.99310	2.88982	60
chr2	154335180	154335581	Micro_pvalue_1e-2_peak_590376b	102	.	6.84984	10.21116	6.50571	254
chr2	154344465	154344588	Micro_pvalue_1e-2_peak_590378	41	.	2.78099	4.11497	1.34190	60
chr2	154371042	154371228	Micro_pvalue_1e-2_peak_590389	41	.	2.78099	4.11497	1.34190	63
chr2	154402136	154402280	Micro_pvalue_1e-2_peak_590410	41	.	2.78099	4.11497	1.34190	71
chr2	154449614	154449753	Micro_pvalue_1e-2_peak_590442	39	.	2.75837	3.97911	1.34190	94
chr2	154450428	154450561	Micro_pvalue_1e-2_peak_590443	56	.	3.67782	5.64059	2.61239	62
chr2	154465353	154465478	Micro_pvalue_1e-2_peak_590451	41	.	2.78099	4.11497	1.34190	61
chr2	154469789	154469919	Micro_pvalue_1e-2_peak_590453	41	.	2.78099	4.11497	1.34190	64
chr2	154482971	154483097	Micro_pvalue_1e-2_peak_590463	41	.	2.78099	4.11497	1.34190	62
chr2	154500577	154500930	Micro_pvalue_1e-2_peak_590472	39	.	2.75837	3.97911	1.34190	69
chr2	154520128	154520216	Micro_pvalue_1e-2_peak_590486	41	.	2.78099	4.11497	1.34190	43
chr2	154551868	154551992	Micro_pvalue_1e-2_peak_590508	41	.	2.78099	4.11497	1.34190	61
chr2	154573547	154573651	Micro_pvalue_1e-2_peak_590517	65	.	4.77897	6.50788	3.33096	44
chr2	154589890	154590099	Micro_pvalue_1e-2_peak_590523	39	.	2.75837	3.97911	1.34190	170
chr2	154631761	154631892	Micro_pvalue_1e-2_peak_590559	38	.	2.73998	3.87719	1.32800	64
chr2	154672824	154672938	Micro_pvalue_1e-2_peak_590588	38	.	2.73998	3.87719	1.32800	56
chr2	154693627	154693706	Micro_pvalue_1e-2_peak_590613	41	.	2.78099	4.11497	1.34190	38
chr2	154719993	154720073	Micro_pvalue_1e-2_peak_590634	38	.	2.73998	3.87719	1.32800	39
chr2	154720406	154720540	Micro_pvalue_1e-2_peak_590635	38	.	2.73998	3.87719	1.32800	66
chr2	154728167	154728564	Micro_pvalue_1e-2_peak_590638	57	.	4.20239	5.75623	2.71111	177
chr2	154766298	154766523	Micro_pvalue_1e-2_peak_590662	38	.	2.73998	3.87719	1.32800	52
chr2	154796866	154796944	Micro_pvalue_1e-2_peak_590687	40	.	2.77701	4.09011	1.34190	38
chr2	154797273	154797395	Micro_pvalue_1e-2_peak_590688	41	.	2.78099	4.11497	1.34190	60
chr2	154809582	154809712	Micro_pvalue_1e-2_peak_590697	41	.	2.78099	4.11497	1.34190	64
chr2	154816226	154816735	Micro_pvalue_1e-2_peak_590701	40	.	2.77701	4.09011	1.34190	468
chr2	154843822	154843924	Micro_pvalue_1e-2_peak_590721	41	.	2.78099	4.11497	1.34190	50
chr2	154869658	154869800	Micro_pvalue_1e-2_peak_590746	39	.	2.75837	3.97911	1.34190	70
chr2	154888589	154888675	Micro_pvalue_1e-2_peak_590763	40	.	2.77701	4.09011	1.34190	42
chr2	154898164	154898258	Micro_pvalue_1e-2_peak_590769	41	.	2.78099	4.11497	1.34190	46
chr2	154950643	154950782	Micro_pvalue_1e-2_peak_590826	40	.	2.77701	4.09011	1.34190	85
chr2	154958877	154959111	Micro_pvalue_1e-2_peak_590830	39	.	2.75837	3.97911	1.34190	195
chr2	154977042	154977158	Micro_pvalue_1e-2_peak_590846	40	.	2.77701	4.09011	1.34190	57
chr2	155014613	155014691	Micro_pvalue_1e-2_peak_590866	38	.	2.73998	3.87719	1.32800	38
chr2	155015875	155016012	Micro_pvalue_1e-2_peak_590868	38	.	2.73998	3.87719	1.32800	67
chr2	155018044	155018337	Micro_pvalue_1e-2_peak_590869	38	.	2.73998	3.87719	1.32800	228
chr2	155035378	155035464	Micro_pvalue_1e-2_peak_590883	41	.	2.78099	4.11497	1.34190	42
chr2	155043930	155044005	Micro_pvalue_1e-2_peak_590888	39	.	2.75837	3.97911	1.34190	36
chr2	155057526	155057676	Micro_pvalue_1e-2_peak_590899	38	.	2.73998	3.87719	1.32800	99
chr2	155062017	155062227	Micro_pvalue_1e-2_peak_590903	38	.	2.73998	3.87719	1.32800	43
chr2	155072812	155072932	Micro_pvalue_1e-2_peak_590913	38	.	2.73998	3.87719	1.32800	59
chr2	155088251	155088348	Micro_pvalue_1e-2_peak_590926	39	.	2.75837	3.97911	1.34190	47
chr2	155094729	155094812	Micro_pvalue_1e-2_peak_590934	41	.	2.78099	4.11497	1.34190	40
chr2	155118807	155119117	Micro_pvalue_1e-2_peak_590949	41	.	2.78099	4.11497	1.34190	54
chr2	155186398	155186504	Micro_pvalue_1e-2_peak_591015	41	.	2.78099	4.11497	1.34190	52
chr2	155193612	155193720	Micro_pvalue_1e-2_peak_591019	41	.	2.78099	4.11497	1.34190	53
chr2	155196142	155196416	Micro_pvalue_1e-2_peak_591020	41	.	2.78099	4.11497	1.34190	60
chr2	155208141	155208616	Micro_pvalue_1e-2_peak_591031	39	.	2.75837	3.97911	1.34190	57
chr2	155242264	155242351	Micro_pvalue_1e-2_peak_591059	38	.	2.73998	3.87719	1.32800	42
chr2	155245877	155245980	Micro_pvalue_1e-2_peak_591065	41	.	2.78099	4.11497	1.34190	50
chr2	155252452	155252731	Micro_pvalue_1e-2_peak_591066	41	.	2.78099	4.11497	1.34190	235
chr2	155264263	155264431	Micro_pvalue_1e-2_peak_591077	40	.	2.77701	4.09011	1.34190	51
chr2	155271609	155271740	Micro_pvalue_1e-2_peak_591083	38	.	2.73998	3.87719	1.32800	64
chr2	155282714	155282803	Micro_pvalue_1e-2_peak_591091	41	.	2.78099	4.11497	1.34190	43
chr2	155288269	155288399	Micro_pvalue_1e-2_peak_591094	41	.	2.78099	4.11497	1.34190	64
chr2	155312619	155312703	Micro_pvalue_1e-2_peak_591113	38	.	2.73998	3.87719	1.32800	41
chr2	155322831	155322967	Micro_pvalue_1e-2_peak_591120	41	.	2.78099	4.11497	1.34190	67
chr2	155349450	155349773	Micro_pvalue_1e-2_peak_591139	41	.	2.78099	4.11497	1.34190	52
chr2	155412408	155412481	Micro_pvalue_1e-2_peak_591193	40	.	3.28138	4.09424	1.34190	44
chr2	155427103	155427413	Micro_pvalue_1e-2_peak_591204	39	.	2.75837	3.97911	1.34190	245
chr2	155438100	155438208	Micro_pvalue_1e-2_peak_591216	40	.	2.77701	4.09011	1.34190	53
chr2	155454789	155454906	Micro_pvalue_1e-2_peak_591224	41	.	2.78099	4.11497	1.34190	57
chr2	155457794	155457881	Micro_pvalue_1e-2_peak_591225	41	.	2.78099	4.11497	1.34190	42
chr2	155471558	155471707	Micro_pvalue_1e-2_peak_591233	41	.	2.78099	4.11497	1.34190	80
chr2	155480532	155480780	Micro_pvalue_1e-2_peak_591238	52	.	3.60523	5.26053	2.29721	64
chr2	155507172	155507414	Micro_pvalue_1e-2_peak_591256	41	.	2.78099	4.11497	1.34190	193
chr2	155561869	155562004	Micro_pvalue_1e-2_peak_591293	57	.	3.70268	5.78921	2.73426	63
chr2	155591039	155591290	Micro_pvalue_1e-2_peak_591310	41	.	2.78099	4.11497	1.34190	183
chr2	155604246	155604464	Micro_pvalue_1e-2_peak_591321	55	.	3.65330	5.50407	2.50095	71
chr2	155620901	155620987	Micro_pvalue_1e-2_peak_591334	41	.	2.78099	4.11497	1.34190	42
chr2	155626339	155626429	Micro_pvalue_1e-2_peak_591337	41	.	2.78099	4.11497	1.34190	44
chr2	155630668	155630787	Micro_pvalue_1e-2_peak_591341	41	.	2.78099	4.11497	1.34190	58
chr2	155637558	155637633	Micro_pvalue_1e-2_peak_591343	41	.	2.78099	4.11497	1.34190	36
chr2	155639532	155639673	Micro_pvalue_1e-2_peak_591346	40	.	2.77701	4.09011	1.34190	69
chr2	155651042	155651130	Micro_pvalue_1e-2_peak_591354	38	.	2.73998	3.87719	1.32800	43
chr2	155654223	155654306	Micro_pvalue_1e-2_peak_591359	39	.	2.75837	3.97911	1.34190	40
chr2	155658865	155658993	Micro_pvalue_1e-2_peak_591362	40	.	2.77701	4.09011	1.34190	63
chr2	155678745	155678924	Micro_pvalue_1e-2_peak_591377	41	.	2.78099	4.11497	1.34190	124
chr2	155689220	155689348	Micro_pvalue_1e-2_peak_591388	41	.	2.78099	4.11497	1.34190	63
chr2	155694658	155694956	Micro_pvalue_1e-2_peak_591390	41	.	2.78099	4.11497	1.34190	42
chr2	155703973	155704052	Micro_pvalue_1e-2_peak_591398	39	.	2.75837	3.97911	1.34190	38
chr2	155741459	155741706	Micro_pvalue_1e-2_peak_591436	41	.	2.78099	4.11497	1.34190	45
chr2	155759464	155759582	Micro_pvalue_1e-2_peak_591448	38	.	2.73998	3.87719	1.32800	58
chr2	155765746	155765864	Micro_pvalue_1e-2_peak_591455	38	.	2.73998	3.87719	1.32800	58
chr2	155777645	155777755	Micro_pvalue_1e-2_peak_591463	41	.	2.78099	4.11497	1.34190	54
chr2	155813542	155813616	Micro_pvalue_1e-2_peak_591496	40	.	2.77701	4.09011	1.34190	36
chr2	155860983	155861060	Micro_pvalue_1e-2_peak_591530	41	.	2.78099	4.11497	1.34190	37
chr2	155874605	155874971	Micro_pvalue_1e-2_peak_591540	41	.	2.78099	4.11497	1.34190	251
chr2	155882491	155882583	Micro_pvalue_1e-2_peak_591544	48	.	3.51278	4.85998	1.96767	46
chr2	155891969	155892101	Micro_pvalue_1e-2_peak_591554	39	.	2.75837	3.97911	1.34190	65
chr2	156034251	156034874	Micro_pvalue_1e-2_peak_591688	38	.	2.73998	3.87719	1.32800	237
chr2	156047371	156047495	Micro_pvalue_1e-2_peak_591700	41	.	2.78099	4.11497	1.34190	61
chr2	156052356	156052466	Micro_pvalue_1e-2_peak_591702	40	.	2.77701	4.09011	1.34190	54
chr2	156070291	156070382	Micro_pvalue_1e-2_peak_591722	41	.	2.78099	4.11497	1.34190	44
chr2	156123011	156123215	Micro_pvalue_1e-2_peak_591759	53	.	3.62911	5.37785	2.39720	126
chr2	156137792	156137909	Micro_pvalue_1e-2_peak_591769	41	.	2.78099	4.11497	1.34190	57
chr2	156188015	156188099	Micro_pvalue_1e-2_peak_591800	40	.	2.77701	4.09011	1.34190	41
chr2	156192998	156193256	Micro_pvalue_1e-2_peak_591804	41	.	2.78099	4.11497	1.34190	58
chr2	156194848	156194941	Micro_pvalue_1e-2_peak_591805	41	.	2.78099	4.11497	1.34190	45
chr2	156217357	156217626	Micro_pvalue_1e-2_peak_591821	40	.	2.77701	4.09011	1.34190	17
chr2	156218208	156218349	Micro_pvalue_1e-2_peak_591823	39	.	2.75837	3.97911	1.34190	69
chr2	156229523	156229726	Micro_pvalue_1e-2_peak_591831	39	.	2.75837	3.97911	1.34190	159
chr2	156259216	156259306	Micro_pvalue_1e-2_peak_591853	39	.	2.75837	3.97911	1.34190	44
chr2	156269137	156269260	Micro_pvalue_1e-2_peak_591862	40	.	2.77701	4.09011	1.34190	60
chr2	156278751	156278868	Micro_pvalue_1e-2_peak_591871	53	.	3.62911	5.37785	2.39720	65
chr2	156286188	156286298	Micro_pvalue_1e-2_peak_591881	41	.	2.78099	4.11497	1.34190	54
chr2	156319757	156319890	Micro_pvalue_1e-2_peak_591902	41	.	2.78099	4.11497	1.34190	65
chr2	156332882	156332981	Micro_pvalue_1e-2_peak_591911	41	.	2.78099	4.11497	1.34190	48
chr2	156333447	156333555	Micro_pvalue_1e-2_peak_591912	41	.	2.78099	4.11497	1.34190	53
chr2	156362464	156362591	Micro_pvalue_1e-2_peak_591938	41	.	2.78099	4.11497	1.34190	62
chr2	156393224	156393396	Micro_pvalue_1e-2_peak_591956	38	.	2.73998	3.87719	1.32800	120
chr2	156403488	156403703	Micro_pvalue_1e-2_peak_591966	38	.	2.73998	3.87719	1.32800	47
chr2	156435283	156435391	Micro_pvalue_1e-2_peak_591986	53	.	3.62911	5.37785	2.39720	52
chr2	156458752	156458880	Micro_pvalue_1e-2_peak_592009	48	.	3.51278	4.85998	1.96767	57
chr2	156475213	156475305	Micro_pvalue_1e-2_peak_592025	40	.	2.77701	4.09011	1.34190	45
chr2	156490330	156491017	Micro_pvalue_1e-2_peak_592035a	41	.	3.62100	4.19502	1.41183	73
chr2	156490330	156491017	Micro_pvalue_1e-2_peak_592035b	165	.	9.65600	16.50783	11.95290	303
chr2	156490330	156491017	Micro_pvalue_1e-2_peak_592035c	165	.	9.65600	16.50783	11.95290	533
chr2	156510199	156510294	Micro_pvalue_1e-2_peak_592046	40	.	2.77701	4.09011	1.34190	46
chr2	156534834	156534946	Micro_pvalue_1e-2_peak_592064	83	.	5.70823	8.30550	4.86313	55
chr2	156536077	156536450	Micro_pvalue_1e-2_peak_592065	70	.	4.98173	7.07040	3.80675	176
chr2	156543617	156544002	Micro_pvalue_1e-2_peak_592066	75	.	5.39345	7.58075	4.24573	307
chr2	156547361	156547591	Micro_pvalue_1e-2_peak_592067	150	.	8.53071	15.01102	10.66236	163
chr2	156548619	156548976	Micro_pvalue_1e-2_peak_592068	144	.	8.46292	14.48918	10.21732	222
chr2	156559195	156559387	Micro_pvalue_1e-2_peak_592069	63	.	4.36300	6.31016	3.15936	48
chr2	156566635	156566734	Micro_pvalue_1e-2_peak_592076	41	.	2.78099	4.11497	1.34190	48
chr2	156583581	156584134	Micro_pvalue_1e-2_peak_592087	86	.	5.81202	8.60663	5.12040	269
chr2	156590074	156590356	Micro_pvalue_1e-2_peak_592088	40	.	2.77701	4.09011	1.34190	227
chr2	156599325	156599621	Micro_pvalue_1e-2_peak_592098	39	.	2.75837	3.97911	1.34190	66
chr2	156605928	156606046	Micro_pvalue_1e-2_peak_592104	41	.	2.78099	4.11497	1.34190	58
chr2	156633252	156633539	Micro_pvalue_1e-2_peak_592122	41	.	2.78099	4.11497	1.34190	49
chr2	156641350	156641589	Micro_pvalue_1e-2_peak_592129	38	.	2.73998	3.87719	1.32800	70
chr2	156653299	156653496	Micro_pvalue_1e-2_peak_592143	39	.	2.75837	3.97911	1.34190	157
chr2	156672159	156672739	Micro_pvalue_1e-2_peak_592157	65	.	4.41930	6.53368	3.35025	511
chr2	156687237	156687356	Micro_pvalue_1e-2_peak_592169	41	.	2.78099	4.11497	1.34190	58
chr2	156702822	156703064	Micro_pvalue_1e-2_peak_592180	41	.	2.78099	4.11497	1.34190	175
chr2	156710671	156710752	Micro_pvalue_1e-2_peak_592185	41	.	2.78099	4.11497	1.34190	39
chr2	156733098	156733230	Micro_pvalue_1e-2_peak_592204	39	.	2.75837	3.97911	1.34190	65
chr2	156791596	156791737	Micro_pvalue_1e-2_peak_592250	40	.	2.77701	4.09011	1.34190	69
chr2	156806153	156806403	Micro_pvalue_1e-2_peak_592258	41	.	2.78099	4.11497	1.34190	210
chr2	156830728	156830954	Micro_pvalue_1e-2_peak_592269	41	.	2.78099	4.11497	1.34190	45
chr2	156850446	156850550	Micro_pvalue_1e-2_peak_592285	56	.	3.67782	5.64059	2.61239	46
chr2	156879711	156879990	Micro_pvalue_1e-2_peak_592311	42	.	3.34141	4.26972	1.47265	214
chr2	156880579	156880652	Micro_pvalue_1e-2_peak_592312	42	.	3.34141	4.26972	1.47265	43
chr2	156901229	156901365	Micro_pvalue_1e-2_peak_592328	39	.	2.75837	3.97911	1.34190	74
chr2	156920063	156920170	Micro_pvalue_1e-2_peak_592337	41	.	2.78099	4.11497	1.34190	52
chr2	156922603	156922697	Micro_pvalue_1e-2_peak_592339	41	.	2.78099	4.11497	1.34190	46
chr2	156940303	156940380	Micro_pvalue_1e-2_peak_592356	40	.	2.77701	4.09011	1.34190	37
chr2	156963639	156963774	Micro_pvalue_1e-2_peak_592371	41	.	2.78099	4.11497	1.34190	66
chr2	156965411	156965508	Micro_pvalue_1e-2_peak_592372	41	.	2.78099	4.11497	1.34190	47
chr2	156973224	156973360	Micro_pvalue_1e-2_peak_592377	41	.	2.78099	4.11497	1.34190	67
chr2	157002446	157002642	Micro_pvalue_1e-2_peak_592388	41	.	2.78099	4.11497	1.34190	37
chr2	157014233	157014491	Micro_pvalue_1e-2_peak_592398	41	.	2.78099	4.11497	1.34190	189
chr2	157021674	157021817	Micro_pvalue_1e-2_peak_592403	41	.	2.78099	4.11497	1.34190	70
chr2	157044080	157044296	Micro_pvalue_1e-2_peak_592424	38	.	2.73998	3.87719	1.32800	149
chr2	157106266	157106393	Micro_pvalue_1e-2_peak_592475	41	.	2.78099	4.11497	1.34190	62
chr2	157118550	157118640	Micro_pvalue_1e-2_peak_592480	41	.	2.78099	4.11497	1.34190	44
chr2	157176436	157176509	Micro_pvalue_1e-2_peak_592514	42	.	3.34141	4.26972	1.47265	35
chr2	157178931	157179004	Micro_pvalue_1e-2_peak_592515	43	.	3.38266	4.39837	1.58148	55
chr2	157188571	157189778	Micro_pvalue_1e-2_peak_592516	104	.	5.97238	10.40411	6.67304	750
chr2	157190426	157191404	Micro_pvalue_1e-2_peak_592517a	58	.	4.12851	5.82614	2.74661	49
chr2	157190426	157191404	Micro_pvalue_1e-2_peak_592517c	68	.	4.59190	6.83146	3.60390	635
chr2	157192190	157192298	Micro_pvalue_1e-2_peak_592518	59	.	4.23289	5.99269	2.88982	47
chr2	157197954	157199517	Micro_pvalue_1e-2_peak_592519a	105	.	6.30332	10.57998	6.82818	354
chr2	157197954	157199517	Micro_pvalue_1e-2_peak_592519b	138	.	7.56398	13.85680	9.66817	1078
chr2	157197954	157199517	Micro_pvalue_1e-2_peak_592519c	75	.	5.04265	7.55381	4.22389	1189
chr2	157256824	157257830	Micro_pvalue_1e-2_peak_592549a	63	.	4.76039	6.35926	3.20423	123
chr2	157256824	157257830	Micro_pvalue_1e-2_peak_592549b	169	.	9.44783	16.95692	12.33747	291
chr2	157256824	157257830	Micro_pvalue_1e-2_peak_592549c	152	.	8.65757	15.21949	10.84481	550
chr2	157256824	157257830	Micro_pvalue_1e-2_peak_592549d	71	.	5.15013	7.19105	3.91160	951
chr2	157262207	157262362	Micro_pvalue_1e-2_peak_592550	47	.	3.97088	4.79614	1.91692	51
chr2	157291940	157293083	Micro_pvalue_1e-2_peak_592562a	75	.	5.01190	7.50476	4.17919	497
chr2	157291940	157293083	Micro_pvalue_1e-2_peak_592562b	115	.	6.68254	11.57948	7.69389	594
chr2	157291940	157293083	Micro_pvalue_1e-2_peak_592562c	94	.	5.84722	9.48287	5.87947	709
chr2	157291940	157293083	Micro_pvalue_1e-2_peak_592562d	198	.	9.72475	19.87120	14.80584	886
chr2	157291940	157293083	Micro_pvalue_1e-2_peak_592562e	57	.	4.22815	5.74412	2.70262	1010
chr2	157327720	157328076	Micro_pvalue_1e-2_peak_592584	68	.	4.89277	6.81329	3.58766	54
chr2	157333119	157333398	Micro_pvalue_1e-2_peak_592586	46	.	3.46831	4.69117	1.82806	16
chr2	157345703	157345822	Micro_pvalue_1e-2_peak_592594	40	.	2.77701	4.09011	1.34190	58
chr2	157349228	157349323	Micro_pvalue_1e-2_peak_592598	40	.	2.77701	4.09011	1.34190	46
chr2	157398399	157398479	Micro_pvalue_1e-2_peak_592630	41	.	2.78099	4.11497	1.34190	39
chr2	157409637	157409842	Micro_pvalue_1e-2_peak_592637	41	.	2.78099	4.11497	1.34190	51
chr2	157444139	157444461	Micro_pvalue_1e-2_peak_592658	38	.	2.73998	3.87719	1.32800	48
chr2	157444724	157444809	Micro_pvalue_1e-2_peak_592659	39	.	2.75837	3.97911	1.34190	41
chr2	157509126	157509239	Micro_pvalue_1e-2_peak_592701	58	.	3.70799	5.82249	2.74538	47
chr2	157536892	157536977	Micro_pvalue_1e-2_peak_592718	41	.	2.78099	4.11497	1.34190	41
chr2	157549684	157549820	Micro_pvalue_1e-2_peak_592727	38	.	2.73998	3.87719	1.32800	67
chr2	157579836	157579911	Micro_pvalue_1e-2_peak_592751	41	.	2.78099	4.11497	1.34190	36
chr2	157612358	157612436	Micro_pvalue_1e-2_peak_592776	40	.	2.77701	4.09011	1.34190	38
chr2	157613605	157613855	Micro_pvalue_1e-2_peak_592778	41	.	2.78099	4.11497	1.34190	62
chr2	157619410	157619498	Micro_pvalue_1e-2_peak_592783	41	.	2.78099	4.11497	1.34190	43
chr2	157634393	157634471	Micro_pvalue_1e-2_peak_592789	41	.	2.78099	4.11497	1.34190	38
chr2	157654699	157654937	Micro_pvalue_1e-2_peak_592806	38	.	2.73998	3.87719	1.32800	63
chr2	157674843	157675092	Micro_pvalue_1e-2_peak_592821	39	.	2.75837	3.97911	1.34190	193
chr2	157721106	157721191	Micro_pvalue_1e-2_peak_592861	41	.	2.78099	4.11497	1.34190	41
chr2	157731188	157731545	Micro_pvalue_1e-2_peak_592867	41	.	2.78099	4.11497	1.34190	70
chr2	157750330	157750594	Micro_pvalue_1e-2_peak_592883	38	.	2.73998	3.87719	1.32800	202
chr2	157772951	157773026	Micro_pvalue_1e-2_peak_592898	41	.	2.78099	4.11497	1.34190	36
chr2	157798642	157798765	Micro_pvalue_1e-2_peak_592911	38	.	2.73998	3.87719	1.32800	60
chr2	157799511	157799916	Micro_pvalue_1e-2_peak_592912	38	.	2.73998	3.87719	1.32800	247
chr2	157837671	157837770	Micro_pvalue_1e-2_peak_592936	38	.	2.73998	3.87719	1.32800	48
chr2	157838828	157838909	Micro_pvalue_1e-2_peak_592939	39	.	2.75837	3.97911	1.34190	39
chr2	157846005	157846344	Micro_pvalue_1e-2_peak_592943	39	.	2.75837	3.97911	1.34190	68
chr2	157916682	157916934	Micro_pvalue_1e-2_peak_593003	58	.	3.70799	5.82249	2.74538	68
chr2	157947132	157947230	Micro_pvalue_1e-2_peak_593030	41	.	2.78099	4.11497	1.34190	48
chr2	157957306	157957409	Micro_pvalue_1e-2_peak_593038	41	.	2.78099	4.11497	1.34190	50
chr2	158017335	158017673	Micro_pvalue_1e-2_peak_593073	40	.	2.77701	4.09011	1.34190	300
chr2	158032314	158032593	Micro_pvalue_1e-2_peak_593088	50	.	3.55840	5.04815	2.12477	226
chr2	158048741	158048845	Micro_pvalue_1e-2_peak_593103	39	.	2.75837	3.97911	1.34190	51
chr2	158052423	158052548	Micro_pvalue_1e-2_peak_593105	39	.	2.75837	3.97911	1.34190	61
chr2	158115229	158115538	Micro_pvalue_1e-2_peak_593140	41	.	2.78099	4.11497	1.34190	68
chr2	158122199	158122338	Micro_pvalue_1e-2_peak_593143	41	.	2.78099	4.11497	1.34190	68
chr2	158126606	158126699	Micro_pvalue_1e-2_peak_593146	58	.	3.70799	5.82249	2.74538	45
chr2	158156531	158156852	Micro_pvalue_1e-2_peak_593164	47	.	3.49040	4.77340	1.89581	251
chr2	158176254	158176784	Micro_pvalue_1e-2_peak_593178	39	.	2.75837	3.97911	1.34190	39
chr2	158183820	158184423	Micro_pvalue_1e-2_peak_593181	82	.	5.67445	8.21174	4.78070	438
chr2	158208622	158208696	Micro_pvalue_1e-2_peak_593197	41	.	2.78099	4.11497	1.34190	36
chr2	158233164	158233527	Micro_pvalue_1e-2_peak_593204	41	.	2.78099	4.11497	1.34190	53
chr2	158249765	158249889	Micro_pvalue_1e-2_peak_593222	40	.	2.77701	4.09011	1.34190	61
chr2	158252246	158252381	Micro_pvalue_1e-2_peak_593223	39	.	2.75837	3.97911	1.34190	66
chr2	158256488	158256919	Micro_pvalue_1e-2_peak_593226	41	.	2.78099	4.11497	1.34190	384
chr2	158272092	158272566	Micro_pvalue_1e-2_peak_593231	61	.	4.77099	6.19286	3.06118	186
chr2	158275753	158275851	Micro_pvalue_1e-2_peak_593232	41	.	3.60512	4.16891	1.38674	40
chr2	158277229	158277810	Micro_pvalue_1e-2_peak_593233	106	.	7.10824	10.69650	6.92758	215
chr2	158291257	158291330	Micro_pvalue_1e-2_peak_593236	48	.	3.99016	4.83094	1.94744	42
chr2	158291600	158291773	Micro_pvalue_1e-2_peak_593237	54	.	4.33920	5.42121	2.43393	142
chr2	158296359	158296673	Micro_pvalue_1e-2_peak_593238	45	.	3.60505	4.56474	1.72497	257
chr2	158297954	158298520	Micro_pvalue_1e-2_peak_593239	65	.	4.60829	6.58789	3.39686	512
chr2	158299756	158299934	Micro_pvalue_1e-2_peak_593240	48	.	3.79363	4.85530	1.96767	121
chr2	158300268	158300681	Micro_pvalue_1e-2_peak_593241a	57	.	4.24124	5.76456	2.71893	135
chr2	158300268	158300681	Micro_pvalue_1e-2_peak_593241b	76	.	5.08949	7.62849	4.28092	348
chr2	158309845	158310648	Micro_pvalue_1e-2_peak_593242a	92	.	6.37186	9.22990	5.65987	42
chr2	158309845	158310648	Micro_pvalue_1e-2_peak_593242b	105	.	7.00905	10.51782	6.77272	192
chr2	158309845	158310648	Micro_pvalue_1e-2_peak_593242c	117	.	7.61083	11.77975	7.86683	470
chr2	158309845	158310648	Micro_pvalue_1e-2_peak_593242d	131	.	8.24507	13.13417	9.04140	736
chr2	158325885	158326210	Micro_pvalue_1e-2_peak_593247	80	.	5.26917	8.05644	4.64668	264
chr2	158336252	158336492	Micro_pvalue_1e-2_peak_593252	39	.	2.75837	3.97911	1.34190	200
chr2	158348918	158349057	Micro_pvalue_1e-2_peak_593263	92	.	5.51673	9.23489	5.66395	66
chr2	158354321	158354449	Micro_pvalue_1e-2_peak_593266	75	.	4.62834	7.58464	4.24652	58
chr2	158360386	158360523	Micro_pvalue_1e-2_peak_593271	39	.	2.75837	3.97911	1.34190	67
chr2	158365291	158365406	Micro_pvalue_1e-2_peak_593276	40	.	2.77701	4.09011	1.34190	56
chr2	158379945	158380618	Micro_pvalue_1e-2_peak_593280	41	.	2.78099	4.11497	1.34190	633
chr2	158389744	158389844	Micro_pvalue_1e-2_peak_593283	41	.	2.78099	4.11497	1.34190	49
chr2	158439464	158439540	Micro_pvalue_1e-2_peak_593307	39	.	2.75837	3.97911	1.34190	37
chr2	158440659	158440750	Micro_pvalue_1e-2_peak_593309	39	.	2.75837	3.97911	1.34190	44
chr2	158455544	158455693	Micro_pvalue_1e-2_peak_593319	41	.	2.78099	4.11497	1.34190	45
chr2	158485134	158485856	Micro_pvalue_1e-2_peak_593334	68	.	4.92207	6.89603	3.66136	138
chr2	158498827	158498904	Micro_pvalue_1e-2_peak_593340	41	.	2.78099	4.11497	1.34190	37
chr2	158499769	158499870	Micro_pvalue_1e-2_peak_593341	41	.	2.78099	4.11497	1.34190	49
chr2	158523982	158524211	Micro_pvalue_1e-2_peak_593355	41	.	2.78099	4.11497	1.34190	162
chr2	158532423	158532507	Micro_pvalue_1e-2_peak_593359	41	.	2.78099	4.11497	1.34190	41
chr2	158542213	158542317	Micro_pvalue_1e-2_peak_593365	41	.	2.78099	4.11497	1.34190	51
chr2	158607924	158608130	Micro_pvalue_1e-2_peak_593415	41	.	2.78099	4.11497	1.34190	154
chr2	158620986	158621167	Micro_pvalue_1e-2_peak_593420	40	.	2.77701	4.09011	1.34190	60
chr2	158638760	158638878	Micro_pvalue_1e-2_peak_593430	123	.	7.87340	12.35105	8.36247	58
chr2	158646788	158646871	Micro_pvalue_1e-2_peak_593431	46	.	3.46831	4.69117	1.82806	40
chr2	158695135	158695300	Micro_pvalue_1e-2_peak_593462	71	.	5.01211	7.16245	3.88558	85
chr2	158695733	158695806	Micro_pvalue_1e-2_peak_593463	42	.	3.32116	4.20906	1.41998	53
chr2	158732375	158733443	Micro_pvalue_1e-2_peak_593478a	114	.	6.82687	11.43032	7.56308	78
chr2	158732375	158733443	Micro_pvalue_1e-2_peak_593478b	160	.	8.61873	16.04598	11.55555	339
chr2	158732375	158733443	Micro_pvalue_1e-2_peak_593478c	173	.	9.10249	17.31731	12.64030	548
chr2	158732375	158733443	Micro_pvalue_1e-2_peak_593478d	92	.	5.91662	9.25947	5.68536	699
chr2	158800887	158801002	Micro_pvalue_1e-2_peak_593515	41	.	2.78099	4.11497	1.34190	56
chr2	158807140	158807240	Micro_pvalue_1e-2_peak_593518	41	.	2.78099	4.11497	1.34190	49
chr2	158828015	158828170	Micro_pvalue_1e-2_peak_593530	39	.	2.75837	3.97911	1.34190	71
chr2	158834960	158835101	Micro_pvalue_1e-2_peak_593538	40	.	2.77701	4.09011	1.34190	69
chr2	158854329	158854483	Micro_pvalue_1e-2_peak_593557	41	.	2.78099	4.11497	1.34190	106
chr2	158863892	158864171	Micro_pvalue_1e-2_peak_593563	55	.	3.65330	5.50407	2.50095	209
chr2	158880991	158881138	Micro_pvalue_1e-2_peak_593577	40	.	2.77701	4.09011	1.34190	84
chr2	158883061	158883276	Micro_pvalue_1e-2_peak_593579	41	.	2.78099	4.11497	1.34190	66
chr2	158890866	158890997	Micro_pvalue_1e-2_peak_593583	41	.	2.78099	4.11497	1.34190	64
chr2	158896447	158896533	Micro_pvalue_1e-2_peak_593587	41	.	2.78099	4.11497	1.34190	42
chr2	158981008	158981100	Micro_pvalue_1e-2_peak_593660	41	.	2.78099	4.11497	1.34190	45
chr2	158986409	158986742	Micro_pvalue_1e-2_peak_593665	39	.	2.75837	3.97911	1.34190	72
chr2	158993869	158993981	Micro_pvalue_1e-2_peak_593671	41	.	2.78099	4.11497	1.34190	55
chr2	158998456	158998574	Micro_pvalue_1e-2_peak_593675	41	.	2.78099	4.11497	1.34190	58
chr2	159008070	159008144	Micro_pvalue_1e-2_peak_593680	40	.	2.77701	4.09011	1.34190	36
chr2	159026886	159027030	Micro_pvalue_1e-2_peak_593695	41	.	2.78099	4.11497	1.34190	71
chr2	159071128	159071236	Micro_pvalue_1e-2_peak_593718	40	.	2.77701	4.09011	1.34190	53
chr2	159093615	159093931	Micro_pvalue_1e-2_peak_593737	41	.	2.78099	4.11497	1.34190	252
chr2	159143290	159143377	Micro_pvalue_1e-2_peak_593768	38	.	2.73998	3.87719	1.32800	42
chr2	159166382	159166504	Micro_pvalue_1e-2_peak_593789	40	.	2.77701	4.09011	1.34190	60
chr2	159169580	159169678	Micro_pvalue_1e-2_peak_593791	38	.	2.73998	3.87719	1.32800	48
chr2	159174276	159174542	Micro_pvalue_1e-2_peak_593796	40	.	2.77701	4.09011	1.34190	37
chr2	159197247	159197812	Micro_pvalue_1e-2_peak_593811	50	.	3.55840	5.04815	2.12477	52
chr2	159214616	159214940	Micro_pvalue_1e-2_peak_593822	41	.	2.78099	4.11497	1.34190	255
chr2	159252838	159252957	Micro_pvalue_1e-2_peak_593843	41	.	2.78099	4.11497	1.34190	58
chr2	159313063	159313690	Micro_pvalue_1e-2_peak_593875a	77	.	5.34370	7.74946	4.38633	58
chr2	159313063	159313690	Micro_pvalue_1e-2_peak_593875b	183	.	9.71581	18.32960	13.50347	301
chr2	159313063	159313690	Micro_pvalue_1e-2_peak_593875c	39	.	3.41264	3.94702	1.34190	580
chr2	159313895	159314698	Micro_pvalue_1e-2_peak_593876	48	.	3.88632	4.81409	1.93195	334
chr2	159346128	159346232	Micro_pvalue_1e-2_peak_593889	39	.	2.75837	3.97911	1.34190	51
chr2	159352201	159352344	Micro_pvalue_1e-2_peak_593893	41	.	2.78099	4.11497	1.34190	70
chr2	159365337	159365480	Micro_pvalue_1e-2_peak_593901	41	.	2.78099	4.11497	1.34190	70
chr2	159395848	159396029	Micro_pvalue_1e-2_peak_593917	41	.	2.78099	4.11497	1.34190	30
chr2	159430492	159430603	Micro_pvalue_1e-2_peak_593933	41	.	2.78099	4.11497	1.34190	54
chr2	159481348	159481543	Micro_pvalue_1e-2_peak_593961	41	.	2.78099	4.11497	1.34190	51
chr2	159507248	159507361	Micro_pvalue_1e-2_peak_593978	41	.	2.78099	4.11497	1.34190	55
chr2	159533189	159533352	Micro_pvalue_1e-2_peak_593999	41	.	2.78099	4.11497	1.34190	92
chr2	159541728	159541811	Micro_pvalue_1e-2_peak_594002	39	.	2.75837	3.97911	1.34190	40
chr2	159542796	159542977	Micro_pvalue_1e-2_peak_594003	72	.	4.56663	7.22716	3.94108	61
chr2	159579737	159579966	Micro_pvalue_1e-2_peak_594034	43	.	3.38266	4.39837	1.58148	203
chr2	159601737	159602420	Micro_pvalue_1e-2_peak_594044	39	.	2.75837	3.97911	1.34190	313
chr2	159610401	159610855	Micro_pvalue_1e-2_peak_594049	52	.	3.60523	5.26053	2.29721	348
chr2	159629015	159629443	Micro_pvalue_1e-2_peak_594066	38	.	2.73998	3.87719	1.32800	173
chr2	159651776	159652128	Micro_pvalue_1e-2_peak_594077	111	.	6.93662	11.18031	7.34671	59
chr2	159684465	159684771	Micro_pvalue_1e-2_peak_594091	41	.	2.78099	4.11497	1.34190	69
chr2	159702076	159702180	Micro_pvalue_1e-2_peak_594098	41	.	2.78099	4.11497	1.34190	51
chr2	159751984	159752118	Micro_pvalue_1e-2_peak_594118	41	.	2.78099	4.11497	1.34190	66
chr2	159757917	159758124	Micro_pvalue_1e-2_peak_594122	46	.	3.44649	4.61288	1.76317	34
chr2	159762279	159762360	Micro_pvalue_1e-2_peak_594123	46	.	3.44649	4.61288	1.76317	49
chr2	159767981	159768091	Micro_pvalue_1e-2_peak_594124	42	.	3.60516	4.28055	1.48132	58
chr2	159768283	159769013	Micro_pvalue_1e-2_peak_594125	81	.	5.79878	8.11714	4.70231	577
chr2	159781248	159781327	Micro_pvalue_1e-2_peak_594135	40	.	2.77701	4.09011	1.34190	38
chr2	159788293	159788432	Micro_pvalue_1e-2_peak_594140	58	.	3.70799	5.82249	2.74538	82
chr2	159799910	159800421	Micro_pvalue_1e-2_peak_594144	39	.	2.75837	3.97911	1.34190	62
chr2	159800691	159800821	Micro_pvalue_1e-2_peak_594145	39	.	2.75837	3.97911	1.34190	64
chr2	159824115	159824560	Micro_pvalue_1e-2_peak_594161	41	.	3.42480	4.11096	1.34190	384
chr2	159824981	159825688	Micro_pvalue_1e-2_peak_594162a	264	.	11.94947	26.45898	20.31953	117
chr2	159824981	159825688	Micro_pvalue_1e-2_peak_594162b	49	.	3.82897	4.90973	2.01143	651
chr2	159826142	159826594	Micro_pvalue_1e-2_peak_594163	67	.	4.69443	6.72391	3.51656	240
chr2	159835063	159835145	Micro_pvalue_1e-2_peak_594164	41	.	2.78099	4.11497	1.34190	40
chr2	159847625	159847703	Micro_pvalue_1e-2_peak_594168	39	.	2.75837	3.97911	1.34190	38
chr2	159853893	159854472	Micro_pvalue_1e-2_peak_594169	65	.	4.94315	6.52570	3.34657	232
chr2	159882837	159882964	Micro_pvalue_1e-2_peak_594187	62	.	4.67035	6.23671	3.09762	70
chr2	159883699	159884032	Micro_pvalue_1e-2_peak_594188	59	.	4.54133	5.93590	2.83866	259
chr2	159884201	159884286	Micro_pvalue_1e-2_peak_594189	58	.	4.51637	5.88004	2.79227	39
chr2	159890708	159890808	Micro_pvalue_1e-2_peak_594192	47	.	3.49040	4.77340	1.89581	44
chr2	159897259	159897337	Micro_pvalue_1e-2_peak_594196	41	.	2.78099	4.11497	1.34190	38
chr2	159921351	159921481	Micro_pvalue_1e-2_peak_594217	56	.	3.67782	5.64059	2.61239	69
chr2	159921660	159921899	Micro_pvalue_1e-2_peak_594218	39	.	2.75837	3.97911	1.34190	198
chr2	159933610	159933705	Micro_pvalue_1e-2_peak_594226	41	.	2.78099	4.11497	1.34190	46
chr2	159945970	159946365	Micro_pvalue_1e-2_peak_594231	39	.	3.45949	3.99620	1.34190	340
chr2	159948455	159948799	Micro_pvalue_1e-2_peak_594233	52	.	4.23699	5.29645	2.33058	291
chr2	159958394	159958578	Micro_pvalue_1e-2_peak_594235	142	.	8.76145	14.22149	9.98357	71
chr2	159975091	159975429	Micro_pvalue_1e-2_peak_594242	95	.	6.40923	9.54279	5.92876	199
chr2	159980559	159981239	Micro_pvalue_1e-2_peak_594244	70	.	5.21182	7.08455	3.81833	548
chr2	159982191	159982414	Micro_pvalue_1e-2_peak_594245	43	.	3.64352	4.35885	1.54874	34
chr2	160034633	160034722	Micro_pvalue_1e-2_peak_594270	41	.	2.78099	4.11497	1.34190	43
chr2	160067768	160067856	Micro_pvalue_1e-2_peak_594291	41	.	2.78099	4.11497	1.34190	43
chr2	160106707	160106885	Micro_pvalue_1e-2_peak_594317	72	.	5.04286	7.25809	3.96696	123
chr2	160124658	160124949	Micro_pvalue_1e-2_peak_594327	41	.	2.78099	4.11497	1.34190	236
chr2	160143072	160143949	Micro_pvalue_1e-2_peak_594337a	174	.	9.99530	17.46311	12.76466	244
chr2	160143072	160143949	Micro_pvalue_1e-2_peak_594337b	83	.	5.87959	8.37975	4.92859	445
chr2	160143072	160143949	Micro_pvalue_1e-2_peak_594337c	61	.	4.72394	6.14380	3.01859	635
chr2	160201276	160201373	Micro_pvalue_1e-2_peak_594353	58	.	3.70799	5.82249	2.74538	48
chr2	160212696	160212787	Micro_pvalue_1e-2_peak_594356	41	.	2.78099	4.11497	1.34190	44
chr2	160353871	160354109	Micro_pvalue_1e-2_peak_594414	50	.	3.55840	5.04815	2.12477	46
chr2	160372597	160373297	Micro_pvalue_1e-2_peak_594428	63	.	4.72404	6.36848	3.21078	262
chr2	160375090	160375163	Micro_pvalue_1e-2_peak_594429	38	.	3.20461	3.88688	1.33520	31
chr2	160394570	160394699	Micro_pvalue_1e-2_peak_594444	40	.	2.77701	4.09011	1.34190	63
chr2	160406904	160407148	Micro_pvalue_1e-2_peak_594456	55	.	3.65330	5.50407	2.50095	62
chr2	160413042	160413187	Micro_pvalue_1e-2_peak_594461	40	.	2.77701	4.09011	1.34190	76
chr2	160415645	160415779	Micro_pvalue_1e-2_peak_594463	39	.	2.75837	3.97911	1.34190	66
chr2	160463491	160463830	Micro_pvalue_1e-2_peak_594495	53	.	3.62911	5.37785	2.39720	41
chr2	160471482	160472711	Micro_pvalue_1e-2_peak_594496a	102	.	6.54747	10.27320	6.56206	314
chr2	160471482	160472711	Micro_pvalue_1e-2_peak_594496b	50	.	4.04408	5.05757	2.13275	536
chr2	160471482	160472711	Micro_pvalue_1e-2_peak_594496c	80	.	5.56061	8.09461	4.68187	640
chr2	160471482	160472711	Micro_pvalue_1e-2_peak_594496d	50	.	4.04408	5.05757	2.13275	748
chr2	160471482	160472711	Micro_pvalue_1e-2_peak_594496e	126	.	7.55477	12.61215	8.58781	1173
chr2	160500148	160500226	Micro_pvalue_1e-2_peak_594509	41	.	2.78099	4.11497	1.34190	38
chr2	160518040	160518282	Micro_pvalue_1e-2_peak_594515	41	.	2.78099	4.11497	1.34190	51
chr2	160552360	160552455	Micro_pvalue_1e-2_peak_594531	38	.	2.73998	3.87719	1.32800	46
chr2	160552732	160553253	Micro_pvalue_1e-2_peak_594532	38	.	2.73998	3.87719	1.32800	272
chr2	160559535	160559629	Micro_pvalue_1e-2_peak_594537	40	.	2.77701	4.09011	1.34190	46
chr2	160568481	160569368	Micro_pvalue_1e-2_peak_594540a	43	.	3.70256	4.33054	1.52534	91
chr2	160568481	160569368	Micro_pvalue_1e-2_peak_594540b	101	.	6.81875	10.18116	6.48110	340
chr2	160568481	160569368	Micro_pvalue_1e-2_peak_594540c	128	.	8.05852	12.80237	8.75431	466
chr2	160568481	160569368	Micro_pvalue_1e-2_peak_594540d	90	.	6.25547	9.02418	5.48309	581
chr2	160586171	160586253	Micro_pvalue_1e-2_peak_594551	41	.	2.78099	4.11497	1.34190	40
chr2	160591324	160591405	Micro_pvalue_1e-2_peak_594554	39	.	2.75837	3.97911	1.34190	39
chr2	160610265	160610701	Micro_pvalue_1e-2_peak_594568	93	.	6.33513	9.34982	5.76257	261
chr2	160649911	160649984	Micro_pvalue_1e-2_peak_594591	39	.	3.48290	3.97081	1.34190	38
chr2	160654176	160654841	Micro_pvalue_1e-2_peak_594592a	130	.	7.81331	13.03494	8.95563	108
chr2	160654176	160654841	Micro_pvalue_1e-2_peak_594592b	51	.	4.12010	5.17576	2.23109	365
chr2	160654176	160654841	Micro_pvalue_1e-2_peak_594592c	82	.	5.68652	8.29613	4.85642	543
chr2	160658445	160658951	Micro_pvalue_1e-2_peak_594593	67	.	5.01197	6.76286	3.54790	226
chr2	160668716	160668843	Micro_pvalue_1e-2_peak_594599	39	.	2.75837	3.97911	1.34190	62
chr2	160673841	160674157	Micro_pvalue_1e-2_peak_594600	66	.	4.44800	6.65517	3.45382	263
chr2	160689184	160689711	Micro_pvalue_1e-2_peak_594611	104	.	6.30915	10.46811	6.72882	425
chr2	160705516	160705803	Micro_pvalue_1e-2_peak_594615	41	.	2.78099	4.11497	1.34190	224
chr2	160711817	160712356	Micro_pvalue_1e-2_peak_594618	53	.	3.62911	5.37785	2.39720	343
chr2	160750088	160750370	Micro_pvalue_1e-2_peak_594640	57	.	3.70268	5.78921	2.73426	46
chr2	160760355	160760428	Micro_pvalue_1e-2_peak_594646	40	.	3.55830	4.09244	1.34190	31
chr2	160760718	160761746	Micro_pvalue_1e-2_peak_594647a	190	.	10.67489	19.03230	14.09462	620
chr2	160760718	160761746	Micro_pvalue_1e-2_peak_594647b	61	.	4.74440	6.17777	3.04773	904
chr2	160778432	160778805	Micro_pvalue_1e-2_peak_594656	41	.	2.78099	4.11497	1.34190	68
chr2	160789312	160789388	Micro_pvalue_1e-2_peak_594660	45	.	3.74308	4.56981	1.72720	40
chr2	160789997	160790561	Micro_pvalue_1e-2_peak_594661a	71	.	5.24031	7.14717	3.87423	334
chr2	160789997	160790561	Micro_pvalue_1e-2_peak_594661b	85	.	5.98892	8.52626	5.05175	465
chr2	160824958	160825212	Micro_pvalue_1e-2_peak_594686	57	.	3.70268	5.78921	2.73426	60
chr2	160885560	160885684	Micro_pvalue_1e-2_peak_594711	41	.	2.78099	4.11497	1.34190	61
chr2	160918834	160918931	Micro_pvalue_1e-2_peak_594731	41	.	2.78099	4.11497	1.34190	47
chr2	160933711	160933916	Micro_pvalue_1e-2_peak_594737	41	.	2.78099	4.11497	1.34190	56
chr2	160941538	160941880	Micro_pvalue_1e-2_peak_594740	41	.	2.78099	4.11497	1.34190	45
chr2	160943910	160944007	Micro_pvalue_1e-2_peak_594742	40	.	2.77701	4.09011	1.34190	47
chr2	160964962	160965064	Micro_pvalue_1e-2_peak_594756	73	.	4.59728	7.39833	4.08766	43
chr2	160966687	160966780	Micro_pvalue_1e-2_peak_594757	41	.	2.78099	4.11497	1.34190	45
chr2	160985083	160985334	Micro_pvalue_1e-2_peak_594765	41	.	2.78099	4.11497	1.34190	186
chr2	161037939	161038051	Micro_pvalue_1e-2_peak_594790	56	.	3.67782	5.64059	2.61239	47
chr2	161048561	161048690	Micro_pvalue_1e-2_peak_594798	41	.	2.78099	4.11497	1.34190	63
chr2	161064547	161064949	Micro_pvalue_1e-2_peak_594807	39	.	2.75837	3.97911	1.34190	212
chr2	161078550	161078638	Micro_pvalue_1e-2_peak_594816	41	.	2.78099	4.11497	1.34190	43
chr2	161108838	161109180	Micro_pvalue_1e-2_peak_594834	48	.	3.51278	4.85998	1.96767	272
chr2	161126327	161127002	Micro_pvalue_1e-2_peak_594840a	91	.	6.34236	9.17744	5.61456	177
chr2	161126327	161127002	Micro_pvalue_1e-2_peak_594840b	67	.	5.07389	6.73982	3.52581	445
chr2	161152004	161152204	Micro_pvalue_1e-2_peak_594858	41	.	2.78099	4.11497	1.34190	49
chr2	161183436	161183762	Micro_pvalue_1e-2_peak_594880	50	.	3.55840	5.04815	2.12477	69
chr2	161188995	161189246	Micro_pvalue_1e-2_peak_594881	140	.	8.71080	14.08981	9.87019	90
chr2	161201497	161201969	Micro_pvalue_1e-2_peak_594885	41	.	2.78099	4.11497	1.34190	226
chr2	161208611	161208728	Micro_pvalue_1e-2_peak_594888	58	.	4.22833	5.83877	2.75545	53
chr2	161224657	161225069	Micro_pvalue_1e-2_peak_594893	91	.	6.26272	9.16759	5.60673	66
chr2	161228280	161228359	Micro_pvalue_1e-2_peak_594894	49	.	3.89196	4.90993	2.01143	36
chr2	161238366	161238691	Micro_pvalue_1e-2_peak_594900	39	.	2.75837	3.97911	1.34190	57
chr2	161244430	161244613	Micro_pvalue_1e-2_peak_594901	86	.	6.05510	8.67509	5.17983	72
chr2	161244994	161245429	Micro_pvalue_1e-2_peak_594902	103	.	6.88811	10.30028	6.58358	256
chr2	161263319	161264730	Micro_pvalue_1e-2_peak_594909a	71	.	4.98979	7.18985	3.91068	165
chr2	161263319	161264730	Micro_pvalue_1e-2_peak_594909b	81	.	5.44341	8.19185	4.76632	293
chr2	161263319	161264730	Micro_pvalue_1e-2_peak_594909c	127	.	7.38007	12.71801	8.68082	858
chr2	161263319	161264730	Micro_pvalue_1e-2_peak_594909d	63	.	4.61255	6.34433	3.19058	1136
chr2	161284745	161284882	Micro_pvalue_1e-2_peak_594915	75	.	5.41796	7.55548	4.22389	75
chr2	161311099	161311198	Micro_pvalue_1e-2_peak_594932	41	.	2.78099	4.11497	1.34190	48
chr2	161323909	161324169	Micro_pvalue_1e-2_peak_594940	41	.	2.78099	4.11497	1.34190	60
chr2	161349357	161349493	Micro_pvalue_1e-2_peak_594954	40	.	3.28138	4.09424	1.34190	45
chr2	161375243	161375361	Micro_pvalue_1e-2_peak_594971	41	.	2.78099	4.11497	1.34190	58
chr2	161408026	161408131	Micro_pvalue_1e-2_peak_594986	41	.	2.78099	4.11497	1.34190	51
chr2	161428755	161428861	Micro_pvalue_1e-2_peak_595001	40	.	2.77701	4.09011	1.34190	52
chr2	161465307	161465424	Micro_pvalue_1e-2_peak_595028	57	.	3.70268	5.78921	2.73426	58
chr2	161549460	161549590	Micro_pvalue_1e-2_peak_595079	41	.	2.78099	4.11497	1.34190	64
chr2	161560477	161560805	Micro_pvalue_1e-2_peak_595087	70	.	4.53638	7.06887	3.80675	166
chr2	161562564	161562674	Micro_pvalue_1e-2_peak_595089	38	.	2.73998	3.87719	1.32800	54
chr2	161579672	161579792	Micro_pvalue_1e-2_peak_595101	39	.	2.75837	3.97911	1.34190	59
chr2	161584878	161584972	Micro_pvalue_1e-2_peak_595107	40	.	2.77701	4.09011	1.34190	46
chr2	161586566	161586654	Micro_pvalue_1e-2_peak_595108	40	.	2.77701	4.09011	1.34190	43
chr2	161601752	161601833	Micro_pvalue_1e-2_peak_595121	39	.	2.75837	3.97911	1.34190	39
chr2	161620082	161620215	Micro_pvalue_1e-2_peak_595129	41	.	2.78099	4.11497	1.34190	65
chr2	161650790	161650866	Micro_pvalue_1e-2_peak_595150	41	.	2.78099	4.11497	1.34190	37
chr2	161653183	161653294	Micro_pvalue_1e-2_peak_595153	41	.	2.78099	4.11497	1.34190	54
chr2	161690601	161690782	Micro_pvalue_1e-2_peak_595178	41	.	2.78099	4.11497	1.34190	61
chr2	161730802	161730928	Micro_pvalue_1e-2_peak_595201	41	.	2.78099	4.11497	1.34190	62
chr2	161748733	161749083	Micro_pvalue_1e-2_peak_595213	52	.	3.60523	5.26053	2.29721	246
chr2	161775607	161775739	Micro_pvalue_1e-2_peak_595228	41	.	2.78099	4.11497	1.34190	46
chr2	161826916	161827085	Micro_pvalue_1e-2_peak_595248	38	.	2.73998	3.87719	1.32800	128
chr2	161850174	161850484	Micro_pvalue_1e-2_peak_595264	39	.	2.75837	3.97911	1.34190	55
chr2	161850855	161851236	Micro_pvalue_1e-2_peak_595265	56	.	3.67782	5.64059	2.61239	53
chr2	161920286	161920560	Micro_pvalue_1e-2_peak_595296	81	.	5.30316	8.19462	4.76632	151
chr2	161933705	161934398	Micro_pvalue_1e-2_peak_595305	63	.	4.36300	6.31016	3.15936	364
chr2	161945158	161945495	Micro_pvalue_1e-2_peak_595308	43	.	3.36191	4.33276	1.52534	237
chr2	161947150	161947256	Micro_pvalue_1e-2_peak_595309	56	.	4.17676	5.67691	2.64093	59
chr2	161957531	161958127	Micro_pvalue_1e-2_peak_595311	41	.	2.78099	4.11497	1.34190	548
chr2	161961867	161961981	Micro_pvalue_1e-2_peak_595313	41	.	2.78099	4.11497	1.34190	56
chr2	161980740	161980820	Micro_pvalue_1e-2_peak_595324	41	.	2.78099	4.11497	1.34190	39
chr2	161992967	161993108	Micro_pvalue_1e-2_peak_595328	92	.	6.38842	9.21565	5.64830	83
chr2	161993334	161993627	Micro_pvalue_1e-2_peak_595329	53	.	4.25894	5.33988	2.36784	72
chr2	162016680	162017710	Micro_pvalue_1e-2_peak_595339a	181	.	9.89686	18.15398	13.35657	206
chr2	162016680	162017710	Micro_pvalue_1e-2_peak_595339b	72	.	5.18914	7.25319	3.96508	892
chr2	162034325	162034706	Micro_pvalue_1e-2_peak_595351	38	.	2.73998	3.87719	1.32800	326
chr2	162094237	162094742	Micro_pvalue_1e-2_peak_595384	70	.	5.21182	7.08455	3.81833	68
chr2	162095375	162095760	Micro_pvalue_1e-2_peak_595385	58	.	4.49169	5.82547	2.74598	66
chr2	162101268	162101359	Micro_pvalue_1e-2_peak_595386	40	.	2.77701	4.09011	1.34190	44
chr2	162118218	162118353	Micro_pvalue_1e-2_peak_595394	41	.	2.78099	4.11497	1.34190	66
chr2	162138959	162139032	Micro_pvalue_1e-2_peak_595403	41	.	3.30115	4.15062	1.37080	35
chr2	162153485	162153800	Micro_pvalue_1e-2_peak_595412	40	.	2.77701	4.09011	1.34190	48
chr2	162158408	162158832	Micro_pvalue_1e-2_peak_595414	41	.	2.78099	4.11497	1.34190	357
chr2	162164538	162165351	Micro_pvalue_1e-2_peak_595415a	59	.	4.63269	5.93696	2.83866	144
chr2	162164538	162165351	Micro_pvalue_1e-2_peak_595415b	166	.	9.87947	16.60860	12.03865	396
chr2	162175571	162175872	Micro_pvalue_1e-2_peak_595416	41	.	2.78099	4.11497	1.34190	251
chr2	162209640	162209774	Micro_pvalue_1e-2_peak_595428	41	.	2.78099	4.11497	1.34190	66
chr2	162227484	162227909	Micro_pvalue_1e-2_peak_595438	41	.	2.78099	4.11497	1.34190	47
chr2	162279871	162280373	Micro_pvalue_1e-2_peak_595462	52	.	4.19375	5.21198	2.26206	211
chr2	162304056	162304150	Micro_pvalue_1e-2_peak_595474	40	.	2.77701	4.09011	1.34190	46
chr2	162304373	162304457	Micro_pvalue_1e-2_peak_595475	40	.	2.77701	4.09011	1.34190	41
chr2	162338144	162338278	Micro_pvalue_1e-2_peak_595496	39	.	2.75837	3.97911	1.34190	66
chr2	162342184	162342479	Micro_pvalue_1e-2_peak_595501	38	.	2.73998	3.87719	1.32800	229
chr2	162357785	162357928	Micro_pvalue_1e-2_peak_595514	40	.	2.77701	4.09011	1.34190	70
chr2	162415429	162415736	Micro_pvalue_1e-2_peak_595552	40	.	2.77701	4.09011	1.34190	18
chr2	162417853	162418006	Micro_pvalue_1e-2_peak_595553	40	.	2.77701	4.09011	1.34190	94
chr2	162443231	162443432	Micro_pvalue_1e-2_peak_595572	57	.	3.70268	5.78921	2.73426	46
chr2	162488276	162488413	Micro_pvalue_1e-2_peak_595603	41	.	2.78099	4.11497	1.34190	67
chr2	162503638	162503716	Micro_pvalue_1e-2_peak_595607	41	.	2.78099	4.11497	1.34190	38
chr2	162506328	162506447	Micro_pvalue_1e-2_peak_595610	39	.	2.75837	3.97911	1.34190	58
chr2	162515704	162515834	Micro_pvalue_1e-2_peak_595615	41	.	2.78099	4.11497	1.34190	64
chr2	162558286	162558582	Micro_pvalue_1e-2_peak_595634	58	.	3.70799	5.82249	2.74538	236
chr2	162596302	162596462	Micro_pvalue_1e-2_peak_595659	41	.	2.78099	4.11497	1.34190	66
chr2	162625936	162626062	Micro_pvalue_1e-2_peak_595679	41	.	2.78099	4.11497	1.34190	62
chr2	162644577	162645039	Micro_pvalue_1e-2_peak_595689	41	.	2.78099	4.11497	1.34190	208
chr2	162652475	162653051	Micro_pvalue_1e-2_peak_595694	65	.	4.41930	6.53368	3.35025	437
chr2	162667341	162667681	Micro_pvalue_1e-2_peak_595703	41	.	2.78099	4.11497	1.34190	62
chr2	162705880	162706078	Micro_pvalue_1e-2_peak_595727	39	.	2.75837	3.97911	1.34190	157
chr2	162706902	162706992	Micro_pvalue_1e-2_peak_595728	40	.	2.77701	4.09011	1.34190	44
chr2	162765822	162766085	Micro_pvalue_1e-2_peak_595756	39	.	2.75837	3.97911	1.34190	190
chr2	162781196	162781571	Micro_pvalue_1e-2_peak_595769	58	.	3.70799	5.82249	2.74538	165
chr2	162803286	162803390	Micro_pvalue_1e-2_peak_595779	75	.	5.13743	7.56943	4.23525	62
chr2	162811290	162811736	Micro_pvalue_1e-2_peak_595784	46	.	3.46831	4.69117	1.82806	408
chr2	162817547	162818028	Micro_pvalue_1e-2_peak_595787	63	.	4.36300	6.31016	3.15936	261
chr2	162831953	162832331	Micro_pvalue_1e-2_peak_595793	129	.	8.21974	12.91251	8.85117	241
chr2	162839306	162839940	Micro_pvalue_1e-2_peak_595795	58	.	4.51637	5.88004	2.79227	270
chr2	162845045	162845307	Micro_pvalue_1e-2_peak_595796	74	.	5.10551	7.46124	4.14086	215
chr2	162854866	162854983	Micro_pvalue_1e-2_peak_595800	106	.	6.36186	10.67535	6.91197	64
chr2	162855545	162855667	Micro_pvalue_1e-2_peak_595801	39	.	3.35149	3.99993	1.34190	49
chr2	162859001	162859877	Micro_pvalue_1e-2_peak_595802a	143	.	7.85306	14.33369	10.08202	488
chr2	162859001	162859877	Micro_pvalue_1e-2_peak_595802b	133	.	7.53680	13.38462	9.25819	740
chr2	162870028	162870892	Micro_pvalue_1e-2_peak_595805a	64	.	4.65962	6.41797	3.25381	105
chr2	162870028	162870892	Micro_pvalue_1e-2_peak_595805b	74	.	5.14307	7.43186	4.11635	255
chr2	162870028	162870892	Micro_pvalue_1e-2_peak_595805c	84	.	5.61062	8.45801	4.99499	489
chr2	162870028	162870892	Micro_pvalue_1e-2_peak_595805d	117	.	7.01328	11.73244	7.82367	601
chr2	162880931	162881452	Micro_pvalue_1e-2_peak_595807	83	.	5.95632	8.38323	4.92933	371
chr2	162881806	162881898	Micro_pvalue_1e-2_peak_595808	72	.	5.34616	7.22996	3.94242	42
chr2	162891141	162891224	Micro_pvalue_1e-2_peak_595813	38	.	2.73998	3.87719	1.32800	40
chr2	162898473	162898727	Micro_pvalue_1e-2_peak_595820	38	.	2.73998	3.87719	1.32800	68
chr2	162929757	162931155	Micro_pvalue_1e-2_peak_595839a	100	.	6.60211	10.05685	6.37325	874
chr2	162929757	162931155	Micro_pvalue_1e-2_peak_595839b	88	.	6.05194	8.88781	5.36608	1086
chr2	162950009	162950222	Micro_pvalue_1e-2_peak_595845	60	.	4.28119	6.01457	2.90648	49
chr2	162970449	162970595	Micro_pvalue_1e-2_peak_595863	50	.	3.93670	5.01899	2.10319	66
chr2	162975071	162975393	Micro_pvalue_1e-2_peak_595864	50	.	3.93670	5.01899	2.10319	261
chr2	162982603	162982992	Micro_pvalue_1e-2_peak_595866a	76	.	5.52893	7.62404	4.28009	54
chr2	162982603	162982992	Micro_pvalue_1e-2_peak_595866b	243	.	12.95896	24.31784	18.52721	306
chr2	162995632	162995725	Micro_pvalue_1e-2_peak_595877	39	.	2.75837	3.97911	1.34190	45
chr2	163009911	163010231	Micro_pvalue_1e-2_peak_595884	41	.	2.78099	4.11497	1.34190	61
chr2	163052595	163052705	Micro_pvalue_1e-2_peak_595910	49	.	3.53544	4.95138	2.04458	49
chr2	163071421	163071982	Micro_pvalue_1e-2_peak_595923	57	.	3.70268	5.78921	2.73426	447
chr2	163077743	163077866	Micro_pvalue_1e-2_peak_595926	86	.	5.40784	8.66157	5.16868	57
chr2	163096597	163096678	Micro_pvalue_1e-2_peak_595939	41	.	2.78099	4.11497	1.34190	39
chr2	163118164	163118448	Micro_pvalue_1e-2_peak_595952	62	.	4.33539	6.20685	3.07126	218
chr2	163145056	163145616	Micro_pvalue_1e-2_peak_595964a	74	.	5.38752	7.48318	4.15863	59
chr2	163145056	163145616	Micro_pvalue_1e-2_peak_595964b	150	.	9.23574	15.08694	10.72984	252
chr2	163174888	163175655	Micro_pvalue_1e-2_peak_595977a	131	.	7.87319	13.13325	9.04140	353
chr2	163174888	163175655	Micro_pvalue_1e-2_peak_595977b	143	.	8.36601	14.32930	10.07823	450
chr2	163174888	163175655	Micro_pvalue_1e-2_peak_595977c	72	.	5.20888	7.28466	3.98871	632
chr2	163182438	163182519	Micro_pvalue_1e-2_peak_595979	38	.	2.73998	3.87719	1.32800	39
chr2	163200275	163201189	Micro_pvalue_1e-2_peak_595990a	155	.	8.59189	15.54674	11.12712	235
chr2	163200275	163201189	Micro_pvalue_1e-2_peak_595990b	119	.	7.15990	11.97019	8.03326	674
chr2	163244927	163245036	Micro_pvalue_1e-2_peak_596026	41	.	2.78099	4.11497	1.34190	53
chr2	163292479	163292615	Micro_pvalue_1e-2_peak_596060	41	.	2.78099	4.11497	1.34190	67
chr2	163358010	163358262	Micro_pvalue_1e-2_peak_596111	38	.	2.73998	3.87719	1.32800	198
chr2	163368608	163368885	Micro_pvalue_1e-2_peak_596118	75	.	4.62834	7.58464	4.24652	190
chr2	163380598	163380851	Micro_pvalue_1e-2_peak_596126	41	.	2.78099	4.11497	1.34190	43
chr2	163458491	163458575	Micro_pvalue_1e-2_peak_596179	41	.	2.78099	4.11497	1.34190	41
chr2	163459563	163459663	Micro_pvalue_1e-2_peak_596181	41	.	2.78099	4.11497	1.34190	49
chr2	163480881	163481134	Micro_pvalue_1e-2_peak_596192	40	.	2.77701	4.09011	1.34190	183
chr2	163497319	163497472	Micro_pvalue_1e-2_peak_596212	39	.	2.75837	3.97911	1.34190	40
chr2	163498738	163498837	Micro_pvalue_1e-2_peak_596214	40	.	2.77701	4.09011	1.34190	48
chr2	163506761	163506839	Micro_pvalue_1e-2_peak_596219	41	.	2.78099	4.11497	1.34190	38
chr2	163514662	163514772	Micro_pvalue_1e-2_peak_596225	67	.	4.47708	6.78418	3.56434	58
chr2	163520090	163520175	Micro_pvalue_1e-2_peak_596232	39	.	2.75837	3.97911	1.34190	41
chr2	163560261	163560385	Micro_pvalue_1e-2_peak_596265	41	.	2.78099	4.11497	1.34190	61
chr2	163574643	163574852	Micro_pvalue_1e-2_peak_596273	41	.	2.78099	4.11497	1.34190	168
chr2	163625177	163625490	Micro_pvalue_1e-2_peak_596317	70	.	4.53638	7.06887	3.80675	72
chr2	163660324	163660518	Micro_pvalue_1e-2_peak_596349	41	.	2.78099	4.11497	1.34190	39
chr2	163676867	163676980	Micro_pvalue_1e-2_peak_596359	40	.	2.77701	4.09011	1.34190	55
chr2	163697278	163697383	Micro_pvalue_1e-2_peak_596375	44	.	3.40368	4.46677	1.63937	65
chr2	163747172	163747532	Micro_pvalue_1e-2_peak_596417	66	.	4.44800	6.65517	3.45382	254
chr2	163763053	163763182	Micro_pvalue_1e-2_peak_596432	39	.	2.75837	3.97911	1.34190	63
chr2	163764051	163764335	Micro_pvalue_1e-2_peak_596433	38	.	2.73998	3.87719	1.32800	61
chr2	163773559	163773675	Micro_pvalue_1e-2_peak_596443	38	.	2.73998	3.87719	1.32800	57
chr2	163779512	163779627	Micro_pvalue_1e-2_peak_596448	48	.	3.51278	4.85998	1.96767	51
chr2	163819919	163820044	Micro_pvalue_1e-2_peak_596481	38	.	2.73998	3.87719	1.32800	61
chr2	163851675	163851769	Micro_pvalue_1e-2_peak_596511	39	.	2.75837	3.97911	1.34190	46
chr2	163874522	163874644	Micro_pvalue_1e-2_peak_596531	51	.	3.58166	5.15094	2.20887	68
chr2	163884244	163884348	Micro_pvalue_1e-2_peak_596542	38	.	2.73998	3.87719	1.32800	51
chr2	163895312	163895398	Micro_pvalue_1e-2_peak_596552	41	.	2.78099	4.11497	1.34190	42
chr2	163903578	163903825	Micro_pvalue_1e-2_peak_596559	41	.	2.78099	4.11497	1.34190	192
chr2	163924038	163924369	Micro_pvalue_1e-2_peak_596576	49	.	3.53544	4.95138	2.04458	134
chr2	163989474	163989746	Micro_pvalue_1e-2_peak_596632	55	.	3.65330	5.50407	2.50095	205
chr2	163993032	163993121	Micro_pvalue_1e-2_peak_596634	38	.	2.73998	3.87719	1.32800	43
chr2	163996986	163997100	Micro_pvalue_1e-2_peak_596636	39	.	2.75837	3.97911	1.34190	56
chr2	164056000	164056115	Micro_pvalue_1e-2_peak_596685	38	.	2.73998	3.87719	1.32800	56
chr2	164061802	164061880	Micro_pvalue_1e-2_peak_596690	41	.	2.78099	4.11497	1.34190	38
chr2	164064173	164064272	Micro_pvalue_1e-2_peak_596692	41	.	2.78099	4.11497	1.34190	48
chr2	164069410	164069535	Micro_pvalue_1e-2_peak_596696	51	.	3.58166	5.15094	2.20887	71
chr2	164079758	164079880	Micro_pvalue_1e-2_peak_596706	41	.	2.78099	4.11497	1.34190	60
chr2	164082817	164082927	Micro_pvalue_1e-2_peak_596709	41	.	2.78099	4.11497	1.34190	54
chr2	164089549	164089684	Micro_pvalue_1e-2_peak_596710	41	.	2.78099	4.11497	1.34190	66
chr2	164114167	164114396	Micro_pvalue_1e-2_peak_596734	41	.	2.78099	4.11497	1.34190	67
chr2	164121458	164121760	Micro_pvalue_1e-2_peak_596736	39	.	2.75837	3.97911	1.34190	248
chr2	164133690	164133785	Micro_pvalue_1e-2_peak_596746	40	.	2.77701	4.09011	1.34190	46
chr2	164134871	164135000	Micro_pvalue_1e-2_peak_596748	39	.	2.75837	3.97911	1.34190	63
chr2	164155816	164156107	Micro_pvalue_1e-2_peak_596767	41	.	2.78099	4.11497	1.34190	220
chr2	164204651	164204724	Micro_pvalue_1e-2_peak_596799	44	.	3.40368	4.46677	1.63937	31
chr2	164205059	164205230	Micro_pvalue_1e-2_peak_596800	43	.	3.38266	4.39837	1.58148	111
chr2	164214729	164214856	Micro_pvalue_1e-2_peak_596804	40	.	2.77701	4.09011	1.34190	62
chr2	164286033	164286311	Micro_pvalue_1e-2_peak_596849	58	.	3.70799	5.82249	2.74538	208
chr2	164289846	164290093	Micro_pvalue_1e-2_peak_596850	41	.	2.78099	4.11497	1.34190	70
chr2	164294005	164294228	Micro_pvalue_1e-2_peak_596851	39	.	2.75837	3.97911	1.34190	47
chr2	164299004	164299131	Micro_pvalue_1e-2_peak_596854	40	.	2.77701	4.09011	1.34190	62
chr2	164360499	164360622	Micro_pvalue_1e-2_peak_596904	64	.	4.39097	6.41891	3.25381	72
chr2	164381438	164381580	Micro_pvalue_1e-2_peak_596925	39	.	2.75837	3.97911	1.34190	70
chr2	164382319	164382414	Micro_pvalue_1e-2_peak_596926	38	.	2.73998	3.87719	1.32800	46
chr2	164400124	164400254	Micro_pvalue_1e-2_peak_596940	41	.	2.78099	4.11497	1.34190	64
chr2	164406598	164406721	Micro_pvalue_1e-2_peak_596946	40	.	2.77701	4.09011	1.34190	60
chr2	164411594	164411673	Micro_pvalue_1e-2_peak_596950	40	.	2.77701	4.09011	1.34190	38
chr2	164417552	164417679	Micro_pvalue_1e-2_peak_596955	38	.	2.73998	3.87719	1.32800	62
chr2	164434267	164434375	Micro_pvalue_1e-2_peak_596966	41	.	2.78099	4.11497	1.34190	53
chr2	164440959	164441061	Micro_pvalue_1e-2_peak_596971	39	.	2.75837	3.97911	1.34190	50
chr2	164441222	164441307	Micro_pvalue_1e-2_peak_596972	39	.	2.75837	3.97911	1.34190	41
chr2	164445056	164445195	Micro_pvalue_1e-2_peak_596975	38	.	2.73998	3.87719	1.32800	63
chr2	164473680	164473773	Micro_pvalue_1e-2_peak_596999	41	.	2.78099	4.11497	1.34190	45
chr2	164507741	164507815	Micro_pvalue_1e-2_peak_597025	41	.	2.78099	4.11497	1.34190	36
chr2	164531949	164532062	Micro_pvalue_1e-2_peak_597041	51	.	3.58166	5.15094	2.20887	64
chr2	164561790	164561875	Micro_pvalue_1e-2_peak_597062	41	.	2.78099	4.11497	1.34190	41
chr2	164574817	164575098	Micro_pvalue_1e-2_peak_597073	38	.	2.73998	3.87719	1.32800	48
chr2	164584119	164584631	Micro_pvalue_1e-2_peak_597078	50	.	3.55840	5.04815	2.12477	470
chr2	164592532	164593123	Micro_pvalue_1e-2_peak_597081	54	.	4.10172	5.45601	2.46250	174
chr2	164610083	164610384	Micro_pvalue_1e-2_peak_597093	38	.	2.73998	3.87719	1.32800	58
chr2	164616214	164616321	Micro_pvalue_1e-2_peak_597098	41	.	2.78099	4.11497	1.34190	52
chr2	164629408	164629597	Micro_pvalue_1e-2_peak_597108	49	.	3.53544	4.95138	2.04458	116
chr2	164645161	164645504	Micro_pvalue_1e-2_peak_597124	40	.	2.77701	4.09011	1.34190	280
chr2	164665456	164665859	Micro_pvalue_1e-2_peak_597139	41	.	2.78099	4.11497	1.34190	163
chr2	164690761	164690903	Micro_pvalue_1e-2_peak_597155	38	.	2.73998	3.87719	1.32800	70
chr2	164718029	164718133	Micro_pvalue_1e-2_peak_597179	38	.	2.73998	3.87719	1.32800	51
chr2	164776458	164776599	Micro_pvalue_1e-2_peak_597235	39	.	2.75837	3.97911	1.34190	69
chr2	164810038	164810111	Micro_pvalue_1e-2_peak_597263	46	.	3.46831	4.69117	1.82806	41
chr2	164841914	164842020	Micro_pvalue_1e-2_peak_597291	38	.	2.73998	3.87719	1.32800	52
chr2	164860836	164860945	Micro_pvalue_1e-2_peak_597308	39	.	2.75837	3.97911	1.34190	53
chr2	164869248	164869349	Micro_pvalue_1e-2_peak_597313	41	.	2.78099	4.11497	1.34190	49
chr2	164870811	164870901	Micro_pvalue_1e-2_peak_597315	40	.	2.77701	4.09011	1.34190	44
chr2	164871415	164871492	Micro_pvalue_1e-2_peak_597317	40	.	2.77701	4.09011	1.34190	37
chr2	164876355	164876470	Micro_pvalue_1e-2_peak_597319	41	.	2.78099	4.11497	1.34190	56
chr2	164919542	164919994	Micro_pvalue_1e-2_peak_597358	40	.	2.77701	4.09011	1.34190	195
chr2	164929116	164929248	Micro_pvalue_1e-2_peak_597367	41	.	2.78099	4.11497	1.34190	65
chr2	164945953	164946040	Micro_pvalue_1e-2_peak_597380	41	.	2.78099	4.11497	1.34190	42
chr2	164957987	164958120	Micro_pvalue_1e-2_peak_597393	39	.	2.75837	3.97911	1.34190	48
chr2	164965545	164965648	Micro_pvalue_1e-2_peak_597397	38	.	2.73998	3.87719	1.32800	50
chr2	164971258	164971554	Micro_pvalue_1e-2_peak_597404	40	.	2.77701	4.09011	1.34190	235
chr2	165011357	165011729	Micro_pvalue_1e-2_peak_597430	38	.	2.73998	3.87719	1.32800	332
chr2	165048675	165048856	Micro_pvalue_1e-2_peak_597471	38	.	2.73998	3.87719	1.32800	141
chr2	165076712	165076826	Micro_pvalue_1e-2_peak_597496	41	.	2.78099	4.11497	1.34190	56
chr2	165083330	165083416	Micro_pvalue_1e-2_peak_597502	39	.	2.75837	3.97911	1.34190	42
chr2	165092953	165093082	Micro_pvalue_1e-2_peak_597508	41	.	2.78099	4.11497	1.34190	63
chr2	165195688	165195908	Micro_pvalue_1e-2_peak_597608	41	.	2.78099	4.11497	1.34190	154
chr2	165200536	165200629	Micro_pvalue_1e-2_peak_597610	40	.	2.77701	4.09011	1.34190	45
chr2	165203511	165203634	Micro_pvalue_1e-2_peak_597612	41	.	2.78099	4.11497	1.34190	60
chr2	165209216	165209344	Micro_pvalue_1e-2_peak_597616	40	.	2.77701	4.09011	1.34190	63
chr2	165212981	165213066	Micro_pvalue_1e-2_peak_597618	41	.	2.78099	4.11497	1.34190	41
chr2	165213615	165213693	Micro_pvalue_1e-2_peak_597619	41	.	2.78099	4.11497	1.34190	38
chr2	165233701	165233812	Micro_pvalue_1e-2_peak_597632	41	.	2.78099	4.11497	1.34190	54
chr2	165234911	165235051	Micro_pvalue_1e-2_peak_597633	39	.	2.75837	3.97911	1.34190	69
chr2	165253980	165254230	Micro_pvalue_1e-2_peak_597651	40	.	2.77701	4.09011	1.34190	196
chr2	165260679	165260855	Micro_pvalue_1e-2_peak_597655	41	.	2.78099	4.11497	1.34190	55
chr2	165323056	165323283	Micro_pvalue_1e-2_peak_597694	41	.	2.78099	4.11497	1.34190	42
chr2	165387058	165387138	Micro_pvalue_1e-2_peak_597747	39	.	2.75837	3.97911	1.34190	39
chr2	165388684	165388919	Micro_pvalue_1e-2_peak_597750	56	.	3.67782	5.64059	2.61239	177
chr2	165398397	165398649	Micro_pvalue_1e-2_peak_597754	53	.	3.62911	5.37785	2.39720	59
chr2	165399332	165399791	Micro_pvalue_1e-2_peak_597755	39	.	2.75837	3.97911	1.34190	289
chr2	165414408	165414579	Micro_pvalue_1e-2_peak_597763	41	.	2.78099	4.11497	1.34190	42
chr2	165482192	165482327	Micro_pvalue_1e-2_peak_597812	40	.	2.77701	4.09011	1.34190	66
chr2	165496635	165496708	Micro_pvalue_1e-2_peak_597825	46	.	3.44649	4.61288	1.76317	32
chr2	165526000	165526077	Micro_pvalue_1e-2_peak_597850	41	.	2.78099	4.11497	1.34190	37
chr2	165558245	165558521	Micro_pvalue_1e-2_peak_597868	40	.	2.77701	4.09011	1.34190	211
chr2	165563230	165563315	Micro_pvalue_1e-2_peak_597873	39	.	2.75837	3.97911	1.34190	41
chr2	165595622	165595952	Micro_pvalue_1e-2_peak_597893	39	.	2.75837	3.97911	1.34190	142
chr2	165651186	165651328	Micro_pvalue_1e-2_peak_597924	41	.	2.78099	4.11497	1.34190	70
chr2	165698309	165698560	Micro_pvalue_1e-2_peak_597947	111	.	6.93662	11.18031	7.34671	46
chr2	165706552	165706786	Micro_pvalue_1e-2_peak_597950	41	.	2.78099	4.11497	1.34190	69
chr2	165744142	165744230	Micro_pvalue_1e-2_peak_597966	41	.	2.78099	4.11497	1.34190	43
chr2	165768591	165768726	Micro_pvalue_1e-2_peak_597978	41	.	2.78099	4.11497	1.34190	79
chr2	165808771	165808948	Micro_pvalue_1e-2_peak_598002	41	.	2.78099	4.11497	1.34190	119
chr2	165815560	165815667	Micro_pvalue_1e-2_peak_598007	41	.	2.78099	4.11497	1.34190	52
chr2	165824122	165824210	Micro_pvalue_1e-2_peak_598015	41	.	2.78099	4.11497	1.34190	43
chr2	165837207	165837466	Micro_pvalue_1e-2_peak_598022	75	.	4.62834	7.58464	4.24652	215
chr2	165849084	165849684	Micro_pvalue_1e-2_peak_598030	56	.	3.67782	5.64059	2.61239	416
chr2	165885211	165885611	Micro_pvalue_1e-2_peak_598055	41	.	2.78099	4.11497	1.34190	64
chr2	165902720	165902812	Micro_pvalue_1e-2_peak_598068	41	.	2.78099	4.11497	1.34190	45
chr2	165921172	165921406	Micro_pvalue_1e-2_peak_598083	41	.	2.78099	4.11497	1.34190	178
chr2	165930582	165930921	Micro_pvalue_1e-2_peak_598089	39	.	2.75837	3.97911	1.34190	185
chr2	165969301	165969410	Micro_pvalue_1e-2_peak_598123	41	.	2.78099	4.11497	1.34190	53
chr2	165982253	165982344	Micro_pvalue_1e-2_peak_598133	41	.	2.78099	4.11497	1.34190	44
chr2	166013040	166013128	Micro_pvalue_1e-2_peak_598153	39	.	2.75837	3.97911	1.34190	43
chr2	166024371	166024467	Micro_pvalue_1e-2_peak_598163	39	.	2.75837	3.97911	1.34190	47
chr2	166060217	166060349	Micro_pvalue_1e-2_peak_598186	41	.	2.78099	4.11497	1.34190	65
chr2	166150173	166150547	Micro_pvalue_1e-2_peak_598240	104	.	6.30915	10.46811	6.72882	258
chr2	166187960	166188235	Micro_pvalue_1e-2_peak_598263	40	.	2.77701	4.09011	1.34190	218
chr2	166201387	166201507	Micro_pvalue_1e-2_peak_598272	41	.	2.78099	4.11497	1.34190	59
chr2	166245871	166246324	Micro_pvalue_1e-2_peak_598308	38	.	2.73998	3.87719	1.32800	411
chr2	166247161	166247288	Micro_pvalue_1e-2_peak_598309	39	.	2.75837	3.97911	1.34190	62
chr2	166257905	166257985	Micro_pvalue_1e-2_peak_598314	41	.	2.78099	4.11497	1.34190	39
chr2	166266292	166266366	Micro_pvalue_1e-2_peak_598322	41	.	2.78099	4.11497	1.34190	36
chr2	166299601	166299710	Micro_pvalue_1e-2_peak_598349	58	.	3.70799	5.82249	2.74538	57
chr2	166320687	166320819	Micro_pvalue_1e-2_peak_598362	41	.	2.78099	4.11497	1.34190	65
chr2	166377126	166377251	Micro_pvalue_1e-2_peak_598394	41	.	2.78099	4.11497	1.34190	61
chr2	166386857	166386975	Micro_pvalue_1e-2_peak_598398	41	.	2.78099	4.11497	1.34190	58
chr2	166419384	166419680	Micro_pvalue_1e-2_peak_598410	41	.	2.78099	4.11497	1.34190	62
chr2	166428793	166429174	Micro_pvalue_1e-2_peak_598412	41	.	2.78099	4.11497	1.34190	131
chr2	166440757	166440854	Micro_pvalue_1e-2_peak_598419	41	.	2.78099	4.11497	1.34190	47
chr2	166480278	166480436	Micro_pvalue_1e-2_peak_598448	38	.	2.73998	3.87719	1.32800	40
chr2	166484724	166484839	Micro_pvalue_1e-2_peak_598452	39	.	2.75837	3.97911	1.34190	56
chr2	166518401	166518586	Micro_pvalue_1e-2_peak_598472	73	.	4.59728	7.39833	4.08766	55
chr2	166538444	166538799	Micro_pvalue_1e-2_peak_598485	39	.	2.75837	3.97911	1.34190	312
chr2	166583439	166583538	Micro_pvalue_1e-2_peak_598512	41	.	2.78099	4.11497	1.34190	48
chr2	166600115	166600304	Micro_pvalue_1e-2_peak_598518	72	.	4.56663	7.22716	3.94108	65
chr2	166630492	166630677	Micro_pvalue_1e-2_peak_598532	40	.	2.77701	4.09011	1.34190	121
chr2	166650625	166651424	Micro_pvalue_1e-2_peak_598541	52	.	3.60523	5.26053	2.29721	251
chr2	166671865	166672136	Micro_pvalue_1e-2_peak_598549	38	.	2.73998	3.87719	1.32800	232
chr2	166672292	166672429	Micro_pvalue_1e-2_peak_598550	38	.	2.73998	3.87719	1.32800	67
chr2	166675173	166675567	Micro_pvalue_1e-2_peak_598551	38	.	2.73998	3.87719	1.32800	71
chr2	166720449	166720736	Micro_pvalue_1e-2_peak_598578	56	.	3.67782	5.64059	2.61239	219
chr2	166734490	166734582	Micro_pvalue_1e-2_peak_598590	39	.	2.75837	3.97911	1.34190	45
chr2	166759771	166759864	Micro_pvalue_1e-2_peak_598604	41	.	2.78099	4.11497	1.34190	45
chr2	166766912	166766997	Micro_pvalue_1e-2_peak_598607	58	.	3.70799	5.82249	2.74538	40
chr2	166773327	166773585	Micro_pvalue_1e-2_peak_598609	41	.	2.78099	4.11497	1.34190	47
chr2	166799617	166799707	Micro_pvalue_1e-2_peak_598627	41	.	2.78099	4.11497	1.34190	44
chr2	166809790	166810901	Micro_pvalue_1e-2_peak_598631a	76	.	5.28744	7.66028	4.30856	348
chr2	166809790	166810901	Micro_pvalue_1e-2_peak_598631b	194	.	10.09421	19.45046	14.44619	600
chr2	166809790	166810901	Micro_pvalue_1e-2_peak_598631c	168	.	9.13286	16.89215	12.27915	725
chr2	166809790	166810901	Micro_pvalue_1e-2_peak_598631d	109	.	6.72948	10.90713	7.11020	970
chr2	166819217	166819545	Micro_pvalue_1e-2_peak_598632	41	.	2.78099	4.11497	1.34190	71
chr2	166828701	166828819	Micro_pvalue_1e-2_peak_598642	41	.	2.78099	4.11497	1.34190	58
chr2	166834521	166834623	Micro_pvalue_1e-2_peak_598645	40	.	2.77701	4.09011	1.34190	50
chr2	166883407	166883503	Micro_pvalue_1e-2_peak_598672	41	.	2.78099	4.11497	1.34190	47
chr2	166892288	166892429	Micro_pvalue_1e-2_peak_598678	41	.	2.78099	4.11497	1.34190	69
chr2	166898190	166898266	Micro_pvalue_1e-2_peak_598683	41	.	2.78099	4.11497	1.34190	37
chr2	166924035	166924113	Micro_pvalue_1e-2_peak_598693	41	.	2.78099	4.11497	1.34190	38
chr2	166947602	166947823	Micro_pvalue_1e-2_peak_598704	41	.	2.78099	4.11497	1.34190	40
chr2	166954992	166955118	Micro_pvalue_1e-2_peak_598710	41	.	2.78099	4.11497	1.34190	62
chr2	166962971	166963333	Micro_pvalue_1e-2_peak_598714	40	.	2.77701	4.09011	1.34190	293
chr2	166963834	166963974	Micro_pvalue_1e-2_peak_598715	38	.	2.73998	3.87719	1.32800	69
chr2	166973471	166973606	Micro_pvalue_1e-2_peak_598723	40	.	2.77701	4.09011	1.34190	66
chr2	166984577	166984655	Micro_pvalue_1e-2_peak_598733	38	.	2.73998	3.87719	1.32800	38
chr2	167004799	167004909	Micro_pvalue_1e-2_peak_598745	40	.	2.77701	4.09011	1.34190	54
chr2	167014163	167014238	Micro_pvalue_1e-2_peak_598751	41	.	2.78099	4.11497	1.34190	36
chr2	167038122	167038226	Micro_pvalue_1e-2_peak_598765	41	.	2.78099	4.11497	1.34190	51
chr2	167104052	167104151	Micro_pvalue_1e-2_peak_598810	41	.	2.78099	4.11497	1.34190	48
chr2	167127595	167127673	Micro_pvalue_1e-2_peak_598828	40	.	2.77701	4.09011	1.34190	38
chr2	167130918	167131010	Micro_pvalue_1e-2_peak_598831	40	.	2.77701	4.09011	1.34190	45
chr2	167143694	167143806	Micro_pvalue_1e-2_peak_598843	41	.	2.78099	4.11497	1.34190	55
chr2	167205188	167205378	Micro_pvalue_1e-2_peak_598890	39	.	2.75837	3.97911	1.34190	132
chr2	167226633	167226751	Micro_pvalue_1e-2_peak_598912	41	.	2.78099	4.11497	1.34190	58
chr2	167232407	167233056	Micro_pvalue_1e-2_peak_598916	67	.	4.47708	6.78418	3.56434	251
chr2	167237812	167237924	Micro_pvalue_1e-2_peak_598918	41	.	2.78099	4.11497	1.34190	55
chr2	167243784	167243867	Micro_pvalue_1e-2_peak_598923	41	.	2.78099	4.11497	1.34190	40
chr2	167255388	167255515	Micro_pvalue_1e-2_peak_598931	41	.	2.78099	4.11497	1.34190	62
chr2	167282865	167283185	Micro_pvalue_1e-2_peak_598948	41	.	2.78099	4.11497	1.34190	104
chr2	167325075	167325381	Micro_pvalue_1e-2_peak_598973	41	.	2.78099	4.11497	1.34190	245
chr2	167339830	167339915	Micro_pvalue_1e-2_peak_598979	39	.	2.75837	3.97911	1.34190	41
chr2	167342044	167342119	Micro_pvalue_1e-2_peak_598982	40	.	2.77701	4.09011	1.34190	36
chr2	167369201	167369387	Micro_pvalue_1e-2_peak_599006	41	.	2.78099	4.11497	1.34190	139
chr2	167389470	167389606	Micro_pvalue_1e-2_peak_599017	41	.	2.78099	4.11497	1.34190	67
chr2	167426482	167426704	Micro_pvalue_1e-2_peak_599040	38	.	2.73998	3.87719	1.32800	70
chr2	167449907	167449997	Micro_pvalue_1e-2_peak_599060	41	.	2.78099	4.11497	1.34190	44
chr2	167459958	167460067	Micro_pvalue_1e-2_peak_599071	39	.	2.75837	3.97911	1.34190	53
chr2	167471272	167471349	Micro_pvalue_1e-2_peak_599080	41	.	2.78099	4.11497	1.34190	37
chr2	167495018	167495152	Micro_pvalue_1e-2_peak_599094	41	.	2.78099	4.11497	1.34190	66
chr2	167509888	167510000	Micro_pvalue_1e-2_peak_599104	40	.	2.77701	4.09011	1.34190	55
chr2	167529665	167529740	Micro_pvalue_1e-2_peak_599128	38	.	2.73998	3.87719	1.32800	36
chr2	167541264	167541495	Micro_pvalue_1e-2_peak_599140	40	.	2.77701	4.09011	1.34190	159
chr2	167549539	167549983	Micro_pvalue_1e-2_peak_599145	40	.	2.77701	4.09011	1.34190	39
chr2	167556338	167556470	Micro_pvalue_1e-2_peak_599153	41	.	2.78099	4.11497	1.34190	65
chr2	167567692	167567978	Micro_pvalue_1e-2_peak_599163	55	.	3.65330	5.50407	2.50095	237
chr2	167569025	167569194	Micro_pvalue_1e-2_peak_599164	38	.	2.73998	3.87719	1.32800	104
chr2	167602989	167603281	Micro_pvalue_1e-2_peak_599192	41	.	2.78099	4.11497	1.34190	39
chr2	167609833	167610126	Micro_pvalue_1e-2_peak_599198	41	.	2.78099	4.11497	1.34190	42
chr2	167618059	167618177	Micro_pvalue_1e-2_peak_599205	48	.	3.51278	4.85998	1.96767	50
chr2	167619432	167619510	Micro_pvalue_1e-2_peak_599207	49	.	3.53544	4.95138	2.04458	38
chr2	167670804	167670886	Micro_pvalue_1e-2_peak_599240	38	.	2.73998	3.87719	1.32800	40
chr2	167680223	167680321	Micro_pvalue_1e-2_peak_599249	41	.	2.78099	4.11497	1.34190	48
chr2	167703565	167703678	Micro_pvalue_1e-2_peak_599263	41	.	2.78099	4.11497	1.34190	55
chr2	167727569	167727645	Micro_pvalue_1e-2_peak_599279	39	.	2.75837	3.97911	1.34190	37
chr2	167738021	167738096	Micro_pvalue_1e-2_peak_599292	39	.	2.75837	3.97911	1.34190	36
chr2	167742914	167743170	Micro_pvalue_1e-2_peak_599297	40	.	2.77701	4.09011	1.34190	71
chr2	167757911	167758042	Micro_pvalue_1e-2_peak_599307	39	.	2.75837	3.97911	1.34190	64
chr2	167772504	167772582	Micro_pvalue_1e-2_peak_599319	38	.	2.73998	3.87719	1.32800	38
chr2	167791273	167791384	Micro_pvalue_1e-2_peak_599331	41	.	2.78099	4.11497	1.34190	54
chr2	167791925	167792061	Micro_pvalue_1e-2_peak_599332	41	.	2.78099	4.11497	1.34190	67
chr2	167824173	167824279	Micro_pvalue_1e-2_peak_599352	49	.	3.53544	4.95138	2.04458	50
chr2	167832513	167832881	Micro_pvalue_1e-2_peak_599360	39	.	2.75837	3.97911	1.34190	40
chr2	167843526	167843630	Micro_pvalue_1e-2_peak_599371	41	.	2.78099	4.11497	1.34190	51
chr2	167853315	167853470	Micro_pvalue_1e-2_peak_599374	38	.	2.73998	3.87719	1.32800	109
chr2	167885037	167885278	Micro_pvalue_1e-2_peak_599402	41	.	2.78099	4.11497	1.34190	175
chr2	167908640	167908715	Micro_pvalue_1e-2_peak_599422	39	.	2.75837	3.97911	1.34190	36
chr2	167936631	167937212	Micro_pvalue_1e-2_peak_599448	40	.	2.77701	4.09011	1.34190	368
chr2	167947533	167947651	Micro_pvalue_1e-2_peak_599454	38	.	2.73998	3.87719	1.32800	58
chr2	167973863	167973947	Micro_pvalue_1e-2_peak_599482	41	.	2.78099	4.11497	1.34190	41
chr2	167986168	167986285	Micro_pvalue_1e-2_peak_599490	41	.	2.78099	4.11497	1.34190	57
chr2	168018649	168018757	Micro_pvalue_1e-2_peak_599519	51	.	3.58166	5.15094	2.20887	52
chr2	168031742	168031879	Micro_pvalue_1e-2_peak_599534	38	.	2.73998	3.87719	1.32800	67
chr2	168036895	168036969	Micro_pvalue_1e-2_peak_599540	41	.	2.78099	4.11497	1.34190	36
chr2	168042065	168042147	Micro_pvalue_1e-2_peak_599544	38	.	2.73998	3.87719	1.32800	40
chr2	168078532	168078810	Micro_pvalue_1e-2_peak_599570	41	.	2.78099	4.11497	1.34190	237
chr2	168124347	168124460	Micro_pvalue_1e-2_peak_599601	38	.	2.73998	3.87719	1.32800	55
chr2	168125564	168125708	Micro_pvalue_1e-2_peak_599602	39	.	2.75837	3.97911	1.34190	71
chr2	168143715	168143799	Micro_pvalue_1e-2_peak_599614	40	.	2.77701	4.09011	1.34190	41
chr2	168149014	168149676	Micro_pvalue_1e-2_peak_599615a	56	.	4.41924	5.66894	2.63686	315
chr2	168149014	168149676	Micro_pvalue_1e-2_peak_599615b	56	.	4.41924	5.66894	2.63686	514
chr2	168175228	168175366	Micro_pvalue_1e-2_peak_599633	41	.	2.78099	4.11497	1.34190	68
chr2	168182851	168182933	Micro_pvalue_1e-2_peak_599637	41	.	2.78099	4.11497	1.34190	40
chr2	168188074	168188165	Micro_pvalue_1e-2_peak_599641	41	.	2.78099	4.11497	1.34190	44
chr2	168190804	168191073	Micro_pvalue_1e-2_peak_599644	41	.	2.78099	4.11497	1.34190	39
chr2	168202484	168202601	Micro_pvalue_1e-2_peak_599650	40	.	2.77701	4.09011	1.34190	57
chr2	168236794	168236921	Micro_pvalue_1e-2_peak_599677	41	.	2.78099	4.11497	1.34190	62
chr2	168246422	168246704	Micro_pvalue_1e-2_peak_599688	39	.	2.75837	3.97911	1.34190	225
chr2	168261359	168261458	Micro_pvalue_1e-2_peak_599702	38	.	2.73998	3.87719	1.32800	48
chr2	168284370	168284483	Micro_pvalue_1e-2_peak_599718	47	.	3.49040	4.77340	1.89581	65
chr2	168304369	168304476	Micro_pvalue_1e-2_peak_599734	40	.	2.77701	4.09011	1.34190	52
chr2	168320066	168320518	Micro_pvalue_1e-2_peak_599748	41	.	2.78099	4.11497	1.34190	40
chr2	168328610	168328737	Micro_pvalue_1e-2_peak_599755	39	.	2.75837	3.97911	1.34190	62
chr2	168354315	168354447	Micro_pvalue_1e-2_peak_599788	39	.	2.75837	3.97911	1.34190	65
chr2	168360447	168360667	Micro_pvalue_1e-2_peak_599794	40	.	2.77701	4.09011	1.34190	69
chr2	168393953	168394079	Micro_pvalue_1e-2_peak_599815	39	.	2.75837	3.97911	1.34190	62
chr2	168394569	168394848	Micro_pvalue_1e-2_peak_599816	41	.	2.78099	4.11497	1.34190	215
chr2	168414900	168415000	Micro_pvalue_1e-2_peak_599834	41	.	2.78099	4.11497	1.34190	49
chr2	168435566	168435661	Micro_pvalue_1e-2_peak_599852	41	.	2.78099	4.11497	1.34190	46
chr2	168463518	168463612	Micro_pvalue_1e-2_peak_599874	41	.	2.78099	4.11497	1.34190	46
chr2	168495386	168495512	Micro_pvalue_1e-2_peak_599897	40	.	2.77701	4.09011	1.34190	62
chr2	168518691	168519156	Micro_pvalue_1e-2_peak_599920	41	.	2.78099	4.11497	1.34190	354
chr2	168532095	168532178	Micro_pvalue_1e-2_peak_599928	38	.	2.73998	3.87719	1.32800	40
chr2	168560678	168560954	Micro_pvalue_1e-2_peak_599956	40	.	2.77701	4.09011	1.34190	203
chr2	168585218	168585339	Micro_pvalue_1e-2_peak_599978	39	.	2.75837	3.97911	1.34190	59
chr2	168590920	168591084	Micro_pvalue_1e-2_peak_599982	41	.	2.78099	4.11497	1.34190	109
chr2	168607517	168607627	Micro_pvalue_1e-2_peak_599995	41	.	2.78099	4.11497	1.34190	54
chr2	168620550	168620727	Micro_pvalue_1e-2_peak_600006	40	.	2.77701	4.09011	1.34190	71
chr2	168641745	168641855	Micro_pvalue_1e-2_peak_600021	50	.	3.55840	5.04815	2.12477	54
chr2	168649216	168649299	Micro_pvalue_1e-2_peak_600029	41	.	2.78099	4.11497	1.34190	40
chr2	168676044	168676139	Micro_pvalue_1e-2_peak_600046	38	.	2.73998	3.87719	1.32800	46
chr2	168681863	168681978	Micro_pvalue_1e-2_peak_600051	50	.	3.55840	5.04815	2.12477	54
chr2	168705961	168706058	Micro_pvalue_1e-2_peak_600067	39	.	2.75837	3.97911	1.34190	47
chr2	168707540	168707680	Micro_pvalue_1e-2_peak_600069	38	.	2.73998	3.87719	1.32800	69
chr2	168711333	168711432	Micro_pvalue_1e-2_peak_600072	39	.	2.75837	3.97911	1.34190	48
chr2	168747602	168747699	Micro_pvalue_1e-2_peak_600103	41	.	2.78099	4.11497	1.34190	47
chr2	168764708	168764807	Micro_pvalue_1e-2_peak_600111	41	.	2.78099	4.11497	1.34190	48
chr2	168771141	168771251	Micro_pvalue_1e-2_peak_600115	41	.	2.78099	4.11497	1.34190	54
chr2	168832217	168832482	Micro_pvalue_1e-2_peak_600157	41	.	2.78099	4.11497	1.34190	68
chr2	168842114	168842296	Micro_pvalue_1e-2_peak_600163	41	.	2.78099	4.11497	1.34190	112
chr2	168858457	168858580	Micro_pvalue_1e-2_peak_600173	40	.	2.77701	4.09011	1.34190	60
chr2	168861586	168861669	Micro_pvalue_1e-2_peak_600178	38	.	2.73998	3.87719	1.32800	40
chr2	168865397	168865515	Micro_pvalue_1e-2_peak_600179	41	.	2.78099	4.11497	1.34190	58
chr2	168874965	168875301	Micro_pvalue_1e-2_peak_600184	41	.	2.78099	4.11497	1.34190	269
chr2	168881861	168881937	Micro_pvalue_1e-2_peak_600187	39	.	2.75837	3.97911	1.34190	37
chr2	168899244	168899328	Micro_pvalue_1e-2_peak_600198	41	.	2.78099	4.11497	1.34190	41
chr2	168915573	168915651	Micro_pvalue_1e-2_peak_600204	41	.	2.78099	4.11497	1.34190	38
chr2	168935772	168935916	Micro_pvalue_1e-2_peak_600218	41	.	2.78099	4.11497	1.34190	71
chr2	168975228	168975888	Micro_pvalue_1e-2_peak_600247	47	.	3.49040	4.77340	1.89581	182
chr2	169027236	169027735	Micro_pvalue_1e-2_peak_600277	41	.	2.78099	4.11497	1.34190	442
chr2	169040367	169040464	Micro_pvalue_1e-2_peak_600285	41	.	2.78099	4.11497	1.34190	47
chr2	169095370	169095739	Micro_pvalue_1e-2_peak_600315	38	.	2.73998	3.87719	1.32800	70
chr2	169103051	169103220	Micro_pvalue_1e-2_peak_600318	41	.	3.30115	4.15062	1.37080	63
chr2	169104063	169104265	Micro_pvalue_1e-2_peak_600319	42	.	3.34141	4.26972	1.47265	23
chr2	169184255	169184391	Micro_pvalue_1e-2_peak_600362	41	.	2.78099	4.11497	1.34190	67
chr2	169202233	169202510	Micro_pvalue_1e-2_peak_600371	72	.	4.56663	7.22716	3.94108	71
chr2	169202962	169203422	Micro_pvalue_1e-2_peak_600372	55	.	3.65330	5.50407	2.50095	411
chr2	169219711	169220251	Micro_pvalue_1e-2_peak_600379	90	.	5.47995	9.02903	5.48654	412
chr2	169281335	169281580	Micro_pvalue_1e-2_peak_600407	41	.	2.78099	4.11497	1.34190	191
chr2	169312256	169312932	Micro_pvalue_1e-2_peak_600424a	64	.	4.79744	6.41821	3.25381	99
chr2	169312256	169312932	Micro_pvalue_1e-2_peak_600424b	74	.	5.33049	7.47939	4.15854	264
chr2	169312256	169312932	Micro_pvalue_1e-2_peak_600424c	108	.	6.92964	10.89423	7.09867	460
chr2	169312256	169312932	Micro_pvalue_1e-2_peak_600424d	158	.	9.02671	15.82905	11.37030	556
chr2	169313215	169313298	Micro_pvalue_1e-2_peak_600425	63	.	4.77885	6.38860	3.22897	36
chr2	169313462	169313656	Micro_pvalue_1e-2_peak_600426	43	.	3.70253	4.39090	1.57931	144
chr2	169322925	169323284	Micro_pvalue_1e-2_peak_600429	38	.	2.73998	3.87719	1.32800	312
chr2	169334733	169334814	Micro_pvalue_1e-2_peak_600441	41	.	2.78099	4.11497	1.34190	39
chr2	169341226	169341365	Micro_pvalue_1e-2_peak_600445	41	.	2.78099	4.11497	1.34190	86
chr2	169346659	169347355	Micro_pvalue_1e-2_peak_600446a	82	.	5.67445	8.21174	4.78070	57
chr2	169346659	169347355	Micro_pvalue_1e-2_peak_600446b	82	.	5.67445	8.21174	4.78070	557
chr2	169387524	169387790	Micro_pvalue_1e-2_peak_600468	40	.	2.77701	4.09011	1.34190	224
chr2	169407069	169407569	Micro_pvalue_1e-2_peak_600482a	63	.	4.72404	6.36848	3.21078	174
chr2	169407069	169407569	Micro_pvalue_1e-2_peak_600482b	142	.	8.76145	14.22149	9.98357	439
chr2	169434238	169434517	Micro_pvalue_1e-2_peak_600496	41	.	2.78099	4.11497	1.34190	47
chr2	169452124	169452246	Micro_pvalue_1e-2_peak_600505	41	.	2.78099	4.11497	1.34190	60
chr2	169492032	169492161	Micro_pvalue_1e-2_peak_600528	46	.	3.44649	4.61288	1.76317	64
chr2	169533843	169533922	Micro_pvalue_1e-2_peak_600548	41	.	2.78099	4.11497	1.34190	38
chr2	169579368	169579472	Micro_pvalue_1e-2_peak_600567	41	.	2.78099	4.11497	1.34190	51
chr2	169591162	169591291	Micro_pvalue_1e-2_peak_600572	44	.	3.40368	4.46677	1.63937	70
chr2	169606063	169606141	Micro_pvalue_1e-2_peak_600580	39	.	2.75837	3.97911	1.34190	38
chr2	169615725	169616028	Micro_pvalue_1e-2_peak_600590	70	.	4.53638	7.06887	3.80675	241
chr2	169659038	169659157	Micro_pvalue_1e-2_peak_600616	38	.	2.73998	3.87719	1.32800	58
chr2	169661937	169662444	Micro_pvalue_1e-2_peak_600620	38	.	2.73998	3.87719	1.32800	441
chr2	169728466	169728572	Micro_pvalue_1e-2_peak_600654	41	.	2.78099	4.11497	1.34190	52
chr2	169746787	169747194	Micro_pvalue_1e-2_peak_600660	121	.	7.56430	12.12922	8.16868	232
chr2	169753093	169753213	Micro_pvalue_1e-2_peak_600661	41	.	2.78099	4.11497	1.34190	59
chr2	169753441	169753526	Micro_pvalue_1e-2_peak_600662	41	.	2.78099	4.11497	1.34190	41
chr2	169767936	169768147	Micro_pvalue_1e-2_peak_600667	39	.	2.75837	3.97911	1.34190	39
chr2	169771821	169771946	Micro_pvalue_1e-2_peak_600671	40	.	2.77701	4.09011	1.34190	61
chr2	169780598	169780705	Micro_pvalue_1e-2_peak_600676	58	.	3.70799	5.82249	2.74538	60
chr2	169800792	169800910	Micro_pvalue_1e-2_peak_600681	41	.	2.78099	4.11497	1.34190	58
chr2	169805384	169805462	Micro_pvalue_1e-2_peak_600683	41	.	2.78099	4.11497	1.34190	38
chr2	169818304	169818473	Micro_pvalue_1e-2_peak_600689	86	.	5.81202	8.60663	5.12040	51
chr2	169835031	169835408	Micro_pvalue_1e-2_peak_600698	71	.	5.01211	7.16245	3.88558	171
chr2	169863668	169864085	Micro_pvalue_1e-2_peak_600717	50	.	3.55840	5.04815	2.12477	49
chr2	169872757	169873000	Micro_pvalue_1e-2_peak_600725	41	.	2.78099	4.11497	1.34190	195
chr2	169894575	169895131	Micro_pvalue_1e-2_peak_600737	47	.	3.82673	4.75687	1.88585	189
chr2	169903745	169904073	Micro_pvalue_1e-2_peak_600740	69	.	4.95172	6.98166	3.73149	266
chr2	169909334	169909453	Micro_pvalue_1e-2_peak_600741	41	.	2.78099	4.11497	1.34190	58
chr2	169923138	169923647	Micro_pvalue_1e-2_peak_600744	57	.	4.47327	5.73452	2.69405	389
chr2	169928654	169929468	Micro_pvalue_1e-2_peak_600746	38	.	3.39655	3.83356	1.30871	57
chr2	169936660	169937172	Micro_pvalue_1e-2_peak_600747	46	.	3.88242	4.67280	1.81534	389
chr2	169939389	169939864	Micro_pvalue_1e-2_peak_600748a	59	.	4.49977	5.94842	2.84933	44
chr2	169939389	169939864	Micro_pvalue_1e-2_peak_600748b	56	.	4.29594	5.63079	2.60972	275
chr2	169944310	169944836	Micro_pvalue_1e-2_peak_600749a	66	.	4.97155	6.69746	3.49159	212
chr2	169944310	169944836	Micro_pvalue_1e-2_peak_600749b	42	.	3.63703	4.22146	1.43143	473
chr2	169957110	169957306	Micro_pvalue_1e-2_peak_600752	51	.	3.98248	5.13441	2.19954	132
chr2	169959142	169959312	Micro_pvalue_1e-2_peak_600753	64	.	4.75135	6.43718	3.26749	62
chr2	169966283	169966612	Micro_pvalue_1e-2_peak_600755	55	.	4.12643	5.52700	2.51769	194
chr2	169985813	169985901	Micro_pvalue_1e-2_peak_600765	40	.	2.77701	4.09011	1.34190	43
chr2	169987376	169987621	Micro_pvalue_1e-2_peak_600767	39	.	2.75837	3.97911	1.34190	178
chr2	169998267	169998863	Micro_pvalue_1e-2_peak_600774	53	.	3.62911	5.37785	2.39720	416
chr2	170026780	170027023	Micro_pvalue_1e-2_peak_600793	41	.	2.78099	4.11497	1.34190	201
chr2	170036163	170036727	Micro_pvalue_1e-2_peak_600799	41	.	2.78099	4.11497	1.34190	514
chr2	170050417	170050556	Micro_pvalue_1e-2_peak_600804	41	.	2.78099	4.11497	1.34190	68
chr2	170066050	170066133	Micro_pvalue_1e-2_peak_600812	41	.	2.78099	4.11497	1.34190	40
chr2	170220573	170220757	Micro_pvalue_1e-2_peak_600867	42	.	3.34141	4.26972	1.47265	36
chr2	170284656	170284789	Micro_pvalue_1e-2_peak_600892	41	.	2.78099	4.11497	1.34190	65
chr2	170335570	170336363	Micro_pvalue_1e-2_peak_600907a	133	.	8.43052	13.32886	9.21011	406
chr2	170335570	170336363	Micro_pvalue_1e-2_peak_600907b	52	.	4.21526	5.25383	2.29721	716
chr2	170344905	170345009	Micro_pvalue_1e-2_peak_600911	41	.	2.78099	4.11497	1.34190	51
chr2	170352141	170352417	Micro_pvalue_1e-2_peak_600915	41	.	2.78099	4.11497	1.34190	203
chr2	170376216	170376500	Micro_pvalue_1e-2_peak_600924	41	.	2.78099	4.11497	1.34190	56
chr2	170395329	170395639	Micro_pvalue_1e-2_peak_600932	41	.	2.78099	4.11497	1.34190	267
chr2	170430010	170430537	Micro_pvalue_1e-2_peak_600944a	113	.	7.44546	11.34084	7.48759	211
chr2	170430010	170430537	Micro_pvalue_1e-2_peak_600944b	113	.	7.44546	11.34084	7.48759	471
chr2	170440830	170441622	Micro_pvalue_1e-2_peak_600946a	92	.	6.42169	9.28323	5.70519	60
chr2	170440830	170441622	Micro_pvalue_1e-2_peak_600946b	66	.	4.99465	6.62877	3.43414	552
chr2	170515206	170515336	Micro_pvalue_1e-2_peak_600971	41	.	2.78099	4.11497	1.34190	64
chr2	170515790	170516108	Micro_pvalue_1e-2_peak_600972	41	.	2.78099	4.11497	1.34190	183
chr2	170521722	170522021	Micro_pvalue_1e-2_peak_600974	41	.	2.78099	4.11497	1.34190	37
chr2	170550724	170551302	Micro_pvalue_1e-2_peak_600984a	72	.	5.29821	7.27678	3.98248	56
chr2	170550724	170551302	Micro_pvalue_1e-2_peak_600984b	101	.	6.81199	10.12414	6.43028	232
chr2	170571823	170572096	Micro_pvalue_1e-2_peak_600993	38	.	2.73998	3.87719	1.32800	210
chr2	170589804	170590987	Micro_pvalue_1e-2_peak_601004	63	.	4.36300	6.31016	3.15936	321
chr2	170603766	170603902	Micro_pvalue_1e-2_peak_601010	41	.	2.78099	4.11497	1.34190	86
chr2	170624858	170625039	Micro_pvalue_1e-2_peak_601018	58	.	4.51637	5.88004	2.79227	125
chr2	170625215	170625571	Micro_pvalue_1e-2_peak_601019	58	.	4.51637	5.88004	2.79227	67
chr2	170627278	170627505	Micro_pvalue_1e-2_peak_601020	46	.	3.78444	4.66110	1.80517	189
chr2	170627705	170627846	Micro_pvalue_1e-2_peak_601021	46	.	3.78444	4.66110	1.80517	68
chr2	170646447	170646631	Micro_pvalue_1e-2_peak_601034	55	.	3.65330	5.50407	2.50095	129
chr2	170654952	170655715	Micro_pvalue_1e-2_peak_601036	128	.	8.19001	12.84796	8.79248	483
chr2	170681034	170681631	Micro_pvalue_1e-2_peak_601046a	67	.	5.03243	6.79606	3.57357	237
chr2	170681034	170681631	Micro_pvalue_1e-2_peak_601046b	114	.	7.26907	11.45390	7.58409	412
chr2	170683862	170684094	Micro_pvalue_1e-2_peak_601047	126	.	7.79640	12.65190	8.62508	84
chr2	170684255	170684717	Micro_pvalue_1e-2_peak_601048	46	.	3.89820	4.69782	1.83335	46
chr2	170742318	170742532	Micro_pvalue_1e-2_peak_601070	41	.	2.78099	4.11497	1.34190	165
chr2	170782449	170782588	Micro_pvalue_1e-2_peak_601087	41	.	2.78099	4.11497	1.34190	68
chr2	170807373	170807497	Micro_pvalue_1e-2_peak_601103	41	.	2.78099	4.11497	1.34190	61
chr2	170834583	170834901	Micro_pvalue_1e-2_peak_601109	41	.	2.78099	4.11497	1.34190	264
chr2	171005351	171005468	Micro_pvalue_1e-2_peak_601170	41	.	2.78099	4.11497	1.34190	57
chr2	171008993	171009099	Micro_pvalue_1e-2_peak_601171	41	.	2.78099	4.11497	1.34190	52
chr2	171039348	171039654	Micro_pvalue_1e-2_peak_601187	56	.	3.67782	5.64059	2.61239	56
chr2	171059047	171059135	Micro_pvalue_1e-2_peak_601202	38	.	2.73998	3.87719	1.32800	43
chr2	171110809	171111123	Micro_pvalue_1e-2_peak_601235	41	.	2.78099	4.11497	1.34190	244
chr2	171133968	171134108	Micro_pvalue_1e-2_peak_601247	41	.	2.78099	4.11497	1.34190	69
chr2	171164083	171164687	Micro_pvalue_1e-2_peak_601257	41	.	2.78099	4.11497	1.34190	180
chr2	171218097	171218188	Micro_pvalue_1e-2_peak_601274	41	.	2.78099	4.11497	1.34190	44
chr2	171244874	171245071	Micro_pvalue_1e-2_peak_601285	41	.	2.78099	4.11497	1.34190	66
chr2	171264763	171265583	Micro_pvalue_1e-2_peak_601301	79	.	5.23560	7.92549	4.53714	399
chr2	171302097	171302228	Micro_pvalue_1e-2_peak_601314	41	.	2.78099	4.11497	1.34190	64
chr2	171303066	171303194	Micro_pvalue_1e-2_peak_601315	41	.	2.78099	4.11497	1.34190	63
chr2	171339009	171339107	Micro_pvalue_1e-2_peak_601329	41	.	2.78099	4.11497	1.34190	48
chr2	171437286	171437361	Micro_pvalue_1e-2_peak_601362	41	.	2.78099	4.11497	1.34190	36
chr2	171469178	171469644	Micro_pvalue_1e-2_peak_601376	41	.	2.78099	4.11497	1.34190	41
chr2	171485150	171485439	Micro_pvalue_1e-2_peak_601380	41	.	2.78099	4.11497	1.34190	228
chr2	171547939	171548047	Micro_pvalue_1e-2_peak_601402	41	.	2.78099	4.11497	1.34190	53
chr2	171548283	171548498	Micro_pvalue_1e-2_peak_601403	41	.	2.78099	4.11497	1.34190	149
chr2	171612258	171612384	Micro_pvalue_1e-2_peak_601432	41	.	2.78099	4.11497	1.34190	62
chr2	171627339	171627682	Micro_pvalue_1e-2_peak_601440	72	.	4.56663	7.22716	3.94108	165
chr2	171627920	171628004	Micro_pvalue_1e-2_peak_601441	38	.	2.73998	3.87719	1.32800	41
chr2	171672424	171672497	Micro_pvalue_1e-2_peak_601450	45	.	3.42495	4.53818	1.69895	32
chr2	171673384	171673482	Micro_pvalue_1e-2_peak_601451	61	.	4.30812	6.10846	2.98771	57
chr2	171679290	171679401	Micro_pvalue_1e-2_peak_601455	38	.	2.73998	3.87719	1.32800	54
chr2	171680353	171680451	Micro_pvalue_1e-2_peak_601457	39	.	2.75837	3.97911	1.34190	48
chr2	171722709	171722812	Micro_pvalue_1e-2_peak_601475	41	.	2.78099	4.11497	1.34190	50
chr2	171785352	171786213	Micro_pvalue_1e-2_peak_601493a	61	.	4.72394	6.14380	3.01859	45
chr2	171785352	171786213	Micro_pvalue_1e-2_peak_601493b	189	.	10.62887	18.95257	14.02281	330
chr2	171785352	171786213	Micro_pvalue_1e-2_peak_601493c	161	.	9.44789	16.14701	11.64038	485
chr2	171785352	171786213	Micro_pvalue_1e-2_peak_601493d	51	.	4.15135	5.10675	2.17635	666
chr2	171807240	171807340	Micro_pvalue_1e-2_peak_601499	58	.	3.70799	5.82249	2.74538	46
chr2	171830057	171830682	Micro_pvalue_1e-2_peak_601506	100	.	6.60229	10.08138	6.39415	71
chr2	171846238	171846363	Micro_pvalue_1e-2_peak_601510	41	.	2.78099	4.11497	1.34190	61
chr2	171865906	171866011	Micro_pvalue_1e-2_peak_601515	41	.	2.78099	4.11497	1.34190	51
chr2	171943281	171943561	Micro_pvalue_1e-2_peak_601535	41	.	2.78099	4.11497	1.34190	51
chr2	171999865	171999962	Micro_pvalue_1e-2_peak_601553	38	.	2.73998	3.87719	1.32800	47
chr2	172010773	172011142	Micro_pvalue_1e-2_peak_601563	45	.	3.42495	4.53818	1.69895	340
chr2	172016382	172017125	Micro_pvalue_1e-2_peak_601565	55	.	4.36634	5.56342	2.55217	62
chr2	172017320	172018026	Micro_pvalue_1e-2_peak_601566a	66	.	4.91213	6.60171	3.40998	78
chr2	172017320	172018026	Micro_pvalue_1e-2_peak_601566b	88	.	6.00371	8.80904	5.29912	293
chr2	172038081	172038223	Micro_pvalue_1e-2_peak_601570	41	.	2.78099	4.11497	1.34190	99
chr2	172092465	172092604	Micro_pvalue_1e-2_peak_601586	41	.	2.78099	4.11497	1.34190	68
chr2	172121595	172121681	Micro_pvalue_1e-2_peak_601596	41	.	2.78099	4.11497	1.34190	42
chr2	172175052	172175184	Micro_pvalue_1e-2_peak_601617	41	.	2.78099	4.11497	1.34190	53
chr2	172236323	172236402	Micro_pvalue_1e-2_peak_601640	41	.	2.78099	4.11497	1.34190	38
chr2	172259647	172259732	Micro_pvalue_1e-2_peak_601645	41	.	2.78099	4.11497	1.34190	41
chr2	172272724	172272843	Micro_pvalue_1e-2_peak_601654	41	.	2.78099	4.11497	1.34190	58
chr2	172290336	172291395	Micro_pvalue_1e-2_peak_601660a	168	.	9.62355	16.82839	12.22712	289
chr2	172290336	172291395	Micro_pvalue_1e-2_peak_601660b	141	.	8.49137	14.16045	9.93233	424
chr2	172290336	172291395	Micro_pvalue_1e-2_peak_601660c	116	.	7.35918	11.60415	7.71409	782
chr2	172309284	172309403	Micro_pvalue_1e-2_peak_601663	41	.	2.78099	4.11497	1.34190	58
chr2	172353466	172353582	Micro_pvalue_1e-2_peak_601677	40	.	2.77701	4.09011	1.34190	57
chr2	172358229	172358308	Micro_pvalue_1e-2_peak_601681	41	.	2.78099	4.11497	1.34190	38
chr2	172363838	172363912	Micro_pvalue_1e-2_peak_601685	39	.	2.75837	3.97911	1.34190	36
chr2	172370490	172370736	Micro_pvalue_1e-2_peak_601687	76	.	5.16974	7.68256	4.32671	178
chr2	172378650	172379094	Micro_pvalue_1e-2_peak_601688	85	.	5.81826	8.50815	5.03708	324
chr2	172379901	172380441	Micro_pvalue_1e-2_peak_601689a	85	.	5.81826	8.50815	5.03708	55
chr2	172379901	172380441	Micro_pvalue_1e-2_peak_601689b	85	.	5.84081	8.54458	5.06947	401
chr2	172387099	172387189	Micro_pvalue_1e-2_peak_601692	38	.	2.73998	3.87719	1.32800	44
chr2	172391747	172391859	Micro_pvalue_1e-2_peak_601697	41	.	2.78099	4.11497	1.34190	55
chr2	172403897	172404272	Micro_pvalue_1e-2_peak_601704	57	.	3.70268	5.78921	2.73426	189
chr2	172424512	172424970	Micro_pvalue_1e-2_peak_601715	51	.	3.58166	5.15094	2.20887	266
chr2	172430746	172430976	Micro_pvalue_1e-2_peak_601719	58	.	3.70799	5.82249	2.74538	46
chr2	172483518	172483637	Micro_pvalue_1e-2_peak_601737	41	.	2.78099	4.11497	1.34190	58
chr2	172511813	172512217	Micro_pvalue_1e-2_peak_601744	100	.	6.22720	10.09315	6.40449	76
chr2	172543693	172544758	Micro_pvalue_1e-2_peak_601753a	54	.	4.30354	5.42925	2.44010	67
chr2	172543693	172544758	Micro_pvalue_1e-2_peak_601753b	79	.	5.73806	7.99162	4.59294	341
chr2	172543693	172544758	Micro_pvalue_1e-2_peak_601753c	54	.	4.30354	5.42925	2.44010	837
chr2	172560241	172560457	Micro_pvalue_1e-2_peak_601760	41	.	2.78099	4.11497	1.34190	167
chr2	172664404	172664545	Micro_pvalue_1e-2_peak_601786	41	.	2.78099	4.11497	1.34190	69
chr2	172725963	172726068	Micro_pvalue_1e-2_peak_601802	41	.	2.78099	4.11497	1.34190	51
chr2	172750402	172751148	Micro_pvalue_1e-2_peak_601809a	105	.	7.00553	10.58141	6.82818	400
chr2	172750402	172751148	Micro_pvalue_1e-2_peak_601809b	90	.	6.22713	9.08015	5.52945	584
chr2	172778625	172779277	Micro_pvalue_1e-2_peak_601816	136	.	8.60709	13.68959	9.52234	260
chr2	172811401	172811593	Micro_pvalue_1e-2_peak_601828	48	.	3.86997	4.85757	1.96767	51
chr2	172812929	172813331	Micro_pvalue_1e-2_peak_601829	88	.	6.12276	8.83110	5.31605	305
chr2	172864340	172865036	Micro_pvalue_1e-2_peak_601840a	70	.	5.21182	7.08455	3.81833	386
chr2	172864340	172865036	Micro_pvalue_1e-2_peak_601840b	98	.	6.70092	9.87487	6.21395	533
chr2	172886019	172886329	Micro_pvalue_1e-2_peak_601845	41	.	2.78099	4.11497	1.34190	251
chr2	172949425	172949849	Micro_pvalue_1e-2_peak_601862	51	.	4.00577	5.19473	2.24709	11
chr2	172960106	172960374	Micro_pvalue_1e-2_peak_601865	74	.	5.38752	7.48318	4.15863	47
chr2	172968722	172968795	Micro_pvalue_1e-2_peak_601867	39	.	3.24254	3.98716	1.34190	39
chr2	172987538	172987671	Micro_pvalue_1e-2_peak_601880	41	.	2.78099	4.11497	1.34190	65
chr2	173037334	173037506	Micro_pvalue_1e-2_peak_601896	110	.	6.89299	11.02150	7.20836	129
chr2	173073772	173074106	Micro_pvalue_1e-2_peak_601911	76	.	4.63499	7.62635	4.28009	72
chr2	173098835	173099466	Micro_pvalue_1e-2_peak_601920	38	.	2.73998	3.87719	1.32800	410
chr2	173100127	173100397	Micro_pvalue_1e-2_peak_601922	38	.	2.73998	3.87719	1.32800	204
chr2	173114493	173114802	Micro_pvalue_1e-2_peak_601925	38	.	2.73998	3.87719	1.32800	253
chr2	173116820	173117414	Micro_pvalue_1e-2_peak_601927	53	.	3.62911	5.37785	2.39720	221
chr2	173145542	173145862	Micro_pvalue_1e-2_peak_601940	77	.	5.57897	7.71034	4.34854	180
chr2	173149589	173150087	Micro_pvalue_1e-2_peak_601941	77	.	5.60433	7.75431	4.38906	248
chr2	173164545	173164687	Micro_pvalue_1e-2_peak_601952	40	.	2.77701	4.09011	1.34190	70
chr2	173204381	173204482	Micro_pvalue_1e-2_peak_601979	69	.	4.50653	6.92169	3.67988	46
chr2	173205095	173205424	Micro_pvalue_1e-2_peak_601980	52	.	3.60523	5.26053	2.29721	254
chr2	173223353	173223469	Micro_pvalue_1e-2_peak_601992	41	.	2.78099	4.11497	1.34190	57
chr2	173239321	173239649	Micro_pvalue_1e-2_peak_601996	41	.	2.78099	4.11497	1.34190	212
chr2	173249039	173249129	Micro_pvalue_1e-2_peak_602001	41	.	2.78099	4.11497	1.34190	44
chr2	173258576	173258809	Micro_pvalue_1e-2_peak_602006	41	.	2.78099	4.11497	1.34190	190
chr2	173284156	173284234	Micro_pvalue_1e-2_peak_602017	41	.	2.78099	4.11497	1.34190	38
chr2	173292237	173292940	Micro_pvalue_1e-2_peak_602019	123	.	7.90358	12.31284	8.32832	64
chr2	173297835	173297916	Micro_pvalue_1e-2_peak_602021	42	.	3.58629	4.24258	1.45074	42
chr2	173302545	173302996	Micro_pvalue_1e-2_peak_602022a	143	.	8.81269	14.35707	10.10281	64
chr2	173302545	173302996	Micro_pvalue_1e-2_peak_602022b	81	.	5.64107	8.12096	4.70338	328
chr2	173307838	173307963	Micro_pvalue_1e-2_peak_602023	58	.	3.70799	5.82249	2.74538	68
chr2	173318164	173318239	Micro_pvalue_1e-2_peak_602029	41	.	2.78099	4.11497	1.34190	36
chr2	173326567	173326693	Micro_pvalue_1e-2_peak_602033	40	.	2.77701	4.09011	1.34190	74
chr2	173335843	173335945	Micro_pvalue_1e-2_peak_602040	41	.	2.78099	4.11497	1.34190	50
chr2	173360604	173361181	Micro_pvalue_1e-2_peak_602049	58	.	3.70799	5.82249	2.74538	393
chr2	173378537	173379334	Micro_pvalue_1e-2_peak_602056a	179	.	10.43773	17.91192	13.14680	320
chr2	173378537	173379334	Micro_pvalue_1e-2_peak_602056b	69	.	5.21887	6.99745	3.74590	743
chr2	173420201	173421284	Micro_pvalue_1e-2_peak_602063a	54	.	4.37883	5.48897	2.49264	238
chr2	173420201	173421284	Micro_pvalue_1e-2_peak_602063b	77	.	5.62993	7.79885	4.42750	390
chr2	173420201	173421284	Micro_pvalue_1e-2_peak_602063c	143	.	8.79784	14.37448	10.11650	503
chr2	173420201	173421284	Micro_pvalue_1e-2_peak_602063d	116	.	7.54100	11.65529	7.75705	603
chr2	173471604	173471726	Micro_pvalue_1e-2_peak_602084	41	.	2.78099	4.11497	1.34190	60
chr2	173539168	173539424	Micro_pvalue_1e-2_peak_602104	41	.	2.78099	4.11497	1.34190	213
chr2	173546966	173547055	Micro_pvalue_1e-2_peak_602107	41	.	2.78099	4.11497	1.34190	43
chr2	173578152	173578273	Micro_pvalue_1e-2_peak_602118	41	.	2.78099	4.11497	1.34190	59
chr2	173648390	173648504	Micro_pvalue_1e-2_peak_602143	41	.	2.78099	4.11497	1.34190	56
chr2	173671287	173671546	Micro_pvalue_1e-2_peak_602148	40	.	2.77701	4.09011	1.34190	113
chr2	173762835	173763127	Micro_pvalue_1e-2_peak_602194	41	.	2.78099	4.11497	1.34190	64
chr2	173783505	173783619	Micro_pvalue_1e-2_peak_602206	40	.	2.77701	4.09011	1.34190	56
chr2	173867877	173868075	Micro_pvalue_1e-2_peak_602240	41	.	2.78099	4.11497	1.34190	69
chr2	173887662	173887781	Micro_pvalue_1e-2_peak_602246	40	.	2.77701	4.09011	1.34190	58
chr2	173892088	173892514	Micro_pvalue_1e-2_peak_602247	58	.	3.70799	5.82249	2.74538	374
chr2	173908180	173908706	Micro_pvalue_1e-2_peak_602251	135	.	8.51393	13.59808	9.44020	185
chr2	173940573	173941581	Micro_pvalue_1e-2_peak_602264a	86	.	6.07369	8.60186	5.11811	49
chr2	173940573	173941581	Micro_pvalue_1e-2_peak_602264b	86	.	6.07369	8.60186	5.11811	323
chr2	173940573	173941581	Micro_pvalue_1e-2_peak_602264c	73	.	5.39884	7.32807	4.02927	490
chr2	173940573	173941581	Micro_pvalue_1e-2_peak_602264d	126	.	8.09826	12.67882	8.64572	689
chr2	173940573	173941581	Micro_pvalue_1e-2_peak_602264e	49	.	4.04913	4.93869	2.03822	951
chr2	173988133	173988249	Micro_pvalue_1e-2_peak_602276	41	.	2.78099	4.11497	1.34190	57
chr2	173999440	173999743	Micro_pvalue_1e-2_peak_602282	58	.	3.70799	5.82249	2.74538	194
chr2	174055729	174055826	Micro_pvalue_1e-2_peak_602302	41	.	2.78099	4.11497	1.34190	47
chr2	174075602	174075683	Micro_pvalue_1e-2_peak_602310	41	.	2.78099	4.11497	1.34190	39
chr2	174086919	174087024	Micro_pvalue_1e-2_peak_602315	41	.	2.78099	4.11497	1.34190	51
chr2	174129164	174129939	Micro_pvalue_1e-2_peak_602327	72	.	5.26910	7.21123	3.92917	478
chr2	174158886	174159030	Micro_pvalue_1e-2_peak_602340	41	.	2.78099	4.11497	1.34190	71
chr2	174219120	174219232	Micro_pvalue_1e-2_peak_602366	41	.	2.78099	4.11497	1.34190	55
chr2	174231136	174231255	Micro_pvalue_1e-2_peak_602371	41	.	2.78099	4.11497	1.34190	58
chr2	174267091	174267574	Micro_pvalue_1e-2_peak_602382	41	.	2.78099	4.11497	1.34190	167
chr2	174269371	174269454	Micro_pvalue_1e-2_peak_602383	41	.	2.78099	4.11497	1.34190	40
chr2	174301819	174301927	Micro_pvalue_1e-2_peak_602395	41	.	2.78099	4.11497	1.34190	53
chr2	174388382	174388467	Micro_pvalue_1e-2_peak_602421	41	.	2.78099	4.11497	1.34190	41
chr2	174446260	174446395	Micro_pvalue_1e-2_peak_602440	41	.	2.78099	4.11497	1.34190	66
chr2	174483883	174484005	Micro_pvalue_1e-2_peak_602451	41	.	2.78099	4.11497	1.34190	60
chr2	174491604	174491922	Micro_pvalue_1e-2_peak_602453	41	.	2.78099	4.11497	1.34190	64
chr2	174501127	174501214	Micro_pvalue_1e-2_peak_602454	41	.	2.78099	4.11497	1.34190	42
chr2	174553002	174553141	Micro_pvalue_1e-2_peak_602476	41	.	2.78099	4.11497	1.34190	68
chr2	174610426	174610999	Micro_pvalue_1e-2_peak_602496	41	.	2.78099	4.11497	1.34190	68
chr2	174684029	174684127	Micro_pvalue_1e-2_peak_602525	41	.	2.78099	4.11497	1.34190	48
chr2	174724929	174725203	Micro_pvalue_1e-2_peak_602540	90	.	5.95643	9.06419	5.51800	158
chr2	174733138	174733223	Micro_pvalue_1e-2_peak_602542	41	.	2.78099	4.11497	1.34190	41
chr2	174739699	174739947	Micro_pvalue_1e-2_peak_602544	94	.	6.06954	9.46183	5.85856	126
chr2	174762861	174763324	Micro_pvalue_1e-2_peak_602553	47	.	3.49040	4.77340	1.89581	253
chr2	174828469	174829189	Micro_pvalue_1e-2_peak_602582a	75	.	5.01190	7.50476	4.17919	258
chr2	174828469	174829189	Micro_pvalue_1e-2_peak_602582b	84	.	5.42956	8.47797	5.01364	538
chr2	174828469	174829189	Micro_pvalue_1e-2_peak_602582c	94	.	5.84722	9.48287	5.87947	621
chr2	174829469	174829819	Micro_pvalue_1e-2_peak_602583	65	.	4.59424	6.56569	3.38065	95
chr2	174830092	174830703	Micro_pvalue_1e-2_peak_602584a	75	.	5.01190	7.50476	4.17919	120
chr2	174830092	174830703	Micro_pvalue_1e-2_peak_602584b	94	.	5.84722	9.48287	5.87947	211
chr2	174862040	174862331	Micro_pvalue_1e-2_peak_602592	65	.	4.77897	6.50788	3.33096	241
chr2	174862890	174863441	Micro_pvalue_1e-2_peak_602593	50	.	3.95946	5.07586	2.14824	65
chr2	174877581	174878070	Micro_pvalue_1e-2_peak_602596a	88	.	6.19579	8.83487	5.31837	61
chr2	174877581	174878070	Micro_pvalue_1e-2_peak_602596b	146	.	9.04033	14.63156	10.33635	330
chr2	174889459	174889532	Micro_pvalue_1e-2_peak_602599	39	.	3.22347	3.93622	1.34190	59
chr2	174889893	174890181	Micro_pvalue_1e-2_peak_602600	128	.	8.05867	12.83642	8.78348	207
chr2	174896917	174897150	Micro_pvalue_1e-2_peak_602601	65	.	4.80692	6.58071	3.38976	30
chr2	174900775	174900915	Micro_pvalue_1e-2_peak_602602	46	.	3.91415	4.69486	1.83080	87
chr2	174904443	174904884	Micro_pvalue_1e-2_peak_602604	60	.	4.70083	6.06186	2.94789	251
chr2	174976940	174977075	Micro_pvalue_1e-2_peak_602629	75	.	4.62834	7.58464	4.24652	60
chr2	174999613	174999751	Micro_pvalue_1e-2_peak_602636	41	.	2.78099	4.11497	1.34190	68
chr2	175088615	175088736	Micro_pvalue_1e-2_peak_602665	41	.	2.78099	4.11497	1.34190	59
chr2	175112928	175113591	Micro_pvalue_1e-2_peak_602677a	133	.	8.36120	13.34394	9.22221	402
chr2	175112928	175113591	Micro_pvalue_1e-2_peak_602677b	147	.	9.00437	14.74712	10.43694	506
chr2	175145578	175145805	Micro_pvalue_1e-2_peak_602680	41	.	2.78099	4.11497	1.34190	45
chr2	175191019	175191166	Micro_pvalue_1e-2_peak_602696	46	.	3.44649	4.61288	1.76317	35
chr2	175199638	175199732	Micro_pvalue_1e-2_peak_602698	39	.	3.44210	3.96350	1.34190	71
chr2	175201436	175201783	Micro_pvalue_1e-2_peak_602699	55	.	4.43965	5.59403	2.57941	57
chr2	175202246	175202324	Micro_pvalue_1e-2_peak_602700	45	.	3.82312	4.53568	1.69895	46
chr2	175260141	175260619	Micro_pvalue_1e-2_peak_602712	89	.	5.91966	8.94285	5.41202	427
chr2	175267663	175267801	Micro_pvalue_1e-2_peak_602713	41	.	2.78099	4.11497	1.34190	68
chr2	175302552	175302789	Micro_pvalue_1e-2_peak_602721	40	.	2.77701	4.09011	1.34190	42
chr2	175302943	175303493	Micro_pvalue_1e-2_peak_602722	56	.	3.67782	5.64059	2.61239	245
chr2	175329628	175329770	Micro_pvalue_1e-2_peak_602739	39	.	2.75837	3.97911	1.34190	70
chr2	175332825	175333029	Micro_pvalue_1e-2_peak_602741	41	.	2.78099	4.11497	1.34190	158
chr2	175351744	175352251	Micro_pvalue_1e-2_peak_602748a	117	.	7.42052	11.70686	7.80574	118
chr2	175351744	175352251	Micro_pvalue_1e-2_peak_602748b	142	.	8.56213	14.27980	10.03426	267
chr2	175351744	175352251	Micro_pvalue_1e-2_peak_602748c	117	.	7.42052	11.70686	7.80574	371
chr2	175357723	175357999	Micro_pvalue_1e-2_peak_602749	51	.	3.98248	5.13441	2.19954	187
chr2	175364251	175364480	Micro_pvalue_1e-2_peak_602752	119	.	7.51817	11.98455	8.04430	92
chr2	175381437	175381522	Micro_pvalue_1e-2_peak_602757	59	.	4.25459	5.92478	2.83008	43
chr2	175381681	175381836	Micro_pvalue_1e-2_peak_602758	58	.	4.22833	5.83877	2.75545	108
chr2	175387274	175387672	Micro_pvalue_1e-2_peak_602760	56	.	4.15144	5.60057	2.58281	339
chr2	175402530	175402834	Micro_pvalue_1e-2_peak_602769	41	.	2.78099	4.11497	1.34190	233
chr2	175411284	175411380	Micro_pvalue_1e-2_peak_602771	41	.	2.78099	4.11497	1.34190	47
chr2	175411658	175412057	Micro_pvalue_1e-2_peak_602772	41	.	2.78099	4.11497	1.34190	193
chr2	175418767	175419123	Micro_pvalue_1e-2_peak_602775	72	.	4.56663	7.22716	3.94108	292
chr2	175425864	175425966	Micro_pvalue_1e-2_peak_602779	40	.	2.77701	4.09011	1.34190	50
chr2	175433322	175433444	Micro_pvalue_1e-2_peak_602785	52	.	3.60523	5.26053	2.29721	50
chr2	175438427	175438827	Micro_pvalue_1e-2_peak_602786	131	.	8.15461	13.10219	9.01230	201
chr2	175444516	175444626	Micro_pvalue_1e-2_peak_602788	38	.	2.73998	3.87719	1.32800	54
chr2	175449280	175449488	Micro_pvalue_1e-2_peak_602793	50	.	3.55840	5.04815	2.12477	163
chr2	175461726	175462061	Micro_pvalue_1e-2_peak_602798	54	.	4.30354	5.42925	2.44010	263
chr2	175462544	175463022	Micro_pvalue_1e-2_peak_602799	41	.	3.54912	4.16884	1.38674	37
chr2	175468189	175468276	Micro_pvalue_1e-2_peak_602800	43	.	3.38266	4.39837	1.58148	62
chr2	175486052	175486387	Micro_pvalue_1e-2_peak_602808	39	.	2.75837	3.97911	1.34190	195
chr2	175491353	175491431	Micro_pvalue_1e-2_peak_602814	56	.	3.67782	5.64059	2.61239	39
chr2	175498174	175498247	Micro_pvalue_1e-2_peak_602816	38	.	3.37427	3.83819	1.31144	8
chr2	175498675	175498750	Micro_pvalue_1e-2_peak_602817	60	.	4.70083	6.06186	2.94789	34
chr2	175499111	175499796	Micro_pvalue_1e-2_peak_602818	72	.	5.37237	7.27863	3.98293	230
chr2	175527762	175527839	Micro_pvalue_1e-2_peak_602830	73	.	5.42557	7.37831	4.07065	37
chr2	175531189	175531364	Micro_pvalue_1e-2_peak_602831	50	.	4.10987	5.05183	2.12725	34
chr2	175532422	175532546	Micro_pvalue_1e-2_peak_602832	53	.	4.25894	5.33988	2.36784	63
chr2	175546989	175547085	Micro_pvalue_1e-2_peak_602835	51	.	4.15139	5.13051	2.19823	50
chr2	175547274	175547387	Micro_pvalue_1e-2_peak_602836	39	.	3.45949	3.99620	1.34190	49
chr2	175547547	175548036	Micro_pvalue_1e-2_peak_602837	130	.	8.30277	13.07480	8.98898	256
chr2	175548195	175548507	Micro_pvalue_1e-2_peak_602838	62	.	4.81895	6.28387	3.13981	253
chr2	175588111	175588240	Micro_pvalue_1e-2_peak_602861	41	.	2.78099	4.11497	1.34190	50
chr2	175618984	175619080	Micro_pvalue_1e-2_peak_602883	41	.	2.78099	4.11497	1.34190	47
chr2	175629616	175629726	Micro_pvalue_1e-2_peak_602889	41	.	2.78099	4.11497	1.34190	54
chr2	175636474	175636642	Micro_pvalue_1e-2_peak_602891	58	.	3.70799	5.82249	2.74538	78
chr2	175636949	175637039	Micro_pvalue_1e-2_peak_602892	41	.	2.78099	4.11497	1.34190	44
chr2	175663666	175663753	Micro_pvalue_1e-2_peak_602908	41	.	2.78099	4.11497	1.34190	42
chr2	175779303	175779712	Micro_pvalue_1e-2_peak_602953	41	.	2.78099	4.11497	1.34190	201
chr2	175799298	175799421	Micro_pvalue_1e-2_peak_602964	41	.	2.78099	4.11497	1.34190	60
chr2	175855078	175855175	Micro_pvalue_1e-2_peak_602985	41	.	2.78099	4.11497	1.34190	47
chr2	175857467	175857832	Micro_pvalue_1e-2_peak_602987	41	.	2.78099	4.11497	1.34190	38
chr2	175862902	175863036	Micro_pvalue_1e-2_peak_602988	41	.	2.78099	4.11497	1.34190	66
chr2	175870138	175870341	Micro_pvalue_1e-2_peak_602991	88	.	5.88334	8.82639	5.31418	64
chr2	175887680	175887879	Micro_pvalue_1e-2_peak_603000	41	.	2.78099	4.11497	1.34190	137
chr2	175892988	175893217	Micro_pvalue_1e-2_peak_603001	111	.	6.93662	11.18031	7.34671	179
chr2	175895287	175895536	Micro_pvalue_1e-2_peak_603002	42	.	3.34141	4.26972	1.47265	206
chr2	175901312	175901452	Micro_pvalue_1e-2_peak_603007	40	.	2.77701	4.09011	1.34190	69
chr2	175976009	175976084	Micro_pvalue_1e-2_peak_603044	41	.	2.78099	4.11497	1.34190	36
chr2	175985699	175985786	Micro_pvalue_1e-2_peak_603049	41	.	2.78099	4.11497	1.34190	42
chr2	176006864	176007100	Micro_pvalue_1e-2_peak_603059	76	.	5.16974	7.68256	4.32671	62
chr2	176032136	176033416	Micro_pvalue_1e-2_peak_603066b	105	.	6.50135	10.53904	6.79177	649
chr2	176032136	176033416	Micro_pvalue_1e-2_peak_603066c	139	.	7.89449	13.96967	9.76654	941
chr2	176032136	176033416	Micro_pvalue_1e-2_peak_603066d	201	.	10.21640	20.16583	15.05027	1028
chr2	176045658	176046622	Micro_pvalue_1e-2_peak_603067a	70	.	5.21182	7.08455	3.81833	584
chr2	176045658	176046622	Micro_pvalue_1e-2_peak_603067b	84	.	5.95637	8.45435	4.99160	818
chr2	176068547	176068734	Micro_pvalue_1e-2_peak_603075	58	.	3.70799	5.82249	2.74538	68
chr2	176093744	176093866	Micro_pvalue_1e-2_peak_603082	41	.	2.78099	4.11497	1.34190	60
chr2	176191000	176191142	Micro_pvalue_1e-2_peak_603129	41	.	2.78099	4.11497	1.34190	70
chr2	176218128	176218353	Micro_pvalue_1e-2_peak_603139	84	.	5.74241	8.40242	4.94462	111
chr2	176237932	176238251	Micro_pvalue_1e-2_peak_603147	53	.	3.62911	5.37785	2.39720	247
chr2	176277519	176277660	Micro_pvalue_1e-2_peak_603180	38	.	2.73998	3.87719	1.32800	69
chr2	176340095	176340218	Micro_pvalue_1e-2_peak_603219	41	.	2.78099	4.11497	1.34190	60
chr2	176444545	176444743	Micro_pvalue_1e-2_peak_603284	40	.	2.77701	4.09011	1.34190	56
chr2	176464902	176465049	Micro_pvalue_1e-2_peak_603291	41	.	2.78099	4.11497	1.34190	104
chr2	176480237	176480338	Micro_pvalue_1e-2_peak_603301	39	.	2.75837	3.97911	1.34190	49
chr2	176485040	176485266	Micro_pvalue_1e-2_peak_603305	38	.	2.73998	3.87719	1.32800	40
chr2	176499274	176499375	Micro_pvalue_1e-2_peak_603313	41	.	2.78099	4.11497	1.34190	49
chr2	176505295	176505437	Micro_pvalue_1e-2_peak_603316	41	.	2.78099	4.11497	1.34190	70
chr2	176542537	176542634	Micro_pvalue_1e-2_peak_603336	41	.	2.78099	4.11497	1.34190	47
chr2	176552572	176553115	Micro_pvalue_1e-2_peak_603341	41	.	2.78099	4.11497	1.34190	62
chr2	176573662	176573951	Micro_pvalue_1e-2_peak_603348	41	.	2.78099	4.11497	1.34190	243
chr2	176595287	176595366	Micro_pvalue_1e-2_peak_603360	41	.	2.78099	4.11497	1.34190	38
chr2	176601601	176601707	Micro_pvalue_1e-2_peak_603365	41	.	2.78099	4.11497	1.34190	52
chr2	176686321	176686443	Micro_pvalue_1e-2_peak_603422	58	.	3.70799	5.82249	2.74538	70
chr2	176691826	176691909	Micro_pvalue_1e-2_peak_603425	41	.	2.78099	4.11497	1.34190	40
chr2	176714151	176714236	Micro_pvalue_1e-2_peak_603438	41	.	2.78099	4.11497	1.34190	41
chr2	176725994	176726451	Micro_pvalue_1e-2_peak_603446	41	.	2.78099	4.11497	1.34190	42
chr2	176737460	176737543	Micro_pvalue_1e-2_peak_603457	41	.	2.78099	4.11497	1.34190	40
chr2	176761077	176761167	Micro_pvalue_1e-2_peak_603472	40	.	2.77701	4.09011	1.34190	44
chr2	176765367	176765453	Micro_pvalue_1e-2_peak_603475	41	.	2.78099	4.11497	1.34190	42
chr2	176783953	176784269	Micro_pvalue_1e-2_peak_603486	41	.	2.78099	4.11497	1.34190	64
chr2	176866393	176867531	Micro_pvalue_1e-2_peak_603517a	129	.	7.99132	12.97845	8.90617	436
chr2	176866393	176867531	Micro_pvalue_1e-2_peak_603517b	170	.	9.74435	17.03345	12.39878	633
chr2	176866393	176867531	Micro_pvalue_1e-2_peak_603517c	70	.	5.15878	7.00248	3.75026	799
chr2	176950770	176950900	Micro_pvalue_1e-2_peak_603550	47	.	3.49040	4.77340	1.89581	63
chr2	176962320	176962729	Micro_pvalue_1e-2_peak_603554	81	.	5.30316	8.19462	4.76632	185
chr2	176975924	176976457	Micro_pvalue_1e-2_peak_603565	39	.	2.75837	3.97911	1.34190	347
chr2	177032292	177032366	Micro_pvalue_1e-2_peak_603605	41	.	2.78099	4.11497	1.34190	36
chr2	177048112	177048192	Micro_pvalue_1e-2_peak_603612	41	.	2.78099	4.11497	1.34190	39
chr2	177120682	177120794	Micro_pvalue_1e-2_peak_603645	41	.	2.78099	4.11497	1.34190	55
chr2	177127188	177127324	Micro_pvalue_1e-2_peak_603648	41	.	2.78099	4.11497	1.34190	67
chr2	177133816	177134471	Micro_pvalue_1e-2_peak_603651a	74	.	5.38752	7.48318	4.15863	167
chr2	177133816	177134471	Micro_pvalue_1e-2_peak_603651b	103	.	6.92681	10.39163	6.66222	423
chr2	177256838	177256939	Micro_pvalue_1e-2_peak_603710	39	.	2.75837	3.97911	1.34190	49
chr2	177303888	177303998	Micro_pvalue_1e-2_peak_603734	41	.	2.78099	4.11497	1.34190	54
chr2	177327325	177327467	Micro_pvalue_1e-2_peak_603746	40	.	2.77701	4.09011	1.34190	70
chr2	177348502	177348609	Micro_pvalue_1e-2_peak_603756	41	.	2.78099	4.11497	1.34190	52
chr2	177359567	177359934	Micro_pvalue_1e-2_peak_603764	52	.	3.60523	5.26053	2.29721	270
chr2	177361627	177361726	Micro_pvalue_1e-2_peak_603767	38	.	2.73998	3.87719	1.32800	48
chr2	177411309	177411584	Micro_pvalue_1e-2_peak_603791	41	.	2.78099	4.11497	1.34190	215
chr2	177457260	177457345	Micro_pvalue_1e-2_peak_603813	41	.	2.78099	4.11497	1.34190	41
chr2	177490843	177490928	Micro_pvalue_1e-2_peak_603830	41	.	2.78099	4.11497	1.34190	41
chr2	177503042	177503344	Micro_pvalue_1e-2_peak_603838	57	.	3.70268	5.78921	2.73426	61
chr2	177509228	177509349	Micro_pvalue_1e-2_peak_603841	41	.	2.78099	4.11497	1.34190	59
chr2	177517205	177517331	Micro_pvalue_1e-2_peak_603846	41	.	2.78099	4.11497	1.34190	62
chr2	177518686	177518896	Micro_pvalue_1e-2_peak_603847	41	.	2.78099	4.11497	1.34190	119
chr2	177556301	177556388	Micro_pvalue_1e-2_peak_603858	41	.	2.78099	4.11497	1.34190	42
chr2	177577184	177577286	Micro_pvalue_1e-2_peak_603868	40	.	2.77701	4.09011	1.34190	50
chr2	177593069	177593144	Micro_pvalue_1e-2_peak_603874	41	.	2.78099	4.11497	1.34190	36
chr2	177597764	177597871	Micro_pvalue_1e-2_peak_603877	41	.	2.78099	4.11497	1.34190	52
chr2	177604588	177604727	Micro_pvalue_1e-2_peak_603882	41	.	2.78099	4.11497	1.34190	68
chr2	177626596	177626754	Micro_pvalue_1e-2_peak_603897	41	.	2.78099	4.11497	1.34190	46
chr2	177667119	177667194	Micro_pvalue_1e-2_peak_603917	41	.	2.78099	4.11497	1.34190	36
chr2	177672097	177672623	Micro_pvalue_1e-2_peak_603922	39	.	2.75837	3.97911	1.34190	285
chr2	177678324	177678798	Micro_pvalue_1e-2_peak_603926	40	.	2.77701	4.09011	1.34190	59
chr2	177711434	177711510	Micro_pvalue_1e-2_peak_603948	41	.	2.78099	4.11497	1.34190	37
chr2	177853868	177853953	Micro_pvalue_1e-2_peak_604014	41	.	2.78099	4.11497	1.34190	41
chr2	177863145	177863440	Micro_pvalue_1e-2_peak_604018	41	.	2.78099	4.11497	1.34190	184
chr2	177890487	177890586	Micro_pvalue_1e-2_peak_604029	40	.	2.77701	4.09011	1.34190	48
chr2	177895567	177895644	Micro_pvalue_1e-2_peak_604034	41	.	2.78099	4.11497	1.34190	37
chr2	177919141	177919226	Micro_pvalue_1e-2_peak_604049	38	.	2.73998	3.87719	1.32800	41
chr2	177925578	177925707	Micro_pvalue_1e-2_peak_604055	41	.	2.78099	4.11497	1.34190	63
chr2	177945867	177946005	Micro_pvalue_1e-2_peak_604066	41	.	2.78099	4.11497	1.34190	68
chr2	177966109	177966389	Micro_pvalue_1e-2_peak_604075	41	.	2.78099	4.11497	1.34190	57
chr2	178013535	178013689	Micro_pvalue_1e-2_peak_604089	93	.	6.03136	9.32317	5.74084	90
chr2	178029493	178029619	Micro_pvalue_1e-2_peak_604095	39	.	3.42489	3.93137	1.34190	57
chr2	178029984	178030202	Micro_pvalue_1e-2_peak_604096	57	.	4.50219	5.70347	2.66601	157
chr2	178030812	178031165	Micro_pvalue_1e-2_peak_604097	45	.	3.80542	4.50517	1.67379	24
chr2	178034460	178034903	Micro_pvalue_1e-2_peak_604098	39	.	3.45363	3.92405	1.34190	238
chr2	178035940	178036014	Micro_pvalue_1e-2_peak_604099	57	.	4.50219	5.70347	2.66601	44
chr2	178036268	178036492	Micro_pvalue_1e-2_peak_604100	58	.	4.61042	5.89659	2.80702	150
chr2	178076806	178078037	Micro_pvalue_1e-2_peak_604119a	209	.	10.98039	20.92138	15.69081	494
chr2	178076806	178078037	Micro_pvalue_1e-2_peak_604119b	52	.	4.18301	5.27405	2.31042	782
chr2	178076806	178078037	Micro_pvalue_1e-2_peak_604119c	73	.	5.22876	7.31641	4.01920	1172
chr2	178084040	178084121	Micro_pvalue_1e-2_peak_604120	41	.	2.78099	4.11497	1.34190	39
chr2	178104678	178105127	Micro_pvalue_1e-2_peak_604137	85	.	6.04392	8.54592	5.06947	145
chr2	178107107	178107182	Micro_pvalue_1e-2_peak_604138	62	.	4.79485	6.23798	3.09764	34
chr2	178128085	178128725	Micro_pvalue_1e-2_peak_604146	110	.	6.33488	11.00711	7.19688	341
chr2	178128884	178130314	Micro_pvalue_1e-2_peak_604147a	141	.	7.50099	14.19107	9.95891	658
chr2	178128884	178130314	Micro_pvalue_1e-2_peak_604147b	80	.	5.14709	8.02209	4.62216	1181
chr2	178181751	178181981	Micro_pvalue_1e-2_peak_604179	41	.	2.78099	4.11497	1.34190	164
chr2	178189744	178189829	Micro_pvalue_1e-2_peak_604183	41	.	2.78099	4.11497	1.34190	41
chr2	178197213	178197365	Micro_pvalue_1e-2_peak_604186	102	.	6.64231	10.20049	6.49695	64
chr2	178199858	178199934	Micro_pvalue_1e-2_peak_604187	42	.	3.34141	4.26972	1.47265	12
chr2	178217150	178217920	Micro_pvalue_1e-2_peak_604192	127	.	8.01154	12.70964	8.67274	509
chr2	178257117	178257982	Micro_pvalue_1e-2_peak_604204	63	.	4.69704	6.30170	3.15464	460
chr2	178366881	178367023	Micro_pvalue_1e-2_peak_604245	41	.	2.78099	4.11497	1.34190	70
chr2	178403213	178403328	Micro_pvalue_1e-2_peak_604263	41	.	2.78099	4.11497	1.34190	56
chr2	178416965	178417924	Micro_pvalue_1e-2_peak_604268a	100	.	6.77456	10.03915	6.35811	411
chr2	178416965	178417924	Micro_pvalue_1e-2_peak_604268b	85	.	6.02183	8.59982	5.11765	582
chr2	178416965	178417924	Micro_pvalue_1e-2_peak_604268c	85	.	5.98892	8.52626	5.05175	901
chr2	178425098	178425193	Micro_pvalue_1e-2_peak_604271	41	.	2.78099	4.11497	1.34190	46
chr2	178445769	178445871	Micro_pvalue_1e-2_peak_604281	41	.	2.78099	4.11497	1.34190	50
chr2	178457023	178457145	Micro_pvalue_1e-2_peak_604290	41	.	2.78099	4.11497	1.34190	60
chr2	178483258	178483872	Micro_pvalue_1e-2_peak_604304a	73	.	5.42557	7.37831	4.07065	57
chr2	178483258	178483872	Micro_pvalue_1e-2_peak_604304b	141	.	8.81655	14.19434	9.95891	240
chr2	178483258	178483872	Micro_pvalue_1e-2_peak_604304c	99	.	6.78196	9.98440	6.30796	563
chr2	178487400	178487613	Micro_pvalue_1e-2_peak_604305	38	.	3.40785	3.89979	1.34190	31
chr2	178522748	178522916	Micro_pvalue_1e-2_peak_604323	41	.	2.78099	4.11497	1.34190	55
chr2	178527828	178528193	Micro_pvalue_1e-2_peak_604326	39	.	2.75837	3.97911	1.34190	61
chr2	178540484	178540586	Micro_pvalue_1e-2_peak_604339	38	.	2.73998	3.87719	1.32800	50
chr2	178602378	178602524	Micro_pvalue_1e-2_peak_604379	39	.	2.75837	3.97911	1.34190	69
chr2	178611128	178611469	Micro_pvalue_1e-2_peak_604387	51	.	3.58166	5.15094	2.20887	144
chr2	178618218	178619089	Micro_pvalue_1e-2_peak_604390a	65	.	4.96877	6.57675	3.38937	563
chr2	178618218	178619089	Micro_pvalue_1e-2_peak_604390b	149	.	9.18014	14.91234	10.58039	715
chr2	178628399	178628740	Micro_pvalue_1e-2_peak_604391	58	.	4.22833	5.83877	2.75545	50
chr2	178648578	178649099	Micro_pvalue_1e-2_peak_604405	57	.	3.70268	5.78921	2.73426	362
chr2	178693320	178693627	Micro_pvalue_1e-2_peak_604430	41	.	2.78099	4.11497	1.34190	241
chr2	178699813	178700056	Micro_pvalue_1e-2_peak_604435	41	.	2.78099	4.11497	1.34190	63
chr2	178700402	178700481	Micro_pvalue_1e-2_peak_604436	41	.	2.78099	4.11497	1.34190	38
chr2	178801783	178801866	Micro_pvalue_1e-2_peak_604487	41	.	2.78099	4.11497	1.34190	40
chr2	178817863	178817941	Micro_pvalue_1e-2_peak_604496	41	.	2.78099	4.11497	1.34190	38
chr2	178847730	178847826	Micro_pvalue_1e-2_peak_604503	40	.	2.77701	4.09011	1.34190	47
chr2	178848047	178848196	Micro_pvalue_1e-2_peak_604504	40	.	2.77701	4.09011	1.34190	38
chr2	178892972	178893292	Micro_pvalue_1e-2_peak_604526	41	.	2.78099	4.11497	1.34190	59
chr2	178976855	178977303	Micro_pvalue_1e-2_peak_604564a	77	.	5.47988	7.70589	4.34515	270
chr2	178976855	178977303	Micro_pvalue_1e-2_peak_604564b	138	.	8.61124	13.83732	9.64996	360
chr2	178996867	178997577	Micro_pvalue_1e-2_peak_604571	56	.	3.67782	5.64059	2.61239	171
chr2	179016539	179016663	Micro_pvalue_1e-2_peak_604583	41	.	2.78099	4.11497	1.34190	61
chr2	179028306	179028552	Micro_pvalue_1e-2_peak_604587	62	.	4.33539	6.20685	3.07126	178
chr2	179041761	179042087	Micro_pvalue_1e-2_peak_604594	58	.	3.70799	5.82249	2.74538	224
chr2	179055779	179056179	Micro_pvalue_1e-2_peak_604598	56	.	4.18936	5.68355	2.64732	34
chr2	179058696	179059438	Micro_pvalue_1e-2_peak_604599	194	.	9.46191	19.42894	14.42976	535
chr2	179059870	179060125	Micro_pvalue_1e-2_peak_604600	47	.	3.70248	4.71492	1.84823	51
chr2	179078650	179079189	Micro_pvalue_1e-2_peak_604611	73	.	5.07400	7.35758	4.05256	35
chr2	179079426	179079499	Micro_pvalue_1e-2_peak_604612	42	.	3.34141	4.26972	1.47265	56
chr2	179094748	179095070	Micro_pvalue_1e-2_peak_604618	193	.	11.18334	19.34974	14.36568	113
chr2	179115197	179115743	Micro_pvalue_1e-2_peak_604631	163	.	9.83954	16.33563	11.80655	244
chr2	179140456	179140664	Micro_pvalue_1e-2_peak_604645	87	.	6.16481	8.77517	5.26741	42
chr2	179142957	179143035	Micro_pvalue_1e-2_peak_604646	39	.	3.45363	3.92405	1.34190	37
chr2	179146937	179147460	Micro_pvalue_1e-2_peak_604647	86	.	6.07369	8.60186	5.11811	375
chr2	179170809	179171071	Micro_pvalue_1e-2_peak_604658	53	.	4.05318	5.32112	2.35170	242
chr2	179171266	179171432	Micro_pvalue_1e-2_peak_604659	113	.	7.29572	11.33472	7.48331	116
chr2	179188703	179189069	Micro_pvalue_1e-2_peak_604663	45	.	3.80542	4.50517	1.67379	52
chr2	179192434	179193095	Micro_pvalue_1e-2_peak_604664a	65	.	4.95909	6.54059	3.35602	139
chr2	179192434	179193095	Micro_pvalue_1e-2_peak_604664b	65	.	4.98163	6.57940	3.38976	527
chr2	179247848	179247922	Micro_pvalue_1e-2_peak_604692	41	.	2.78099	4.11497	1.34190	36
chr2	179250616	179250699	Micro_pvalue_1e-2_peak_604694	41	.	2.78099	4.11497	1.34190	40
chr2	179278229	179279185	Micro_pvalue_1e-2_peak_604708a	95	.	6.46755	9.57797	5.95818	229
chr2	179278229	179279185	Micro_pvalue_1e-2_peak_604708b	72	.	5.29163	7.22243	3.93900	473
chr2	179279466	179279711	Micro_pvalue_1e-2_peak_604709	120	.	7.64346	12.08369	8.13133	79
chr2	179285359	179285461	Micro_pvalue_1e-2_peak_604711	55	.	3.65330	5.50407	2.50095	45
chr2	179315297	179316234	Micro_pvalue_1e-2_peak_604725a	54	.	4.17944	5.45028	2.46086	285
chr2	179315297	179316234	Micro_pvalue_1e-2_peak_604725b	105	.	6.50135	10.53904	6.79177	416
chr2	179315297	179316234	Micro_pvalue_1e-2_peak_604725c	214	.	10.68078	21.46652	16.14464	644
chr2	179315297	179316234	Micro_pvalue_1e-2_peak_604725d	201	.	10.21640	20.16583	15.05027	738
chr2	179325112	179325251	Micro_pvalue_1e-2_peak_604729	41	.	2.78099	4.11497	1.34190	68
chr2	179337233	179337372	Micro_pvalue_1e-2_peak_604734	40	.	2.77701	4.09011	1.34190	68
chr2	179343130	179343530	Micro_pvalue_1e-2_peak_604735a	104	.	6.45756	10.46845	6.72890	238
chr2	179343130	179343530	Micro_pvalue_1e-2_peak_604735b	115	.	6.91882	11.57935	7.69381	310
chr2	179344904	179345392	Micro_pvalue_1e-2_peak_604737	187	.	9.65384	18.72186	13.83232	176
chr2	179387682	179388003	Micro_pvalue_1e-2_peak_604754	103	.	6.68282	10.32403	6.60324	246
chr2	179394946	179395295	Micro_pvalue_1e-2_peak_604757	39	.	2.75837	3.97911	1.34190	193
chr2	179395451	179395653	Micro_pvalue_1e-2_peak_604758	39	.	2.75837	3.97911	1.34190	140
chr2	179402993	179403107	Micro_pvalue_1e-2_peak_604762	41	.	2.78099	4.11497	1.34190	56
chr2	179425543	179425675	Micro_pvalue_1e-2_peak_604772	41	.	2.78099	4.11497	1.34190	65
chr2	179469558	179469654	Micro_pvalue_1e-2_peak_604801	41	.	2.78099	4.11497	1.34190	47
chr2	179485051	179485137	Micro_pvalue_1e-2_peak_604808	41	.	2.78099	4.11497	1.34190	42
chr2	179543123	179543219	Micro_pvalue_1e-2_peak_604831	41	.	2.78099	4.11497	1.34190	47
chr2	179551153	179551280	Micro_pvalue_1e-2_peak_604834	40	.	2.77701	4.09011	1.34190	62
chr2	179571592	179571680	Micro_pvalue_1e-2_peak_604846	38	.	2.73998	3.87719	1.32800	43
chr2	179572388	179572503	Micro_pvalue_1e-2_peak_604847	38	.	2.73998	3.87719	1.32800	56
chr2	179625141	179625264	Micro_pvalue_1e-2_peak_604881	39	.	2.75837	3.97911	1.34190	60
chr2	179665932	179666301	Micro_pvalue_1e-2_peak_604912	41	.	2.78099	4.11497	1.34190	206
chr2	179682668	179682773	Micro_pvalue_1e-2_peak_604921	40	.	2.77701	4.09011	1.34190	51
chr2	179684092	179684187	Micro_pvalue_1e-2_peak_604922	41	.	2.78099	4.11497	1.34190	46
chr2	179689216	179689325	Micro_pvalue_1e-2_peak_604926	41	.	2.78099	4.11497	1.34190	53
chr2	179715273	179715526	Micro_pvalue_1e-2_peak_604938	41	.	2.78099	4.11497	1.34190	45
chr2	179720405	179720759	Micro_pvalue_1e-2_peak_604941	38	.	2.73998	3.87719	1.32800	51
chr2	179724587	179724755	Micro_pvalue_1e-2_peak_604943	49	.	3.53544	4.95138	2.04458	72
chr2	179747387	179747516	Micro_pvalue_1e-2_peak_604965	38	.	2.73998	3.87719	1.32800	63
chr2	179753185	179753294	Micro_pvalue_1e-2_peak_604969	41	.	2.78099	4.11497	1.34190	53
chr2	179796710	179796801	Micro_pvalue_1e-2_peak_604995	39	.	2.75837	3.97911	1.34190	44
chr2	179816949	179817064	Micro_pvalue_1e-2_peak_605017	41	.	2.78099	4.11497	1.34190	56
chr2	179838246	179838420	Micro_pvalue_1e-2_peak_605034	38	.	2.73998	3.87719	1.32800	115
chr2	179857619	179857727	Micro_pvalue_1e-2_peak_605042	40	.	2.77701	4.09011	1.34190	53
chr2	179934051	179934297	Micro_pvalue_1e-2_peak_605099	38	.	2.73998	3.87719	1.32800	195
chr2	179960325	179960405	Micro_pvalue_1e-2_peak_605123	41	.	2.78099	4.11497	1.34190	39
chr2	179960656	179960745	Micro_pvalue_1e-2_peak_605124	41	.	2.78099	4.11497	1.34190	43
chr2	180043436	180043559	Micro_pvalue_1e-2_peak_605184	40	.	2.77701	4.09011	1.34190	49
chr2	180129562	180129721	Micro_pvalue_1e-2_peak_605237	45	.	3.42495	4.53818	1.69895	36
chr2	180149187	180149268	Micro_pvalue_1e-2_peak_605252	41	.	2.78099	4.11497	1.34190	39
chr2	180175908	180176045	Micro_pvalue_1e-2_peak_605270	40	.	2.77701	4.09011	1.34190	67
chr2	180182855	180182983	Micro_pvalue_1e-2_peak_605278	41	.	2.78099	4.11497	1.34190	63
chr2	180187033	180187154	Micro_pvalue_1e-2_peak_605281	40	.	2.77701	4.09011	1.34190	59
chr2	180205415	180205696	Micro_pvalue_1e-2_peak_605295	40	.	2.77701	4.09011	1.34190	67
chr2	180216656	180216756	Micro_pvalue_1e-2_peak_605299	41	.	2.78099	4.11497	1.34190	49
chr2	180234169	180234298	Micro_pvalue_1e-2_peak_605307	41	.	2.78099	4.11497	1.34190	63
chr2	180269609	180269704	Micro_pvalue_1e-2_peak_605327	39	.	2.75837	3.97911	1.34190	46
chr2	180275399	180275884	Micro_pvalue_1e-2_peak_605332	49	.	3.53544	4.95138	2.04458	447
chr2	180292195	180292338	Micro_pvalue_1e-2_peak_605343	38	.	2.73998	3.87719	1.32800	70
chr2	180295924	180296048	Micro_pvalue_1e-2_peak_605347	38	.	2.73998	3.87719	1.32800	61
chr2	180305379	180305637	Micro_pvalue_1e-2_peak_605354	41	.	2.78099	4.11497	1.34190	48
chr2	180325908	180326006	Micro_pvalue_1e-2_peak_605368	41	.	2.78099	4.11497	1.34190	48
chr2	180347837	180347918	Micro_pvalue_1e-2_peak_605375	41	.	2.78099	4.11497	1.34190	39
chr2	180384546	180384669	Micro_pvalue_1e-2_peak_605397	41	.	2.78099	4.11497	1.34190	60
chr2	180409491	180409948	Micro_pvalue_1e-2_peak_605417	40	.	2.77701	4.09011	1.34190	53
chr2	180437329	180437495	Micro_pvalue_1e-2_peak_605435	40	.	2.77701	4.09011	1.34190	128
chr2	180476763	180477171	Micro_pvalue_1e-2_peak_605466	38	.	2.73998	3.87719	1.32800	42
chr2	180525734	180526634	Micro_pvalue_1e-2_peak_605508	59	.	4.54133	5.93590	2.83866	305
chr2	180526874	180527028	Micro_pvalue_1e-2_peak_605509	48	.	3.84823	4.80658	1.92462	110
chr2	180568049	180568310	Micro_pvalue_1e-2_peak_605531	65	.	4.41930	6.53368	3.35025	59
chr2	180587834	180588046	Micro_pvalue_1e-2_peak_605545	38	.	2.73998	3.87719	1.32800	56
chr2	180652285	180652391	Micro_pvalue_1e-2_peak_605590	41	.	2.78099	4.11497	1.34190	52
chr2	180678388	180678529	Micro_pvalue_1e-2_peak_605606	41	.	2.78099	4.11497	1.34190	69
chr2	180704017	180704102	Micro_pvalue_1e-2_peak_605619	41	.	2.78099	4.11497	1.34190	41
chr2	180822763	180822839	Micro_pvalue_1e-2_peak_605686	41	.	2.78099	4.11497	1.34190	37
chr2	180846502	180846792	Micro_pvalue_1e-2_peak_605698	41	.	2.78099	4.11497	1.34190	69
chr2	180871480	180872585	Micro_pvalue_1e-2_peak_605711a	51	.	4.18760	5.16664	2.22359	202
chr2	180871480	180872585	Micro_pvalue_1e-2_peak_605711b	74	.	5.40768	7.41733	4.10327	381
chr2	180871480	180872585	Micro_pvalue_1e-2_peak_605711c	85	.	6.00853	8.59772	5.11765	679
chr2	180885512	180885606	Micro_pvalue_1e-2_peak_605714	41	.	2.78099	4.11497	1.34190	46
chr2	180926059	180926347	Micro_pvalue_1e-2_peak_605734	41	.	2.78099	4.11497	1.34190	229
chr2	180966577	180966689	Micro_pvalue_1e-2_peak_605755	39	.	2.75837	3.97911	1.34190	55
chr2	180971157	180971278	Micro_pvalue_1e-2_peak_605757	41	.	2.78099	4.11497	1.34190	59
chr2	180989164	180989443	Micro_pvalue_1e-2_peak_605762	57	.	3.70268	5.78921	2.73426	58
chr2	181091044	181091418	Micro_pvalue_1e-2_peak_605834	38	.	2.73998	3.87719	1.32800	181
chr2	181092890	181093111	Micro_pvalue_1e-2_peak_605835	41	.	2.78099	4.11497	1.34190	68
chr2	181106485	181106652	Micro_pvalue_1e-2_peak_605845	39	.	2.75837	3.97911	1.34190	40
chr2	181120248	181120359	Micro_pvalue_1e-2_peak_605853	41	.	2.78099	4.11497	1.34190	54
chr2	181125860	181126513	Micro_pvalue_1e-2_peak_605860	51	.	3.58166	5.15094	2.20887	64
chr2	181131117	181131414	Micro_pvalue_1e-2_peak_605862	39	.	2.75837	3.97911	1.34190	255
chr2	181131698	181131825	Micro_pvalue_1e-2_peak_605863	38	.	2.73998	3.87719	1.32800	62
chr2	181158761	181158836	Micro_pvalue_1e-2_peak_605884	40	.	2.77701	4.09011	1.34190	36
chr2	181177794	181178230	Micro_pvalue_1e-2_peak_605898	39	.	2.75837	3.97911	1.34190	370
chr2	181211635	181211755	Micro_pvalue_1e-2_peak_605923	41	.	2.78099	4.11497	1.34190	59
chr2	181220041	181220132	Micro_pvalue_1e-2_peak_605932	41	.	2.78099	4.11497	1.34190	44
chr2	181239069	181239202	Micro_pvalue_1e-2_peak_605944	38	.	2.73998	3.87719	1.32800	65
chr2	181254597	181254714	Micro_pvalue_1e-2_peak_605958	39	.	2.75837	3.97911	1.34190	57
chr2	181256958	181257089	Micro_pvalue_1e-2_peak_605959	41	.	2.78099	4.11497	1.34190	64
chr2	181260181	181260281	Micro_pvalue_1e-2_peak_605962	41	.	2.78099	4.11497	1.34190	49
chr2	181300547	181300653	Micro_pvalue_1e-2_peak_605999	38	.	2.73998	3.87719	1.32800	52
chr2	181305269	181305386	Micro_pvalue_1e-2_peak_606002	40	.	2.77701	4.09011	1.34190	57
chr2	181330560	181330656	Micro_pvalue_1e-2_peak_606020	41	.	2.78099	4.11497	1.34190	47
chr2	181335356	181335500	Micro_pvalue_1e-2_peak_606024	38	.	2.73998	3.87719	1.32800	71
chr2	181352143	181352268	Micro_pvalue_1e-2_peak_606042	41	.	2.78099	4.11497	1.34190	61
chr2	181365103	181365317	Micro_pvalue_1e-2_peak_606051	39	.	2.75837	3.97911	1.34190	162
chr2	181388561	181388686	Micro_pvalue_1e-2_peak_606067	40	.	2.77701	4.09011	1.34190	61
chr2	181404392	181404589	Micro_pvalue_1e-2_peak_606078	46	.	3.46831	4.69117	1.82806	134
chr2	181410304	181410511	Micro_pvalue_1e-2_peak_606081	39	.	2.75837	3.97911	1.34190	70
chr2	181441694	181441811	Micro_pvalue_1e-2_peak_606108	41	.	2.78099	4.11497	1.34190	57
chr2	181457885	181457977	Micro_pvalue_1e-2_peak_606118	41	.	2.78099	4.11497	1.34190	45
chr2	181458823	181458913	Micro_pvalue_1e-2_peak_606119	41	.	2.78099	4.11497	1.34190	44
chr2	181469371	181469452	Micro_pvalue_1e-2_peak_606125	39	.	2.75837	3.97911	1.34190	39
chr2	181472526	181472662	Micro_pvalue_1e-2_peak_606129	38	.	2.73998	3.87719	1.32800	67
chr2	181483261	181483566	Micro_pvalue_1e-2_peak_606136	38	.	2.73998	3.87719	1.32800	68
chr2	181500874	181501348	Micro_pvalue_1e-2_peak_606146	38	.	2.73998	3.87719	1.32800	265
chr2	181503022	181503097	Micro_pvalue_1e-2_peak_606147	39	.	2.75837	3.97911	1.34190	36
chr2	181542872	181542962	Micro_pvalue_1e-2_peak_606169	41	.	2.78099	4.11497	1.34190	44
chr2	181550326	181550414	Micro_pvalue_1e-2_peak_606173	41	.	2.78099	4.11497	1.34190	43
chr2	181595941	181596567	Micro_pvalue_1e-2_peak_606204	38	.	2.73998	3.87719	1.32800	482
chr2	181626135	181626682	Micro_pvalue_1e-2_peak_606225	40	.	2.77701	4.09011	1.34190	477
chr2	181678527	181678691	Micro_pvalue_1e-2_peak_606260	41	.	2.78099	4.11497	1.34190	122
chr2	181780262	181780406	Micro_pvalue_1e-2_peak_606320	38	.	2.73998	3.87719	1.32800	71
chr2	181802429	181802517	Micro_pvalue_1e-2_peak_606333	40	.	2.77701	4.09011	1.34190	43
chr2	181830186	181830426	Micro_pvalue_1e-2_peak_606346	41	.	2.78099	4.11497	1.34190	179
chr2	181844758	181845612	Micro_pvalue_1e-2_peak_606353a	79	.	5.30293	7.96835	4.57308	87
chr2	181844758	181845612	Micro_pvalue_1e-2_peak_606353b	69	.	4.86102	6.98672	3.73639	247
chr2	181844758	181845612	Micro_pvalue_1e-2_peak_606353c	99	.	6.16686	9.99964	6.32295	340
chr2	181844758	181845612	Micro_pvalue_1e-2_peak_606353d	89	.	5.70801	8.92513	5.39798	480
chr2	181844758	181845612	Micro_pvalue_1e-2_peak_606353e	69	.	4.82986	6.93757	3.69479	607
chr2	181848464	181848771	Micro_pvalue_1e-2_peak_606355	58	.	4.30793	5.86865	2.78347	255
chr2	181854082	181854194	Micro_pvalue_1e-2_peak_606356	47	.	3.49040	4.77340	1.89581	58
chr2	181857662	181857749	Micro_pvalue_1e-2_peak_606357	40	.	2.77701	4.09011	1.34190	42
chr2	181863828	181863960	Micro_pvalue_1e-2_peak_606362	41	.	2.78099	4.11497	1.34190	65
chr2	181867650	181868180	Micro_pvalue_1e-2_peak_606364	39	.	2.75837	3.97911	1.34190	269
chr2	181937379	181937538	Micro_pvalue_1e-2_peak_606420	55	.	3.65330	5.50407	2.50095	87
chr2	181955287	181955379	Micro_pvalue_1e-2_peak_606430	41	.	2.78099	4.11497	1.34190	45
chr2	181960107	181960223	Micro_pvalue_1e-2_peak_606431	41	.	2.78099	4.11497	1.34190	57
chr2	181986364	181986459	Micro_pvalue_1e-2_peak_606442	41	.	2.78099	4.11497	1.34190	46
chr2	182050398	182050498	Micro_pvalue_1e-2_peak_606487	52	.	3.60523	5.26053	2.29721	47
chr2	182096558	182096691	Micro_pvalue_1e-2_peak_606511	40	.	2.77701	4.09011	1.34190	65
chr2	182115162	182115250	Micro_pvalue_1e-2_peak_606521	41	.	2.78099	4.11497	1.34190	43
chr2	182146897	182146980	Micro_pvalue_1e-2_peak_606547	38	.	2.73998	3.87719	1.32800	40
chr2	182147977	182148073	Micro_pvalue_1e-2_peak_606550	39	.	2.75837	3.97911	1.34190	47
chr2	182171689	182171828	Micro_pvalue_1e-2_peak_606563	41	.	2.78099	4.11497	1.34190	68
chr2	182181589	182181728	Micro_pvalue_1e-2_peak_606566	41	.	2.78099	4.11497	1.34190	68
chr2	182205491	182205770	Micro_pvalue_1e-2_peak_606578	41	.	2.78099	4.11497	1.34190	238
chr2	182227915	182228215	Micro_pvalue_1e-2_peak_606591	39	.	2.75837	3.97911	1.34190	182
chr2	182258330	182258411	Micro_pvalue_1e-2_peak_606609	41	.	2.78099	4.11497	1.34190	39
chr2	182321981	182322101	Micro_pvalue_1e-2_peak_606648	57	.	4.20239	5.75623	2.71111	56
chr2	182361699	182361829	Micro_pvalue_1e-2_peak_606669	41	.	2.78099	4.11497	1.34190	64
chr2	182384030	182384165	Micro_pvalue_1e-2_peak_606692	40	.	2.77701	4.09011	1.34190	66
chr2	182386501	182386595	Micro_pvalue_1e-2_peak_606695	39	.	2.75837	3.97911	1.34190	46
chr2	182521352	182521741	Micro_pvalue_1e-2_peak_606763	49	.	3.53544	4.95138	2.04458	277
chr2	182535524	182535638	Micro_pvalue_1e-2_peak_606769	41	.	2.78099	4.11497	1.34190	56
chr2	182548712	182548920	Micro_pvalue_1e-2_peak_606779	41	.	2.78099	4.11497	1.34190	50
chr2	182670553	182670740	Micro_pvalue_1e-2_peak_606850	58	.	3.70799	5.82249	2.74538	54
chr2	182724727	182724802	Micro_pvalue_1e-2_peak_606886	41	.	2.78099	4.11497	1.34190	36
chr2	182736659	182736774	Micro_pvalue_1e-2_peak_606889	41	.	2.78099	4.11497	1.34190	56
chr2	182756192	182757292	Micro_pvalue_1e-2_peak_606899a	47	.	3.81862	4.71021	1.84359	38
chr2	182756192	182757292	Micro_pvalue_1e-2_peak_606899b	119	.	7.13504	11.92986	7.99643	266
chr2	182756192	182757292	Micro_pvalue_1e-2_peak_606899c	258	.	12.32461	25.89499	19.84068	404
chr2	182756192	182757292	Micro_pvalue_1e-2_peak_606899d	85	.	5.64919	8.51944	5.04734	758
chr2	182757495	182757569	Micro_pvalue_1e-2_peak_606900	46	.	3.76612	4.62990	1.77674	42
chr2	182768922	182769032	Micro_pvalue_1e-2_peak_606905	41	.	2.78099	4.11497	1.34190	54
chr2	182802297	182802559	Micro_pvalue_1e-2_peak_606926	164	.	9.89421	16.46249	11.91403	74
chr2	182818987	182819378	Micro_pvalue_1e-2_peak_606933	70	.	5.21182	7.08455	3.81833	259
chr2	182822537	182823147	Micro_pvalue_1e-2_peak_606934	48	.	3.84823	4.80658	1.92462	413
chr2	182834946	182835177	Micro_pvalue_1e-2_peak_606939	41	.	2.78099	4.11497	1.34190	158
chr2	182839357	182839471	Micro_pvalue_1e-2_peak_606942	38	.	2.73998	3.87719	1.32800	56
chr2	182844301	182844403	Micro_pvalue_1e-2_peak_606947	41	.	2.78099	4.11497	1.34190	50
chr2	182856134	182856635	Micro_pvalue_1e-2_peak_606951a	96	.	6.58631	9.61817	5.99397	65
chr2	182856134	182856635	Micro_pvalue_1e-2_peak_606951b	194	.	11.09009	19.41650	14.41932	331
chr2	182864743	182865150	Micro_pvalue_1e-2_peak_606955	38	.	2.73998	3.87719	1.32800	20
chr2	182872946	182873064	Micro_pvalue_1e-2_peak_606959	41	.	2.78099	4.11497	1.34190	58
chr2	182878389	182878481	Micro_pvalue_1e-2_peak_606963	41	.	2.78099	4.11497	1.34190	45
chr2	182889356	182889454	Micro_pvalue_1e-2_peak_606970	41	.	2.78099	4.11497	1.34190	48
chr2	182913787	182914125	Micro_pvalue_1e-2_peak_606981	39	.	2.75837	3.97911	1.34190	65
chr2	182917065	182917159	Micro_pvalue_1e-2_peak_606984	38	.	2.73998	3.87719	1.32800	46
chr2	182917395	182917711	Micro_pvalue_1e-2_peak_606985	38	.	2.73998	3.87719	1.32800	64
chr2	182942561	182942652	Micro_pvalue_1e-2_peak_607006	49	.	3.53544	4.95138	2.04458	46
chr2	182954094	182954219	Micro_pvalue_1e-2_peak_607016	41	.	2.78099	4.11497	1.34190	61
chr2	182962476	182962892	Micro_pvalue_1e-2_peak_607022	40	.	2.77701	4.09011	1.34190	221
chr2	182975238	182975345	Micro_pvalue_1e-2_peak_607031	40	.	2.77701	4.09011	1.34190	52
chr2	182996771	182997107	Micro_pvalue_1e-2_peak_607045	41	.	2.78099	4.11497	1.34190	57
chr2	183003590	183003729	Micro_pvalue_1e-2_peak_607050	40	.	2.77701	4.09011	1.34190	68
chr2	183041800	183041911	Micro_pvalue_1e-2_peak_607074	40	.	2.77701	4.09011	1.34190	54
chr2	183071150	183071278	Micro_pvalue_1e-2_peak_607094	41	.	2.78099	4.11497	1.34190	63
chr2	183111206	183111284	Micro_pvalue_1e-2_peak_607112	40	.	2.77701	4.09011	1.34190	38
chr2	183130405	183130492	Micro_pvalue_1e-2_peak_607128	41	.	2.78099	4.11497	1.34190	42
chr2	183138682	183138764	Micro_pvalue_1e-2_peak_607133	41	.	2.78099	4.11497	1.34190	40
chr2	183165315	183165429	Micro_pvalue_1e-2_peak_607148	41	.	2.78099	4.11497	1.34190	56
chr2	183186800	183186909	Micro_pvalue_1e-2_peak_607160	41	.	2.78099	4.11497	1.34190	53
chr2	183224616	183224718	Micro_pvalue_1e-2_peak_607183	41	.	2.78099	4.11497	1.34190	50
chr2	183228199	183228284	Micro_pvalue_1e-2_peak_607186	41	.	2.78099	4.11497	1.34190	41
chr2	183229767	183229852	Micro_pvalue_1e-2_peak_607187	41	.	2.78099	4.11497	1.34190	41
chr2	183252200	183252325	Micro_pvalue_1e-2_peak_607201	41	.	2.78099	4.11497	1.34190	61
chr2	183255246	183255369	Micro_pvalue_1e-2_peak_607203	40	.	2.77701	4.09011	1.34190	60
chr2	183257460	183257812	Micro_pvalue_1e-2_peak_607204	41	.	2.78099	4.11497	1.34190	58
chr2	183262637	183262781	Micro_pvalue_1e-2_peak_607207	41	.	2.78099	4.11497	1.34190	71
chr2	183265527	183265660	Micro_pvalue_1e-2_peak_607209	57	.	3.70268	5.78921	2.73426	63
chr2	183282121	183282251	Micro_pvalue_1e-2_peak_607219	41	.	2.78099	4.11497	1.34190	64
chr2	183294688	183294828	Micro_pvalue_1e-2_peak_607229	41	.	2.78099	4.11497	1.34190	69
chr2	183317248	183317378	Micro_pvalue_1e-2_peak_607249	41	.	2.78099	4.11497	1.34190	64
chr2	183335536	183335674	Micro_pvalue_1e-2_peak_607260	41	.	2.78099	4.11497	1.34190	68
chr2	183342810	183342890	Micro_pvalue_1e-2_peak_607266	41	.	2.78099	4.11497	1.34190	39
chr2	183374095	183374188	Micro_pvalue_1e-2_peak_607287	41	.	2.78099	4.11497	1.34190	45
chr2	183443485	183443580	Micro_pvalue_1e-2_peak_607328	41	.	2.78099	4.11497	1.34190	46
chr2	183447437	183447526	Micro_pvalue_1e-2_peak_607334	41	.	2.78099	4.11497	1.34190	43
chr2	183456733	183456835	Micro_pvalue_1e-2_peak_607337	41	.	2.78099	4.11497	1.34190	50
chr2	183471324	183471979	Micro_pvalue_1e-2_peak_607347	41	.	2.78099	4.11497	1.34190	599
chr2	183492437	183492568	Micro_pvalue_1e-2_peak_607358	41	.	2.78099	4.11497	1.34190	50
chr2	183507137	183507334	Micro_pvalue_1e-2_peak_607363	166	.	9.53785	16.62119	12.05102	140
chr2	183520737	183520830	Micro_pvalue_1e-2_peak_607373	39	.	2.75837	3.97911	1.34190	45
chr2	183546956	183547415	Micro_pvalue_1e-2_peak_607392	82	.	5.87122	8.22773	4.79397	180
chr2	183550339	183550486	Micro_pvalue_1e-2_peak_607393	50	.	4.10987	5.05183	2.12725	111
chr2	183578328	183578734	Micro_pvalue_1e-2_peak_607414a	66	.	4.62243	6.61022	3.41838	46
chr2	183578328	183578734	Micro_pvalue_1e-2_peak_607414b	66	.	4.63665	6.63268	3.43792	226
chr2	183578328	183578734	Micro_pvalue_1e-2_peak_607414c	57	.	4.21514	5.72381	2.68415	320
chr2	183580112	183581289	Micro_pvalue_1e-2_peak_607415a	56	.	4.15127	5.62406	2.60404	322
chr2	183580112	183581289	Micro_pvalue_1e-2_peak_607415b	104	.	6.22691	10.45538	6.72096	495
chr2	183580112	183581289	Micro_pvalue_1e-2_peak_607415c	115	.	6.64204	11.51304	7.63533	612
chr2	183580112	183581289	Micro_pvalue_1e-2_peak_607415d	94	.	5.81178	9.42541	5.83079	727
chr2	183580112	183581289	Micro_pvalue_1e-2_peak_607415e	65	.	4.56640	6.52168	3.34419	987
chr2	183602024	183602105	Micro_pvalue_1e-2_peak_607422	41	.	2.78099	4.11497	1.34190	39
chr2	183626755	183626933	Micro_pvalue_1e-2_peak_607430	61	.	4.30812	6.10846	2.98771	151
chr2	183704374	183704454	Micro_pvalue_1e-2_peak_607464	41	.	2.78099	4.11497	1.34190	39
chr2	183735902	183735998	Micro_pvalue_1e-2_peak_607483	40	.	2.77701	4.09011	1.34190	47
chr2	183763833	183763914	Micro_pvalue_1e-2_peak_607498	38	.	2.73998	3.87719	1.32800	39
chr2	183764257	183764359	Micro_pvalue_1e-2_peak_607499	39	.	2.75837	3.97911	1.34190	50
chr2	183764695	183764787	Micro_pvalue_1e-2_peak_607500	39	.	2.75837	3.97911	1.34190	45
chr2	183793101	183793180	Micro_pvalue_1e-2_peak_607511	41	.	2.78099	4.11497	1.34190	38
chr2	183844775	183845076	Micro_pvalue_1e-2_peak_607546	38	.	2.73998	3.87719	1.32800	256
chr2	183890973	183891295	Micro_pvalue_1e-2_peak_607575	41	.	2.78099	4.11497	1.34190	254
chr2	183902456	183903630	Micro_pvalue_1e-2_peak_607581a	60	.	4.64387	6.01169	2.90648	65
chr2	183902456	183903630	Micro_pvalue_1e-2_peak_607581b	106	.	6.96581	10.66197	6.89944	403
chr2	183902456	183903630	Micro_pvalue_1e-2_peak_607581c	71	.	5.22436	7.11066	3.84195	548
chr2	183902456	183903630	Micro_pvalue_1e-2_peak_607581d	145	.	8.70726	14.52598	10.24626	787
chr2	183902456	183903630	Micro_pvalue_1e-2_peak_607581e	71	.	5.22436	7.11066	3.84195	919
chr2	183935251	183935331	Micro_pvalue_1e-2_peak_607594	39	.	2.75837	3.97911	1.34190	39
chr2	183935994	183936224	Micro_pvalue_1e-2_peak_607595	50	.	3.55840	5.04815	2.12477	67
chr2	183943051	183943947	Micro_pvalue_1e-2_peak_607598a	60	.	4.70083	6.06186	2.94789	228
chr2	183943051	183943947	Micro_pvalue_1e-2_peak_607598b	72	.	5.37237	7.27863	3.98293	421
chr2	183943051	183943947	Micro_pvalue_1e-2_peak_607598c	140	.	8.73011	14.02912	9.81577	524
chr2	183944104	183944193	Micro_pvalue_1e-2_peak_607599	47	.	3.97088	4.79614	1.91692	40
chr2	183964527	183964649	Micro_pvalue_1e-2_peak_607614	56	.	3.67782	5.64059	2.61239	70
chr2	183988642	183989766	Micro_pvalue_1e-2_peak_607629a	120	.	7.80806	12.03706	8.08906	469
chr2	183988642	183989766	Micro_pvalue_1e-2_peak_607629b	53	.	4.25894	5.33988	2.36784	967
chr2	184003609	184003735	Micro_pvalue_1e-2_peak_607636	41	.	2.78099	4.11497	1.34190	62
chr2	184036864	184037134	Micro_pvalue_1e-2_peak_607651	41	.	2.78099	4.11497	1.34190	231
chr2	184092348	184092422	Micro_pvalue_1e-2_peak_607677	41	.	2.78099	4.11497	1.34190	36
chr2	184102658	184102732	Micro_pvalue_1e-2_peak_607681	41	.	2.78099	4.11497	1.34190	36
chr2	184111748	184111833	Micro_pvalue_1e-2_peak_607688	39	.	2.75837	3.97911	1.34190	41
chr2	184162880	184163148	Micro_pvalue_1e-2_peak_607739	38	.	2.73998	3.87719	1.32800	200
chr2	184178216	184178324	Micro_pvalue_1e-2_peak_607752	40	.	2.77701	4.09011	1.34190	53
chr2	184190891	184191013	Micro_pvalue_1e-2_peak_607761	41	.	2.78099	4.11497	1.34190	60
chr2	184202671	184202758	Micro_pvalue_1e-2_peak_607767	41	.	2.78099	4.11497	1.34190	42
chr2	184213764	184214106	Micro_pvalue_1e-2_peak_607773	57	.	3.70268	5.78921	2.73426	66
chr2	184214475	184214618	Micro_pvalue_1e-2_peak_607774	40	.	2.77701	4.09011	1.34190	70
chr2	184219631	184219904	Micro_pvalue_1e-2_peak_607777	41	.	2.78099	4.11497	1.34190	63
chr2	184228614	184228691	Micro_pvalue_1e-2_peak_607782	41	.	2.78099	4.11497	1.34190	37
chr2	184280933	184281027	Micro_pvalue_1e-2_peak_607828	41	.	2.78099	4.11497	1.34190	46
chr2	184311763	184311871	Micro_pvalue_1e-2_peak_607849	38	.	2.73998	3.87719	1.32800	53
chr2	184312053	184312134	Micro_pvalue_1e-2_peak_607850	40	.	2.77701	4.09011	1.34190	39
chr2	184401131	184401264	Micro_pvalue_1e-2_peak_607926	41	.	2.78099	4.11497	1.34190	65
chr2	184403158	184403446	Micro_pvalue_1e-2_peak_607928	39	.	2.75837	3.97911	1.34190	45
chr2	184431284	184431500	Micro_pvalue_1e-2_peak_607959	41	.	2.78099	4.11497	1.34190	161
chr2	184435504	184435616	Micro_pvalue_1e-2_peak_607960	41	.	2.78099	4.11497	1.34190	55
chr2	184436739	184436977	Micro_pvalue_1e-2_peak_607961	41	.	2.78099	4.11497	1.34190	177
chr2	184443143	184443259	Micro_pvalue_1e-2_peak_607965	39	.	2.75837	3.97911	1.34190	57
chr2	184443774	184443906	Micro_pvalue_1e-2_peak_607966	38	.	2.73998	3.87719	1.32800	65
chr2	184458531	184458607	Micro_pvalue_1e-2_peak_607981	41	.	2.78099	4.11497	1.34190	37
chr2	184475883	184475977	Micro_pvalue_1e-2_peak_607998	38	.	2.73998	3.87719	1.32800	46
chr2	184480514	184480638	Micro_pvalue_1e-2_peak_608000	40	.	2.77701	4.09011	1.34190	61
chr2	184490513	184490621	Micro_pvalue_1e-2_peak_608010	49	.	3.53544	4.95138	2.04458	60
chr2	184497653	184497788	Micro_pvalue_1e-2_peak_608016	39	.	2.75837	3.97911	1.34190	66
chr2	184502130	184502268	Micro_pvalue_1e-2_peak_608019	41	.	2.78099	4.11497	1.34190	68
chr2	184537291	184537418	Micro_pvalue_1e-2_peak_608053	38	.	2.73998	3.87719	1.32800	62
chr2	184545587	184545722	Micro_pvalue_1e-2_peak_608060	41	.	2.78099	4.11497	1.34190	66
chr2	184567392	184567527	Micro_pvalue_1e-2_peak_608074	39	.	2.75837	3.97911	1.34190	66
chr2	184568539	184568641	Micro_pvalue_1e-2_peak_608076	38	.	2.73998	3.87719	1.32800	50
chr2	184576791	184576922	Micro_pvalue_1e-2_peak_608088	39	.	2.75837	3.97911	1.34190	64
chr2	184604628	184605315	Micro_pvalue_1e-2_peak_608119	55	.	3.65330	5.50407	2.50095	629
chr2	184630787	184631206	Micro_pvalue_1e-2_peak_608144	40	.	2.77701	4.09011	1.34190	354
chr2	184657483	184657561	Micro_pvalue_1e-2_peak_608171	41	.	2.78099	4.11497	1.34190	38
chr2	184681794	184681885	Micro_pvalue_1e-2_peak_608189	38	.	2.73998	3.87719	1.32800	44
chr2	184691947	184692068	Micro_pvalue_1e-2_peak_608200	50	.	3.55840	5.04815	2.12477	67
chr2	184721844	184722145	Micro_pvalue_1e-2_peak_608223	55	.	3.65330	5.50407	2.50095	255
chr2	184752365	184752470	Micro_pvalue_1e-2_peak_608240	51	.	3.58166	5.15094	2.20887	53
chr2	184786690	184786774	Micro_pvalue_1e-2_peak_608276	41	.	2.78099	4.11497	1.34190	41
chr2	184801709	184801812	Micro_pvalue_1e-2_peak_608289	40	.	2.77701	4.09011	1.34190	50
chr2	184822652	184822771	Micro_pvalue_1e-2_peak_608311	41	.	2.78099	4.11497	1.34190	58
chr2	184828675	184828795	Micro_pvalue_1e-2_peak_608316	40	.	2.77701	4.09011	1.34190	59
chr2	184829560	184829678	Micro_pvalue_1e-2_peak_608317	38	.	2.73998	3.87719	1.32800	58
chr2	184871732	184871823	Micro_pvalue_1e-2_peak_608353	41	.	2.78099	4.11497	1.34190	44
chr2	184873218	184873329	Micro_pvalue_1e-2_peak_608354	41	.	2.78099	4.11497	1.34190	54
chr2	184930713	184930999	Micro_pvalue_1e-2_peak_608393	40	.	2.77701	4.09011	1.34190	243
chr2	184940670	184940751	Micro_pvalue_1e-2_peak_608401	38	.	2.73998	3.87719	1.32800	39
chr2	184967071	184967152	Micro_pvalue_1e-2_peak_608432	39	.	2.75837	3.97911	1.34190	39
chr2	184969010	184969098	Micro_pvalue_1e-2_peak_608434	39	.	2.75837	3.97911	1.34190	43
chr2	185028988	185029240	Micro_pvalue_1e-2_peak_608492	39	.	2.75837	3.97911	1.34190	212
chr2	185099897	185100027	Micro_pvalue_1e-2_peak_608547	41	.	2.78099	4.11497	1.34190	64
chr2	185105718	185105853	Micro_pvalue_1e-2_peak_608553	41	.	2.78099	4.11497	1.34190	66
chr2	185152591	185152763	Micro_pvalue_1e-2_peak_608585	41	.	2.78099	4.11497	1.34190	49
chr2	185196364	185196488	Micro_pvalue_1e-2_peak_608609	41	.	2.78099	4.11497	1.34190	47
chr2	185249418	185249514	Micro_pvalue_1e-2_peak_608648	41	.	2.78099	4.11497	1.34190	47
chr2	185280697	185280807	Micro_pvalue_1e-2_peak_608676	39	.	2.75837	3.97911	1.34190	54
chr2	185296924	185297014	Micro_pvalue_1e-2_peak_608687	41	.	2.78099	4.11497	1.34190	44
chr2	185325364	185325449	Micro_pvalue_1e-2_peak_608701	41	.	2.78099	4.11497	1.34190	41
chr2	185345517	185345593	Micro_pvalue_1e-2_peak_608716	41	.	2.78099	4.11497	1.34190	37
chr2	185354552	185354646	Micro_pvalue_1e-2_peak_608719	41	.	2.78099	4.11497	1.34190	46
chr2	185357688	185357816	Micro_pvalue_1e-2_peak_608723	39	.	2.75837	3.97911	1.34190	63
chr2	185378387	185378512	Micro_pvalue_1e-2_peak_608736	38	.	2.73998	3.87719	1.32800	61
chr2	185427386	185427482	Micro_pvalue_1e-2_peak_608785	39	.	2.75837	3.97911	1.34190	47
chr2	185432175	185432281	Micro_pvalue_1e-2_peak_608789	41	.	2.78099	4.11497	1.34190	52
chr2	185442628	185442771	Micro_pvalue_1e-2_peak_608797	39	.	2.75837	3.97911	1.34190	43
chr2	185463052	185463833	Micro_pvalue_1e-2_peak_608809	48	.	3.86997	4.85757	1.96767	161
chr2	185483615	185483703	Micro_pvalue_1e-2_peak_608818	58	.	3.70799	5.82249	2.74538	45
chr2	185521835	185521952	Micro_pvalue_1e-2_peak_608849	40	.	2.77701	4.09011	1.34190	57
chr2	185539968	185540043	Micro_pvalue_1e-2_peak_608863	39	.	2.75837	3.97911	1.34190	36
chr2	185563414	185563555	Micro_pvalue_1e-2_peak_608875	41	.	2.78099	4.11497	1.34190	69
chr2	185571145	185571220	Micro_pvalue_1e-2_peak_608885	38	.	2.73998	3.87719	1.32800	36
chr2	185598484	185598612	Micro_pvalue_1e-2_peak_608907	41	.	2.78099	4.11497	1.34190	63
chr2	185608917	185609084	Micro_pvalue_1e-2_peak_608918	41	.	2.78099	4.11497	1.34190	49
chr2	185609825	185609959	Micro_pvalue_1e-2_peak_608919	41	.	2.78099	4.11497	1.34190	66
chr2	185669172	185669276	Micro_pvalue_1e-2_peak_608976	38	.	2.73998	3.87719	1.32800	51
chr2	185689947	185690143	Micro_pvalue_1e-2_peak_608993	39	.	2.75837	3.97911	1.34190	138
chr2	185690839	185690947	Micro_pvalue_1e-2_peak_608994	56	.	3.67782	5.64059	2.61239	57
chr2	185732119	185732354	Micro_pvalue_1e-2_peak_609026	40	.	2.77701	4.09011	1.34190	176
chr2	185735830	185736045	Micro_pvalue_1e-2_peak_609029	39	.	2.75837	3.97911	1.34190	38
chr2	185747241	185747360	Micro_pvalue_1e-2_peak_609040	38	.	2.73998	3.87719	1.32800	58
chr2	185762985	185763243	Micro_pvalue_1e-2_peak_609054	38	.	2.73998	3.87719	1.32800	57
chr2	185806588	185806661	Micro_pvalue_1e-2_peak_609078	42	.	3.34141	4.26972	1.47265	35
chr2	185815555	185815809	Micro_pvalue_1e-2_peak_609084	38	.	2.73998	3.87719	1.32800	64
chr2	185869918	185870013	Micro_pvalue_1e-2_peak_609135	41	.	2.78099	4.11497	1.34190	46
chr2	185886601	185886687	Micro_pvalue_1e-2_peak_609153	41	.	2.78099	4.11497	1.34190	42
chr2	185903058	185903165	Micro_pvalue_1e-2_peak_609167	51	.	3.58166	5.15094	2.20887	52
chr2	185909373	185909446	Micro_pvalue_1e-2_peak_609173	46	.	3.46831	4.69117	1.82806	54
chr2	185916982	185917190	Micro_pvalue_1e-2_peak_609174	47	.	3.49040	4.77340	1.89581	139
chr2	185940554	185940668	Micro_pvalue_1e-2_peak_609192	53	.	3.62911	5.37785	2.39720	61
chr2	185961483	185961599	Micro_pvalue_1e-2_peak_609213	41	.	2.78099	4.11497	1.34190	57
chr2	185972157	185972504	Micro_pvalue_1e-2_peak_609223	41	.	2.78099	4.11497	1.34190	287
chr2	186009954	186010509	Micro_pvalue_1e-2_peak_609251	38	.	2.73998	3.87719	1.32800	58
chr2	186032298	186032423	Micro_pvalue_1e-2_peak_609269	41	.	2.78099	4.11497	1.34190	74
chr2	186053096	186053275	Micro_pvalue_1e-2_peak_609281	38	.	2.73998	3.87719	1.32800	37
chr2	186061632	186061707	Micro_pvalue_1e-2_peak_609289	41	.	2.78099	4.11497	1.34190	36
chr2	186069922	186070009	Micro_pvalue_1e-2_peak_609294	39	.	2.75837	3.97911	1.34190	42
chr2	186105712	186105788	Micro_pvalue_1e-2_peak_609327	38	.	2.73998	3.87719	1.32800	37
chr2	186107828	186107902	Micro_pvalue_1e-2_peak_609329	40	.	2.77701	4.09011	1.34190	36
chr2	186119669	186119802	Micro_pvalue_1e-2_peak_609338	41	.	2.78099	4.11497	1.34190	65
chr2	186143128	186143257	Micro_pvalue_1e-2_peak_609353	39	.	2.75837	3.97911	1.34190	63
chr2	186145358	186145452	Micro_pvalue_1e-2_peak_609354	39	.	2.75837	3.97911	1.34190	46
chr2	186146605	186146693	Micro_pvalue_1e-2_peak_609355	39	.	2.75837	3.97911	1.34190	43
chr2	186155142	186155396	Micro_pvalue_1e-2_peak_609361	41	.	2.78099	4.11497	1.34190	184
chr2	186155725	186156044	Micro_pvalue_1e-2_peak_609362	41	.	2.78099	4.11497	1.34190	257
chr2	186190958	186191086	Micro_pvalue_1e-2_peak_609389	41	.	2.78099	4.11497	1.34190	63
chr2	186252734	186252873	Micro_pvalue_1e-2_peak_609452	38	.	2.73998	3.87719	1.32800	68
chr2	186256862	186257194	Micro_pvalue_1e-2_peak_609455	41	.	2.78099	4.11497	1.34190	67
chr2	186262040	186262192	Micro_pvalue_1e-2_peak_609457	39	.	2.75837	3.97911	1.34190	24
chr2	186264368	186264444	Micro_pvalue_1e-2_peak_609460	40	.	2.77701	4.09011	1.34190	37
chr2	186275528	186275623	Micro_pvalue_1e-2_peak_609466	56	.	3.67782	5.64059	2.61239	47
chr2	186297744	186297964	Micro_pvalue_1e-2_peak_609482	58	.	3.70799	5.82249	2.74538	157
chr2	186400252	186400393	Micro_pvalue_1e-2_peak_609562	40	.	2.77701	4.09011	1.34190	69
chr2	186409267	186409405	Micro_pvalue_1e-2_peak_609570	41	.	2.78099	4.11497	1.34190	68
chr2	186438745	186438845	Micro_pvalue_1e-2_peak_609589	41	.	2.78099	4.11497	1.34190	49
chr2	186457052	186457131	Micro_pvalue_1e-2_peak_609596	41	.	2.78099	4.11497	1.34190	38
chr2	186462510	186462629	Micro_pvalue_1e-2_peak_609600	39	.	2.75837	3.97911	1.34190	58
chr2	186503649	186504009	Micro_pvalue_1e-2_peak_609627	41	.	2.78099	4.11497	1.34190	66
chr2	186518013	186518246	Micro_pvalue_1e-2_peak_609637	39	.	2.75837	3.97911	1.34190	170
chr2	186533983	186534057	Micro_pvalue_1e-2_peak_609645	41	.	2.78099	4.11497	1.34190	36
chr2	186560645	186560780	Micro_pvalue_1e-2_peak_609660	39	.	2.75837	3.97911	1.34190	66
chr2	186594913	186595275	Micro_pvalue_1e-2_peak_609691	40	.	2.77701	4.09011	1.34190	298
chr2	186603715	186603985	Micro_pvalue_1e-2_peak_609697	44	.	3.40368	4.46677	1.63937	202
chr2	186618067	186618194	Micro_pvalue_1e-2_peak_609706	41	.	2.78099	4.11497	1.34190	62
chr2	186636090	186636216	Micro_pvalue_1e-2_peak_609716	41	.	2.78099	4.11497	1.34190	62
chr2	186661176	186661358	Micro_pvalue_1e-2_peak_609730	39	.	2.75837	3.97911	1.34190	134
chr2	186696606	186696940	Micro_pvalue_1e-2_peak_609749	41	.	2.78099	4.11497	1.34190	60
chr2	186773876	186773956	Micro_pvalue_1e-2_peak_609785	41	.	2.78099	4.11497	1.34190	39
chr2	186818050	186818133	Micro_pvalue_1e-2_peak_609807	41	.	2.78099	4.11497	1.34190	40
chr2	186829652	186829863	Micro_pvalue_1e-2_peak_609811	41	.	2.78099	4.11497	1.34190	42
chr2	186874066	186874192	Micro_pvalue_1e-2_peak_609835	41	.	2.78099	4.11497	1.34190	62
chr2	186881251	186881383	Micro_pvalue_1e-2_peak_609843	38	.	2.73998	3.87719	1.32800	65
chr2	186892642	186893053	Micro_pvalue_1e-2_peak_609850	53	.	4.25894	5.33988	2.36784	248
chr2	186897158	186897398	Micro_pvalue_1e-2_peak_609852	50	.	4.13345	5.07733	2.14910	180
chr2	186898207	186898584	Micro_pvalue_1e-2_peak_609853	66	.	5.02734	6.65855	3.45557	46
chr2	186906232	186906522	Micro_pvalue_1e-2_peak_609854	44	.	3.40368	4.46677	1.63937	20
chr2	186914845	186914959	Micro_pvalue_1e-2_peak_609860	40	.	2.77701	4.09011	1.34190	56
chr2	186925428	186925501	Micro_pvalue_1e-2_peak_609867	40	.	3.55830	4.09244	1.34190	34
chr2	186925773	186926739	Micro_pvalue_1e-2_peak_609868a	73	.	5.36065	7.33802	4.03847	706
chr2	186925773	186926739	Micro_pvalue_1e-2_peak_609868b	85	.	5.95628	8.50903	5.03721	896
chr2	186949962	186950580	Micro_pvalue_1e-2_peak_609879	56	.	3.67782	5.64059	2.61239	346
chr2	186966283	186966810	Micro_pvalue_1e-2_peak_609884	104	.	6.72382	10.45234	6.71806	263
chr2	186983029	186983486	Micro_pvalue_1e-2_peak_609891	65	.	4.41930	6.53368	3.35025	68
chr2	186996438	186996565	Micro_pvalue_1e-2_peak_609899	41	.	2.78099	4.11497	1.34190	62
chr2	186997665	186997956	Micro_pvalue_1e-2_peak_609901	41	.	2.78099	4.11497	1.34190	249
chr2	187005576	187005678	Micro_pvalue_1e-2_peak_609903	41	.	2.78099	4.11497	1.34190	50
chr2	187015652	187015851	Micro_pvalue_1e-2_peak_609909	41	.	2.78099	4.11497	1.34190	58
chr2	187069998	187070430	Micro_pvalue_1e-2_peak_609950	41	.	2.78099	4.11497	1.34190	56
chr2	187121393	187121621	Micro_pvalue_1e-2_peak_609978	41	.	2.78099	4.11497	1.34190	37
chr2	187145129	187145216	Micro_pvalue_1e-2_peak_609986	41	.	2.78099	4.11497	1.34190	42
chr2	187190782	187190888	Micro_pvalue_1e-2_peak_610012	40	.	2.77701	4.09011	1.34190	52
chr2	187204479	187204557	Micro_pvalue_1e-2_peak_610020	41	.	2.78099	4.11497	1.34190	38
chr2	187209376	187209594	Micro_pvalue_1e-2_peak_610024	40	.	2.77701	4.09011	1.34190	181
chr2	187210657	187210749	Micro_pvalue_1e-2_peak_610025	38	.	2.73998	3.87719	1.32800	45
chr2	187212402	187212496	Micro_pvalue_1e-2_peak_610027	39	.	2.75837	3.97911	1.34190	46
chr2	187286001	187286080	Micro_pvalue_1e-2_peak_610065	38	.	2.73998	3.87719	1.32800	38
chr2	187350344	187351486	Micro_pvalue_1e-2_peak_610105a	77	.	5.52395	7.79221	4.42233	289
chr2	187350344	187351486	Micro_pvalue_1e-2_peak_610105b	101	.	6.62874	10.10068	6.41092	457
chr2	187350344	187351486	Micro_pvalue_1e-2_peak_610105c	138	.	8.28592	13.81622	9.63258	743
chr2	187350344	187351486	Micro_pvalue_1e-2_peak_610105d	46	.	3.86676	4.64802	1.79436	1019
chr2	187372503	187372878	Micro_pvalue_1e-2_peak_610116	56	.	3.67782	5.64059	2.61239	165
chr2	187412172	187412262	Micro_pvalue_1e-2_peak_610140	58	.	3.70799	5.82249	2.74538	44
chr2	187439953	187440361	Micro_pvalue_1e-2_peak_610151a	124	.	7.98032	12.45592	8.45422	225
chr2	187439953	187440361	Micro_pvalue_1e-2_peak_610151b	125	.	8.01925	12.52908	8.51670	344
chr2	187441460	187441613	Micro_pvalue_1e-2_peak_610152	49	.	4.02928	4.90220	2.00656	96
chr2	187454270	187455372	Micro_pvalue_1e-2_peak_610155a	74	.	4.95152	7.40835	4.09744	229
chr2	187454270	187455372	Micro_pvalue_1e-2_peak_610155b	231	.	10.69607	23.15836	17.56683	517
chr2	187454270	187455372	Micro_pvalue_1e-2_peak_610155c	73	.	4.93665	7.38460	4.07649	702
chr2	187454270	187455372	Micro_pvalue_1e-2_peak_610155d	55	.	4.10155	5.54636	2.53644	932
chr2	187455542	187455818	Micro_pvalue_1e-2_peak_610156	46	.	3.69140	4.69784	1.83335	234
chr2	187504122	187504284	Micro_pvalue_1e-2_peak_610189	42	.	3.34141	4.26972	1.47265	121
chr2	187506652	187506730	Micro_pvalue_1e-2_peak_610190	56	.	4.17676	5.67691	2.64093	37
chr2	187529525	187529650	Micro_pvalue_1e-2_peak_610207	41	.	2.78099	4.11497	1.34190	61
chr2	187558598	187559199	Micro_pvalue_1e-2_peak_610218a	96	.	6.59341	9.64155	6.01289	131
chr2	187558598	187559199	Micro_pvalue_1e-2_peak_610218b	140	.	8.79121	14.07900	9.86083	226
chr2	187564826	187565159	Micro_pvalue_1e-2_peak_610221	39	.	2.75837	3.97911	1.34190	63
chr2	187570317	187570444	Micro_pvalue_1e-2_peak_610222	41	.	2.78099	4.11497	1.34190	62
chr2	187574925	187575093	Micro_pvalue_1e-2_peak_610225	41	.	2.78099	4.11497	1.34190	53
chr2	187591023	187591142	Micro_pvalue_1e-2_peak_610238	38	.	2.73998	3.87719	1.32800	58
chr2	187616536	187616839	Micro_pvalue_1e-2_peak_610253	58	.	3.70799	5.82249	2.74538	244
chr2	187629273	187629403	Micro_pvalue_1e-2_peak_610260	41	.	2.78099	4.11497	1.34190	64
chr2	187634717	187634926	Micro_pvalue_1e-2_peak_610264	40	.	2.77701	4.09011	1.34190	163
chr2	187695024	187695145	Micro_pvalue_1e-2_peak_610311	41	.	2.78099	4.11497	1.34190	59
chr2	187713671	187714181	Micro_pvalue_1e-2_peak_610322	41	.	2.78099	4.11497	1.34190	284
chr2	187743745	187744068	Micro_pvalue_1e-2_peak_610341	41	.	2.78099	4.11497	1.34190	66
chr2	187759097	187759181	Micro_pvalue_1e-2_peak_610350	41	.	2.78099	4.11497	1.34190	41
chr2	187778730	187778954	Micro_pvalue_1e-2_peak_610362	76	.	5.16974	7.68256	4.32671	44
chr2	187790005	187790472	Micro_pvalue_1e-2_peak_610367	63	.	4.36300	6.31016	3.15936	239
chr2	187814566	187814874	Micro_pvalue_1e-2_peak_610383	75	.	5.53518	7.58777	4.24782	234
chr2	187820180	187820581	Micro_pvalue_1e-2_peak_610386a	68	.	5.12131	6.82331	3.59627	65
chr2	187820180	187820581	Micro_pvalue_1e-2_peak_610386b	80	.	5.76148	8.03057	4.62821	340
chr2	187856388	187856679	Micro_pvalue_1e-2_peak_610408	38	.	2.73998	3.87719	1.32800	224
chr2	187858945	187859052	Micro_pvalue_1e-2_peak_610411	40	.	2.77701	4.09011	1.34190	52
chr2	187875635	187875773	Micro_pvalue_1e-2_peak_610422	41	.	2.78099	4.11497	1.34190	68
chr2	187883871	187884011	Micro_pvalue_1e-2_peak_610429	41	.	2.78099	4.11497	1.34190	69
chr2	187896814	187896912	Micro_pvalue_1e-2_peak_610439	39	.	2.75837	3.97911	1.34190	48
chr2	187900072	187900169	Micro_pvalue_1e-2_peak_610443	40	.	2.77701	4.09011	1.34190	47
chr2	187926502	187926625	Micro_pvalue_1e-2_peak_610455	58	.	3.70799	5.82249	2.74538	68
chr2	187981804	187981879	Micro_pvalue_1e-2_peak_610483	41	.	2.78099	4.11497	1.34190	36
chr2	187989419	187989619	Micro_pvalue_1e-2_peak_610491	39	.	2.75837	3.97911	1.34190	47
chr2	188034053	188034126	Micro_pvalue_1e-2_peak_610519	44	.	3.40368	4.46677	1.63937	56
chr2	188060842	188060923	Micro_pvalue_1e-2_peak_610538	41	.	2.78099	4.11497	1.34190	39
chr2	188073168	188073339	Micro_pvalue_1e-2_peak_610545	41	.	2.78099	4.11497	1.34190	124
chr2	188108595	188108670	Micro_pvalue_1e-2_peak_610568	38	.	2.73998	3.87719	1.32800	36
chr2	188129194	188129304	Micro_pvalue_1e-2_peak_610579	41	.	2.78099	4.11497	1.34190	54
chr2	188157367	188157463	Micro_pvalue_1e-2_peak_610600	41	.	2.78099	4.11497	1.34190	47
chr2	188168336	188168794	Micro_pvalue_1e-2_peak_610609	66	.	4.44800	6.65517	3.45382	387
chr2	188178097	188178171	Micro_pvalue_1e-2_peak_610618	41	.	2.78099	4.11497	1.34190	36
chr2	188197722	188198087	Micro_pvalue_1e-2_peak_610631	41	.	2.78099	4.11497	1.34190	63
chr2	188257881	188257957	Micro_pvalue_1e-2_peak_610664	41	.	2.78099	4.11497	1.34190	37
chr2	188266099	188266212	Micro_pvalue_1e-2_peak_610672	40	.	2.77701	4.09011	1.34190	55
chr2	188273827	188273903	Micro_pvalue_1e-2_peak_610677	41	.	2.78099	4.11497	1.34190	37
chr2	188280396	188280508	Micro_pvalue_1e-2_peak_610681	41	.	2.78099	4.11497	1.34190	55
chr2	188288414	188288494	Micro_pvalue_1e-2_peak_610688	41	.	2.78099	4.11497	1.34190	39
chr2	188303322	188303420	Micro_pvalue_1e-2_peak_610699	41	.	2.78099	4.11497	1.34190	48
chr2	188324855	188324948	Micro_pvalue_1e-2_peak_610716	41	.	2.78099	4.11497	1.34190	45
chr2	188329135	188329335	Micro_pvalue_1e-2_peak_610718	41	.	2.78099	4.11497	1.34190	72
chr2	188340380	188340844	Micro_pvalue_1e-2_peak_610726	52	.	3.60523	5.26053	2.29721	68
chr2	188374626	188374699	Micro_pvalue_1e-2_peak_610748	39	.	3.24254	3.98716	1.34190	35
chr2	188375032	188375436	Micro_pvalue_1e-2_peak_610749	67	.	4.86381	6.73327	3.52204	66
chr2	188393094	188393197	Micro_pvalue_1e-2_peak_610760	40	.	2.77701	4.09011	1.34190	50
chr2	188393739	188393875	Micro_pvalue_1e-2_peak_610762	40	.	2.77701	4.09011	1.34190	67
chr2	188416485	188416781	Micro_pvalue_1e-2_peak_610780	38	.	2.73998	3.87719	1.32800	45
chr2	188419155	188419502	Micro_pvalue_1e-2_peak_610781	38	.	2.73998	3.87719	1.32800	61
chr2	188431877	188431959	Micro_pvalue_1e-2_peak_610788	41	.	2.78099	4.11497	1.34190	40
chr2	188442260	188442350	Micro_pvalue_1e-2_peak_610795	41	.	2.78099	4.11497	1.34190	44
chr2	188448361	188448445	Micro_pvalue_1e-2_peak_610798	41	.	2.78099	4.11497	1.34190	41
chr2	188455094	188455747	Micro_pvalue_1e-2_peak_610801	41	.	2.78099	4.11497	1.34190	249
chr2	188458134	188458350	Micro_pvalue_1e-2_peak_610802	41	.	2.78099	4.11497	1.34190	151
chr2	188482510	188482824	Micro_pvalue_1e-2_peak_610814	41	.	2.78099	4.11497	1.34190	55
chr2	188483921	188484017	Micro_pvalue_1e-2_peak_610817	41	.	2.78099	4.11497	1.34190	47
chr2	188531091	188531177	Micro_pvalue_1e-2_peak_610848	41	.	2.78099	4.11497	1.34190	42
chr2	188534217	188534329	Micro_pvalue_1e-2_peak_610850	41	.	2.78099	4.11497	1.34190	55
chr2	188596881	188596995	Micro_pvalue_1e-2_peak_610893	40	.	2.77701	4.09011	1.34190	56
chr2	188624322	188624435	Micro_pvalue_1e-2_peak_610915	41	.	2.78099	4.11497	1.34190	55
chr2	188641783	188641970	Micro_pvalue_1e-2_peak_610929	40	.	2.77701	4.09011	1.34190	138
chr2	188644306	188644399	Micro_pvalue_1e-2_peak_610932	41	.	2.78099	4.11497	1.34190	45
chr2	188681739	188681812	Micro_pvalue_1e-2_peak_610969	46	.	3.46831	4.69117	1.82806	30
chr2	188694981	188695059	Micro_pvalue_1e-2_peak_610978	38	.	2.73998	3.87719	1.32800	38
chr2	188741612	188741730	Micro_pvalue_1e-2_peak_611009	38	.	2.73998	3.87719	1.32800	58
chr2	188742701	188743069	Micro_pvalue_1e-2_peak_611010	38	.	2.73998	3.87719	1.32800	49
chr2	188743711	188743818	Micro_pvalue_1e-2_peak_611011	39	.	2.75837	3.97911	1.34190	52
chr2	188760880	188761052	Micro_pvalue_1e-2_peak_611025	38	.	2.73998	3.87719	1.32800	48
chr2	188773539	188773874	Micro_pvalue_1e-2_peak_611035	41	.	2.78099	4.11497	1.34190	276
chr2	188801122	188801510	Micro_pvalue_1e-2_peak_611059	48	.	3.51278	4.85998	1.96767	66
chr2	188851829	188851954	Micro_pvalue_1e-2_peak_611097	40	.	2.77701	4.09011	1.34190	61
chr2	188859110	188859320	Micro_pvalue_1e-2_peak_611103	41	.	2.78099	4.11497	1.34190	145
chr2	188870209	188870312	Micro_pvalue_1e-2_peak_611110	41	.	2.78099	4.11497	1.34190	50
chr2	188879654	188879760	Micro_pvalue_1e-2_peak_611115	57	.	3.70268	5.78921	2.73426	45
chr2	188984884	188984962	Micro_pvalue_1e-2_peak_611205	41	.	2.78099	4.11497	1.34190	38
chr2	188985378	188985498	Micro_pvalue_1e-2_peak_611206	41	.	2.78099	4.11497	1.34190	59
chr2	188997260	188997373	Micro_pvalue_1e-2_peak_611212	55	.	3.65330	5.50407	2.50095	49
chr2	189001310	189001435	Micro_pvalue_1e-2_peak_611215	39	.	2.75837	3.97911	1.34190	61
chr2	189001885	189001995	Micro_pvalue_1e-2_peak_611216	38	.	2.73998	3.87719	1.32800	54
chr2	189010847	189010977	Micro_pvalue_1e-2_peak_611223	38	.	2.73998	3.87719	1.32800	64
chr2	189023730	189024034	Micro_pvalue_1e-2_peak_611231	40	.	2.77701	4.09011	1.34190	217
chr2	189045865	189045963	Micro_pvalue_1e-2_peak_611247	41	.	2.78099	4.11497	1.34190	48
chr2	189054872	189054998	Micro_pvalue_1e-2_peak_611254	38	.	2.73998	3.87719	1.32800	62
chr2	189058988	189059113	Micro_pvalue_1e-2_peak_611258	38	.	2.73998	3.87719	1.32800	61
chr2	189072691	189072806	Micro_pvalue_1e-2_peak_611270	40	.	2.77701	4.09011	1.34190	56
chr2	189089056	189089318	Micro_pvalue_1e-2_peak_611281	38	.	2.73998	3.87719	1.32800	193
chr2	189111287	189111370	Micro_pvalue_1e-2_peak_611301	41	.	2.78099	4.11497	1.34190	40
chr2	189183470	189183611	Micro_pvalue_1e-2_peak_611353	41	.	2.78099	4.11497	1.34190	69
chr2	189198402	189198878	Micro_pvalue_1e-2_peak_611364	38	.	2.73998	3.87719	1.32800	423
chr2	189224613	189224734	Micro_pvalue_1e-2_peak_611382	39	.	2.75837	3.97911	1.34190	59
chr2	189246553	189247020	Micro_pvalue_1e-2_peak_611401	38	.	2.73998	3.87719	1.32800	66
chr2	189255597	189255696	Micro_pvalue_1e-2_peak_611409	41	.	2.78099	4.11497	1.34190	48
chr2	189260128	189260260	Micro_pvalue_1e-2_peak_611411	41	.	2.78099	4.11497	1.34190	65
chr2	189261209	189261338	Micro_pvalue_1e-2_peak_611412	41	.	2.78099	4.11497	1.34190	63
chr2	189268391	189268522	Micro_pvalue_1e-2_peak_611417	38	.	2.73998	3.87719	1.32800	78
chr2	189302155	189302496	Micro_pvalue_1e-2_peak_611436	41	.	2.78099	4.11497	1.34190	60
chr2	189329634	189329723	Micro_pvalue_1e-2_peak_611453	51	.	3.58166	5.15094	2.20887	42
chr2	189350123	189350255	Micro_pvalue_1e-2_peak_611467	41	.	2.78099	4.11497	1.34190	65
chr2	189371463	189371603	Micro_pvalue_1e-2_peak_611479	41	.	2.78099	4.11497	1.34190	69
chr2	189379201	189379456	Micro_pvalue_1e-2_peak_611486	41	.	2.78099	4.11497	1.34190	210
chr2	189387899	189387998	Micro_pvalue_1e-2_peak_611492	39	.	2.75837	3.97911	1.34190	48
chr2	189418535	189418797	Micro_pvalue_1e-2_peak_611513	41	.	2.78099	4.11497	1.34190	62
chr2	189431346	189431616	Micro_pvalue_1e-2_peak_611524	41	.	2.78099	4.11497	1.34190	206
chr2	189448131	189448325	Micro_pvalue_1e-2_peak_611535	38	.	2.73998	3.87719	1.32800	46
chr2	189469779	189469875	Micro_pvalue_1e-2_peak_611551	40	.	2.77701	4.09011	1.34190	47
chr2	189474969	189475500	Micro_pvalue_1e-2_peak_611556	38	.	2.73998	3.87719	1.32800	65
chr2	189485972	189486165	Micro_pvalue_1e-2_peak_611563	41	.	2.78099	4.11497	1.34190	54
chr2	189495700	189496012	Micro_pvalue_1e-2_peak_611567	41	.	2.78099	4.11497	1.34190	64
chr2	189504157	189504270	Micro_pvalue_1e-2_peak_611575	39	.	2.75837	3.97911	1.34190	55
chr2	189509833	189509935	Micro_pvalue_1e-2_peak_611581	40	.	2.77701	4.09011	1.34190	50
chr2	189557916	189558004	Micro_pvalue_1e-2_peak_611611	38	.	2.73998	3.87719	1.32800	43
chr2	189558657	189559126	Micro_pvalue_1e-2_peak_611612	38	.	2.73998	3.87719	1.32800	11
chr2	189587581	189587706	Micro_pvalue_1e-2_peak_611640	38	.	2.73998	3.87719	1.32800	61
chr2	189598664	189598772	Micro_pvalue_1e-2_peak_611647	41	.	2.78099	4.11497	1.34190	53
chr2	189615670	189615901	Micro_pvalue_1e-2_peak_611662	40	.	2.77701	4.09011	1.34190	188
chr2	189620324	189620410	Micro_pvalue_1e-2_peak_611665	39	.	2.75837	3.97911	1.34190	42
chr2	189629504	189629618	Micro_pvalue_1e-2_peak_611674	39	.	2.75837	3.97911	1.34190	56
chr2	189661961	189662091	Micro_pvalue_1e-2_peak_611700	41	.	2.78099	4.11497	1.34190	64
chr2	189677939	189678231	Micro_pvalue_1e-2_peak_611712	39	.	2.75837	3.97911	1.34190	42
chr2	189683256	189683383	Micro_pvalue_1e-2_peak_611717	39	.	2.75837	3.97911	1.34190	62
chr2	189684460	189684578	Micro_pvalue_1e-2_peak_611718	40	.	2.77701	4.09011	1.34190	58
chr2	189747835	189747915	Micro_pvalue_1e-2_peak_611774	40	.	2.77701	4.09011	1.34190	39
chr2	189748941	189749029	Micro_pvalue_1e-2_peak_611775	39	.	2.75837	3.97911	1.34190	43
chr2	189764733	189765020	Micro_pvalue_1e-2_peak_611789	41	.	2.78099	4.11497	1.34190	216
chr2	189791945	189792060	Micro_pvalue_1e-2_peak_611804	41	.	2.78099	4.11497	1.34190	56
chr2	189800776	189801001	Micro_pvalue_1e-2_peak_611809	39	.	2.75837	3.97911	1.34190	169
chr2	189856749	189856875	Micro_pvalue_1e-2_peak_611850	41	.	2.78099	4.11497	1.34190	62
chr2	189863830	189863918	Micro_pvalue_1e-2_peak_611853	41	.	2.78099	4.11497	1.34190	43
chr2	189864607	189864723	Micro_pvalue_1e-2_peak_611855	41	.	2.78099	4.11497	1.34190	57
chr2	189871277	189871563	Micro_pvalue_1e-2_peak_611861	41	.	2.78099	4.11497	1.34190	68
chr2	189906126	189906247	Micro_pvalue_1e-2_peak_611884	57	.	3.70268	5.78921	2.73426	50
chr2	189906453	189906536	Micro_pvalue_1e-2_peak_611885	41	.	2.78099	4.11497	1.34190	40
chr2	189946021	189946210	Micro_pvalue_1e-2_peak_611905	41	.	2.78099	4.11497	1.34190	48
chr2	189951506	189951757	Micro_pvalue_1e-2_peak_611910	38	.	2.73998	3.87719	1.32800	203
chr2	189953101	189953235	Micro_pvalue_1e-2_peak_611912	41	.	2.78099	4.11497	1.34190	66
chr2	189958526	189958636	Micro_pvalue_1e-2_peak_611916	41	.	2.78099	4.11497	1.34190	54
chr2	189958838	189958920	Micro_pvalue_1e-2_peak_611917	41	.	2.78099	4.11497	1.34190	40
chr2	189967464	189967569	Micro_pvalue_1e-2_peak_611920	41	.	2.78099	4.11497	1.34190	51
chr2	190117573	190117732	Micro_pvalue_1e-2_peak_612003	39	.	2.75837	3.97911	1.34190	109
chr2	190176400	190176674	Micro_pvalue_1e-2_peak_612042	40	.	2.77701	4.09011	1.34190	41
chr2	190183511	190183589	Micro_pvalue_1e-2_peak_612048	41	.	2.78099	4.11497	1.34190	38
chr2	190197357	190197505	Micro_pvalue_1e-2_peak_612055	39	.	2.75837	3.97911	1.34190	50
chr2	190203613	190203819	Micro_pvalue_1e-2_peak_612059	41	.	2.78099	4.11497	1.34190	150
chr2	190258987	190259072	Micro_pvalue_1e-2_peak_612089	41	.	2.78099	4.11497	1.34190	41
chr2	190261541	190261809	Micro_pvalue_1e-2_peak_612090	58	.	3.70799	5.82249	2.74538	200
chr2	190277259	190277342	Micro_pvalue_1e-2_peak_612098	41	.	2.78099	4.11497	1.34190	40
chr2	190290981	190291090	Micro_pvalue_1e-2_peak_612104	41	.	2.78099	4.11497	1.34190	53
chr2	190293330	190293408	Micro_pvalue_1e-2_peak_612105	41	.	2.78099	4.11497	1.34190	38
chr2	190305293	190306564	Micro_pvalue_1e-2_peak_612107a	124	.	7.70246	12.49566	8.48702	362
chr2	190305293	190306564	Micro_pvalue_1e-2_peak_612107b	150	.	8.80282	15.05370	10.70148	552
chr2	190305293	190306564	Micro_pvalue_1e-2_peak_612107c	124	.	7.70246	12.49566	8.48702	898
chr2	190322823	190323131	Micro_pvalue_1e-2_peak_612114	40	.	2.77701	4.09011	1.34190	67
chr2	190331583	190332177	Micro_pvalue_1e-2_peak_612116a	67	.	5.07393	6.79101	3.56929	82
chr2	190331583	190332177	Micro_pvalue_1e-2_peak_612116b	109	.	7.28704	10.99761	7.18776	324
chr2	190331583	190332177	Micro_pvalue_1e-2_peak_612116c	140	.	8.79121	14.07900	9.86083	529
chr2	190346801	190346907	Micro_pvalue_1e-2_peak_612126	38	.	2.73998	3.87719	1.32800	52
chr2	190353636	190353813	Micro_pvalue_1e-2_peak_612131	47	.	3.49040	4.77340	1.89581	127
chr2	190378552	190379264	Micro_pvalue_1e-2_peak_612151a	87	.	5.95625	8.73173	5.22969	44
chr2	190378552	190379264	Micro_pvalue_1e-2_peak_612151b	188	.	10.32889	18.87471	13.96093	206
chr2	190378552	190379264	Micro_pvalue_1e-2_peak_612151c	98	.	6.49773	9.88562	6.22413	469
chr2	190389282	190389355	Micro_pvalue_1e-2_peak_612153	39	.	3.22347	3.93622	1.34190	31
chr2	190395845	190395945	Micro_pvalue_1e-2_peak_612154	71	.	5.22436	7.11066	3.84195	44
chr2	190398555	190398823	Micro_pvalue_1e-2_peak_612155	50	.	4.09812	5.01948	2.10319	211
chr2	190398979	190399757	Micro_pvalue_1e-2_peak_612156a	60	.	4.68357	6.07701	2.96217	71
chr2	190398979	190399757	Micro_pvalue_1e-2_peak_612156b	83	.	5.87959	8.37975	4.92859	323
chr2	190398979	190399757	Micro_pvalue_1e-2_peak_612156c	61	.	4.70367	6.11022	2.98783	513
chr2	190408292	190408392	Micro_pvalue_1e-2_peak_612160	39	.	2.75837	3.97911	1.34190	49
chr2	190408569	190408865	Micro_pvalue_1e-2_peak_612161	40	.	2.77701	4.09011	1.34190	44
chr2	190418688	190418761	Micro_pvalue_1e-2_peak_612165	41	.	3.30115	4.15062	1.37080	43
chr2	190424316	190424904	Micro_pvalue_1e-2_peak_612167	129	.	8.23477	12.94781	8.88018	56
chr2	190434104	190434559	Micro_pvalue_1e-2_peak_612169a	76	.	5.59167	7.69798	4.33963	132
chr2	190434104	190434559	Micro_pvalue_1e-2_peak_612169b	118	.	7.72797	11.87522	7.94908	263
chr2	190444498	190444652	Micro_pvalue_1e-2_peak_612170	56	.	4.15127	5.62406	2.60404	105
chr2	190444977	190445981	Micro_pvalue_1e-2_peak_612171	195	.	9.51908	19.52533	14.50931	653
chr2	190459172	190459293	Micro_pvalue_1e-2_peak_612176	39	.	2.75837	3.97911	1.34190	59
chr2	190482783	190482868	Micro_pvalue_1e-2_peak_612190	49	.	3.53544	4.95138	2.04458	41
chr2	190508700	190508814	Micro_pvalue_1e-2_peak_612218	41	.	2.78099	4.11497	1.34190	56
chr2	190523515	190523796	Micro_pvalue_1e-2_peak_612226	46	.	3.86676	4.64802	1.79436	44
chr2	190525735	190526488	Micro_pvalue_1e-2_peak_612227a	152	.	8.91017	15.23344	10.85478	287
chr2	190525735	190526488	Micro_pvalue_1e-2_peak_612227b	57	.	4.45509	5.70529	2.66727	471
chr2	190539070	190539707	Micro_pvalue_1e-2_peak_612230a	226	.	11.72708	22.67928	17.15406	175
chr2	190539070	190539707	Micro_pvalue_1e-2_peak_612230b	172	.	9.63236	17.26368	12.59524	338
chr2	190563089	190563872	Micro_pvalue_1e-2_peak_612245	55	.	3.65330	5.50407	2.50095	164
chr2	190590991	190591125	Micro_pvalue_1e-2_peak_612257	41	.	2.78099	4.11497	1.34190	66
chr2	190615483	190616331	Micro_pvalue_1e-2_peak_612272	65	.	4.41930	6.53368	3.35025	554
chr2	190627117	190627689	Micro_pvalue_1e-2_peak_612274a	67	.	5.07389	6.73982	3.52581	277
chr2	190627117	190627689	Micro_pvalue_1e-2_peak_612274b	91	.	6.34236	9.17744	5.61456	435
chr2	190627117	190627689	Micro_pvalue_1e-2_peak_612274c	131	.	8.24507	13.13417	9.04140	506
chr2	190627932	190628069	Micro_pvalue_1e-2_peak_612275	91	.	6.34236	9.17744	5.61456	70
chr2	190648657	190649486	Micro_pvalue_1e-2_peak_612285a	133	.	7.77265	13.35745	9.23451	203
chr2	190648657	190649486	Micro_pvalue_1e-2_peak_612285b	222	.	11.13370	22.21913	16.77347	460
chr2	190648657	190649486	Micro_pvalue_1e-2_peak_612285c	120	.	7.23554	12.09292	8.13996	587
chr2	190657336	190657450	Micro_pvalue_1e-2_peak_612288	38	.	2.73998	3.87719	1.32800	56
chr2	190662798	190663525	Micro_pvalue_1e-2_peak_612289	115	.	7.57263	11.56821	7.68305	460
chr2	190724998	190725171	Micro_pvalue_1e-2_peak_612327	41	.	2.78099	4.11497	1.34190	135
chr2	190751219	190751304	Micro_pvalue_1e-2_peak_612346	41	.	2.78099	4.11497	1.34190	41
chr2	190801578	190801891	Micro_pvalue_1e-2_peak_612375	41	.	2.78099	4.11497	1.34190	261
chr2	190818135	190818224	Micro_pvalue_1e-2_peak_612393	38	.	2.73998	3.87719	1.32800	43
chr2	190833804	190834291	Micro_pvalue_1e-2_peak_612409	39	.	2.75837	3.97911	1.34190	70
chr2	190859512	190859711	Micro_pvalue_1e-2_peak_612425	39	.	2.75837	3.97911	1.34190	72
chr2	190868180	190868320	Micro_pvalue_1e-2_peak_612434	38	.	2.73998	3.87719	1.32800	69
chr2	190872263	190872401	Micro_pvalue_1e-2_peak_612437	41	.	2.78099	4.11497	1.34190	68
chr2	190908283	190908368	Micro_pvalue_1e-2_peak_612465	41	.	2.78099	4.11497	1.34190	41
chr2	190916005	190916110	Micro_pvalue_1e-2_peak_612473	41	.	2.78099	4.11497	1.34190	51
chr2	190934866	190935082	Micro_pvalue_1e-2_peak_612484	40	.	2.77701	4.09011	1.34190	53
chr2	190961430	190961643	Micro_pvalue_1e-2_peak_612504	40	.	2.77701	4.09011	1.34190	156
chr2	190968177	190968286	Micro_pvalue_1e-2_peak_612512	53	.	3.62911	5.37785	2.39720	56
chr2	190974530	190974627	Micro_pvalue_1e-2_peak_612517	41	.	2.78099	4.11497	1.34190	47
chr2	190974859	190974992	Micro_pvalue_1e-2_peak_612518	41	.	2.78099	4.11497	1.34190	65
chr2	190984022	190984208	Micro_pvalue_1e-2_peak_612521	74	.	5.10551	7.46124	4.14086	124
chr2	190986954	190987027	Micro_pvalue_1e-2_peak_612523	44	.	3.40368	4.46677	1.63937	34
chr2	191039323	191039402	Micro_pvalue_1e-2_peak_612557	41	.	2.78099	4.11497	1.34190	38
chr2	191080527	191080703	Micro_pvalue_1e-2_peak_612584	41	.	2.78099	4.11497	1.34190	39
chr2	191091333	191091473	Micro_pvalue_1e-2_peak_612588	41	.	2.78099	4.11497	1.34190	69
chr2	191110506	191110596	Micro_pvalue_1e-2_peak_612600	41	.	2.78099	4.11497	1.34190	44
chr2	191184114	191184911	Micro_pvalue_1e-2_peak_612633a	56	.	4.41916	5.64770	2.61900	66
chr2	191184114	191184911	Micro_pvalue_1e-2_peak_612633b	56	.	4.43705	5.67635	2.64093	362
chr2	191184114	191184911	Micro_pvalue_1e-2_peak_612633c	164	.	9.42873	16.49987	11.94683	531
chr2	191184114	191184911	Micro_pvalue_1e-2_peak_612633d	151	.	8.83831	15.11304	10.75298	629
chr2	191208318	191208576	Micro_pvalue_1e-2_peak_612643	76	.	5.16974	7.68256	4.32671	57
chr2	191208760	191209188	Micro_pvalue_1e-2_peak_612644	46	.	3.44649	4.61288	1.76317	211
chr2	191217733	191217850	Micro_pvalue_1e-2_peak_612646	41	.	2.78099	4.11497	1.34190	57
chr2	191218167	191218255	Micro_pvalue_1e-2_peak_612647	41	.	2.78099	4.11497	1.34190	43
chr2	191236682	191236825	Micro_pvalue_1e-2_peak_612661	38	.	2.73998	3.87719	1.32800	85
chr2	191242952	191243040	Micro_pvalue_1e-2_peak_612666	49	.	3.53544	4.95138	2.04458	43
chr2	191264381	191264622	Micro_pvalue_1e-2_peak_612682	40	.	2.77701	4.09011	1.34190	183
chr2	191273430	191273675	Micro_pvalue_1e-2_peak_612685	79	.	5.57547	7.94761	4.55293	44
chr2	191308981	191309219	Micro_pvalue_1e-2_peak_612703	39	.	2.75837	3.97911	1.34190	195
chr2	191328456	191328575	Micro_pvalue_1e-2_peak_612720	39	.	2.75837	3.97911	1.34190	58
chr2	191334129	191334209	Micro_pvalue_1e-2_peak_612727	38	.	2.73998	3.87719	1.32800	39
chr2	191334392	191334601	Micro_pvalue_1e-2_peak_612728	38	.	2.73998	3.87719	1.32800	55
chr2	191361408	191361541	Micro_pvalue_1e-2_peak_612744	41	.	2.78099	4.11497	1.34190	65
chr2	191398943	191399755	Micro_pvalue_1e-2_peak_612771a	109	.	6.95671	10.93855	7.13788	300
chr2	191398943	191399755	Micro_pvalue_1e-2_peak_612771b	97	.	6.42158	9.76129	6.11592	445
chr2	191398943	191399755	Micro_pvalue_1e-2_peak_612771c	98	.	6.44676	9.80236	6.15108	555
chr2	191398943	191399755	Micro_pvalue_1e-2_peak_612771d	111	.	7.06714	11.11986	7.29508	657
chr2	191418723	191418863	Micro_pvalue_1e-2_peak_612781	41	.	2.78099	4.11497	1.34190	69
chr2	191433920	191434202	Micro_pvalue_1e-2_peak_612788	41	.	2.78099	4.11497	1.34190	239
chr2	191447117	191447238	Micro_pvalue_1e-2_peak_612798	39	.	2.75837	3.97911	1.34190	59
chr2	191448343	191448469	Micro_pvalue_1e-2_peak_612799	40	.	2.77701	4.09011	1.34190	62
chr2	191449765	191449852	Micro_pvalue_1e-2_peak_612801	39	.	2.75837	3.97911	1.34190	42
chr2	191470782	191471161	Micro_pvalue_1e-2_peak_612809	65	.	4.77897	6.50788	3.33096	102
chr2	191492689	191493018	Micro_pvalue_1e-2_peak_612822	86	.	5.40784	8.66157	5.16868	62
chr2	191513220	191514471	Micro_pvalue_1e-2_peak_612831a	201	.	10.21640	20.16583	15.05027	392
chr2	191513220	191514471	Micro_pvalue_1e-2_peak_612831b	73	.	5.10820	7.37677	4.07065	588
chr2	191513220	191514471	Micro_pvalue_1e-2_peak_612831c	54	.	4.16532	5.42844	2.44010	880
chr2	191513220	191514471	Micro_pvalue_1e-2_peak_612831d	54	.	4.16532	5.42844	2.44010	1055
chr2	191513220	191514471	Micro_pvalue_1e-2_peak_612831e	63	.	4.61255	6.34433	3.19058	1199
chr2	191595889	191596195	Micro_pvalue_1e-2_peak_612873	41	.	2.78099	4.11497	1.34190	239
chr2	191646547	191646688	Micro_pvalue_1e-2_peak_612911	41	.	2.78099	4.11497	1.34190	69
chr2	191692837	191692915	Micro_pvalue_1e-2_peak_612942	39	.	2.75837	3.97911	1.34190	38
chr2	191718890	191719004	Micro_pvalue_1e-2_peak_612960	57	.	4.20239	5.75623	2.71111	56
chr2	191721901	191722107	Micro_pvalue_1e-2_peak_612961	64	.	4.39097	6.41891	3.25381	146
chr2	191744922	191745664	Micro_pvalue_1e-2_peak_612971a	89	.	5.30973	8.93796	5.40977	46
chr2	191744922	191745664	Micro_pvalue_1e-2_peak_612971b	129	.	6.74309	12.90241	8.84270	257
chr2	191744922	191745664	Micro_pvalue_1e-2_peak_612971c	172	.	8.18389	17.23598	12.57137	500
chr2	191744922	191745664	Micro_pvalue_1e-2_peak_612971d	150	.	7.47225	15.04418	10.69487	636
chr2	191746152	191746652	Micro_pvalue_1e-2_peak_612972a	54	.	3.87379	5.41689	2.43029	254
chr2	191746152	191746652	Micro_pvalue_1e-2_peak_612972b	46	.	3.51259	4.61898	1.76721	459
chr2	191755986	191756700	Micro_pvalue_1e-2_peak_612973a	52	.	4.19375	5.21198	2.26206	42
chr2	191755986	191756700	Micro_pvalue_1e-2_peak_612973b	91	.	6.35548	9.14931	5.59137	400
chr2	191781859	191781996	Micro_pvalue_1e-2_peak_612987	41	.	2.78099	4.11497	1.34190	67
chr2	191814143	191814651	Micro_pvalue_1e-2_peak_613005	40	.	2.77701	4.09011	1.34190	470
chr2	191815604	191815689	Micro_pvalue_1e-2_peak_613007	39	.	2.75837	3.97911	1.34190	41
chr2	191826207	191826287	Micro_pvalue_1e-2_peak_613015	41	.	2.78099	4.11497	1.34190	39
chr2	191861884	191862094	Micro_pvalue_1e-2_peak_613037	124	.	7.65827	12.43638	8.43726	70
chr2	191878532	191879407	Micro_pvalue_1e-2_peak_613041a	93	.	6.46204	9.39162	5.80051	229
chr2	191878532	191879407	Micro_pvalue_1e-2_peak_613041b	120	.	7.75444	12.03888	8.08966	461
chr2	191884928	191885418	Micro_pvalue_1e-2_peak_613042a	146	.	9.04033	14.63156	10.33635	173
chr2	191884928	191885418	Micro_pvalue_1e-2_peak_613042b	103	.	6.95410	10.31766	6.59873	290
chr2	191884928	191885418	Micro_pvalue_1e-2_peak_613042c	76	.	5.56328	7.64239	4.29166	430
chr2	191897398	191897958	Micro_pvalue_1e-2_peak_613047	91	.	5.99366	9.19080	5.62579	501
chr2	191915273	191915351	Micro_pvalue_1e-2_peak_613056	41	.	2.78099	4.11497	1.34190	38
chr2	191917071	191917174	Micro_pvalue_1e-2_peak_613059	41	.	2.78099	4.11497	1.34190	50
chr2	191949084	191949193	Micro_pvalue_1e-2_peak_613067	41	.	2.78099	4.11497	1.34190	53
chr2	191979219	191979706	Micro_pvalue_1e-2_peak_613085	52	.	3.60523	5.26053	2.29721	326
chr2	192015528	192015743	Micro_pvalue_1e-2_peak_613107	39	.	2.75837	3.97911	1.34190	37
chr2	192030033	192030184	Micro_pvalue_1e-2_peak_613120	39	.	2.75837	3.97911	1.34190	64
chr2	192069832	192069919	Micro_pvalue_1e-2_peak_613150	41	.	2.78099	4.11497	1.34190	42
chr2	192080548	192080637	Micro_pvalue_1e-2_peak_613155	39	.	2.75837	3.97911	1.34190	43
chr2	192094087	192094433	Micro_pvalue_1e-2_peak_613167	41	.	2.78099	4.11497	1.34190	69
chr2	192129782	192129897	Micro_pvalue_1e-2_peak_613189	41	.	2.78099	4.11497	1.34190	56
chr2	192130597	192130732	Micro_pvalue_1e-2_peak_613190	41	.	2.78099	4.11497	1.34190	66
chr2	192170038	192170123	Micro_pvalue_1e-2_peak_613208	41	.	2.78099	4.11497	1.34190	41
chr2	192176317	192176596	Micro_pvalue_1e-2_peak_613212	40	.	2.77701	4.09011	1.34190	210
chr2	192186725	192187364	Micro_pvalue_1e-2_peak_613217	94	.	6.52363	9.49394	5.88730	267
chr2	192192314	192192575	Micro_pvalue_1e-2_peak_613218	38	.	2.73998	3.87719	1.32800	58
chr2	192207765	192207851	Micro_pvalue_1e-2_peak_613227	41	.	2.78099	4.11497	1.34190	42
chr2	192227965	192228602	Micro_pvalue_1e-2_peak_613239	69	.	4.50653	6.92169	3.67988	283
chr2	192241752	192242512	Micro_pvalue_1e-2_peak_613244a	65	.	4.96877	6.57675	3.38937	208
chr2	192241752	192242512	Micro_pvalue_1e-2_peak_613244b	119	.	7.76781	11.95541	8.02006	409
chr2	192261406	192261511	Micro_pvalue_1e-2_peak_613255	111	.	6.93662	11.18031	7.34671	54
chr2	192267459	192267592	Micro_pvalue_1e-2_peak_613257	39	.	3.24254	3.98716	1.34190	66
chr2	192269814	192270077	Micro_pvalue_1e-2_peak_613258	64	.	4.75135	6.43718	3.26749	220
chr2	192271008	192271085	Micro_pvalue_1e-2_peak_613259	38	.	3.20461	3.88688	1.33520	4
chr2	192276228	192276532	Micro_pvalue_1e-2_peak_613260	40	.	2.77701	4.09011	1.34190	240
chr2	192277464	192277577	Micro_pvalue_1e-2_peak_613262	40	.	2.77701	4.09011	1.34190	55
chr2	192300985	192301834	Micro_pvalue_1e-2_peak_613272	89	.	6.25869	8.95735	5.42457	700
chr2	192311947	192312043	Micro_pvalue_1e-2_peak_613274	41	.	2.78099	4.11497	1.34190	47
chr2	192328984	192329074	Micro_pvalue_1e-2_peak_613283	41	.	2.78099	4.11497	1.34190	44
chr2	192353157	192353230	Micro_pvalue_1e-2_peak_613297	46	.	3.46831	4.69117	1.82806	58
chr2	192376323	192376437	Micro_pvalue_1e-2_peak_613315	41	.	2.78099	4.11497	1.34190	56
chr2	192379049	192379337	Micro_pvalue_1e-2_peak_613316	41	.	2.78099	4.11497	1.34190	238
chr2	192401951	192402086	Micro_pvalue_1e-2_peak_613329	41	.	2.78099	4.11497	1.34190	66
chr2	192419695	192420311	Micro_pvalue_1e-2_peak_613341	51	.	3.58166	5.15094	2.20887	301
chr2	192430381	192430653	Micro_pvalue_1e-2_peak_613346	58	.	4.22833	5.83877	2.75545	201
chr2	192435737	192436534	Micro_pvalue_1e-2_peak_613348	126	.	8.10194	12.65468	8.62563	626
chr2	192443083	192443615	Micro_pvalue_1e-2_peak_613350	57	.	3.70268	5.78921	2.73426	365
chr2	192457126	192457240	Micro_pvalue_1e-2_peak_613358	41	.	2.78099	4.11497	1.34190	56
chr2	192460291	192460582	Micro_pvalue_1e-2_peak_613360	39	.	2.75837	3.97911	1.34190	45
chr2	192476114	192476809	Micro_pvalue_1e-2_peak_613372a	66	.	4.99465	6.62877	3.43414	256
chr2	192476114	192476809	Micro_pvalue_1e-2_peak_613372b	135	.	8.56225	13.59689	9.44020	491
chr2	192496483	192496775	Micro_pvalue_1e-2_peak_613390	41	.	2.78099	4.11497	1.34190	47
chr2	192502593	192502676	Micro_pvalue_1e-2_peak_613392	76	.	5.16974	7.68256	4.32671	37
chr2	192502956	192503142	Micro_pvalue_1e-2_peak_613393	76	.	5.16974	7.68256	4.32671	67
chr2	192510668	192510966	Micro_pvalue_1e-2_peak_613394	61	.	4.30812	6.10846	2.98771	72
chr2	192515827	192515910	Micro_pvalue_1e-2_peak_613395	46	.	3.46831	4.69117	1.82806	36
chr2	192523207	192523439	Micro_pvalue_1e-2_peak_613399	39	.	2.75837	3.97911	1.34190	169
chr2	192531611	192531840	Micro_pvalue_1e-2_peak_613402	63	.	4.69704	6.30170	3.15464	135
chr2	192533003	192533087	Micro_pvalue_1e-2_peak_613403	50	.	3.93670	5.01899	2.10319	39
chr2	192541971	192543160	Micro_pvalue_1e-2_peak_613405a	87	.	5.20219	8.75636	5.25109	287
chr2	192541971	192543160	Micro_pvalue_1e-2_peak_613405b	60	.	4.14079	6.09740	2.98212	467
chr2	192541971	192543160	Micro_pvalue_1e-2_peak_613405c	224	.	9.66184	22.48681	16.99088	758
chr2	192541971	192543160	Micro_pvalue_1e-2_peak_613405d	156	.	7.57237	15.68162	11.24354	909
chr2	192555755	192556016	Micro_pvalue_1e-2_peak_613407	56	.	4.15144	5.60057	2.58281	87
chr2	192623562	192623905	Micro_pvalue_1e-2_peak_613440	94	.	6.06954	9.46183	5.85856	289
chr2	192671531	192671612	Micro_pvalue_1e-2_peak_613464	41	.	2.78099	4.11497	1.34190	39
chr2	192676394	192677152	Micro_pvalue_1e-2_peak_613465	72	.	4.56663	7.22716	3.94108	702
chr2	192683931	192684047	Micro_pvalue_1e-2_peak_613471	58	.	3.70799	5.82249	2.74538	64
chr2	192696123	192696375	Micro_pvalue_1e-2_peak_613475	58	.	3.70799	5.82249	2.74538	48
chr2	192740886	192741197	Micro_pvalue_1e-2_peak_613496	41	.	2.78099	4.11497	1.34190	46
chr2	192780495	192780573	Micro_pvalue_1e-2_peak_613516	40	.	2.77701	4.09011	1.34190	38
chr2	192794236	192794337	Micro_pvalue_1e-2_peak_613524	41	.	2.78099	4.11497	1.34190	49
chr2	192811719	192811934	Micro_pvalue_1e-2_peak_613532	41	.	2.78099	4.11497	1.34190	64
chr2	192816751	192816862	Micro_pvalue_1e-2_peak_613533	41	.	2.78099	4.11497	1.34190	54
chr2	192830114	192830243	Micro_pvalue_1e-2_peak_613539	40	.	2.77701	4.09011	1.34190	63
chr2	192832298	192832375	Micro_pvalue_1e-2_peak_613540	41	.	2.78099	4.11497	1.34190	37
chr2	192856902	192857038	Micro_pvalue_1e-2_peak_613562	41	.	2.78099	4.11497	1.34190	67
chr2	192882657	192882769	Micro_pvalue_1e-2_peak_613575	41	.	2.78099	4.11497	1.34190	55
chr2	192912571	192912666	Micro_pvalue_1e-2_peak_613595	38	.	2.73998	3.87719	1.32800	46
chr2	192933844	192933957	Micro_pvalue_1e-2_peak_613608	41	.	2.78099	4.11497	1.34190	55
chr2	192958798	192959037	Micro_pvalue_1e-2_peak_613628	39	.	2.75837	3.97911	1.34190	202
chr2	192994096	192994174	Micro_pvalue_1e-2_peak_613655	41	.	2.78099	4.11497	1.34190	38
chr2	193025344	193025445	Micro_pvalue_1e-2_peak_613671	38	.	2.73998	3.87719	1.32800	49
chr2	193027358	193027496	Micro_pvalue_1e-2_peak_613674	57	.	3.70268	5.78921	2.73426	60
chr2	193059632	193060504	Micro_pvalue_1e-2_peak_613686	45	.	3.72273	4.52573	1.69249	267
chr2	193090653	193090768	Micro_pvalue_1e-2_peak_613705	38	.	2.73998	3.87719	1.32800	56
chr2	193108325	193108452	Micro_pvalue_1e-2_peak_613712	41	.	2.78099	4.11497	1.34190	62
chr2	193119083	193119172	Micro_pvalue_1e-2_peak_613715	41	.	2.78099	4.11497	1.34190	43
chr2	193120586	193120672	Micro_pvalue_1e-2_peak_613717	41	.	2.78099	4.11497	1.34190	42
chr2	193172519	193172611	Micro_pvalue_1e-2_peak_613749	41	.	2.78099	4.11497	1.34190	45
chr2	193228901	193229010	Micro_pvalue_1e-2_peak_613791	41	.	2.78099	4.11497	1.34190	53
chr2	193275556	193275648	Micro_pvalue_1e-2_peak_613830	38	.	2.73998	3.87719	1.32800	45
chr2	193283129	193283253	Micro_pvalue_1e-2_peak_613838	39	.	2.75837	3.97911	1.34190	61
chr2	193284001	193284096	Micro_pvalue_1e-2_peak_613839	38	.	2.73998	3.87719	1.32800	46
chr2	193286565	193286667	Micro_pvalue_1e-2_peak_613840	39	.	2.75837	3.97911	1.34190	50
chr2	193313422	193313515	Micro_pvalue_1e-2_peak_613863	39	.	2.75837	3.97911	1.34190	45
chr2	193359157	193359264	Micro_pvalue_1e-2_peak_613896	38	.	2.73998	3.87719	1.32800	52
chr2	193367109	193367434	Micro_pvalue_1e-2_peak_613901	50	.	3.55840	5.04815	2.12477	196
chr2	193417037	193417140	Micro_pvalue_1e-2_peak_613941	41	.	2.78099	4.11497	1.34190	50
chr2	193475994	193476100	Micro_pvalue_1e-2_peak_613998	39	.	2.75837	3.97911	1.34190	52
chr2	193487960	193488072	Micro_pvalue_1e-2_peak_614006	41	.	2.78099	4.11497	1.34190	55
chr2	193515887	193515967	Micro_pvalue_1e-2_peak_614021	41	.	2.78099	4.11497	1.34190	39
chr2	193546027	193546112	Micro_pvalue_1e-2_peak_614044	41	.	2.78099	4.11497	1.34190	41
chr2	193560161	193560246	Micro_pvalue_1e-2_peak_614050	41	.	2.78099	4.11497	1.34190	41
chr2	193561062	193561358	Micro_pvalue_1e-2_peak_614051	41	.	2.78099	4.11497	1.34190	153
chr2	193569276	193569357	Micro_pvalue_1e-2_peak_614054	40	.	2.77701	4.09011	1.34190	39
chr2	193582246	193582722	Micro_pvalue_1e-2_peak_614066	55	.	3.65330	5.50407	2.50095	251
chr2	193589555	193589672	Micro_pvalue_1e-2_peak_614070	41	.	2.78099	4.11497	1.34190	57
chr2	193629522	193629599	Micro_pvalue_1e-2_peak_614094	38	.	2.73998	3.87719	1.32800	37
chr2	193638894	193639023	Micro_pvalue_1e-2_peak_614102	41	.	2.78099	4.11497	1.34190	63
chr2	193742547	193743007	Micro_pvalue_1e-2_peak_614188	40	.	2.77701	4.09011	1.34190	399
chr2	193744970	193745054	Micro_pvalue_1e-2_peak_614189	41	.	2.78099	4.11497	1.34190	41
chr2	193781200	193781491	Micro_pvalue_1e-2_peak_614220	48	.	3.51278	4.85998	1.96767	232
chr2	193817971	193818071	Micro_pvalue_1e-2_peak_614251	41	.	2.78099	4.11497	1.34190	49
chr2	193855957	193856039	Micro_pvalue_1e-2_peak_614279	41	.	2.78099	4.11497	1.34190	40
chr2	193864000	193864141	Micro_pvalue_1e-2_peak_614287	41	.	2.78099	4.11497	1.34190	69
chr2	193913571	193913789	Micro_pvalue_1e-2_peak_614321	39	.	2.75837	3.97911	1.34190	163
chr2	193937272	193937604	Micro_pvalue_1e-2_peak_614344	38	.	2.73998	3.87719	1.32800	60
chr2	193959995	193960104	Micro_pvalue_1e-2_peak_614363	41	.	2.78099	4.11497	1.34190	53
chr2	193966822	193966900	Micro_pvalue_1e-2_peak_614366	41	.	2.78099	4.11497	1.34190	38
chr2	193971384	193971488	Micro_pvalue_1e-2_peak_614370	41	.	2.78099	4.11497	1.34190	51
chr2	193987767	193987898	Micro_pvalue_1e-2_peak_614382	41	.	2.78099	4.11497	1.34190	64
chr2	193993938	193994275	Micro_pvalue_1e-2_peak_614387	41	.	2.78099	4.11497	1.34190	268
chr2	194000304	194000397	Micro_pvalue_1e-2_peak_614391	40	.	2.77701	4.09011	1.34190	45
chr2	194001582	194001720	Micro_pvalue_1e-2_peak_614393	40	.	2.77701	4.09011	1.34190	68
chr2	194014838	194014928	Micro_pvalue_1e-2_peak_614406	40	.	2.77701	4.09011	1.34190	44
chr2	194054497	194054593	Micro_pvalue_1e-2_peak_614431	40	.	2.77701	4.09011	1.34190	47
chr2	194069889	194070008	Micro_pvalue_1e-2_peak_614439	41	.	2.78099	4.11497	1.34190	58
chr2	194071695	194071782	Micro_pvalue_1e-2_peak_614442	40	.	2.77701	4.09011	1.34190	42
chr2	194089350	194089435	Micro_pvalue_1e-2_peak_614449	41	.	2.78099	4.11497	1.34190	41
chr2	194133202	194133338	Micro_pvalue_1e-2_peak_614480	40	.	3.28138	4.09424	1.34190	72
chr2	194136946	194137043	Micro_pvalue_1e-2_peak_614482	84	.	5.74241	8.40242	4.94462	47
chr2	194151132	194151228	Micro_pvalue_1e-2_peak_614494	39	.	2.75837	3.97911	1.34190	47
chr2	194152771	194152971	Micro_pvalue_1e-2_peak_614495	39	.	2.75837	3.97911	1.34190	53
chr2	194188227	194188324	Micro_pvalue_1e-2_peak_614523	41	.	2.78099	4.11497	1.34190	47
chr2	194198463	194198752	Micro_pvalue_1e-2_peak_614532	41	.	2.78099	4.11497	1.34190	62
chr2	194208083	194208363	Micro_pvalue_1e-2_peak_614538	41	.	2.78099	4.11497	1.34190	235
chr2	194248323	194248592	Micro_pvalue_1e-2_peak_614565	41	.	2.78099	4.11497	1.34190	212
chr2	194262253	194262349	Micro_pvalue_1e-2_peak_614575	41	.	2.78099	4.11497	1.34190	47
chr2	194267351	194267425	Micro_pvalue_1e-2_peak_614579	41	.	2.78099	4.11497	1.34190	36
chr2	194275200	194275320	Micro_pvalue_1e-2_peak_614584	41	.	2.78099	4.11497	1.34190	59
chr2	194322369	194322448	Micro_pvalue_1e-2_peak_614616	40	.	2.77701	4.09011	1.34190	38
chr2	194355068	194355213	Micro_pvalue_1e-2_peak_614650	73	.	4.59728	7.39833	4.08766	72
chr2	194369832	194369943	Micro_pvalue_1e-2_peak_614664	38	.	2.73998	3.87719	1.32800	54
chr2	194380308	194380428	Micro_pvalue_1e-2_peak_614671	41	.	2.78099	4.11497	1.34190	59
chr2	194383252	194383364	Micro_pvalue_1e-2_peak_614673	41	.	2.78099	4.11497	1.34190	55
chr2	194397889	194397974	Micro_pvalue_1e-2_peak_614683	38	.	2.73998	3.87719	1.32800	41
chr2	194424053	194424141	Micro_pvalue_1e-2_peak_614708	40	.	2.77701	4.09011	1.34190	43
chr2	194454248	194454546	Micro_pvalue_1e-2_peak_614734	39	.	2.75837	3.97911	1.34190	39
chr2	194460777	194461132	Micro_pvalue_1e-2_peak_614738	38	.	2.73998	3.87719	1.32800	84
chr2	194466641	194466744	Micro_pvalue_1e-2_peak_614743	39	.	2.75837	3.97911	1.34190	50
chr2	194491476	194491584	Micro_pvalue_1e-2_peak_614769	57	.	3.70268	5.78921	2.73426	48
chr2	194533362	194533820	Micro_pvalue_1e-2_peak_614804	52	.	3.60523	5.26053	2.29721	296
chr2	194560304	194560400	Micro_pvalue_1e-2_peak_614817	41	.	2.78099	4.11497	1.34190	47
chr2	194578549	194578660	Micro_pvalue_1e-2_peak_614829	41	.	2.78099	4.11497	1.34190	54
chr2	194602617	194602789	Micro_pvalue_1e-2_peak_614851	40	.	2.77701	4.09011	1.34190	112
chr2	194606582	194606671	Micro_pvalue_1e-2_peak_614855	41	.	2.78099	4.11497	1.34190	43
chr2	194633022	194633128	Micro_pvalue_1e-2_peak_614876	39	.	2.75837	3.97911	1.34190	52
chr2	194639103	194639186	Micro_pvalue_1e-2_peak_614878	41	.	2.78099	4.11497	1.34190	40
chr2	194643825	194644075	Micro_pvalue_1e-2_peak_614881	41	.	2.78099	4.11497	1.34190	117
chr2	194667651	194667933	Micro_pvalue_1e-2_peak_614892	40	.	2.77701	4.09011	1.34190	227
chr2	194684607	194685140	Micro_pvalue_1e-2_peak_614907	38	.	2.73998	3.87719	1.32800	67
chr2	194701301	194701597	Micro_pvalue_1e-2_peak_614913	40	.	2.77701	4.09011	1.34190	61
chr2	194712184	194712307	Micro_pvalue_1e-2_peak_614921	41	.	2.78099	4.11497	1.34190	60
chr2	194716015	194716149	Micro_pvalue_1e-2_peak_614924	40	.	2.77701	4.09011	1.34190	66
chr2	194767424	194767565	Micro_pvalue_1e-2_peak_614972	41	.	2.78099	4.11497	1.34190	69
chr2	194795854	194795936	Micro_pvalue_1e-2_peak_614988	41	.	2.78099	4.11497	1.34190	40
chr2	194816637	194816722	Micro_pvalue_1e-2_peak_614997	41	.	2.78099	4.11497	1.34190	41
chr2	194853437	194853538	Micro_pvalue_1e-2_peak_615020	41	.	2.78099	4.11497	1.34190	49
chr2	194886668	194886757	Micro_pvalue_1e-2_peak_615046	41	.	2.78099	4.11497	1.34190	43
chr2	194888957	194889163	Micro_pvalue_1e-2_peak_615048	41	.	2.78099	4.11497	1.34190	54
chr2	194898451	194898701	Micro_pvalue_1e-2_peak_615054	39	.	2.75837	3.97911	1.34190	181
chr2	194906664	194906746	Micro_pvalue_1e-2_peak_615061	41	.	2.78099	4.11497	1.34190	40
chr2	194914898	194914992	Micro_pvalue_1e-2_peak_615068	41	.	2.78099	4.11497	1.34190	46
chr2	194965679	194965752	Micro_pvalue_1e-2_peak_615106	40	.	3.47446	4.04080	1.34190	35
chr2	194969186	194969837	Micro_pvalue_1e-2_peak_615107a	57	.	4.35667	5.72515	2.68525	35
chr2	194969186	194969837	Micro_pvalue_1e-2_peak_615107b	321	.	14.57372	32.12756	25.27458	396
chr2	195016261	195016394	Micro_pvalue_1e-2_peak_615149	38	.	2.73998	3.87719	1.32800	65
chr2	195031287	195031796	Micro_pvalue_1e-2_peak_615159	57	.	3.70268	5.78921	2.73426	458
chr2	195063374	195063502	Micro_pvalue_1e-2_peak_615185	38	.	2.73998	3.87719	1.32800	63
chr2	195070027	195070154	Micro_pvalue_1e-2_peak_615192	41	.	2.78099	4.11497	1.34190	62
chr2	195078467	195078559	Micro_pvalue_1e-2_peak_615197	41	.	2.78099	4.11497	1.34190	45
chr2	195100796	195100927	Micro_pvalue_1e-2_peak_615205	41	.	2.78099	4.11497	1.34190	64
chr2	195118794	195118931	Micro_pvalue_1e-2_peak_615214	41	.	2.78099	4.11497	1.34190	67
chr2	195149750	195149883	Micro_pvalue_1e-2_peak_615234	41	.	2.78099	4.11497	1.34190	65
chr2	195184109	195184208	Micro_pvalue_1e-2_peak_615255	40	.	2.77701	4.09011	1.34190	48
chr2	195186405	195186665	Micro_pvalue_1e-2_peak_615258	41	.	2.78099	4.11497	1.34190	48
chr2	195207133	195207240	Micro_pvalue_1e-2_peak_615268	41	.	2.78099	4.11497	1.34190	52
chr2	195211417	195211530	Micro_pvalue_1e-2_peak_615271	41	.	2.78099	4.11497	1.34190	55
chr2	195231273	195231348	Micro_pvalue_1e-2_peak_615281	41	.	2.78099	4.11497	1.34190	36
chr2	195237278	195237393	Micro_pvalue_1e-2_peak_615284	41	.	2.78099	4.11497	1.34190	56
chr2	195245553	195245627	Micro_pvalue_1e-2_peak_615292	38	.	2.73998	3.87719	1.32800	36
chr2	195286936	195287033	Micro_pvalue_1e-2_peak_615327	41	.	2.78099	4.11497	1.34190	47
chr2	195315021	195315315	Micro_pvalue_1e-2_peak_615341	58	.	3.70799	5.82249	2.74538	235
chr2	195331001	195331090	Micro_pvalue_1e-2_peak_615354	39	.	2.75837	3.97911	1.34190	43
chr2	195369608	195369708	Micro_pvalue_1e-2_peak_615381	40	.	2.77701	4.09011	1.34190	49
chr2	195402979	195403099	Micro_pvalue_1e-2_peak_615411	40	.	2.77701	4.09011	1.34190	59
chr2	195418795	195419096	Micro_pvalue_1e-2_peak_615426	40	.	2.77701	4.09011	1.34190	242
chr2	195442595	195442686	Micro_pvalue_1e-2_peak_615452	40	.	2.77701	4.09011	1.34190	44
chr2	195448054	195448132	Micro_pvalue_1e-2_peak_615454	41	.	2.78099	4.11497	1.34190	38
chr2	195489546	195490044	Micro_pvalue_1e-2_peak_615492	39	.	2.75837	3.97911	1.34190	208
chr2	195556691	195556785	Micro_pvalue_1e-2_peak_615546	41	.	2.78099	4.11497	1.34190	46
chr2	195588083	195588537	Micro_pvalue_1e-2_peak_615564	40	.	2.77701	4.09011	1.34190	275
chr2	195627608	195627731	Micro_pvalue_1e-2_peak_615587	40	.	2.77701	4.09011	1.34190	60
chr2	195631439	195631545	Micro_pvalue_1e-2_peak_615591	39	.	2.75837	3.97911	1.34190	52
chr2	195671580	195671722	Micro_pvalue_1e-2_peak_615616	41	.	2.78099	4.11497	1.34190	70
chr2	195702653	195702797	Micro_pvalue_1e-2_peak_615628	41	.	2.78099	4.11497	1.34190	71
chr2	195719221	195719299	Micro_pvalue_1e-2_peak_615640	41	.	2.78099	4.11497	1.34190	38
chr2	195757404	195757546	Micro_pvalue_1e-2_peak_615663	39	.	2.75837	3.97911	1.34190	70
chr2	195807197	195807277	Micro_pvalue_1e-2_peak_615699	38	.	2.73998	3.87719	1.32800	39
chr2	195832961	195833047	Micro_pvalue_1e-2_peak_615719	41	.	2.78099	4.11497	1.34190	42
chr2	195871190	195871268	Micro_pvalue_1e-2_peak_615747	41	.	2.78099	4.11497	1.34190	38
chr2	195882748	195882918	Micro_pvalue_1e-2_peak_615752	41	.	2.78099	4.11497	1.34190	115
chr2	195901846	195902138	Micro_pvalue_1e-2_peak_615764	41	.	2.78099	4.11497	1.34190	66
chr2	195949355	195949545	Micro_pvalue_1e-2_peak_615796	38	.	2.73998	3.87719	1.32800	42
chr2	195971664	195972091	Micro_pvalue_1e-2_peak_615812	38	.	2.73998	3.87719	1.32800	246
chr2	195972970	195973105	Micro_pvalue_1e-2_peak_615814	38	.	2.73998	3.87719	1.32800	66
chr2	195993854	195993932	Micro_pvalue_1e-2_peak_615825	41	.	2.78099	4.11497	1.34190	38
chr2	196005218	196005343	Micro_pvalue_1e-2_peak_615831	41	.	2.78099	4.11497	1.34190	61
chr2	196006546	196006642	Micro_pvalue_1e-2_peak_615832	41	.	2.78099	4.11497	1.34190	47
chr2	196045294	196045639	Micro_pvalue_1e-2_peak_615852	41	.	2.78099	4.11497	1.34190	136
chr2	196054204	196054377	Micro_pvalue_1e-2_peak_615858	39	.	2.75837	3.97911	1.34190	118
chr2	196054628	196054939	Micro_pvalue_1e-2_peak_615859	39	.	2.75837	3.97911	1.34190	48
chr2	196079582	196079722	Micro_pvalue_1e-2_peak_615880	39	.	2.75837	3.97911	1.34190	69
chr2	196091405	196091506	Micro_pvalue_1e-2_peak_615888	41	.	2.78099	4.11497	1.34190	49
chr2	196099176	196099252	Micro_pvalue_1e-2_peak_615890	41	.	2.78099	4.11497	1.34190	37
chr2	196100754	196100856	Micro_pvalue_1e-2_peak_615892	41	.	2.78099	4.11497	1.34190	50
chr2	196135181	196135268	Micro_pvalue_1e-2_peak_615922	40	.	2.77701	4.09011	1.34190	42
chr2	196138391	196138513	Micro_pvalue_1e-2_peak_615925	39	.	2.75837	3.97911	1.34190	60
chr2	196149343	196149462	Micro_pvalue_1e-2_peak_615930	41	.	2.78099	4.11497	1.34190	58
chr2	196208389	196208612	Micro_pvalue_1e-2_peak_615966	40	.	2.77701	4.09011	1.34190	180
chr2	196213604	196213682	Micro_pvalue_1e-2_peak_615970	41	.	2.78099	4.11497	1.34190	38
chr2	196221652	196221773	Micro_pvalue_1e-2_peak_615978	41	.	2.78099	4.11497	1.34190	59
chr2	196233226	196233343	Micro_pvalue_1e-2_peak_615984	41	.	2.78099	4.11497	1.34190	57
chr2	196236243	196236556	Micro_pvalue_1e-2_peak_615985	41	.	2.78099	4.11497	1.34190	267
chr2	196244960	196245071	Micro_pvalue_1e-2_peak_615987	41	.	2.78099	4.11497	1.34190	54
chr2	196259237	196259314	Micro_pvalue_1e-2_peak_615996	41	.	2.78099	4.11497	1.34190	37
chr2	196264442	196264556	Micro_pvalue_1e-2_peak_616000	41	.	2.78099	4.11497	1.34190	56
chr2	196267390	196267526	Micro_pvalue_1e-2_peak_616002	38	.	2.73998	3.87719	1.32800	67
chr2	196316034	196316356	Micro_pvalue_1e-2_peak_616035	93	.	6.33513	9.34982	5.76257	180
chr2	196316572	196316720	Micro_pvalue_1e-2_peak_616036	63	.	4.72404	6.36848	3.21078	94
chr2	196336053	196336337	Micro_pvalue_1e-2_peak_616054	40	.	2.77701	4.09011	1.34190	43
chr2	196358637	196359138	Micro_pvalue_1e-2_peak_616065	63	.	4.72404	6.36848	3.21078	250
chr2	196363129	196363206	Micro_pvalue_1e-2_peak_616066	38	.	3.20461	3.88688	1.33520	38
chr2	196367564	196367671	Micro_pvalue_1e-2_peak_616068	39	.	2.75837	3.97911	1.34190	52
chr2	196374445	196374518	Micro_pvalue_1e-2_peak_616073	40	.	3.26184	4.03980	1.34190	68
chr2	196377923	196378229	Micro_pvalue_1e-2_peak_616074	79	.	5.57547	7.94761	4.55293	237
chr2	196385273	196385985	Micro_pvalue_1e-2_peak_616075	47	.	3.49040	4.77340	1.89581	340
chr2	196397764	196397855	Micro_pvalue_1e-2_peak_616080	41	.	3.57377	4.11763	1.34398	36
chr2	196398675	196399173	Micro_pvalue_1e-2_peak_616081	72	.	5.31444	7.26053	3.96865	444
chr2	196400812	196401256	Micro_pvalue_1e-2_peak_616082	61	.	4.70367	6.11022	2.98783	389
chr2	196417038	196417684	Micro_pvalue_1e-2_peak_616087	92	.	6.29872	9.25743	5.68406	301
chr2	196424241	196424593	Micro_pvalue_1e-2_peak_616088	51	.	4.00577	5.19473	2.24709	213
chr2	196439027	196439418	Micro_pvalue_1e-2_peak_616092	78	.	5.54324	7.86473	4.48398	324
chr2	196441038	196441164	Micro_pvalue_1e-2_peak_616093	47	.	3.82673	4.75687	1.88585	66
chr2	196455698	196455905	Micro_pvalue_1e-2_peak_616098	41	.	3.57377	4.11763	1.34398	139
chr2	196460370	196461174	Micro_pvalue_1e-2_peak_616100a	58	.	4.54752	5.85447	2.77044	165
chr2	196460370	196461174	Micro_pvalue_1e-2_peak_616100b	94	.	6.41250	9.48525	5.88043	415
chr2	196473913	196474133	Micro_pvalue_1e-2_peak_616105	56	.	4.48115	5.66648	2.63629	157
chr2	196475604	196476007	Micro_pvalue_1e-2_peak_616106	55	.	4.41919	5.55854	2.54782	64
chr2	196493279	196493352	Micro_pvalue_1e-2_peak_616117	38	.	3.20461	3.88688	1.33520	49
chr2	196497736	196498008	Micro_pvalue_1e-2_peak_616119	42	.	3.56761	4.20535	1.41998	39
chr2	196499736	196500162	Micro_pvalue_1e-2_peak_616121a	55	.	4.37222	5.57009	2.55699	56
chr2	196499736	196500162	Micro_pvalue_1e-2_peak_616121b	82	.	5.86081	8.24779	4.81208	233
chr2	196505810	196505913	Micro_pvalue_1e-2_peak_616123	55	.	4.12643	5.52700	2.51769	54
chr2	196512127	196512315	Micro_pvalue_1e-2_peak_616125	87	.	5.78843	8.74153	5.23822	62
chr2	196514591	196515838	Micro_pvalue_1e-2_peak_616126a	75	.	5.23236	7.57307	4.23852	448
chr2	196514591	196515838	Micro_pvalue_1e-2_peak_616126b	86	.	5.70803	8.61324	5.12648	667
chr2	196514591	196515838	Micro_pvalue_1e-2_peak_616126c	97	.	6.20525	9.72228	6.08317	983
chr2	196514591	196515838	Micro_pvalue_1e-2_peak_616126d	86	.	5.74795	8.67691	5.18132	1176
chr2	196521564	196522205	Micro_pvalue_1e-2_peak_616127a	183	.	8.82579	18.34783	13.51543	67
chr2	196521564	196522205	Micro_pvalue_1e-2_peak_616127b	138	.	7.27050	13.80278	9.62032	202
chr2	196521564	196522205	Micro_pvalue_1e-2_peak_616127c	116	.	6.50518	11.67999	7.78151	336
chr2	196521564	196522205	Micro_pvalue_1e-2_peak_616127d	126	.	6.86866	12.69746	8.66424	486
chr2	196522662	196523099	Micro_pvalue_1e-2_peak_616128	42	.	3.40587	4.25704	1.46456	158
chr2	196539726	196539844	Micro_pvalue_1e-2_peak_616140	38	.	2.73998	3.87719	1.32800	58
chr2	196560934	196561056	Micro_pvalue_1e-2_peak_616153	41	.	2.78099	4.11497	1.34190	60
chr2	196587084	196587215	Micro_pvalue_1e-2_peak_616165	41	.	2.78099	4.11497	1.34190	64
chr2	196615547	196615625	Micro_pvalue_1e-2_peak_616181	41	.	2.78099	4.11497	1.34190	38
chr2	196647090	196647198	Micro_pvalue_1e-2_peak_616213	38	.	2.73998	3.87719	1.32800	53
chr2	196653160	196653565	Micro_pvalue_1e-2_peak_616218	41	.	2.78099	4.11497	1.34190	335
chr2	196664096	196664372	Micro_pvalue_1e-2_peak_616225	38	.	2.73998	3.87719	1.32800	50
chr2	196691834	196691960	Micro_pvalue_1e-2_peak_616241	41	.	2.78099	4.11497	1.34190	62
chr2	196702321	196702453	Micro_pvalue_1e-2_peak_616248	41	.	2.78099	4.11497	1.34190	65
chr2	196716741	196716961	Micro_pvalue_1e-2_peak_616256	39	.	2.75837	3.97911	1.34190	58
chr2	196728477	196728574	Micro_pvalue_1e-2_peak_616261	67	.	4.47708	6.78418	3.56434	46
chr2	196729046	196729318	Micro_pvalue_1e-2_peak_616262	51	.	3.58166	5.15094	2.20887	57
chr2	196755835	196755925	Micro_pvalue_1e-2_peak_616275	40	.	2.77701	4.09011	1.34190	44
chr2	196757741	196757915	Micro_pvalue_1e-2_peak_616276	41	.	2.78099	4.11497	1.34190	134
chr2	196782492	196782566	Micro_pvalue_1e-2_peak_616286	41	.	2.78099	4.11497	1.34190	36
chr2	196814475	196814575	Micro_pvalue_1e-2_peak_616302	38	.	2.73998	3.87719	1.32800	49
chr2	196826394	196827086	Micro_pvalue_1e-2_peak_616306	147	.	8.97007	14.78965	10.47299	407
chr2	196896766	196896851	Micro_pvalue_1e-2_peak_616343	39	.	2.75837	3.97911	1.34190	41
chr2	196916556	196916684	Micro_pvalue_1e-2_peak_616351	71	.	5.01211	7.16245	3.88558	57
chr2	196933161	196933876	Micro_pvalue_1e-2_peak_616358a	205	.	11.52295	20.54079	15.36553	127
chr2	196933161	196933876	Micro_pvalue_1e-2_peak_616358b	80	.	5.78853	8.07883	4.66715	371
chr2	196933161	196933876	Micro_pvalue_1e-2_peak_616358c	106	.	7.07486	10.63612	6.87555	449
chr2	196933161	196933876	Micro_pvalue_1e-2_peak_616358d	93	.	6.43170	9.33697	5.75285	547
chr2	196966010	196966317	Micro_pvalue_1e-2_peak_616368	39	.	2.75837	3.97911	1.34190	263
chr2	196971763	196971939	Micro_pvalue_1e-2_peak_616373	53	.	3.62911	5.37785	2.39720	120
chr2	196977623	196978056	Micro_pvalue_1e-2_peak_616375	42	.	3.32116	4.20906	1.41998	253
chr2	196978397	196978490	Micro_pvalue_1e-2_peak_616376	40	.	3.28138	4.09424	1.34190	40
chr2	196982093	196982166	Micro_pvalue_1e-2_peak_616377	39	.	3.24254	3.98716	1.34190	35
chr2	197000317	197000420	Micro_pvalue_1e-2_peak_616391	39	.	2.75837	3.97911	1.34190	50
chr2	197014664	197015084	Micro_pvalue_1e-2_peak_616399	58	.	4.51637	5.88004	2.79227	177
chr2	197015914	197015999	Micro_pvalue_1e-2_peak_616400	46	.	3.78444	4.66110	1.80517	43
chr2	197023556	197023935	Micro_pvalue_1e-2_peak_616401	73	.	5.32765	7.34391	4.04244	124
chr2	197024904	197025160	Micro_pvalue_1e-2_peak_616402	130	.	8.28001	13.04990	8.96842	96
chr2	197035009	197035374	Micro_pvalue_1e-2_peak_616403a	64	.	4.53889	6.47818	3.30497	47
chr2	197035009	197035374	Micro_pvalue_1e-2_peak_616403b	55	.	4.12626	5.58498	2.57162	319
chr2	197035681	197036608	Micro_pvalue_1e-2_peak_616404a	64	.	4.52526	6.45662	3.28633	55
chr2	197035681	197036608	Micro_pvalue_1e-2_peak_616404b	47	.	3.70248	4.71492	1.84823	272
chr2	197035681	197036608	Micro_pvalue_1e-2_peak_616404c	83	.	5.36414	8.37264	4.92242	479
chr2	197035681	197036608	Micro_pvalue_1e-2_peak_616404d	159	.	8.27746	15.94846	11.47165	768
chr2	197047941	197048026	Micro_pvalue_1e-2_peak_616412	38	.	2.73998	3.87719	1.32800	41
chr2	197059546	197059657	Micro_pvalue_1e-2_peak_616421	41	.	2.78099	4.11497	1.34190	54
chr2	197075890	197076327	Micro_pvalue_1e-2_peak_616431a	85	.	6.02183	8.59982	5.11765	116
chr2	197075890	197076327	Micro_pvalue_1e-2_peak_616431b	85	.	6.02183	8.59982	5.11765	307
chr2	197097597	197097893	Micro_pvalue_1e-2_peak_616444	52	.	3.60523	5.26053	2.29721	54
chr2	197104720	197105245	Micro_pvalue_1e-2_peak_616448	64	.	4.89271	6.42638	3.25979	441
chr2	197106851	197107101	Micro_pvalue_1e-2_peak_616449	50	.	4.13052	5.09083	2.16121	44
chr2	197114523	197114900	Micro_pvalue_1e-2_peak_616451	93	.	6.33513	9.34982	5.76257	53
chr2	197127468	197128361	Micro_pvalue_1e-2_peak_616454a	164	.	9.39071	16.43604	11.89047	546
chr2	197127468	197128361	Micro_pvalue_1e-2_peak_616454b	75	.	5.37230	7.54666	4.21738	723
chr2	197133023	197133578	Micro_pvalue_1e-2_peak_616455	57	.	4.50219	5.70347	2.66601	231
chr2	197139185	197139331	Micro_pvalue_1e-2_peak_616456	52	.	4.02933	5.25693	2.29721	93
chr2	197140978	197141051	Micro_pvalue_1e-2_peak_616457	38	.	3.20461	3.88688	1.33520	49
chr2	197141498	197141612	Micro_pvalue_1e-2_peak_616458	51	.	3.98248	5.13441	2.19954	58
chr2	197159021	197159099	Micro_pvalue_1e-2_peak_616467	41	.	2.78099	4.11497	1.34190	38
chr2	197164590	197164881	Micro_pvalue_1e-2_peak_616473	69	.	4.50653	6.92169	3.67988	159
chr2	197184112	197184214	Micro_pvalue_1e-2_peak_616483	41	.	2.78099	4.11497	1.34190	50
chr2	197189009	197189232	Micro_pvalue_1e-2_peak_616486	40	.	2.77701	4.09011	1.34190	180
chr2	197215045	197215179	Micro_pvalue_1e-2_peak_616502	39	.	2.75837	3.97911	1.34190	66
chr2	197217744	197217865	Micro_pvalue_1e-2_peak_616505	41	.	2.78099	4.11497	1.34190	59
chr2	197270671	197270810	Micro_pvalue_1e-2_peak_616528	41	.	2.78099	4.11497	1.34190	68
chr2	197306382	197306642	Micro_pvalue_1e-2_peak_616547	41	.	2.78099	4.11497	1.34190	222
chr2	197330906	197331050	Micro_pvalue_1e-2_peak_616565	40	.	2.77701	4.09011	1.34190	71
chr2	197336285	197336787	Micro_pvalue_1e-2_peak_616569	39	.	2.75837	3.97911	1.34190	433
chr2	197351085	197351227	Micro_pvalue_1e-2_peak_616584	40	.	2.77701	4.09011	1.34190	70
chr2	197361032	197361120	Micro_pvalue_1e-2_peak_616590	41	.	2.78099	4.11497	1.34190	43
chr2	197367004	197367436	Micro_pvalue_1e-2_peak_616596	57	.	3.70268	5.78921	2.73426	374
chr2	197393711	197393795	Micro_pvalue_1e-2_peak_616614	41	.	2.78099	4.11497	1.34190	41
chr2	197414827	197414956	Micro_pvalue_1e-2_peak_616630	41	.	2.78099	4.11497	1.34190	63
chr2	197458076	197458149	Micro_pvalue_1e-2_peak_616652	46	.	3.44649	4.61288	1.76317	60
chr2	197491102	197491230	Micro_pvalue_1e-2_peak_616667	41	.	2.78099	4.11497	1.34190	51
chr2	197504047	197504710	Micro_pvalue_1e-2_peak_616675a	64	.	4.91461	6.46443	3.29321	43
chr2	197504047	197504710	Micro_pvalue_1e-2_peak_616675b	168	.	9.82922	16.81182	12.21276	248
chr2	197528579	197528653	Micro_pvalue_1e-2_peak_616690	41	.	2.78099	4.11497	1.34190	36
chr2	197541654	197541980	Micro_pvalue_1e-2_peak_616699	41	.	2.78099	4.11497	1.34190	42
chr2	197555090	197555209	Micro_pvalue_1e-2_peak_616704	41	.	2.78099	4.11497	1.34190	58
chr2	197615977	197616332	Micro_pvalue_1e-2_peak_616736	124	.	7.65827	12.43638	8.43726	67
chr2	197626109	197626246	Micro_pvalue_1e-2_peak_616740	41	.	2.78099	4.11497	1.34190	67
chr2	197654726	197654972	Micro_pvalue_1e-2_peak_616753	41	.	2.78099	4.11497	1.34190	64
chr2	197664178	197664669	Micro_pvalue_1e-2_peak_616757a	111	.	7.36540	11.16560	7.33421	71
chr2	197664178	197664669	Micro_pvalue_1e-2_peak_616757b	83	.	5.89232	8.31518	4.87062	302
chr2	197664178	197664669	Micro_pvalue_1e-2_peak_616757c	157	.	9.57502	15.74266	11.29636	411
chr2	197674493	197674578	Micro_pvalue_1e-2_peak_616761	41	.	2.78099	4.11497	1.34190	41
chr2	197681540	197681659	Micro_pvalue_1e-2_peak_616764	41	.	2.78099	4.11497	1.34190	58
chr2	197686723	197687009	Micro_pvalue_1e-2_peak_616769	55	.	3.65330	5.50407	2.50095	214
chr2	197698614	197698696	Micro_pvalue_1e-2_peak_616774	41	.	2.78099	4.11497	1.34190	40
chr2	197718725	197719013	Micro_pvalue_1e-2_peak_616786	41	.	2.78099	4.11497	1.34190	70
chr2	197726321	197726422	Micro_pvalue_1e-2_peak_616790	41	.	2.78099	4.11497	1.34190	49
chr2	197755970	197756221	Micro_pvalue_1e-2_peak_616796	76	.	4.63499	7.62635	4.28009	61
chr2	197790889	197792084	Micro_pvalue_1e-2_peak_616805a	49	.	4.02924	4.90761	2.01143	404
chr2	197790889	197792084	Micro_pvalue_1e-2_peak_616805b	81	.	5.75606	8.17358	4.75215	586
chr2	197790889	197792084	Micro_pvalue_1e-2_peak_616805c	105	.	6.90727	10.56356	6.81449	730
chr2	197790889	197792084	Micro_pvalue_1e-2_peak_616805d	105	.	6.90727	10.56356	6.81449	969
chr2	197852875	197852950	Micro_pvalue_1e-2_peak_616836	46	.	3.46831	4.69117	1.82806	36
chr2	197876924	197877029	Micro_pvalue_1e-2_peak_616845	41	.	2.78099	4.11497	1.34190	51
chr2	197901089	197901185	Micro_pvalue_1e-2_peak_616856	41	.	2.78099	4.11497	1.34190	47
chr2	197938847	197939108	Micro_pvalue_1e-2_peak_616878	41	.	2.78099	4.11497	1.34190	62
chr2	197945727	197946415	Micro_pvalue_1e-2_peak_616881	64	.	4.75135	6.43718	3.26749	164
chr2	197951318	197951680	Micro_pvalue_1e-2_peak_616882	61	.	4.30812	6.10846	2.98771	60
chr2	197979999	197980087	Micro_pvalue_1e-2_peak_616902	42	.	3.34141	4.26972	1.47265	45
chr2	197980286	197980387	Micro_pvalue_1e-2_peak_616903	56	.	4.15144	5.60057	2.58281	48
chr2	197995296	197995590	Micro_pvalue_1e-2_peak_616910	73	.	5.07400	7.35758	4.05256	57
chr2	198006615	198006688	Micro_pvalue_1e-2_peak_616913	39	.	3.44210	3.96350	1.34190	39
chr2	198010327	198010825	Micro_pvalue_1e-2_peak_616915	80	.	5.76826	8.05376	4.64668	245
chr2	198016975	198018006	Micro_pvalue_1e-2_peak_616916a	144	.	8.63409	14.40161	10.13856	280
chr2	198016975	198018006	Micro_pvalue_1e-2_peak_616916b	81	.	5.75606	8.17358	4.75215	511
chr2	198021669	198021777	Micro_pvalue_1e-2_peak_616917	69	.	5.01806	6.98158	3.73149	57
chr2	198022852	198023224	Micro_pvalue_1e-2_peak_616918	67	.	5.09749	6.78128	3.56434	50
chr2	198026600	198026710	Micro_pvalue_1e-2_peak_616919	51	.	4.16940	5.13652	2.20114	65
chr2	198033492	198033855	Micro_pvalue_1e-2_peak_616921	70	.	5.21182	7.08455	3.81833	147
chr2	198041205	198041714	Micro_pvalue_1e-2_peak_616924	64	.	4.39097	6.41891	3.25381	246
chr2	198046197	198046470	Micro_pvalue_1e-2_peak_616925	45	.	3.42495	4.53818	1.69895	17
chr2	198056420	198056615	Micro_pvalue_1e-2_peak_616937	69	.	4.50653	6.92169	3.67988	46
chr2	198063369	198063985	Micro_pvalue_1e-2_peak_616938	110	.	7.32601	11.08074	7.25941	363
chr2	198074111	198074190	Micro_pvalue_1e-2_peak_616941	42	.	3.56761	4.20535	1.41998	38
chr2	198077528	198077857	Micro_pvalue_1e-2_peak_616943	54	.	4.30354	5.42925	2.44010	162
chr2	198091746	198091884	Micro_pvalue_1e-2_peak_616949	41	.	2.78099	4.11497	1.34190	68
chr2	198100663	198100736	Micro_pvalue_1e-2_peak_616956	39	.	3.24254	3.98716	1.34190	43
chr2	198113375	198113687	Micro_pvalue_1e-2_peak_616960	146	.	9.03274	14.61348	10.32063	192
chr2	198119972	198120732	Micro_pvalue_1e-2_peak_616962	157	.	9.57502	15.74266	11.29636	546
chr2	198126611	198127158	Micro_pvalue_1e-2_peak_616963	62	.	4.33539	6.20685	3.07126	61
chr2	198137440	198137532	Micro_pvalue_1e-2_peak_616968	41	.	2.78099	4.11497	1.34190	45
chr2	198143438	198143714	Micro_pvalue_1e-2_peak_616972	40	.	2.77701	4.09011	1.34190	63
chr2	198144306	198144462	Micro_pvalue_1e-2_peak_616973	41	.	2.78099	4.11497	1.34190	72
chr2	198149891	198149976	Micro_pvalue_1e-2_peak_616976	39	.	2.75837	3.97911	1.34190	41
chr2	198150400	198150698	Micro_pvalue_1e-2_peak_616977	39	.	2.75837	3.97911	1.34190	58
chr2	198151954	198152248	Micro_pvalue_1e-2_peak_616979	39	.	2.75837	3.97911	1.34190	252
chr2	198159296	198159373	Micro_pvalue_1e-2_peak_616983	40	.	2.77701	4.09011	1.34190	37
chr2	198173231	198173342	Micro_pvalue_1e-2_peak_616988	86	.	5.72792	8.64496	5.15633	55
chr2	198174271	198174454	Micro_pvalue_1e-2_peak_616989	38	.	3.36474	3.87464	1.32800	38
chr2	198175231	198175693	Micro_pvalue_1e-2_peak_616991	148	.	8.43798	14.85889	10.53300	353
chr2	198204078	198204203	Micro_pvalue_1e-2_peak_616999	41	.	2.78099	4.11497	1.34190	61
chr2	198209137	198209251	Micro_pvalue_1e-2_peak_617002	38	.	2.73998	3.87719	1.32800	56
chr2	198213736	198214001	Micro_pvalue_1e-2_peak_617006	39	.	2.75837	3.97911	1.34190	204
chr2	198232813	198232990	Micro_pvalue_1e-2_peak_617015	41	.	2.78099	4.11497	1.34190	58
chr2	198235522	198235632	Micro_pvalue_1e-2_peak_617017	41	.	2.78099	4.11497	1.34190	54
chr2	198238398	198238731	Micro_pvalue_1e-2_peak_617019	41	.	2.78099	4.11497	1.34190	69
chr2	198251126	198251218	Micro_pvalue_1e-2_peak_617024	41	.	2.78099	4.11497	1.34190	45
chr2	198267207	198267328	Micro_pvalue_1e-2_peak_617029	41	.	2.78099	4.11497	1.34190	59
chr2	198299376	198300237	Micro_pvalue_1e-2_peak_617051a	109	.	7.14754	10.97031	7.16638	212
chr2	198299376	198300237	Micro_pvalue_1e-2_peak_617051b	123	.	7.77698	12.31224	8.32832	464
chr2	198307738	198307919	Micro_pvalue_1e-2_peak_617052	62	.	4.79485	6.23798	3.09764	52
chr2	198308502	198308832	Micro_pvalue_1e-2_peak_617053	115	.	7.57263	11.56821	7.68305	277
chr2	198317615	198318409	Micro_pvalue_1e-2_peak_617054a	76	.	5.45792	7.68498	4.32847	173
chr2	198317615	198318409	Micro_pvalue_1e-2_peak_617054b	123	.	7.64109	12.39394	8.39827	341
chr2	198317615	198318409	Micro_pvalue_1e-2_peak_617054c	149	.	8.73267	14.93666	10.60077	521
chr2	198317615	198318409	Micro_pvalue_1e-2_peak_617054d	136	.	8.18688	13.65138	9.48760	662
chr2	198324595	198324680	Micro_pvalue_1e-2_peak_617055	41	.	2.78099	4.11497	1.34190	41
chr2	198343344	198343537	Micro_pvalue_1e-2_peak_617063	93	.	6.03136	9.32317	5.74084	141
chr2	198364417	198365255	Micro_pvalue_1e-2_peak_617072a	266	.	12.41208	26.63480	20.46820	249
chr2	198364417	198365255	Micro_pvalue_1e-2_peak_617072b	103	.	6.41437	10.39880	6.66906	529
chr2	198364417	198365255	Micro_pvalue_1e-2_peak_617072c	82	.	5.47970	8.24959	4.81373	645
chr2	198364417	198365255	Micro_pvalue_1e-2_peak_617072d	62	.	4.58169	6.29609	3.15187	786
chr2	198380232	198381139	Micro_pvalue_1e-2_peak_617075a	74	.	5.45554	7.49852	4.17307	245
chr2	198380232	198381139	Micro_pvalue_1e-2_peak_617075b	86	.	6.06171	8.68850	5.19203	338
chr2	198380232	198381139	Micro_pvalue_1e-2_peak_617075c	239	.	12.72959	23.91053	18.17912	499
chr2	198401386	198401493	Micro_pvalue_1e-2_peak_617085	41	.	2.78099	4.11497	1.34190	52
chr2	198447199	198447282	Micro_pvalue_1e-2_peak_617101	41	.	2.78099	4.11497	1.34190	40
chr2	198452872	198452985	Micro_pvalue_1e-2_peak_617104	41	.	2.78099	4.11497	1.34190	55
chr2	198461515	198461951	Micro_pvalue_1e-2_peak_617107	39	.	2.75837	3.97911	1.34190	62
chr2	198522471	198522587	Micro_pvalue_1e-2_peak_617135	41	.	2.78099	4.11497	1.34190	57
chr2	198539504	198539584	Micro_pvalue_1e-2_peak_617144	41	.	2.78099	4.11497	1.34190	39
chr2	198569714	198570587	Micro_pvalue_1e-2_peak_617149a	165	.	9.65600	16.50783	11.95290	57
chr2	198569714	198570587	Micro_pvalue_1e-2_peak_617149b	98	.	6.63850	9.86893	6.21028	264
chr2	198569714	198570587	Micro_pvalue_1e-2_peak_617149c	86	.	6.06171	8.68850	5.19203	475
chr2	198624595	198624724	Micro_pvalue_1e-2_peak_617169	41	.	2.78099	4.11497	1.34190	63
chr2	198667902	198668001	Micro_pvalue_1e-2_peak_617194	46	.	3.88242	4.67280	1.81534	50
chr2	198668865	198669483	Micro_pvalue_1e-2_peak_617195	233	.	12.15268	23.39691	17.76714	388
chr2	198677341	198677456	Micro_pvalue_1e-2_peak_617199	41	.	2.78099	4.11497	1.34190	56
chr2	198683755	198684080	Micro_pvalue_1e-2_peak_617202	62	.	4.33539	6.20685	3.07126	181
chr2	198686417	198686490	Micro_pvalue_1e-2_peak_617203	46	.	3.44649	4.61288	1.76317	33
chr2	198702878	198703517	Micro_pvalue_1e-2_peak_617215a	182	.	10.64042	18.29158	13.46935	62
chr2	198702878	198703517	Micro_pvalue_1e-2_peak_617215b	97	.	6.68271	9.79705	6.14651	181
chr2	198722413	198722781	Micro_pvalue_1e-2_peak_617222	41	.	2.78099	4.11497	1.34190	44
chr2	198728881	198728997	Micro_pvalue_1e-2_peak_617226	38	.	2.73998	3.87719	1.32800	57
chr2	198732081	198732206	Micro_pvalue_1e-2_peak_617230	39	.	2.75837	3.97911	1.34190	61
chr2	198740390	198740719	Micro_pvalue_1e-2_peak_617236	41	.	2.78099	4.11497	1.34190	66
chr2	198753688	198754087	Micro_pvalue_1e-2_peak_617243	155	.	9.47315	15.52267	11.10728	272
chr2	198774465	198774605	Micro_pvalue_1e-2_peak_617252	41	.	2.78099	4.11497	1.34190	69
chr2	198793505	198793590	Micro_pvalue_1e-2_peak_617263	39	.	2.75837	3.97911	1.34190	41
chr2	198816052	198816182	Micro_pvalue_1e-2_peak_617279	41	.	2.78099	4.11497	1.34190	64
chr2	198824830	198824918	Micro_pvalue_1e-2_peak_617287	39	.	2.75837	3.97911	1.34190	43
chr2	198851897	198852103	Micro_pvalue_1e-2_peak_617303	41	.	2.78099	4.11497	1.34190	69
chr2	198856353	198856644	Micro_pvalue_1e-2_peak_617305	39	.	2.75837	3.97911	1.34190	68
chr2	198857840	198857977	Micro_pvalue_1e-2_peak_617307	39	.	2.75837	3.97911	1.34190	67
chr2	198861466	198861727	Micro_pvalue_1e-2_peak_617309	38	.	2.73998	3.87719	1.32800	42
chr2	198863693	198863801	Micro_pvalue_1e-2_peak_617310	41	.	2.78099	4.11497	1.34190	53
chr2	198869454	198869578	Micro_pvalue_1e-2_peak_617315	41	.	2.78099	4.11497	1.34190	61
chr2	198906811	198907293	Micro_pvalue_1e-2_peak_617339	41	.	2.78099	4.11497	1.34190	237
chr2	198919217	198919358	Micro_pvalue_1e-2_peak_617351	39	.	2.75837	3.97911	1.34190	69
chr2	198960891	198960999	Micro_pvalue_1e-2_peak_617375	40	.	3.26184	4.03980	1.34190	41
chr2	198961538	198961989	Micro_pvalue_1e-2_peak_617376	40	.	3.26184	4.03980	1.34190	226
chr2	198971119	198971192	Micro_pvalue_1e-2_peak_617377	45	.	3.42495	4.53818	1.69895	32
chr2	198971496	198971653	Micro_pvalue_1e-2_peak_617378	44	.	3.40368	4.46677	1.63937	91
chr2	198985590	198985720	Micro_pvalue_1e-2_peak_617385	41	.	2.78099	4.11497	1.34190	64
chr2	198992484	198992636	Micro_pvalue_1e-2_peak_617387	61	.	4.30812	6.10846	2.98771	113
chr2	199025018	199025149	Micro_pvalue_1e-2_peak_617409	39	.	2.75837	3.97911	1.34190	64
chr2	199043212	199043307	Micro_pvalue_1e-2_peak_617426	41	.	2.78099	4.11497	1.34190	46
chr2	199053666	199053744	Micro_pvalue_1e-2_peak_617434	41	.	2.78099	4.11497	1.34190	38
chr2	199067693	199067890	Micro_pvalue_1e-2_peak_617440	58	.	3.70799	5.82249	2.74538	149
chr2	199090455	199090550	Micro_pvalue_1e-2_peak_617454	41	.	2.78099	4.11497	1.34190	46
chr2	199101549	199101638	Micro_pvalue_1e-2_peak_617460	41	.	2.78099	4.11497	1.34190	43
chr2	199147104	199147232	Micro_pvalue_1e-2_peak_617494	38	.	2.73998	3.87719	1.32800	63
chr2	199161212	199161715	Micro_pvalue_1e-2_peak_617501	58	.	3.70799	5.82249	2.74538	430
chr2	199177336	199177433	Micro_pvalue_1e-2_peak_617513	40	.	2.77701	4.09011	1.34190	47
chr2	199201219	199201350	Micro_pvalue_1e-2_peak_617522	41	.	2.78099	4.11497	1.34190	64
chr2	199239283	199239448	Micro_pvalue_1e-2_peak_617539	39	.	2.75837	3.97911	1.34190	49
chr2	199245544	199245635	Micro_pvalue_1e-2_peak_617547	41	.	2.78099	4.11497	1.34190	44
chr2	199260671	199260929	Micro_pvalue_1e-2_peak_617552	58	.	3.70799	5.82249	2.74538	188
chr2	199292627	199292755	Micro_pvalue_1e-2_peak_617575	41	.	2.78099	4.11497	1.34190	63
chr2	199314475	199314790	Micro_pvalue_1e-2_peak_617586	56	.	3.67782	5.64059	2.61239	70
chr2	199329716	199329840	Micro_pvalue_1e-2_peak_617596	41	.	2.78099	4.11497	1.34190	61
chr2	199347711	199347849	Micro_pvalue_1e-2_peak_617610	41	.	2.78099	4.11497	1.34190	68
chr2	199358550	199358693	Micro_pvalue_1e-2_peak_617619	41	.	2.78099	4.11497	1.34190	70
chr2	199365742	199365935	Micro_pvalue_1e-2_peak_617625	39	.	2.75837	3.97911	1.34190	137
chr2	199382013	199382411	Micro_pvalue_1e-2_peak_617636	38	.	2.73998	3.87719	1.32800	135
chr2	199413782	199414266	Micro_pvalue_1e-2_peak_617667	38	.	2.73998	3.87719	1.32800	424
chr2	199484657	199484740	Micro_pvalue_1e-2_peak_617722	41	.	2.78099	4.11497	1.34190	40
chr2	199506563	199506859	Micro_pvalue_1e-2_peak_617740	40	.	2.77701	4.09011	1.34190	241
chr2	199525335	199525475	Micro_pvalue_1e-2_peak_617751	41	.	2.78099	4.11497	1.34190	75
chr2	199531467	199531591	Micro_pvalue_1e-2_peak_617754	41	.	2.78099	4.11497	1.34190	61
chr2	199565579	199565712	Micro_pvalue_1e-2_peak_617781	38	.	2.73998	3.87719	1.32800	65
chr2	199579017	199579122	Micro_pvalue_1e-2_peak_617794	39	.	2.75837	3.97911	1.34190	51
chr2	199579903	199580021	Micro_pvalue_1e-2_peak_617795	39	.	2.75837	3.97911	1.34190	58
chr2	199591162	199591285	Micro_pvalue_1e-2_peak_617804	40	.	2.77701	4.09011	1.34190	60
chr2	199598421	199598524	Micro_pvalue_1e-2_peak_617812	41	.	2.78099	4.11497	1.34190	50
chr2	199619367	199619511	Micro_pvalue_1e-2_peak_617825	39	.	2.75837	3.97911	1.34190	71
chr2	199621419	199621539	Micro_pvalue_1e-2_peak_617827	39	.	2.75837	3.97911	1.34190	59
chr2	199624157	199624269	Micro_pvalue_1e-2_peak_617830	38	.	2.73998	3.87719	1.32800	55
chr2	199650465	199650773	Micro_pvalue_1e-2_peak_617850	48	.	3.51278	4.85998	1.96767	237
chr2	199697404	199697525	Micro_pvalue_1e-2_peak_617887	40	.	2.77701	4.09011	1.34190	59
chr2	199715261	199715366	Micro_pvalue_1e-2_peak_617905	38	.	2.73998	3.87719	1.32800	51
chr2	199722395	199722524	Micro_pvalue_1e-2_peak_617912	40	.	2.77701	4.09011	1.34190	63
chr2	199768148	199768350	Micro_pvalue_1e-2_peak_617950	38	.	2.73998	3.87719	1.32800	137
chr2	199796751	199796846	Micro_pvalue_1e-2_peak_617972	39	.	2.75837	3.97911	1.34190	46
chr2	199826637	199826751	Micro_pvalue_1e-2_peak_618004	41	.	2.78099	4.11497	1.34190	56
chr2	199844902	199845167	Micro_pvalue_1e-2_peak_618019	53	.	3.62911	5.37785	2.39720	193
chr2	199862856	199863393	Micro_pvalue_1e-2_peak_618034	39	.	2.75837	3.97911	1.34190	322
chr2	199870935	199871042	Micro_pvalue_1e-2_peak_618038	41	.	2.78099	4.11497	1.34190	52
chr2	199928132	199928276	Micro_pvalue_1e-2_peak_618083	41	.	2.78099	4.11497	1.34190	71
chr2	199977092	199977185	Micro_pvalue_1e-2_peak_618122	41	.	2.78099	4.11497	1.34190	45
chr2	199982003	199982078	Micro_pvalue_1e-2_peak_618124	40	.	2.77701	4.09011	1.34190	36
chr2	200003687	200003773	Micro_pvalue_1e-2_peak_618141	40	.	2.77701	4.09011	1.34190	42
chr2	200024810	200024948	Micro_pvalue_1e-2_peak_618163	38	.	2.73998	3.87719	1.32800	68
chr2	200043439	200043546	Micro_pvalue_1e-2_peak_618180	41	.	2.78099	4.11497	1.34190	52
chr2	200060657	200060846	Micro_pvalue_1e-2_peak_618194	39	.	2.75837	3.97911	1.34190	134
chr2	200065826	200066022	Micro_pvalue_1e-2_peak_618197	41	.	2.78099	4.11497	1.34190	39
chr2	200073067	200073378	Micro_pvalue_1e-2_peak_618200	40	.	2.77701	4.09011	1.34190	256
chr2	200086083	200086207	Micro_pvalue_1e-2_peak_618211	49	.	3.53544	4.95138	2.04458	64
chr2	200108986	200109084	Micro_pvalue_1e-2_peak_618227	41	.	2.78099	4.11497	1.34190	48
chr2	200110646	200110727	Micro_pvalue_1e-2_peak_618228	41	.	2.78099	4.11497	1.34190	39
chr2	200165275	200165409	Micro_pvalue_1e-2_peak_618262	41	.	2.78099	4.11497	1.34190	66
chr2	200168501	200168638	Micro_pvalue_1e-2_peak_618263	41	.	2.78099	4.11497	1.34190	67
chr2	200186620	200186861	Micro_pvalue_1e-2_peak_618270	41	.	2.78099	4.11497	1.34190	43
chr2	200202135	200202213	Micro_pvalue_1e-2_peak_618279	41	.	2.78099	4.11497	1.34190	38
chr2	200261578	200261764	Micro_pvalue_1e-2_peak_618302	41	.	2.78099	4.11497	1.34190	39
chr2	200323703	200324738	Micro_pvalue_1e-2_peak_618327a	47	.	3.70248	4.71492	1.84823	245
chr2	200323703	200324738	Micro_pvalue_1e-2_peak_618327b	180	.	8.94309	18.04067	13.25653	456
chr2	200323703	200324738	Micro_pvalue_1e-2_peak_618327c	82	.	5.31610	8.29521	4.85642	768
chr2	200328113	200328451	Micro_pvalue_1e-2_peak_618328	43	.	3.58150	4.34864	1.54089	271
chr2	200336128	200336481	Micro_pvalue_1e-2_peak_618331	99	.	6.18703	9.92215	6.25556	254
chr2	200350681	200350940	Micro_pvalue_1e-2_peak_618335	40	.	2.77701	4.09011	1.34190	37
chr2	200362951	200363074	Micro_pvalue_1e-2_peak_618345	41	.	2.78099	4.11497	1.34190	60
chr2	200365903	200366005	Micro_pvalue_1e-2_peak_618347	41	.	2.78099	4.11497	1.34190	50
chr2	200390327	200390523	Micro_pvalue_1e-2_peak_618361	41	.	2.78099	4.11497	1.34190	159
chr2	200391795	200391881	Micro_pvalue_1e-2_peak_618362	58	.	3.70799	5.82249	2.74538	44
chr2	200410788	200410950	Micro_pvalue_1e-2_peak_618369	58	.	3.70799	5.82249	2.74538	48
chr2	200421939	200422060	Micro_pvalue_1e-2_peak_618376	41	.	2.78099	4.11497	1.34190	59
chr2	200476618	200476723	Micro_pvalue_1e-2_peak_618416	41	.	2.78099	4.11497	1.34190	51
chr2	200489299	200490125	Micro_pvalue_1e-2_peak_618422	57	.	3.70268	5.78921	2.73426	760
chr2	200553218	200553360	Micro_pvalue_1e-2_peak_618456	41	.	2.78099	4.11497	1.34190	70
chr2	200600392	200600531	Micro_pvalue_1e-2_peak_618479	40	.	2.77701	4.09011	1.34190	68
chr2	200603869	200604111	Micro_pvalue_1e-2_peak_618481	55	.	3.65330	5.50407	2.50095	188
chr2	200622162	200622430	Micro_pvalue_1e-2_peak_618494	47	.	3.49040	4.77340	1.89581	50
chr2	200636920	200637407	Micro_pvalue_1e-2_peak_618498	68	.	4.89277	6.81329	3.58766	213
chr2	200637595	200637682	Micro_pvalue_1e-2_peak_618499	40	.	3.26184	4.03980	1.34190	33
chr2	200663425	200663539	Micro_pvalue_1e-2_peak_618514	39	.	2.75837	3.97911	1.34190	56
chr2	200678730	200678804	Micro_pvalue_1e-2_peak_618525	41	.	2.78099	4.11497	1.34190	36
chr2	200715464	200716309	Micro_pvalue_1e-2_peak_618540a	91	.	6.34236	9.17744	5.61456	173
chr2	200715464	200716309	Micro_pvalue_1e-2_peak_618540b	45	.	3.82312	4.53568	1.69895	294
chr2	200715464	200716309	Micro_pvalue_1e-2_peak_618540c	189	.	10.83216	18.94232	14.01756	551
chr2	200727595	200727856	Micro_pvalue_1e-2_peak_618545	55	.	3.65330	5.50407	2.50095	208
chr2	200730023	200730175	Micro_pvalue_1e-2_peak_618547	38	.	2.73998	3.87719	1.32800	113
chr2	200775784	200776438	Micro_pvalue_1e-2_peak_618568	131	.	8.24507	13.13417	9.04140	146
chr2	200787797	200788084	Micro_pvalue_1e-2_peak_618572	53	.	3.62911	5.37785	2.39720	43
chr2	200794251	200794333	Micro_pvalue_1e-2_peak_618575	41	.	2.78099	4.11497	1.34190	40
chr2	200797433	200797530	Micro_pvalue_1e-2_peak_618578	41	.	2.78099	4.11497	1.34190	47
chr2	200812884	200813166	Micro_pvalue_1e-2_peak_618586	41	.	2.78099	4.11497	1.34190	42
chr2	200820013	200820848	Micro_pvalue_1e-2_peak_618588a	137	.	8.65239	13.78409	9.60413	252
chr2	200820013	200820848	Micro_pvalue_1e-2_peak_618588b	108	.	7.21033	10.83630	7.04903	368
chr2	200820013	200820848	Micro_pvalue_1e-2_peak_618588c	94	.	6.48929	9.42233	5.82783	775
chr2	200829269	200829357	Micro_pvalue_1e-2_peak_618590	41	.	2.78099	4.11497	1.34190	43
chr2	200844960	200845100	Micro_pvalue_1e-2_peak_618596	41	.	2.78099	4.11497	1.34190	43
chr2	200878966	200879209	Micro_pvalue_1e-2_peak_618613	41	.	2.78099	4.11497	1.34190	174
chr2	200938863	200938972	Micro_pvalue_1e-2_peak_618651	41	.	2.78099	4.11497	1.34190	53
chr2	200990272	200990447	Micro_pvalue_1e-2_peak_618690	50	.	3.55840	5.04815	2.12477	62
chr2	201023139	201023408	Micro_pvalue_1e-2_peak_618710	41	.	2.78099	4.11497	1.34190	204
chr2	201028203	201028657	Micro_pvalue_1e-2_peak_618714	40	.	2.77701	4.09011	1.34190	203
chr2	201029260	201029338	Micro_pvalue_1e-2_peak_618715	40	.	2.77701	4.09011	1.34190	38
chr2	201043557	201043845	Micro_pvalue_1e-2_peak_618723	39	.	2.75837	3.97911	1.34190	247
chr2	201048996	201049293	Micro_pvalue_1e-2_peak_618726	38	.	2.73998	3.87719	1.32800	62
chr2	201054738	201054853	Micro_pvalue_1e-2_peak_618729	41	.	2.78099	4.11497	1.34190	56
chr2	201063879	201064165	Micro_pvalue_1e-2_peak_618731	127	.	8.01154	12.70964	8.67274	124
chr2	201081200	201081545	Micro_pvalue_1e-2_peak_618735	72	.	5.04286	7.25809	3.96696	130
chr2	201123992	201124121	Micro_pvalue_1e-2_peak_618755	41	.	2.78099	4.11497	1.34190	63
chr2	201171128	201172239	Micro_pvalue_1e-2_peak_618778	95	.	6.52358	9.50327	5.89523	226
chr2	201178474	201178589	Micro_pvalue_1e-2_peak_618779	38	.	2.73998	3.87719	1.32800	56
chr2	201193438	201193519	Micro_pvalue_1e-2_peak_618789	39	.	2.75837	3.97911	1.34190	39
chr2	201194617	201194760	Micro_pvalue_1e-2_peak_618791	39	.	2.75837	3.97911	1.34190	56
chr2	201203522	201203879	Micro_pvalue_1e-2_peak_618794	70	.	4.98173	7.07040	3.80675	71
chr2	201245137	201245219	Micro_pvalue_1e-2_peak_618826	60	.	4.28119	6.01457	2.90648	40
chr2	201256302	201256414	Micro_pvalue_1e-2_peak_618831	41	.	2.78099	4.11497	1.34190	55
chr2	201293633	201293715	Micro_pvalue_1e-2_peak_618851	41	.	2.78099	4.11497	1.34190	40
chr2	201295273	201295407	Micro_pvalue_1e-2_peak_618852	41	.	2.78099	4.11497	1.34190	66
chr2	201302583	201302680	Micro_pvalue_1e-2_peak_618853	41	.	2.78099	4.11497	1.34190	47
chr2	201309479	201309663	Micro_pvalue_1e-2_peak_618856	41	.	2.78099	4.11497	1.34190	122
chr2	201316849	201316922	Micro_pvalue_1e-2_peak_618864	42	.	3.34141	4.26972	1.47265	62
chr2	201320766	201320866	Micro_pvalue_1e-2_peak_618865	42	.	3.34141	4.26972	1.47265	35
chr2	201321059	201321260	Micro_pvalue_1e-2_peak_618866	42	.	3.34141	4.26972	1.47265	45
chr2	201336198	201336290	Micro_pvalue_1e-2_peak_618876	41	.	2.78099	4.11497	1.34190	45
chr2	201341919	201342022	Micro_pvalue_1e-2_peak_618878	41	.	2.78099	4.11497	1.34190	50
chr2	201342407	201342510	Micro_pvalue_1e-2_peak_618879	41	.	2.78099	4.11497	1.34190	50
chr2	201346323	201346398	Micro_pvalue_1e-2_peak_618882	38	.	2.73998	3.87719	1.32800	36
chr2	201350133	201350238	Micro_pvalue_1e-2_peak_618884	41	.	2.78099	4.11497	1.34190	51
chr2	201374221	201374363	Micro_pvalue_1e-2_peak_618895	46	.	3.91415	4.69486	1.83080	107
chr2	201374631	201375212	Micro_pvalue_1e-2_peak_618896a	121	.	7.82830	12.17390	8.20850	66
chr2	201374631	201375212	Micro_pvalue_1e-2_peak_618896b	95	.	6.52358	9.50327	5.89523	330
chr2	201390414	201391024	Micro_pvalue_1e-2_peak_618898	173	.	10.31156	17.33602	12.65450	388
chr2	201493772	201493882	Micro_pvalue_1e-2_peak_618933	41	.	2.78099	4.11497	1.34190	54
chr2	201577836	201578046	Micro_pvalue_1e-2_peak_618979	127	.	7.75461	12.77078	8.72606	151
chr2	201588889	201588966	Micro_pvalue_1e-2_peak_618981	40	.	2.77701	4.09011	1.34190	37
chr2	201605261	201605559	Micro_pvalue_1e-2_peak_618995	38	.	2.73998	3.87719	1.32800	61
chr2	201605875	201605953	Micro_pvalue_1e-2_peak_618996	39	.	2.75837	3.97911	1.34190	38
chr2	201675704	201675777	Micro_pvalue_1e-2_peak_619026	42	.	3.61869	4.26136	1.46857	58
chr2	201675934	201677120	Micro_pvalue_1e-2_peak_619027a	141	.	8.27130	14.17343	9.94306	262
chr2	201675934	201677120	Micro_pvalue_1e-2_peak_619027b	117	.	7.23739	11.73094	7.82251	411
chr2	201675934	201677120	Micro_pvalue_1e-2_peak_619027c	82	.	5.68652	8.29613	4.85642	642
chr2	201675934	201677120	Micro_pvalue_1e-2_peak_619027d	82	.	5.68652	8.29613	4.85642	744
chr2	201690339	201690604	Micro_pvalue_1e-2_peak_619029	41	.	2.78099	4.11497	1.34190	212
chr2	201709014	201709145	Micro_pvalue_1e-2_peak_619037	41	.	2.78099	4.11497	1.34190	64
chr2	201728800	201729735	Micro_pvalue_1e-2_peak_619044a	88	.	6.05194	8.88781	5.36608	224
chr2	201728800	201729735	Micro_pvalue_1e-2_peak_619044b	66	.	4.95158	6.66523	3.46174	438
chr2	201728800	201729735	Micro_pvalue_1e-2_peak_619044c	100	.	6.60211	10.05685	6.37325	592
chr2	201728800	201729735	Micro_pvalue_1e-2_peak_619044d	137	.	8.25264	13.76076	9.58313	760
chr2	201753380	201754406	Micro_pvalue_1e-2_peak_619052a	80	.	5.76826	8.05376	4.64668	506
chr2	201753380	201754406	Micro_pvalue_1e-2_peak_619052b	67	.	5.04723	6.73586	3.52291	755
chr2	201766292	201766491	Micro_pvalue_1e-2_peak_619054	38	.	2.73998	3.87719	1.32800	126
chr2	201770437	201770751	Micro_pvalue_1e-2_peak_619057	53	.	3.62911	5.37785	2.39720	196
chr2	201827953	201828821	Micro_pvalue_1e-2_peak_619077a	88	.	6.19579	8.83487	5.31837	64
chr2	201827953	201828821	Micro_pvalue_1e-2_peak_619077b	50	.	4.13052	5.09083	2.16121	276
chr2	201827953	201828821	Micro_pvalue_1e-2_peak_619077c	101	.	6.88421	10.18100	6.48110	597
chr2	201936307	201936827	Micro_pvalue_1e-2_peak_619106	137	.	8.56231	13.71613	9.54210	138
chr2	201952930	201953010	Micro_pvalue_1e-2_peak_619112	41	.	2.78099	4.11497	1.34190	39
chr2	201980705	201981144	Micro_pvalue_1e-2_peak_619118	39	.	3.38852	3.91055	1.34190	245
chr2	201981474	201981923	Micro_pvalue_1e-2_peak_619119	39	.	3.38852	3.91055	1.34190	254
chr2	201983140	201983550	Micro_pvalue_1e-2_peak_619120a	57	.	4.35667	5.72515	2.68525	34
chr2	201983140	201983550	Micro_pvalue_1e-2_peak_619120b	57	.	4.35667	5.72515	2.68525	214
chr2	201984873	201985165	Micro_pvalue_1e-2_peak_619122	46	.	3.80536	4.68991	1.82806	244
chr2	201994056	201994160	Micro_pvalue_1e-2_peak_619126	49	.	4.02924	4.90761	2.01143	45
chr2	201995614	201995986	Micro_pvalue_1e-2_peak_619127	111	.	7.24200	11.13245	7.30640	243
chr2	201997302	201997685	Micro_pvalue_1e-2_peak_619128	55	.	4.43965	5.59403	2.57941	320
chr2	202003899	202004440	Micro_pvalue_1e-2_peak_619130	67	.	4.47708	6.78418	3.56434	318
chr2	202014022	202014144	Micro_pvalue_1e-2_peak_619139	48	.	3.51278	4.85998	1.96767	57
chr2	202020751	202020990	Micro_pvalue_1e-2_peak_619143	45	.	3.82312	4.53568	1.69895	211
chr2	202022714	202023348	Micro_pvalue_1e-2_peak_619144	194	.	11.09009	19.41650	14.41932	227
chr2	202033299	202033833	Micro_pvalue_1e-2_peak_619146	63	.	4.36300	6.31016	3.15936	120
chr2	202042212	202042498	Micro_pvalue_1e-2_peak_619151	52	.	3.60523	5.26053	2.29721	66
chr2	202047416	202047941	Micro_pvalue_1e-2_peak_619153	44	.	3.68270	4.44048	1.61902	467
chr2	202058903	202058978	Micro_pvalue_1e-2_peak_619160	41	.	2.78099	4.11497	1.34190	36
chr2	202073857	202074200	Micro_pvalue_1e-2_peak_619169	79	.	5.57547	7.94761	4.55293	55
chr2	202084805	202085204	Micro_pvalue_1e-2_peak_619172	61	.	4.30812	6.10846	2.98771	277
chr2	202098114	202098187	Micro_pvalue_1e-2_peak_619179	41	.	3.30115	4.15062	1.37080	31
chr2	202101223	202101475	Micro_pvalue_1e-2_peak_619180	44	.	3.68270	4.44048	1.61902	66
chr2	202104406	202104598	Micro_pvalue_1e-2_peak_619182	45	.	3.74308	4.56981	1.72720	104
chr2	202118095	202118178	Micro_pvalue_1e-2_peak_619186	50	.	4.13052	5.09083	2.16121	45
chr2	202122201	202122780	Micro_pvalue_1e-2_peak_619187a	101	.	6.65557	10.14493	6.44874	242
chr2	202122201	202122780	Micro_pvalue_1e-2_peak_619187b	56	.	4.41916	5.64770	2.61900	368
chr2	202122983	202123625	Micro_pvalue_1e-2_peak_619188	56	.	4.43705	5.67635	2.64093	44
chr2	202125196	202125584	Micro_pvalue_1e-2_peak_619189	93	.	6.30517	9.30570	5.72602	58
chr2	202297493	202297627	Micro_pvalue_1e-2_peak_619256	41	.	2.78099	4.11497	1.34190	66
chr2	202315874	202316769	Micro_pvalue_1e-2_peak_619260a	71	.	5.26901	7.18476	3.90586	159
chr2	202315874	202316769	Micro_pvalue_1e-2_peak_619260b	83	.	5.85446	8.33761	4.89016	396
chr2	202315874	202316769	Micro_pvalue_1e-2_peak_619260c	231	.	12.29436	23.14969	17.56104	505
chr2	202451086	202451184	Micro_pvalue_1e-2_peak_619315	41	.	2.78099	4.11497	1.34190	48
chr2	202507066	202507615	Micro_pvalue_1e-2_peak_619336	94	.	6.37196	9.44488	5.84686	495
chr2	202507800	202508080	Micro_pvalue_1e-2_peak_619337	65	.	4.77897	6.50788	3.33096	220
chr2	202516032	202516144	Micro_pvalue_1e-2_peak_619338	41	.	2.78099	4.11497	1.34190	55
chr2	202563930	202564063	Micro_pvalue_1e-2_peak_619351	41	.	2.78099	4.11497	1.34190	65
chr2	202596608	202597002	Micro_pvalue_1e-2_peak_619364	41	.	2.78099	4.11497	1.34190	133
chr2	202631114	202631231	Micro_pvalue_1e-2_peak_619375	41	.	2.78099	4.11497	1.34190	57
chr2	202645303	202646281	Micro_pvalue_1e-2_peak_619381a	114	.	7.49727	11.42233	7.55698	455
chr2	202645303	202646281	Micro_pvalue_1e-2_peak_619381b	50	.	4.08942	5.01349	2.10029	709
chr2	202652076	202652883	Micro_pvalue_1e-2_peak_619382	113	.	6.98080	11.34701	7.49227	426
chr2	202678629	202678749	Micro_pvalue_1e-2_peak_619392	41	.	2.78099	4.11497	1.34190	59
chr2	202753911	202754050	Micro_pvalue_1e-2_peak_619433	41	.	2.78099	4.11497	1.34190	68
chr2	202755013	202755092	Micro_pvalue_1e-2_peak_619434	41	.	2.78099	4.11497	1.34190	38
chr2	202765337	202765418	Micro_pvalue_1e-2_peak_619438	41	.	2.78099	4.11497	1.34190	39
chr2	202777880	202777990	Micro_pvalue_1e-2_peak_619446	39	.	2.75837	3.97911	1.34190	54
chr2	202778653	202778738	Micro_pvalue_1e-2_peak_619447	39	.	2.75837	3.97911	1.34190	41
chr2	202780336	202780479	Micro_pvalue_1e-2_peak_619448	41	.	2.78099	4.11497	1.34190	79
chr2	202831551	202831794	Micro_pvalue_1e-2_peak_619476	89	.	5.91966	8.94285	5.41202	68
chr2	202840385	202840523	Micro_pvalue_1e-2_peak_619480	41	.	2.78099	4.11497	1.34190	68
chr2	202897791	202898796	Micro_pvalue_1e-2_peak_619504a	74	.	5.43150	7.45768	4.14073	592
chr2	202897791	202898796	Micro_pvalue_1e-2_peak_619504b	74	.	5.43150	7.45768	4.14073	778
chr2	202900290	202900419	Micro_pvalue_1e-2_peak_619506	63	.	4.87092	6.39016	3.22982	64
chr2	202905675	202905758	Micro_pvalue_1e-2_peak_619508	40	.	2.77701	4.09011	1.34190	40
chr2	202918086	202918165	Micro_pvalue_1e-2_peak_619513	41	.	2.78099	4.11497	1.34190	38
chr2	202918461	202918571	Micro_pvalue_1e-2_peak_619514	41	.	2.78099	4.11497	1.34190	54
chr2	202955955	202956359	Micro_pvalue_1e-2_peak_619532	52	.	3.60523	5.26053	2.29721	50
chr2	202986478	202987106	Micro_pvalue_1e-2_peak_619547a	76	.	5.56328	7.64239	4.29166	48
chr2	202986478	202987106	Micro_pvalue_1e-2_peak_619547b	103	.	6.95410	10.31766	6.59873	224
chr2	203006213	203006339	Micro_pvalue_1e-2_peak_619555	41	.	2.78099	4.11497	1.34190	62
chr2	203043053	203043392	Micro_pvalue_1e-2_peak_619570	58	.	3.70799	5.82249	2.74538	271
chr2	203047532	203047620	Micro_pvalue_1e-2_peak_619574	40	.	2.77701	4.09011	1.34190	43
chr2	203102540	203103560	Micro_pvalue_1e-2_peak_619598a	55	.	4.37222	5.57009	2.55699	580
chr2	203102540	203103560	Micro_pvalue_1e-2_peak_619598b	81	.	5.82963	8.18180	4.75709	775
chr2	203123999	203124137	Micro_pvalue_1e-2_peak_619605	41	.	2.78099	4.11497	1.34190	68
chr2	203129964	203130774	Micro_pvalue_1e-2_peak_619606a	102	.	6.91898	10.24874	6.53840	59
chr2	203129964	203130774	Micro_pvalue_1e-2_peak_619606b	175	.	10.37847	17.56786	12.85104	461
chr2	203187278	203187419	Micro_pvalue_1e-2_peak_619620	41	.	2.78099	4.11497	1.34190	69
chr2	203240595	203241302	Micro_pvalue_1e-2_peak_619640a	189	.	10.07303	18.92016	14.00158	263
chr2	203240595	203241302	Micro_pvalue_1e-2_peak_619640b	114	.	7.05112	11.42783	7.56186	422
chr2	203241512	203241706	Micro_pvalue_1e-2_peak_619641	50	.	4.02921	5.03453	2.11791	154
chr2	203392016	203392127	Micro_pvalue_1e-2_peak_619696	41	.	2.78099	4.11497	1.34190	54
chr2	203453491	203453753	Micro_pvalue_1e-2_peak_619720	57	.	3.70268	5.78921	2.73426	66
chr2	203473131	203473464	Micro_pvalue_1e-2_peak_619729	69	.	5.12821	6.90473	3.66788	274
chr2	203473972	203474844	Micro_pvalue_1e-2_peak_619730	69	.	5.15578	6.96338	3.71707	417
chr2	203499150	203500002	Micro_pvalue_1e-2_peak_619745a	92	.	6.11122	9.25881	5.68505	405
chr2	203499150	203500002	Micro_pvalue_1e-2_peak_619745b	139	.	8.14830	13.97150	9.76765	504
chr2	203500223	203500794	Micro_pvalue_1e-2_peak_619746	115	.	7.12976	11.55563	7.67194	470
chr2	203530341	203530419	Micro_pvalue_1e-2_peak_619764	39	.	2.75837	3.97911	1.34190	38
chr2	203530598	203530710	Micro_pvalue_1e-2_peak_619765	56	.	3.67782	5.64059	2.61239	48
chr2	203551493	203551687	Micro_pvalue_1e-2_peak_619773	41	.	2.78099	4.11497	1.34190	38
chr2	203606520	203606642	Micro_pvalue_1e-2_peak_619793	41	.	2.78099	4.11497	1.34190	60
chr2	203637114	203637236	Micro_pvalue_1e-2_peak_619805	41	.	2.78099	4.11497	1.34190	60
chr2	203735556	203735683	Micro_pvalue_1e-2_peak_619847	43	.	3.36191	4.33276	1.52534	52
chr2	203735988	203736390	Micro_pvalue_1e-2_peak_619848	58	.	4.22833	5.83877	2.75545	71
chr2	203745101	203745184	Micro_pvalue_1e-2_peak_619850	41	.	2.78099	4.11497	1.34190	40
chr2	203776207	203777082	Micro_pvalue_1e-2_peak_619859a	65	.	4.96877	6.57675	3.38937	218
chr2	203776207	203777082	Micro_pvalue_1e-2_peak_619859b	120	.	7.80806	12.03706	8.08906	494
chr2	203776207	203777082	Micro_pvalue_1e-2_peak_619859c	92	.	6.38842	9.21565	5.64830	749
chr2	203878920	203879758	Micro_pvalue_1e-2_peak_619892a	179	.	10.06486	17.98893	13.21222	516
chr2	203878920	203879758	Micro_pvalue_1e-2_peak_619892b	166	.	9.54466	16.69506	12.11187	682
chr2	203887692	203887819	Micro_pvalue_1e-2_peak_619895	41	.	2.78099	4.11497	1.34190	62
chr2	203955036	203955158	Micro_pvalue_1e-2_peak_619921	41	.	2.78099	4.11497	1.34190	60
chr2	203993067	203993155	Micro_pvalue_1e-2_peak_619939	41	.	2.78099	4.11497	1.34190	43
chr2	204069177	204069263	Micro_pvalue_1e-2_peak_619958	41	.	2.78099	4.11497	1.34190	42
chr2	204103351	204104190	Micro_pvalue_1e-2_peak_619966a	58	.	4.58836	5.85683	2.77175	246
chr2	204103351	204104190	Micro_pvalue_1e-2_peak_619966b	70	.	5.24384	7.04257	3.78565	327
chr2	204103351	204104190	Micro_pvalue_1e-2_peak_619966c	108	.	7.21028	10.88283	7.08971	671
chr2	204103351	204104190	Micro_pvalue_1e-2_peak_619966d	70	.	5.24384	7.04257	3.78565	792
chr2	204132631	204132747	Micro_pvalue_1e-2_peak_619975	41	.	2.78099	4.11497	1.34190	57
chr2	204155445	204155692	Micro_pvalue_1e-2_peak_619981	41	.	2.78099	4.11497	1.34190	60
chr2	204174284	204174554	Micro_pvalue_1e-2_peak_619984	41	.	2.78099	4.11497	1.34190	69
chr2	204183254	204183339	Micro_pvalue_1e-2_peak_619991	41	.	2.78099	4.11497	1.34190	41
chr2	204192293	204193734	Micro_pvalue_1e-2_peak_619994a	66	.	5.02080	6.68179	3.47646	621
chr2	204192293	204193734	Micro_pvalue_1e-2_peak_619994b	66	.	5.02080	6.68179	3.47646	1224
chr2	204245854	204246157	Micro_pvalue_1e-2_peak_620013	41	.	2.78099	4.11497	1.34190	60
chr2	204308040	204308141	Micro_pvalue_1e-2_peak_620050	41	.	2.78099	4.11497	1.34190	49
chr2	204345165	204345428	Micro_pvalue_1e-2_peak_620071	40	.	2.77701	4.09011	1.34190	65
chr2	204349143	204349320	Micro_pvalue_1e-2_peak_620073	40	.	2.77701	4.09011	1.34190	43
chr2	204363216	204363289	Micro_pvalue_1e-2_peak_620079	42	.	3.32116	4.20906	1.41998	34
chr2	204365634	204365968	Micro_pvalue_1e-2_peak_620080	70	.	4.98173	7.07040	3.80675	266
chr2	204375367	204375505	Micro_pvalue_1e-2_peak_620087	39	.	2.75837	3.97911	1.34190	68
chr2	204376562	204376669	Micro_pvalue_1e-2_peak_620088	39	.	2.75837	3.97911	1.34190	52
chr2	204393048	204393121	Micro_pvalue_1e-2_peak_620095	43	.	3.36191	4.33276	1.52534	35
chr2	204399445	204400520	Micro_pvalue_1e-2_peak_620096a	68	.	5.07385	6.86345	3.63321	236
chr2	204399445	204400520	Micro_pvalue_1e-2_peak_620096b	140	.	8.42176	14.04346	9.82887	734
chr2	204416345	204416826	Micro_pvalue_1e-2_peak_620102	72	.	4.56663	7.22716	3.94108	246
chr2	204425915	204426033	Micro_pvalue_1e-2_peak_620109	41	.	2.78099	4.11497	1.34190	58
chr2	204428772	204428852	Micro_pvalue_1e-2_peak_620112	39	.	2.75837	3.97911	1.34190	39
chr2	204437570	204437685	Micro_pvalue_1e-2_peak_620118	40	.	2.77701	4.09011	1.34190	56
chr2	204456617	204456733	Micro_pvalue_1e-2_peak_620125	56	.	4.17676	5.67691	2.64093	56
chr2	204467567	204467658	Micro_pvalue_1e-2_peak_620130	41	.	2.78099	4.11497	1.34190	44
chr2	204514588	204515260	Micro_pvalue_1e-2_peak_620152	60	.	4.59207	6.05171	2.93922	616
chr2	204516108	204516325	Micro_pvalue_1e-2_peak_620154	46	.	3.76364	4.61492	1.76317	165
chr2	204521279	204521762	Micro_pvalue_1e-2_peak_620155a	97	.	6.58052	9.76971	6.12321	265
chr2	204521279	204521762	Micro_pvalue_1e-2_peak_620155b	51	.	4.18760	5.16664	2.22359	408
chr2	204524327	204524702	Micro_pvalue_1e-2_peak_620156	93	.	6.35838	9.39452	5.80271	222
chr2	204532127	204532332	Micro_pvalue_1e-2_peak_620157	39	.	3.24254	3.98716	1.34190	70
chr2	204532723	204532915	Micro_pvalue_1e-2_peak_620158	71	.	5.01211	7.16245	3.88558	46
chr2	204538920	204539060	Micro_pvalue_1e-2_peak_620159	41	.	2.78099	4.11497	1.34190	69
chr2	204551760	204551833	Micro_pvalue_1e-2_peak_620169	43	.	3.36191	4.33276	1.52534	62
chr2	204553680	204553843	Micro_pvalue_1e-2_peak_620170	41	.	3.30115	4.15062	1.37080	113
chr2	204569117	204569226	Micro_pvalue_1e-2_peak_620177	38	.	2.73998	3.87719	1.32800	53
chr2	204570975	204571521	Micro_pvalue_1e-2_peak_620179	38	.	2.73998	3.87719	1.32800	167
chr2	204575565	204575646	Micro_pvalue_1e-2_peak_620181	39	.	2.75837	3.97911	1.34190	39
chr2	204596813	204597040	Micro_pvalue_1e-2_peak_620194	38	.	2.73998	3.87719	1.32800	141
chr2	204651741	204651927	Micro_pvalue_1e-2_peak_620218	62	.	4.81895	6.28387	3.13981	125
chr2	204652730	204652944	Micro_pvalue_1e-2_peak_620219	77	.	5.62035	7.75457	4.38906	54
chr2	204668948	204669084	Micro_pvalue_1e-2_peak_620231	41	.	2.78099	4.11497	1.34190	67
chr2	204669261	204669340	Micro_pvalue_1e-2_peak_620232	41	.	2.78099	4.11497	1.34190	38
chr2	204680081	204680289	Micro_pvalue_1e-2_peak_620237	76	.	5.44874	7.62969	4.28092	163
chr2	204717885	204718321	Micro_pvalue_1e-2_peak_620266	48	.	3.51278	4.85998	1.96767	286
chr2	204735756	204735982	Micro_pvalue_1e-2_peak_620276	43	.	3.38266	4.39837	1.58148	165
chr2	204745406	204745743	Micro_pvalue_1e-2_peak_620277	72	.	5.04286	7.25809	3.96696	272
chr2	204751443	204751532	Micro_pvalue_1e-2_peak_620278	55	.	4.12643	5.52700	2.51769	43
chr2	204753077	204753150	Micro_pvalue_1e-2_peak_620279	42	.	3.34141	4.26972	1.47265	39
chr2	204762200	204762617	Micro_pvalue_1e-2_peak_620282	81	.	5.82963	8.18180	4.75709	362
chr2	204774023	204774687	Micro_pvalue_1e-2_peak_620287	102	.	6.84984	10.21116	6.50571	161
chr2	204808147	204808258	Micro_pvalue_1e-2_peak_620296	41	.	2.78099	4.11497	1.34190	54
chr2	204843287	204843597	Micro_pvalue_1e-2_peak_620308	41	.	2.78099	4.11497	1.34190	46
chr2	204879120	204879401	Micro_pvalue_1e-2_peak_620321	41	.	2.78099	4.11497	1.34190	55
chr2	204950940	204951071	Micro_pvalue_1e-2_peak_620352	41	.	2.78099	4.11497	1.34190	64
chr2	205010234	205010464	Micro_pvalue_1e-2_peak_620377	58	.	3.70799	5.82249	2.74538	42
chr2	205018372	205018623	Micro_pvalue_1e-2_peak_620380	41	.	2.78099	4.11497	1.34190	57
chr2	205030330	205030539	Micro_pvalue_1e-2_peak_620387	39	.	2.75837	3.97911	1.34190	64
chr2	205121730	205121912	Micro_pvalue_1e-2_peak_620430	100	.	6.60229	10.08138	6.39415	68
chr2	205189131	205189249	Micro_pvalue_1e-2_peak_620458	40	.	2.77701	4.09011	1.34190	58
chr2	205190252	205190384	Micro_pvalue_1e-2_peak_620461	57	.	3.70268	5.78921	2.73426	63
chr2	205246547	205246659	Micro_pvalue_1e-2_peak_620488	40	.	2.77701	4.09011	1.34190	55
chr2	205262375	205262598	Micro_pvalue_1e-2_peak_620495	41	.	2.78099	4.11497	1.34190	177
chr2	205300797	205300884	Micro_pvalue_1e-2_peak_620532	41	.	2.78099	4.11497	1.34190	42
chr2	205321996	205322081	Micro_pvalue_1e-2_peak_620545	40	.	2.77701	4.09011	1.34190	41
chr2	205322784	205322888	Micro_pvalue_1e-2_peak_620546	41	.	2.78099	4.11497	1.34190	51
chr2	205363405	205363523	Micro_pvalue_1e-2_peak_620573	57	.	3.70268	5.78921	2.73426	67
chr2	205366155	205366513	Micro_pvalue_1e-2_peak_620575	41	.	2.78099	4.11497	1.34190	52
chr2	205382090	205382292	Micro_pvalue_1e-2_peak_620583	41	.	2.78099	4.11497	1.34190	140
chr2	205408604	205408677	Micro_pvalue_1e-2_peak_620592	43	.	3.36191	4.33276	1.52534	34
chr2	205409978	205410546	Micro_pvalue_1e-2_peak_620593	103	.	6.68282	10.32403	6.60324	270
chr2	205416405	205416533	Micro_pvalue_1e-2_peak_620595	41	.	2.78099	4.11497	1.34190	63
chr2	205418543	205418626	Micro_pvalue_1e-2_peak_620597	41	.	2.78099	4.11497	1.34190	40
chr2	205440120	205440466	Micro_pvalue_1e-2_peak_620606	58	.	3.70799	5.82249	2.74538	176
chr2	205517341	205517415	Micro_pvalue_1e-2_peak_620643	41	.	2.78099	4.11497	1.34190	36
chr2	205531988	205532113	Micro_pvalue_1e-2_peak_620650	41	.	2.78099	4.11497	1.34190	61
chr2	205556619	205556907	Micro_pvalue_1e-2_peak_620663	41	.	2.78099	4.11497	1.34190	248
chr2	205573926	205574019	Micro_pvalue_1e-2_peak_620670	41	.	2.78099	4.11497	1.34190	45
chr2	205622133	205622234	Micro_pvalue_1e-2_peak_620689	41	.	2.78099	4.11497	1.34190	49
chr2	205642727	205642802	Micro_pvalue_1e-2_peak_620697	40	.	2.77701	4.09011	1.34190	36
chr2	205644627	205644833	Micro_pvalue_1e-2_peak_620699	41	.	2.78099	4.11497	1.34190	111
chr2	205692854	205692988	Micro_pvalue_1e-2_peak_620726	41	.	2.78099	4.11497	1.34190	54
chr2	205731358	205731450	Micro_pvalue_1e-2_peak_620742	41	.	2.78099	4.11497	1.34190	45
chr2	205809225	205809360	Micro_pvalue_1e-2_peak_620787	41	.	2.78099	4.11497	1.34190	66
chr2	205836768	205836900	Micro_pvalue_1e-2_peak_620797	41	.	2.78099	4.11497	1.34190	65
chr2	205842169	205842251	Micro_pvalue_1e-2_peak_620802	40	.	2.77701	4.09011	1.34190	40
chr2	205877504	205877744	Micro_pvalue_1e-2_peak_620822	40	.	2.77701	4.09011	1.34190	191
chr2	205964697	205964832	Micro_pvalue_1e-2_peak_620857	41	.	2.78099	4.11497	1.34190	66
chr2	205994442	205994676	Micro_pvalue_1e-2_peak_620872	74	.	5.10551	7.46124	4.14086	50
chr2	206002682	206002990	Micro_pvalue_1e-2_peak_620876	38	.	2.73998	3.87719	1.32800	72
chr2	206004470	206004808	Micro_pvalue_1e-2_peak_620877	39	.	2.75837	3.97911	1.34190	274
chr2	206022963	206023245	Micro_pvalue_1e-2_peak_620884	41	.	2.78099	4.11497	1.34190	224
chr2	206054944	206055145	Micro_pvalue_1e-2_peak_620897	41	.	2.78099	4.11497	1.34190	68
chr2	206062640	206063075	Micro_pvalue_1e-2_peak_620902	58	.	3.70799	5.82249	2.74538	199
chr2	206113418	206113561	Micro_pvalue_1e-2_peak_620922	41	.	2.78099	4.11497	1.34190	70
chr2	206156904	206157124	Micro_pvalue_1e-2_peak_620949	39	.	2.75837	3.97911	1.34190	150
chr2	206200231	206200314	Micro_pvalue_1e-2_peak_620975	41	.	2.78099	4.11497	1.34190	40
chr2	206209250	206209462	Micro_pvalue_1e-2_peak_620980	41	.	2.78099	4.11497	1.34190	61
chr2	206276479	206276682	Micro_pvalue_1e-2_peak_621019	55	.	3.65330	5.50407	2.50095	67
chr2	206392219	206392496	Micro_pvalue_1e-2_peak_621081	38	.	2.73998	3.87719	1.32800	235
chr2	206392653	206392751	Micro_pvalue_1e-2_peak_621082	38	.	2.73998	3.87719	1.32800	48
chr2	206392937	206393167	Micro_pvalue_1e-2_peak_621083	38	.	2.73998	3.87719	1.32800	42
chr2	206399891	206400044	Micro_pvalue_1e-2_peak_621087	51	.	3.58166	5.15094	2.20887	58
chr2	206400441	206400539	Micro_pvalue_1e-2_peak_621088	50	.	3.55840	5.04815	2.12477	47
chr2	206408215	206408589	Micro_pvalue_1e-2_peak_621090	73	.	5.38406	7.37745	4.07065	215
chr2	206410683	206411559	Micro_pvalue_1e-2_peak_621091a	62	.	4.76502	6.21214	3.07592	308
chr2	206410683	206411559	Micro_pvalue_1e-2_peak_621091b	51	.	4.18760	5.16664	2.22359	482
chr2	206410683	206411559	Micro_pvalue_1e-2_peak_621091c	73	.	5.38406	7.37745	4.07065	665
chr2	206429299	206429408	Micro_pvalue_1e-2_peak_621100	41	.	2.78099	4.11497	1.34190	53
chr2	206430312	206430400	Micro_pvalue_1e-2_peak_621101	41	.	2.78099	4.11497	1.34190	43
chr2	206472029	206472242	Micro_pvalue_1e-2_peak_621124	38	.	2.73998	3.87719	1.32800	156
chr2	206487024	206487156	Micro_pvalue_1e-2_peak_621140	41	.	2.78099	4.11497	1.34190	65
chr2	206494171	206494308	Micro_pvalue_1e-2_peak_621146	41	.	2.78099	4.11497	1.34190	61
chr2	206505612	206505757	Micro_pvalue_1e-2_peak_621152	41	.	2.78099	4.11497	1.34190	99
chr2	206515401	206515678	Micro_pvalue_1e-2_peak_621162	52	.	3.60523	5.26053	2.29721	213
chr2	206546747	206547594	Micro_pvalue_1e-2_peak_621177a	44	.	3.52264	4.43759	1.61811	35
chr2	206546747	206547594	Micro_pvalue_1e-2_peak_621177b	173	.	8.56198	17.39504	12.70467	413
chr2	206546747	206547594	Micro_pvalue_1e-2_peak_621177c	97	.	5.78838	9.73575	6.09608	620
chr2	206565078	206565286	Micro_pvalue_1e-2_peak_621182	229	.	12.45407	22.98855	17.41841	79
chr2	206571433	206572340	Micro_pvalue_1e-2_peak_621183a	104	.	6.94444	10.40266	6.67166	248
chr2	206571433	206572340	Micro_pvalue_1e-2_peak_621183b	66	.	5.00438	6.61872	3.42598	591
chr2	206578893	206579495	Micro_pvalue_1e-2_peak_621184	123	.	7.90358	12.31284	8.32832	533
chr2	206583982	206584055	Micro_pvalue_1e-2_peak_621185	42	.	3.65319	4.24821	1.45575	42
chr2	206586293	206586395	Micro_pvalue_1e-2_peak_621186	51	.	4.17246	5.17088	2.22647	62
chr2	206586689	206587068	Micro_pvalue_1e-2_peak_621187	52	.	4.21526	5.25383	2.29721	58
chr2	206587227	206587442	Micro_pvalue_1e-2_peak_621188	42	.	3.60516	4.28055	1.48132	173
chr2	206594621	206595672	Micro_pvalue_1e-2_peak_621190	49	.	3.53544	4.95138	2.04458	249
chr2	206613840	206613943	Micro_pvalue_1e-2_peak_621200	40	.	2.77701	4.09011	1.34190	50
chr2	206639780	206639883	Micro_pvalue_1e-2_peak_621212	41	.	2.78099	4.11497	1.34190	50
chr2	206657887	206658125	Micro_pvalue_1e-2_peak_621221	57	.	3.70268	5.78921	2.73426	167
chr2	206699656	206699778	Micro_pvalue_1e-2_peak_621243	41	.	2.78099	4.11497	1.34190	60
chr2	206723278	206723406	Micro_pvalue_1e-2_peak_621254	41	.	2.78099	4.11497	1.34190	63
chr2	206741380	206741606	Micro_pvalue_1e-2_peak_621266	41	.	2.78099	4.11497	1.34190	48
chr2	206761012	206761220	Micro_pvalue_1e-2_peak_621280	41	.	2.78099	4.11497	1.34190	162
chr2	206761806	206761890	Micro_pvalue_1e-2_peak_621281	41	.	2.78099	4.11497	1.34190	41
chr2	206768637	206768828	Micro_pvalue_1e-2_peak_621287	39	.	2.75837	3.97911	1.34190	65
chr2	206790357	206790781	Micro_pvalue_1e-2_peak_621297	41	.	2.78099	4.11497	1.34190	376
chr2	206812620	206812802	Micro_pvalue_1e-2_peak_621308	51	.	3.58166	5.15094	2.20887	42
chr2	206844576	206844705	Micro_pvalue_1e-2_peak_621324	38	.	2.73998	3.87719	1.32800	63
chr2	206850280	206850371	Micro_pvalue_1e-2_peak_621328	41	.	2.78099	4.11497	1.34190	44
chr2	206949770	206951047	Micro_pvalue_1e-2_peak_621379a	73	.	5.26898	7.38073	4.07271	254
chr2	206949770	206951047	Micro_pvalue_1e-2_peak_621379b	63	.	4.76039	6.35926	3.20423	626
chr2	206949770	206951047	Micro_pvalue_1e-2_peak_621379c	120	.	7.40506	12.00516	8.06384	866
chr2	206949770	206951047	Micro_pvalue_1e-2_peak_621379d	85	.	5.81826	8.50815	5.03708	971
chr2	206949770	206951047	Micro_pvalue_1e-2_peak_621379e	43	.	3.70253	4.39090	1.57931	1209
chr2	207004147	207004307	Micro_pvalue_1e-2_peak_621400	41	.	2.78099	4.11497	1.34190	118
chr2	207023738	207024977	Micro_pvalue_1e-2_peak_621405a	48	.	3.96264	4.80051	1.92095	282
chr2	207023738	207024977	Micro_pvalue_1e-2_peak_621405b	58	.	4.52873	5.82402	2.74598	470
chr2	207023738	207024977	Micro_pvalue_1e-2_peak_621405c	210	.	11.36880	21.09275	15.83228	617
chr2	207023738	207024977	Micro_pvalue_1e-2_peak_621405d	116	.	7.35918	11.60415	7.71409	976
chr2	207083349	207083437	Micro_pvalue_1e-2_peak_621428	41	.	2.78099	4.11497	1.34190	43
chr2	207083693	207083769	Micro_pvalue_1e-2_peak_621429	41	.	2.78099	4.11497	1.34190	37
chr2	207090093	207090463	Micro_pvalue_1e-2_peak_621434	99	.	6.18703	9.92215	6.25556	279
chr2	207110702	207111188	Micro_pvalue_1e-2_peak_621445	56	.	4.39560	5.61900	2.59937	35
chr2	207114916	207115284	Micro_pvalue_1e-2_peak_621446	49	.	3.89196	4.90993	2.01143	35
chr2	207139258	207139873	Micro_pvalue_1e-2_peak_621459	63	.	4.69704	6.30170	3.15464	449
chr2	207211113	207211249	Micro_pvalue_1e-2_peak_621494	41	.	2.78099	4.11497	1.34190	67
chr2	207233828	207234570	Micro_pvalue_1e-2_peak_621501a	102	.	6.84984	10.21116	6.50571	66
chr2	207233828	207234570	Micro_pvalue_1e-2_peak_621501b	102	.	6.84984	10.21116	6.50571	268
chr2	207243888	207244002	Micro_pvalue_1e-2_peak_621506	41	.	2.78099	4.11497	1.34190	56
chr2	207273512	207273688	Micro_pvalue_1e-2_peak_621527	69	.	4.50653	6.92169	3.67988	123
chr2	207286697	207287015	Micro_pvalue_1e-2_peak_621536	41	.	2.78099	4.11497	1.34190	261
chr2	207307630	207307775	Micro_pvalue_1e-2_peak_621541	51	.	4.00577	5.19473	2.24709	70
chr2	207307931	207308372	Micro_pvalue_1e-2_peak_621542	51	.	4.00577	5.19473	2.24709	280
chr2	207329995	207330073	Micro_pvalue_1e-2_peak_621553	41	.	2.78099	4.11497	1.34190	38
chr2	207372390	207372494	Micro_pvalue_1e-2_peak_621571	41	.	2.78099	4.11497	1.34190	51
chr2	207388612	207388733	Micro_pvalue_1e-2_peak_621578	41	.	2.78099	4.11497	1.34190	59
chr2	207447721	207447846	Micro_pvalue_1e-2_peak_621599	41	.	2.78099	4.11497	1.34190	61
chr2	207469148	207469268	Micro_pvalue_1e-2_peak_621611	41	.	2.78099	4.11497	1.34190	59
chr2	207538462	207538547	Micro_pvalue_1e-2_peak_621646	41	.	2.78099	4.11497	1.34190	41
chr2	207558574	207558945	Micro_pvalue_1e-2_peak_621655	41	.	2.78099	4.11497	1.34190	108
chr2	207578462	207578800	Micro_pvalue_1e-2_peak_621660	71	.	5.01211	7.16245	3.88558	280
chr2	207617345	207617439	Micro_pvalue_1e-2_peak_621669	41	.	2.78099	4.11497	1.34190	46
chr2	207629578	207630696	Micro_pvalue_1e-2_peak_621671a	90	.	6.29063	9.02020	5.48019	313
chr2	207629578	207630696	Micro_pvalue_1e-2_peak_621671b	76	.	5.59167	7.69798	4.33963	491
chr2	207629578	207630696	Micro_pvalue_1e-2_peak_621671c	90	.	6.29063	9.02020	5.48019	846
chr2	207636369	207636467	Micro_pvalue_1e-2_peak_621672	41	.	2.78099	4.11497	1.34190	48
chr2	207650113	207650205	Micro_pvalue_1e-2_peak_621678	41	.	2.78099	4.11497	1.34190	45
chr2	207663002	207663075	Micro_pvalue_1e-2_peak_621685	46	.	3.44649	4.61288	1.76317	65
chr2	207665237	207665742	Micro_pvalue_1e-2_peak_621686	46	.	3.46831	4.69117	1.82806	200
chr2	207697777	207697857	Micro_pvalue_1e-2_peak_621704	58	.	3.70799	5.82249	2.74538	40
chr2	207703656	207703781	Micro_pvalue_1e-2_peak_621707	41	.	2.78099	4.11497	1.34190	61
chr2	207706718	207706974	Micro_pvalue_1e-2_peak_621709	39	.	2.75837	3.97911	1.34190	71
chr2	207748379	207748492	Micro_pvalue_1e-2_peak_621739	58	.	3.70799	5.82249	2.74538	63
chr2	207763522	207763634	Micro_pvalue_1e-2_peak_621743	41	.	2.78099	4.11497	1.34190	55
chr2	207766170	207766307	Micro_pvalue_1e-2_peak_621744	41	.	2.78099	4.11497	1.34190	67
chr2	207791958	207792037	Micro_pvalue_1e-2_peak_621755	41	.	2.78099	4.11497	1.34190	38
chr2	207906309	207906432	Micro_pvalue_1e-2_peak_621814	41	.	2.78099	4.11497	1.34190	60
chr2	207938613	207938887	Micro_pvalue_1e-2_peak_621828	76	.	4.63499	7.62635	4.28009	61
chr2	207951965	207952091	Micro_pvalue_1e-2_peak_621830	41	.	2.78099	4.11497	1.34190	62
chr2	207961926	207962071	Micro_pvalue_1e-2_peak_621840	52	.	3.60523	5.26053	2.29721	77
chr2	207978313	207978403	Micro_pvalue_1e-2_peak_621849	41	.	2.78099	4.11497	1.34190	44
chr2	207980438	207980939	Micro_pvalue_1e-2_peak_621850	57	.	3.70268	5.78921	2.73426	62
chr2	208000550	208001227	Micro_pvalue_1e-2_peak_621862a	81	.	5.64107	8.12096	4.70338	206
chr2	208000550	208001227	Micro_pvalue_1e-2_peak_621862b	65	.	4.80692	6.58071	3.38976	459
chr2	208007175	208007553	Micro_pvalue_1e-2_peak_621863	157	.	9.38321	15.70290	11.26129	185
chr2	208008026	208008815	Micro_pvalue_1e-2_peak_621864	55	.	4.39892	5.52352	2.51736	385
chr2	208014859	208015292	Micro_pvalue_1e-2_peak_621866	65	.	4.96877	6.57675	3.38937	147
chr2	208028872	208029159	Micro_pvalue_1e-2_peak_621869	48	.	3.51258	4.82766	1.94515	234
chr2	208030525	208031970	Micro_pvalue_1e-2_peak_621871a	71	.	4.47056	7.19842	3.91894	42
chr2	208030525	208031970	Micro_pvalue_1e-2_peak_621871b	168	.	7.68172	16.82367	12.22426	477
chr2	208030525	208031970	Micro_pvalue_1e-2_peak_621871c	89	.	5.12115	8.95024	5.41938	675
chr2	208030525	208031970	Micro_pvalue_1e-2_peak_621871d	48	.	3.53732	4.86841	1.97489	884
chr2	208030525	208031970	Micro_pvalue_1e-2_peak_621871e	90	.	5.15730	9.01337	5.47524	1097
chr2	208091994	208092383	Micro_pvalue_1e-2_peak_621888	46	.	3.76364	4.61492	1.76317	148
chr2	208101395	208101683	Micro_pvalue_1e-2_peak_621891	89	.	5.91966	8.94285	5.41202	83
chr2	208123444	208123782	Micro_pvalue_1e-2_peak_621907	39	.	2.75837	3.97911	1.34190	65
chr2	208131443	208131576	Micro_pvalue_1e-2_peak_621912	40	.	2.77701	4.09011	1.34190	65
chr2	208147866	208148328	Micro_pvalue_1e-2_peak_621920	119	.	7.51817	11.98455	8.04430	401
chr2	208186405	208186684	Micro_pvalue_1e-2_peak_621942	69	.	4.50653	6.92169	3.67988	52
chr2	208206499	208206802	Micro_pvalue_1e-2_peak_621953	41	.	2.78099	4.11497	1.34190	64
chr2	208212457	208212601	Micro_pvalue_1e-2_peak_621957	41	.	2.78099	4.11497	1.34190	71
chr2	208217880	208217966	Micro_pvalue_1e-2_peak_621960	41	.	2.78099	4.11497	1.34190	42
chr2	208221303	208221605	Micro_pvalue_1e-2_peak_621963	41	.	2.78099	4.11497	1.34190	254
chr2	208243295	208243397	Micro_pvalue_1e-2_peak_621981	41	.	2.78099	4.11497	1.34190	50
chr2	208246138	208246243	Micro_pvalue_1e-2_peak_621985	41	.	2.78099	4.11497	1.34190	51
chr2	208259205	208259335	Micro_pvalue_1e-2_peak_621991	41	.	2.78099	4.11497	1.34190	64
chr2	208266812	208266932	Micro_pvalue_1e-2_peak_621994	39	.	2.75837	3.97911	1.34190	59
chr2	208272665	208272796	Micro_pvalue_1e-2_peak_621995	103	.	6.95410	10.31766	6.59873	79
chr2	208273031	208273484	Micro_pvalue_1e-2_peak_621996	63	.	4.84329	6.33054	3.17690	309
chr2	208282278	208282382	Micro_pvalue_1e-2_peak_621999	41	.	2.78099	4.11497	1.34190	51
chr2	208324648	208325008	Micro_pvalue_1e-2_peak_622021	72	.	4.56663	7.22716	3.94108	239
chr2	208326690	208326798	Micro_pvalue_1e-2_peak_622023	38	.	2.73998	3.87719	1.32800	53
chr2	208337809	208338261	Micro_pvalue_1e-2_peak_622030	50	.	3.55840	5.04815	2.12477	302
chr2	208343415	208343576	Micro_pvalue_1e-2_peak_622032	75	.	5.41796	7.55548	4.22389	58
chr2	208363586	208363682	Micro_pvalue_1e-2_peak_622038	81	.	5.60196	8.16067	4.74029	45
chr2	208366060	208366183	Micro_pvalue_1e-2_peak_622039	94	.	6.01657	9.41965	5.82687	58
chr2	208367665	208368369	Micro_pvalue_1e-2_peak_622040a	84	.	5.61062	8.45801	4.99499	63
chr2	208367665	208368369	Micro_pvalue_1e-2_peak_622040b	74	.	5.16069	7.45970	4.14086	614
chr2	208369608	208369683	Micro_pvalue_1e-2_peak_622041	40	.	3.49982	4.07940	1.34190	51
chr2	208378291	208378605	Micro_pvalue_1e-2_peak_622044	41	.	2.78099	4.11497	1.34190	277
chr2	208384444	208384533	Micro_pvalue_1e-2_peak_622046	41	.	2.78099	4.11497	1.34190	43
chr2	208394017	208395020	Micro_pvalue_1e-2_peak_622049a	60	.	4.29319	6.08865	2.97339	54
chr2	208394017	208395020	Micro_pvalue_1e-2_peak_622049b	69	.	4.67017	6.95751	3.71333	233
chr2	208394017	208395020	Micro_pvalue_1e-2_peak_622049c	88	.	5.44853	8.83374	5.31837	421
chr2	208394017	208395020	Micro_pvalue_1e-2_peak_622049d	185	.	8.95116	18.56232	13.69957	529
chr2	208394017	208395020	Micro_pvalue_1e-2_peak_622049e	209	.	9.72952	20.95126	15.71126	686
chr2	208394017	208395020	Micro_pvalue_1e-2_peak_622049f	129	.	7.02521	12.96045	8.89165	944
chr2	208395391	208395656	Micro_pvalue_1e-2_peak_622050	52	.	3.90290	5.23527	2.28431	63
chr2	208403631	208403801	Micro_pvalue_1e-2_peak_622051	41	.	2.78099	4.11497	1.34190	127
chr2	208436375	208436799	Micro_pvalue_1e-2_peak_622070	78	.	5.20246	7.80107	4.42750	253
chr2	208467218	208467450	Micro_pvalue_1e-2_peak_622086	41	.	2.78099	4.11497	1.34190	55
chr2	208484529	208484951	Micro_pvalue_1e-2_peak_622095	45	.	3.80538	4.55136	1.71176	55
chr2	208488991	208489566	Micro_pvalue_1e-2_peak_622096	116	.	6.46904	11.61944	7.72705	483
chr2	208489824	208490458	Micro_pvalue_1e-2_peak_622097a	46	.	3.65854	4.64720	1.79394	35
chr2	208489824	208490458	Micro_pvalue_1e-2_peak_622097b	82	.	5.31610	8.29521	4.85642	222
chr2	208489824	208490458	Micro_pvalue_1e-2_peak_622097c	103	.	6.13397	10.30353	6.58667	360
chr2	208545204	208545289	Micro_pvalue_1e-2_peak_622117	39	.	2.75837	3.97911	1.34190	41
chr2	208563241	208563695	Micro_pvalue_1e-2_peak_622131	51	.	3.58166	5.15094	2.20887	207
chr2	208575732	208575945	Micro_pvalue_1e-2_peak_622132	51	.	4.07415	5.10425	2.17434	48
chr2	208576101	208576603	Micro_pvalue_1e-2_peak_622133a	152	.	8.65757	15.21949	10.84481	123
chr2	208576101	208576603	Micro_pvalue_1e-2_peak_622133b	204	.	10.69464	20.44559	15.28895	263
chr2	208576101	208576603	Micro_pvalue_1e-2_peak_622133c	70	.	5.09269	7.09979	3.83183	391
chr2	208610727	208611225	Micro_pvalue_1e-2_peak_622151	70	.	4.53638	7.06887	3.80675	271
chr2	208634055	208635048	Micro_pvalue_1e-2_peak_622159a	118	.	7.11035	11.88982	7.96306	471
chr2	208634055	208635048	Micro_pvalue_1e-2_peak_622159b	142	.	8.05840	14.23760	9.99732	621
chr2	208634055	208635048	Micro_pvalue_1e-2_peak_622159c	142	.	8.05840	14.23760	9.99732	804
chr2	208656818	208657177	Micro_pvalue_1e-2_peak_622165	99	.	6.56276	9.96641	6.29415	309
chr2	208675271	208675885	Micro_pvalue_1e-2_peak_622174	49	.	3.53544	4.95138	2.04458	39
chr2	208684282	208684382	Micro_pvalue_1e-2_peak_622181	41	.	2.78099	4.11497	1.34190	49
chr2	208701203	208701366	Micro_pvalue_1e-2_peak_622191	38	.	2.73998	3.87719	1.32800	45
chr2	208701953	208702238	Micro_pvalue_1e-2_peak_622192	39	.	2.75837	3.97911	1.34190	49
chr2	208712375	208713017	Micro_pvalue_1e-2_peak_622200	51	.	3.58166	5.15094	2.20887	48
chr2	208816938	208817169	Micro_pvalue_1e-2_peak_622253	67	.	4.47708	6.78418	3.56434	117
chr2	208836584	208836681	Micro_pvalue_1e-2_peak_622264	41	.	2.78099	4.11497	1.34190	47
chr2	208848203	208848784	Micro_pvalue_1e-2_peak_622271	64	.	4.39097	6.41891	3.25381	279
chr2	208889850	208890638	Micro_pvalue_1e-2_peak_622292a	153	.	9.35579	15.39976	11.00150	258
chr2	208889850	208890638	Micro_pvalue_1e-2_peak_622292b	139	.	8.68752	13.94841	9.74815	440
chr2	208896222	208896593	Micro_pvalue_1e-2_peak_622293	63	.	4.36300	6.31016	3.15936	245
chr2	208905067	208905398	Micro_pvalue_1e-2_peak_622299	47	.	3.49040	4.77340	1.89581	96
chr2	208938460	208938548	Micro_pvalue_1e-2_peak_622313	41	.	2.78099	4.11497	1.34190	43
chr2	209030779	209030873	Micro_pvalue_1e-2_peak_622355	41	.	2.78099	4.11497	1.34190	46
chr2	209036828	209037190	Micro_pvalue_1e-2_peak_622356	55	.	4.37222	5.57009	2.55699	193
chr2	209039974	209040350	Micro_pvalue_1e-2_peak_622357	141	.	8.83848	14.18136	9.94940	288
chr2	209048698	209048771	Micro_pvalue_1e-2_peak_622358	45	.	3.42495	4.53818	1.69895	35
chr2	209048998	209049259	Micro_pvalue_1e-2_peak_622359	45	.	3.42495	4.53818	1.69895	45
chr2	209090129	209090479	Micro_pvalue_1e-2_peak_622379	41	.	2.78099	4.11497	1.34190	64
chr2	209111686	209111957	Micro_pvalue_1e-2_peak_622388	40	.	3.28138	4.09424	1.34190	221
chr2	209112157	209112239	Micro_pvalue_1e-2_peak_622389	39	.	3.24254	3.98716	1.34190	36
chr2	209117537	209117621	Micro_pvalue_1e-2_peak_622390	38	.	3.35297	3.85690	1.32800	35
chr2	209118843	209119310	Micro_pvalue_1e-2_peak_622391	47	.	3.87259	4.79299	1.91480	355
chr2	209119464	209120318	Micro_pvalue_1e-2_peak_622392a	67	.	4.84074	6.70202	3.49485	227
chr2	209119464	209120318	Micro_pvalue_1e-2_peak_622392b	235	.	11.61777	23.57247	17.90253	448
chr2	209130297	209130387	Micro_pvalue_1e-2_peak_622393	48	.	3.97908	4.82686	1.94436	44
chr2	209130659	209131367	Micro_pvalue_1e-2_peak_622394a	154	.	9.05746	15.48133	11.07143	119
chr2	209130659	209131367	Micro_pvalue_1e-2_peak_622394b	103	.	6.79309	10.37281	6.64766	430
chr2	209156561	209156667	Micro_pvalue_1e-2_peak_622405	41	.	2.78099	4.11497	1.34190	52
chr2	209175931	209176255	Micro_pvalue_1e-2_peak_622417	41	.	2.78099	4.11497	1.34190	273
chr2	209207965	209208101	Micro_pvalue_1e-2_peak_622438	41	.	2.78099	4.11497	1.34190	67
chr2	209231679	209231972	Micro_pvalue_1e-2_peak_622448	41	.	2.78099	4.11497	1.34190	48
chr2	209236584	209236658	Micro_pvalue_1e-2_peak_622451	38	.	2.73998	3.87719	1.32800	36
chr2	209238122	209238469	Micro_pvalue_1e-2_peak_622453	39	.	2.75837	3.97911	1.34190	281
chr2	209240564	209240701	Micro_pvalue_1e-2_peak_622454	38	.	2.73998	3.87719	1.32800	67
chr2	209259788	209259908	Micro_pvalue_1e-2_peak_622466	41	.	2.78099	4.11497	1.34190	59
chr2	209290319	209290443	Micro_pvalue_1e-2_peak_622496	41	.	2.78099	4.11497	1.34190	61
chr2	209305400	209305521	Micro_pvalue_1e-2_peak_622504	41	.	2.78099	4.11497	1.34190	59
chr2	209331075	209331432	Micro_pvalue_1e-2_peak_622521	91	.	5.99366	9.19080	5.62579	294
chr2	209346968	209347765	Micro_pvalue_1e-2_peak_622523	95	.	6.55833	9.56699	5.94848	564
chr2	209356309	209356717	Micro_pvalue_1e-2_peak_622524	88	.	6.22708	8.89558	5.37206	317
chr2	209449430	209449558	Micro_pvalue_1e-2_peak_622607	41	.	2.78099	4.11497	1.34190	63
chr2	209460007	209460113	Micro_pvalue_1e-2_peak_622614	41	.	2.78099	4.11497	1.34190	52
chr2	209481001	209481079	Micro_pvalue_1e-2_peak_622634	41	.	2.78099	4.11497	1.34190	38
chr2	209503973	209504107	Micro_pvalue_1e-2_peak_622646	40	.	2.77701	4.09011	1.34190	66
chr2	209508367	209508509	Micro_pvalue_1e-2_peak_622650	41	.	2.78099	4.11497	1.34190	70
chr2	209577754	209578297	Micro_pvalue_1e-2_peak_622687	92	.	6.29872	9.25743	5.68406	241
chr2	209644686	209644814	Micro_pvalue_1e-2_peak_622717	40	.	2.77701	4.09011	1.34190	63
chr2	209657584	209657914	Micro_pvalue_1e-2_peak_622726	40	.	2.77701	4.09011	1.34190	264
chr2	209685196	209685402	Micro_pvalue_1e-2_peak_622745	58	.	3.70799	5.82249	2.74538	69
chr2	209704154	209704454	Micro_pvalue_1e-2_peak_622753	40	.	2.77701	4.09011	1.34190	58
chr2	209705389	209705519	Micro_pvalue_1e-2_peak_622754	39	.	2.75837	3.97911	1.34190	64
chr2	209722191	209722711	Micro_pvalue_1e-2_peak_622764	41	.	2.78099	4.11497	1.34190	59
chr2	209723001	209723078	Micro_pvalue_1e-2_peak_622765	41	.	2.78099	4.11497	1.34190	37
chr2	209730908	209730989	Micro_pvalue_1e-2_peak_622768	41	.	2.78099	4.11497	1.34190	39
chr2	209749357	209749495	Micro_pvalue_1e-2_peak_622778	41	.	2.78099	4.11497	1.34190	68
chr2	209764930	209765128	Micro_pvalue_1e-2_peak_622787	41	.	2.78099	4.11497	1.34190	70
chr2	209771309	209771441	Micro_pvalue_1e-2_peak_622792	40	.	2.77701	4.09011	1.34190	65
chr2	209778402	209778626	Micro_pvalue_1e-2_peak_622801	38	.	2.73998	3.87719	1.32800	62
chr2	209795901	209796001	Micro_pvalue_1e-2_peak_622818	40	.	2.77701	4.09011	1.34190	49
chr2	209833293	209833384	Micro_pvalue_1e-2_peak_622849	41	.	2.78099	4.11497	1.34190	44
chr2	209852524	209852647	Micro_pvalue_1e-2_peak_622865	39	.	2.75837	3.97911	1.34190	60
chr2	209858079	209858154	Micro_pvalue_1e-2_peak_622872	40	.	2.77701	4.09011	1.34190	36
chr2	209881690	209881909	Micro_pvalue_1e-2_peak_622895	40	.	2.77701	4.09011	1.34190	181
chr2	209906195	209906296	Micro_pvalue_1e-2_peak_622918	38	.	2.73998	3.87719	1.32800	49
chr2	209911691	209912016	Micro_pvalue_1e-2_peak_622925	39	.	2.75837	3.97911	1.34190	256
chr2	209937922	209938016	Micro_pvalue_1e-2_peak_622939	45	.	3.82312	4.53568	1.69895	50
chr2	209939398	209939828	Micro_pvalue_1e-2_peak_622940a	104	.	6.97660	10.45986	6.72246	48
chr2	209939398	209939828	Micro_pvalue_1e-2_peak_622940b	104	.	6.97660	10.45986	6.72246	235
chr2	209953918	209954373	Micro_pvalue_1e-2_peak_622951	48	.	3.51278	4.85998	1.96767	402
chr2	209965446	209965680	Micro_pvalue_1e-2_peak_622965	38	.	2.73998	3.87719	1.32800	173
chr2	209979497	209979855	Micro_pvalue_1e-2_peak_622971	73	.	5.42557	7.37831	4.07065	302
chr2	209986391	209986997	Micro_pvalue_1e-2_peak_622972a	178	.	9.71221	17.84789	13.09414	69
chr2	209986391	209986997	Micro_pvalue_1e-2_peak_622972b	82	.	5.68652	8.29613	4.85642	279
chr2	209999992	210000129	Micro_pvalue_1e-2_peak_622974	58	.	4.22833	5.83877	2.75545	91
chr2	210010834	210011733	Micro_pvalue_1e-2_peak_622977a	65	.	4.72389	6.51863	3.34123	212
chr2	210010834	210011733	Micro_pvalue_1e-2_peak_622977b	95	.	6.09899	9.55179	5.93735	440
chr2	210010834	210011733	Micro_pvalue_1e-2_peak_622977c	241	.	11.60955	24.12239	18.35946	554
chr2	210010834	210011733	Micro_pvalue_1e-2_peak_622977d	92	.	5.93634	9.29108	5.71272	821
chr2	210016639	210016994	Micro_pvalue_1e-2_peak_622978	122	.	7.74317	12.25413	8.27799	179
chr2	210017532	210017963	Micro_pvalue_1e-2_peak_622980	43	.	3.71932	4.35869	1.54874	359
chr2	210026710	210026982	Micro_pvalue_1e-2_peak_622985	40	.	2.77701	4.09011	1.34190	225
chr2	210046612	210046753	Micro_pvalue_1e-2_peak_622999	56	.	3.67782	5.64059	2.61239	72
chr2	210055985	210056278	Micro_pvalue_1e-2_peak_623002	45	.	3.42495	4.53818	1.69895	235
chr2	210062719	210062824	Micro_pvalue_1e-2_peak_623003	53	.	4.05318	5.32112	2.35170	51
chr2	210062996	210063232	Micro_pvalue_1e-2_peak_623004	53	.	4.05318	5.32112	2.35170	187
chr2	210063430	210063503	Micro_pvalue_1e-2_peak_623005	39	.	3.24254	3.98716	1.34190	50
chr2	210065181	210065291	Micro_pvalue_1e-2_peak_623006	38	.	3.18598	3.83903	1.31144	50
chr2	210072873	210073234	Micro_pvalue_1e-2_peak_623007	72	.	5.04286	7.25809	3.96696	221
chr2	210109766	210109884	Micro_pvalue_1e-2_peak_623031	41	.	2.78099	4.11497	1.34190	58
chr2	210114338	210114455	Micro_pvalue_1e-2_peak_623034	41	.	2.78099	4.11497	1.34190	57
chr2	210118651	210118739	Micro_pvalue_1e-2_peak_623035	41	.	2.78099	4.11497	1.34190	43
chr2	210172385	210172472	Micro_pvalue_1e-2_peak_623065	41	.	2.78099	4.11497	1.34190	42
chr2	210199211	210199426	Micro_pvalue_1e-2_peak_623081	50	.	3.55840	5.04815	2.12477	159
chr2	210212209	210212462	Micro_pvalue_1e-2_peak_623091	41	.	2.78099	4.11497	1.34190	185
chr2	210235446	210235524	Micro_pvalue_1e-2_peak_623100	41	.	2.78099	4.11497	1.34190	38
chr2	210236784	210236860	Micro_pvalue_1e-2_peak_623101	41	.	2.78099	4.11497	1.34190	37
chr2	210245075	210245393	Micro_pvalue_1e-2_peak_623107	92	.	5.51673	9.23489	5.66395	266
chr2	210251707	210251818	Micro_pvalue_1e-2_peak_623111	41	.	2.78099	4.11497	1.34190	54
chr2	210253989	210254102	Micro_pvalue_1e-2_peak_623114	41	.	2.78099	4.11497	1.34190	55
chr2	210288500	210288904	Micro_pvalue_1e-2_peak_623131a	140	.	8.63931	14.09321	9.87199	96
chr2	210288500	210288904	Micro_pvalue_1e-2_peak_623131b	211	.	11.67220	21.18531	15.91201	230
chr2	210306105	210306695	Micro_pvalue_1e-2_peak_623138	159	.	9.67910	15.97206	11.49332	357
chr2	210323501	210323599	Micro_pvalue_1e-2_peak_623146	40	.	2.77701	4.09011	1.34190	48
chr2	210377856	210377933	Micro_pvalue_1e-2_peak_623199	43	.	3.38266	4.39837	1.58148	32
chr2	210378150	210378232	Micro_pvalue_1e-2_peak_623200	43	.	3.38266	4.39837	1.58148	38
chr2	210390858	210392089	Micro_pvalue_1e-2_peak_623204a	52	.	4.24320	5.25918	2.29721	151
chr2	210390858	210392089	Micro_pvalue_1e-2_peak_623204b	180	.	10.30490	18.00118	13.22034	383
chr2	210390858	210392089	Micro_pvalue_1e-2_peak_623204c	52	.	4.24320	5.25918	2.29721	620
chr2	210409614	210409730	Micro_pvalue_1e-2_peak_623217	41	.	2.78099	4.11497	1.34190	57
chr2	210418605	210418798	Micro_pvalue_1e-2_peak_623224	56	.	3.67782	5.64059	2.61239	139
chr2	210435179	210435282	Micro_pvalue_1e-2_peak_623237	41	.	2.78099	4.11497	1.34190	50
chr2	210444307	210444677	Micro_pvalue_1e-2_peak_623245	48	.	3.51278	4.85998	1.96767	65
chr2	210452736	210452845	Micro_pvalue_1e-2_peak_623252	39	.	2.75837	3.97911	1.34190	53
chr2	210484136	210484886	Micro_pvalue_1e-2_peak_623271	75	.	5.41796	7.55548	4.22389	569
chr2	210500876	210501096	Micro_pvalue_1e-2_peak_623279	48	.	3.51278	4.85998	1.96767	123
chr2	210536210	210536317	Micro_pvalue_1e-2_peak_623301	41	.	2.78099	4.11497	1.34190	52
chr2	210575932	210576174	Micro_pvalue_1e-2_peak_623319	41	.	2.78099	4.11497	1.34190	192
chr2	210604319	210604617	Micro_pvalue_1e-2_peak_623340	40	.	2.77701	4.09011	1.34190	57
chr2	210636487	210636660	Micro_pvalue_1e-2_peak_623357	94	.	6.06954	9.46183	5.85856	46
chr2	210674181	210674637	Micro_pvalue_1e-2_peak_623388	39	.	2.75837	3.97911	1.34190	181
chr2	210683278	210683408	Micro_pvalue_1e-2_peak_623394	41	.	2.78099	4.11497	1.34190	64
chr2	210690347	210690461	Micro_pvalue_1e-2_peak_623396	41	.	2.78099	4.11497	1.34190	56
chr2	210704461	210704568	Micro_pvalue_1e-2_peak_623408	41	.	2.78099	4.11497	1.34190	52
chr2	210722982	210723060	Micro_pvalue_1e-2_peak_623419	41	.	2.78099	4.11497	1.34190	38
chr2	210725837	210725930	Micro_pvalue_1e-2_peak_623422	41	.	2.78099	4.11497	1.34190	45
chr2	210737507	210737726	Micro_pvalue_1e-2_peak_623427	58	.	3.70799	5.82249	2.74538	99
chr2	210765960	210766185	Micro_pvalue_1e-2_peak_623443	41	.	2.78099	4.11497	1.34190	187
chr2	210793596	210793686	Micro_pvalue_1e-2_peak_623463	38	.	2.73998	3.87719	1.32800	44
chr2	210825502	210826001	Micro_pvalue_1e-2_peak_623481	104	.	6.72382	10.45234	6.71806	61
chr2	210850396	210850977	Micro_pvalue_1e-2_peak_623493	165	.	9.94949	16.59239	12.02552	440
chr2	210866910	210867816	Micro_pvalue_1e-2_peak_623496a	80	.	5.68440	8.05505	4.64668	177
chr2	210866910	210867816	Micro_pvalue_1e-2_peak_623496b	210	.	11.36880	21.09275	15.83228	372
chr2	210911311	210912050	Micro_pvalue_1e-2_peak_623520	38	.	2.73998	3.87719	1.32800	656
chr2	210937163	210937293	Micro_pvalue_1e-2_peak_623533	41	.	2.78099	4.11497	1.34190	64
chr2	210983806	210983889	Micro_pvalue_1e-2_peak_623550	41	.	2.78099	4.11497	1.34190	40
chr2	211027256	211027509	Micro_pvalue_1e-2_peak_623577	51	.	3.58166	5.15094	2.20887	186
chr2	211035050	211036607	Micro_pvalue_1e-2_peak_623583a	88	.	5.63576	8.80923	5.29921	261
chr2	211035050	211036607	Micro_pvalue_1e-2_peak_623583b	98	.	6.06928	9.84210	6.18907	465
chr2	211035050	211036607	Micro_pvalue_1e-2_peak_623583c	78	.	5.21875	7.83438	4.45754	629
chr2	211035050	211036607	Micro_pvalue_1e-2_peak_623583d	59	.	4.34896	5.93269	2.83786	855
chr2	211035050	211036607	Micro_pvalue_1e-2_peak_623583e	166	.	8.69792	16.64793	12.07307	1128
chr2	211054665	211054840	Micro_pvalue_1e-2_peak_623590	41	.	2.78099	4.11497	1.34190	116
chr2	211060342	211060446	Micro_pvalue_1e-2_peak_623593	41	.	2.78099	4.11497	1.34190	51
chr2	211063529	211063971	Micro_pvalue_1e-2_peak_623596	41	.	2.78099	4.11497	1.34190	376
chr2	211081924	211082417	Micro_pvalue_1e-2_peak_623601	41	.	2.78099	4.11497	1.34190	289
chr2	211132046	211132120	Micro_pvalue_1e-2_peak_623634	39	.	2.75837	3.97911	1.34190	36
chr2	211173930	211174265	Micro_pvalue_1e-2_peak_623658	39	.	2.75837	3.97911	1.34190	64
chr2	211180168	211180285	Micro_pvalue_1e-2_peak_623663	41	.	2.78099	4.11497	1.34190	57
chr2	211190597	211190675	Micro_pvalue_1e-2_peak_623671	39	.	2.75837	3.97911	1.34190	38
chr2	211202070	211202189	Micro_pvalue_1e-2_peak_623682	39	.	2.75837	3.97911	1.34190	58
chr2	211210936	211211021	Micro_pvalue_1e-2_peak_623688	38	.	2.73998	3.87719	1.32800	41
chr2	211216903	211217002	Micro_pvalue_1e-2_peak_623695	38	.	2.73998	3.87719	1.32800	48
chr2	211240759	211240853	Micro_pvalue_1e-2_peak_623721	40	.	2.77701	4.09011	1.34190	46
chr2	211249777	211250075	Micro_pvalue_1e-2_peak_623728	41	.	2.78099	4.11497	1.34190	56
chr2	211261471	211261813	Micro_pvalue_1e-2_peak_623732	40	.	2.77701	4.09011	1.34190	41
chr2	211266094	211266341	Micro_pvalue_1e-2_peak_623734	41	.	2.78099	4.11497	1.34190	37
chr2	211308127	211308206	Micro_pvalue_1e-2_peak_623754	41	.	2.78099	4.11497	1.34190	38
chr2	211310051	211310169	Micro_pvalue_1e-2_peak_623756	41	.	2.78099	4.11497	1.34190	58
chr2	211325418	211325539	Micro_pvalue_1e-2_peak_623763	40	.	2.77701	4.09011	1.34190	59
chr2	211341096	211341653	Micro_pvalue_1e-2_peak_623771a	65	.	4.95909	6.54059	3.35602	189
chr2	211341096	211341653	Micro_pvalue_1e-2_peak_623771b	213	.	11.77783	21.37346	16.06612	399
chr2	211376128	211376248	Micro_pvalue_1e-2_peak_623796	41	.	2.78099	4.11497	1.34190	59
chr2	211534193	211534330	Micro_pvalue_1e-2_peak_623877	40	.	2.77701	4.09011	1.34190	67
chr2	211541948	211542191	Micro_pvalue_1e-2_peak_623882	41	.	2.78099	4.11497	1.34190	186
chr2	211570229	211570365	Micro_pvalue_1e-2_peak_623907	38	.	2.73998	3.87719	1.32800	67
chr2	211603997	211604074	Micro_pvalue_1e-2_peak_623935	41	.	2.78099	4.11497	1.34190	37
chr2	211617375	211617536	Micro_pvalue_1e-2_peak_623946	41	.	2.78099	4.11497	1.34190	71
chr2	211649949	211650123	Micro_pvalue_1e-2_peak_623974	41	.	2.78099	4.11497	1.34190	56
chr2	211659733	211660015	Micro_pvalue_1e-2_peak_623980	38	.	2.73998	3.87719	1.32800	72
chr2	211697118	211697619	Micro_pvalue_1e-2_peak_624012	38	.	2.73998	3.87719	1.32800	446
chr2	211707247	211707357	Micro_pvalue_1e-2_peak_624018	41	.	2.78099	4.11497	1.34190	54
chr2	211725651	211725872	Micro_pvalue_1e-2_peak_624029	41	.	2.78099	4.11497	1.34190	178
chr2	211726978	211727065	Micro_pvalue_1e-2_peak_624030	41	.	2.78099	4.11497	1.34190	42
chr2	211738520	211738770	Micro_pvalue_1e-2_peak_624039	47	.	3.49040	4.77340	1.89581	127
chr2	211764974	211765113	Micro_pvalue_1e-2_peak_624065	41	.	2.78099	4.11497	1.34190	68
chr2	211776136	211776223	Micro_pvalue_1e-2_peak_624073	40	.	2.77701	4.09011	1.34190	42
chr2	211776831	211776911	Micro_pvalue_1e-2_peak_624074	39	.	2.75837	3.97911	1.34190	39
chr2	211790336	211790445	Micro_pvalue_1e-2_peak_624086	41	.	2.78099	4.11497	1.34190	53
chr2	211790693	211790835	Micro_pvalue_1e-2_peak_624087	40	.	2.77701	4.09011	1.34190	70
chr2	211814146	211814260	Micro_pvalue_1e-2_peak_624109	38	.	2.73998	3.87719	1.32800	56
chr2	211906233	211906416	Micro_pvalue_1e-2_peak_624187	41	.	2.78099	4.11497	1.34190	130
chr2	211921937	211922073	Micro_pvalue_1e-2_peak_624196	41	.	2.78099	4.11497	1.34190	67
chr2	211935232	211935325	Micro_pvalue_1e-2_peak_624203	41	.	2.78099	4.11497	1.34190	45
chr2	211940422	211940524	Micro_pvalue_1e-2_peak_624206	41	.	2.78099	4.11497	1.34190	50
chr2	211976021	211976141	Micro_pvalue_1e-2_peak_624222	41	.	2.78099	4.11497	1.34190	59
chr2	211982465	211982799	Micro_pvalue_1e-2_peak_624226	39	.	2.75837	3.97911	1.34190	277
chr2	211986103	211986179	Micro_pvalue_1e-2_peak_624229	40	.	2.77701	4.09011	1.34190	37
chr2	212016710	212016811	Micro_pvalue_1e-2_peak_624250	38	.	2.73998	3.87719	1.32800	49
chr2	212022390	212022857	Micro_pvalue_1e-2_peak_624258	39	.	2.75837	3.97911	1.34190	424
chr2	212065565	212065832	Micro_pvalue_1e-2_peak_624285	39	.	2.75837	3.97911	1.34190	50
chr2	212104693	212104771	Micro_pvalue_1e-2_peak_624328	38	.	2.73998	3.87719	1.32800	38
chr2	212145455	212145594	Micro_pvalue_1e-2_peak_624371	41	.	2.78099	4.11497	1.34190	68
chr2	212147023	212147140	Micro_pvalue_1e-2_peak_624373	41	.	2.78099	4.11497	1.34190	57
chr2	212153125	212153202	Micro_pvalue_1e-2_peak_624377	41	.	2.78099	4.11497	1.34190	37
chr2	212189500	212189688	Micro_pvalue_1e-2_peak_624412	41	.	2.78099	4.11497	1.34190	142
chr2	212192317	212192515	Micro_pvalue_1e-2_peak_624414	41	.	2.78099	4.11497	1.34190	46
chr2	212223628	212223746	Micro_pvalue_1e-2_peak_624435	41	.	2.78099	4.11497	1.34190	58
chr2	212236156	212236475	Micro_pvalue_1e-2_peak_624441	41	.	2.78099	4.11497	1.34190	258
chr2	212275316	212275417	Micro_pvalue_1e-2_peak_624459	41	.	2.78099	4.11497	1.34190	49
chr2	212277569	212277677	Micro_pvalue_1e-2_peak_624461	41	.	2.78099	4.11497	1.34190	53
chr2	212293320	212293622	Micro_pvalue_1e-2_peak_624470	40	.	2.77701	4.09011	1.34190	59
chr2	212303773	212303914	Micro_pvalue_1e-2_peak_624475	41	.	2.78099	4.11497	1.34190	69
chr2	212320164	212320294	Micro_pvalue_1e-2_peak_624483	57	.	3.70268	5.78921	2.73426	57
chr2	212355143	212355282	Micro_pvalue_1e-2_peak_624504	41	.	2.78099	4.11497	1.34190	68
chr2	212360864	212360977	Micro_pvalue_1e-2_peak_624508	41	.	2.78099	4.11497	1.34190	55
chr2	212367919	212368041	Micro_pvalue_1e-2_peak_624513	38	.	2.73998	3.87719	1.32800	60
chr2	212386507	212386607	Micro_pvalue_1e-2_peak_624528	41	.	2.78099	4.11497	1.34190	49
chr2	212398479	212398827	Micro_pvalue_1e-2_peak_624537	53	.	3.62911	5.37785	2.39720	284
chr2	212408950	212409285	Micro_pvalue_1e-2_peak_624545	39	.	2.75837	3.97911	1.34190	267
chr2	212415662	212415748	Micro_pvalue_1e-2_peak_624551	38	.	2.73998	3.87719	1.32800	42
chr2	212419162	212419272	Micro_pvalue_1e-2_peak_624554	39	.	2.75837	3.97911	1.34190	54
chr2	212422347	212422432	Micro_pvalue_1e-2_peak_624557	38	.	2.73998	3.87719	1.32800	41
chr2	212458612	212459132	Micro_pvalue_1e-2_peak_624593	38	.	2.73998	3.87719	1.32800	457
chr2	212530308	212530451	Micro_pvalue_1e-2_peak_624637	41	.	2.78099	4.11497	1.34190	70
chr2	212561465	212561721	Micro_pvalue_1e-2_peak_624654	52	.	3.60523	5.26053	2.29721	44
chr2	212573659	212573781	Micro_pvalue_1e-2_peak_624664	41	.	2.78099	4.11497	1.34190	60
chr2	212589782	212590039	Micro_pvalue_1e-2_peak_624680	38	.	2.73998	3.87719	1.32800	4
chr2	212610206	212610377	Micro_pvalue_1e-2_peak_624703	38	.	2.73998	3.87719	1.32800	40
chr2	212629936	212630057	Micro_pvalue_1e-2_peak_624719	41	.	2.78099	4.11497	1.34190	59
chr2	212636970	212637254	Micro_pvalue_1e-2_peak_624722	41	.	2.78099	4.11497	1.34190	233
chr2	212643193	212643302	Micro_pvalue_1e-2_peak_624725	41	.	2.78099	4.11497	1.34190	53
chr2	212666800	212666878	Micro_pvalue_1e-2_peak_624738	41	.	2.78099	4.11497	1.34190	38
chr2	212682387	212682464	Micro_pvalue_1e-2_peak_624749	41	.	2.78099	4.11497	1.34190	37
chr2	212747051	212747171	Micro_pvalue_1e-2_peak_624799	40	.	2.77701	4.09011	1.34190	59
chr2	212759168	212759278	Micro_pvalue_1e-2_peak_624804	41	.	2.78099	4.11497	1.34190	54
chr2	212764966	212765079	Micro_pvalue_1e-2_peak_624809	41	.	2.78099	4.11497	1.34190	55
chr2	212766171	212766331	Micro_pvalue_1e-2_peak_624810	41	.	2.78099	4.11497	1.34190	95
chr2	212776451	212776587	Micro_pvalue_1e-2_peak_624817	41	.	2.78099	4.11497	1.34190	67
chr2	212782052	212782279	Micro_pvalue_1e-2_peak_624820	40	.	2.77701	4.09011	1.34190	39
chr2	212789208	212789290	Micro_pvalue_1e-2_peak_624828	41	.	2.78099	4.11497	1.34190	40
chr2	212826662	212826737	Micro_pvalue_1e-2_peak_624863	39	.	2.75837	3.97911	1.34190	36
chr2	212827055	212827257	Micro_pvalue_1e-2_peak_624864	40	.	2.77701	4.09011	1.34190	145
chr2	212839311	212839405	Micro_pvalue_1e-2_peak_624870	41	.	2.78099	4.11497	1.34190	46
chr2	212868525	212868665	Micro_pvalue_1e-2_peak_624896	41	.	2.78099	4.11497	1.34190	69
chr2	212877206	212877300	Micro_pvalue_1e-2_peak_624904	41	.	2.78099	4.11497	1.34190	46
chr2	212918885	212918970	Micro_pvalue_1e-2_peak_624933	41	.	2.78099	4.11497	1.34190	41
chr2	213010277	213010381	Micro_pvalue_1e-2_peak_624997	41	.	2.78099	4.11497	1.34190	51
chr2	213021654	213021732	Micro_pvalue_1e-2_peak_625005	41	.	2.78099	4.11497	1.34190	38
chr2	213059346	213059431	Micro_pvalue_1e-2_peak_625017	41	.	2.78099	4.11497	1.34190	41
chr2	213084261	213084454	Micro_pvalue_1e-2_peak_625028	41	.	2.78099	4.11497	1.34190	146
chr2	213091567	213091691	Micro_pvalue_1e-2_peak_625031	41	.	2.78099	4.11497	1.34190	61
chr2	213094348	213094477	Micro_pvalue_1e-2_peak_625033	41	.	2.78099	4.11497	1.34190	63
chr2	213184252	213184361	Micro_pvalue_1e-2_peak_625084	41	.	2.78099	4.11497	1.34190	53
chr2	213218637	213218715	Micro_pvalue_1e-2_peak_625109	41	.	2.78099	4.11497	1.34190	38
chr2	213257559	213257646	Micro_pvalue_1e-2_peak_625143	41	.	2.78099	4.11497	1.34190	42
chr2	213290161	213290427	Micro_pvalue_1e-2_peak_625167	41	.	2.78099	4.11497	1.34190	229
chr2	213296399	213296518	Micro_pvalue_1e-2_peak_625172	41	.	2.78099	4.11497	1.34190	58
chr2	213331473	213331575	Micro_pvalue_1e-2_peak_625196	41	.	2.78099	4.11497	1.34190	50
chr2	213349835	213349974	Micro_pvalue_1e-2_peak_625211	41	.	2.78099	4.11497	1.34190	68
chr2	213401129	213401448	Micro_pvalue_1e-2_peak_625237	40	.	3.49479	4.06336	1.34190	254
chr2	213403718	213404492	Micro_pvalue_1e-2_peak_625240	52	.	4.21526	5.25383	2.29721	351
chr2	213405275	213405406	Micro_pvalue_1e-2_peak_625241	41	.	3.53082	4.13302	1.35762	57
chr2	213413331	213413448	Micro_pvalue_1e-2_peak_625244	39	.	2.75837	3.97911	1.34190	57
chr2	213419426	213419534	Micro_pvalue_1e-2_peak_625250	40	.	2.77701	4.09011	1.34190	53
chr2	213432466	213432959	Micro_pvalue_1e-2_peak_625261	55	.	3.65330	5.50407	2.50095	60
chr2	213462557	213462937	Micro_pvalue_1e-2_peak_625278	41	.	2.78099	4.11497	1.34190	207
chr2	213496937	213497014	Micro_pvalue_1e-2_peak_625301	41	.	2.78099	4.11497	1.34190	37
chr2	213511615	213511954	Micro_pvalue_1e-2_peak_625319	39	.	2.75837	3.97911	1.34190	268
chr2	213517515	213517620	Micro_pvalue_1e-2_peak_625323	41	.	2.78099	4.11497	1.34190	51
chr2	213529824	213529931	Micro_pvalue_1e-2_peak_625331	41	.	2.78099	4.11497	1.34190	52
chr2	213532856	213532941	Micro_pvalue_1e-2_peak_625334	38	.	2.73998	3.87719	1.32800	41
chr2	213548533	213548922	Micro_pvalue_1e-2_peak_625343	61	.	4.64396	6.17345	3.04400	149
chr2	213577131	213577519	Micro_pvalue_1e-2_peak_625353	105	.	7.00553	10.58141	6.82818	325
chr2	213588752	213588989	Micro_pvalue_1e-2_peak_625360	39	.	2.75837	3.97911	1.34190	63
chr2	213641731	213641809	Micro_pvalue_1e-2_peak_625393	41	.	2.78099	4.11497	1.34190	38
chr2	213656289	213656842	Micro_pvalue_1e-2_peak_625402	38	.	2.73998	3.87719	1.32800	45
chr2	213696611	213696759	Micro_pvalue_1e-2_peak_625433	40	.	2.77701	4.09011	1.34190	84
chr2	213697665	213697791	Micro_pvalue_1e-2_peak_625434	40	.	2.77701	4.09011	1.34190	62
chr2	213711991	213712126	Micro_pvalue_1e-2_peak_625442	41	.	2.78099	4.11497	1.34190	66
chr2	213721894	213722341	Micro_pvalue_1e-2_peak_625449	39	.	2.75837	3.97911	1.34190	377
chr2	213740507	213740862	Micro_pvalue_1e-2_peak_625459	41	.	2.78099	4.11497	1.34190	201
chr2	213757462	213757824	Micro_pvalue_1e-2_peak_625471	41	.	2.78099	4.11497	1.34190	42
chr2	213766424	213766553	Micro_pvalue_1e-2_peak_625477	40	.	2.77701	4.09011	1.34190	63
chr2	213769472	213769680	Micro_pvalue_1e-2_peak_625479	58	.	3.70799	5.82249	2.74538	151
chr2	213775713	213775843	Micro_pvalue_1e-2_peak_625482	41	.	2.78099	4.11497	1.34190	64
chr2	213781687	213781985	Micro_pvalue_1e-2_peak_625488	38	.	2.73998	3.87719	1.32800	230
chr2	213803533	213803618	Micro_pvalue_1e-2_peak_625503	39	.	2.75837	3.97911	1.34190	41
chr2	213804643	213804760	Micro_pvalue_1e-2_peak_625505	40	.	2.77701	4.09011	1.34190	57
chr2	213818129	213818704	Micro_pvalue_1e-2_peak_625519	38	.	2.73998	3.87719	1.32800	157
chr2	213876719	213877020	Micro_pvalue_1e-2_peak_625559	38	.	2.73998	3.87719	1.32800	246
chr2	213911646	213911787	Micro_pvalue_1e-2_peak_625572	41	.	2.78099	4.11497	1.34190	69
chr2	213930911	213931172	Micro_pvalue_1e-2_peak_625583	56	.	3.67782	5.64059	2.61239	199
chr2	213937406	213937521	Micro_pvalue_1e-2_peak_625587	41	.	2.78099	4.11497	1.34190	56
chr2	213938306	213938625	Micro_pvalue_1e-2_peak_625588	41	.	2.78099	4.11497	1.34190	270
chr2	213967016	213967095	Micro_pvalue_1e-2_peak_625605	41	.	2.78099	4.11497	1.34190	38
chr2	213976886	213977017	Micro_pvalue_1e-2_peak_625613	38	.	2.73998	3.87719	1.32800	64
chr2	213983725	213984148	Micro_pvalue_1e-2_peak_625615	65	.	4.80692	6.58071	3.38976	249
chr2	213993793	213994519	Micro_pvalue_1e-2_peak_625616a	239	.	12.45401	23.90969	18.17912	442
chr2	213993793	213994519	Micro_pvalue_1e-2_peak_625616b	115	.	7.32890	11.55357	7.67050	548
chr2	214006540	214006613	Micro_pvalue_1e-2_peak_625621	46	.	3.46831	4.69117	1.82806	40
chr2	214016096	214016840	Micro_pvalue_1e-2_peak_625623a	69	.	4.50857	6.97590	3.72896	232
chr2	214016096	214016840	Micro_pvalue_1e-2_peak_625623b	53	.	3.82462	5.33737	2.36684	396
chr2	214016096	214016840	Micro_pvalue_1e-2_peak_625623c	169	.	7.99694	16.90716	12.29205	556
chr2	214017012	214017136	Micro_pvalue_1e-2_peak_625624	87	.	5.20219	8.75636	5.25109	74
chr2	214062374	214062469	Micro_pvalue_1e-2_peak_625648	41	.	2.78099	4.11497	1.34190	46
chr2	214069399	214069512	Micro_pvalue_1e-2_peak_625649	41	.	2.78099	4.11497	1.34190	55
chr2	214105008	214105124	Micro_pvalue_1e-2_peak_625671	41	.	2.78099	4.11497	1.34190	57
chr2	214116290	214116559	Micro_pvalue_1e-2_peak_625676	41	.	2.78099	4.11497	1.34190	212
chr2	214148959	214149428	Micro_pvalue_1e-2_peak_625686	137	.	8.56221	13.71348	9.54134	83
chr2	214180341	214180452	Micro_pvalue_1e-2_peak_625703	58	.	3.70799	5.82249	2.74538	57
chr2	214202420	214202537	Micro_pvalue_1e-2_peak_625715	41	.	2.78099	4.11497	1.34190	57
chr2	214207776	214207916	Micro_pvalue_1e-2_peak_625717	41	.	2.78099	4.11497	1.34190	69
chr2	214238822	214238900	Micro_pvalue_1e-2_peak_625733	40	.	2.77701	4.09011	1.34190	38
chr2	214304779	214305096	Micro_pvalue_1e-2_peak_625768	41	.	2.78099	4.11497	1.34190	256
chr2	214335074	214335159	Micro_pvalue_1e-2_peak_625792	40	.	2.77701	4.09011	1.34190	41
chr2	214374939	214375268	Micro_pvalue_1e-2_peak_625821	40	.	2.77701	4.09011	1.34190	67
chr2	214377446	214377665	Micro_pvalue_1e-2_peak_625822	41	.	2.78099	4.11497	1.34190	177
chr2	214382768	214382882	Micro_pvalue_1e-2_peak_625826	39	.	2.75837	3.97911	1.34190	56
chr2	214390138	214390241	Micro_pvalue_1e-2_peak_625836	38	.	2.73998	3.87719	1.32800	50
chr2	214418707	214418847	Micro_pvalue_1e-2_peak_625857	41	.	2.78099	4.11497	1.34190	69
chr2	214431444	214431946	Micro_pvalue_1e-2_peak_625866	41	.	2.78099	4.11497	1.34190	213
chr2	214452954	214453172	Micro_pvalue_1e-2_peak_625880	39	.	2.75837	3.97911	1.34190	155
chr2	214453664	214453744	Micro_pvalue_1e-2_peak_625881	40	.	2.77701	4.09011	1.34190	39
chr2	214466783	214467163	Micro_pvalue_1e-2_peak_625888	38	.	2.73998	3.87719	1.32800	66
chr2	214491671	214491761	Micro_pvalue_1e-2_peak_625913	39	.	2.75837	3.97911	1.34190	44
chr2	214525584	214525680	Micro_pvalue_1e-2_peak_625947	39	.	2.75837	3.97911	1.34190	47
chr2	214541886	214541962	Micro_pvalue_1e-2_peak_625959	41	.	2.78099	4.11497	1.34190	37
chr2	214543516	214543611	Micro_pvalue_1e-2_peak_625960	39	.	2.75837	3.97911	1.34190	46
chr2	214573130	214573345	Micro_pvalue_1e-2_peak_625980	39	.	2.75837	3.97911	1.34190	178
chr2	214577994	214578100	Micro_pvalue_1e-2_peak_625982	39	.	2.75837	3.97911	1.34190	52
chr2	214601083	214601161	Micro_pvalue_1e-2_peak_626008	41	.	2.78099	4.11497	1.34190	38
chr2	214635491	214635569	Micro_pvalue_1e-2_peak_626044	38	.	2.73998	3.87719	1.32800	38
chr2	214644800	214644930	Micro_pvalue_1e-2_peak_626049	41	.	2.78099	4.11497	1.34190	64
chr2	214647493	214647568	Micro_pvalue_1e-2_peak_626052	41	.	2.78099	4.11497	1.34190	36
chr2	214667799	214667920	Micro_pvalue_1e-2_peak_626072	39	.	2.75837	3.97911	1.34190	59
chr2	214671080	214671158	Micro_pvalue_1e-2_peak_626074	39	.	2.75837	3.97911	1.34190	38
chr2	214671982	214672087	Micro_pvalue_1e-2_peak_626076	38	.	2.73998	3.87719	1.32800	51
chr2	214683365	214683474	Micro_pvalue_1e-2_peak_626088	38	.	2.73998	3.87719	1.32800	53
chr2	214684201	214684288	Micro_pvalue_1e-2_peak_626089	38	.	2.73998	3.87719	1.32800	42
chr2	214705861	214706019	Micro_pvalue_1e-2_peak_626109	40	.	2.77701	4.09011	1.34190	121
chr2	214724656	214724767	Micro_pvalue_1e-2_peak_626125	51	.	3.58166	5.15094	2.20887	61
chr2	214739814	214739917	Micro_pvalue_1e-2_peak_626141	53	.	3.62911	5.37785	2.39720	55
chr2	214747668	214747795	Micro_pvalue_1e-2_peak_626149	39	.	2.75837	3.97911	1.34190	62
chr2	214776363	214776496	Micro_pvalue_1e-2_peak_626173	40	.	2.77701	4.09011	1.34190	65
chr2	214778124	214778248	Micro_pvalue_1e-2_peak_626174	39	.	2.75837	3.97911	1.34190	61
chr2	214783424	214783699	Micro_pvalue_1e-2_peak_626179	50	.	3.55840	5.04815	2.12477	42
chr2	214791408	214791877	Micro_pvalue_1e-2_peak_626184	47	.	3.49040	4.77340	1.89581	414
chr2	214811642	214811772	Micro_pvalue_1e-2_peak_626198	40	.	2.77701	4.09011	1.34190	64
chr2	214896909	214897008	Micro_pvalue_1e-2_peak_626277	38	.	2.73998	3.87719	1.32800	48
chr2	214932787	214932890	Micro_pvalue_1e-2_peak_626314	53	.	3.62911	5.37785	2.39720	45
chr2	214940590	214940898	Micro_pvalue_1e-2_peak_626321	40	.	2.77701	4.09011	1.34190	237
chr2	214942321	214942406	Micro_pvalue_1e-2_peak_626322	40	.	2.77701	4.09011	1.34190	41
chr2	214945468	214945610	Micro_pvalue_1e-2_peak_626325	38	.	2.73998	3.87719	1.32800	70
chr2	214969603	214969834	Micro_pvalue_1e-2_peak_626342	55	.	3.65330	5.50407	2.50095	110
chr2	215047084	215047196	Micro_pvalue_1e-2_peak_626398	39	.	2.75837	3.97911	1.34190	55
chr2	215068001	215068687	Micro_pvalue_1e-2_peak_626415	39	.	2.75837	3.97911	1.34190	646
chr2	215101874	215101959	Micro_pvalue_1e-2_peak_626439	38	.	2.73998	3.87719	1.32800	41
chr2	215134050	215134163	Micro_pvalue_1e-2_peak_626457	40	.	2.77701	4.09011	1.34190	55
chr2	215135001	215135135	Micro_pvalue_1e-2_peak_626458	40	.	2.77701	4.09011	1.34190	66
chr2	215145650	215145729	Micro_pvalue_1e-2_peak_626467	40	.	2.77701	4.09011	1.34190	38
chr2	215185309	215185428	Micro_pvalue_1e-2_peak_626497	41	.	2.78099	4.11497	1.34190	58
chr2	215186879	215186955	Micro_pvalue_1e-2_peak_626499	38	.	2.73998	3.87719	1.32800	37
chr2	215204672	215204816	Micro_pvalue_1e-2_peak_626516	41	.	2.78099	4.11497	1.34190	71
chr2	215210151	215210243	Micro_pvalue_1e-2_peak_626520	41	.	2.78099	4.11497	1.34190	45
chr2	215221678	215221793	Micro_pvalue_1e-2_peak_626528	41	.	2.78099	4.11497	1.34190	56
chr2	215247710	215247795	Micro_pvalue_1e-2_peak_626551	39	.	2.75837	3.97911	1.34190	41
chr2	215268419	215268535	Micro_pvalue_1e-2_peak_626570	41	.	2.78099	4.11497	1.34190	57
chr2	215275666	215275922	Micro_pvalue_1e-2_peak_626573	73	.	4.59728	7.39833	4.08766	192
chr2	215292913	215293055	Micro_pvalue_1e-2_peak_626589	39	.	2.75837	3.97911	1.34190	87
chr2	215345859	215346292	Micro_pvalue_1e-2_peak_626629	38	.	2.73998	3.87719	1.32800	364
chr2	215373890	215373965	Micro_pvalue_1e-2_peak_626651	41	.	2.78099	4.11497	1.34190	36
chr2	215422617	215422905	Micro_pvalue_1e-2_peak_626679	56	.	3.67782	5.64059	2.61239	218
chr2	215439881	215440074	Micro_pvalue_1e-2_peak_626691	56	.	3.67782	5.64059	2.61239	124
chr2	215442380	215442503	Micro_pvalue_1e-2_peak_626693	40	.	2.77701	4.09011	1.34190	60
chr2	215490274	215490392	Micro_pvalue_1e-2_peak_626719	41	.	2.78099	4.11497	1.34190	58
chr2	215524314	215524436	Micro_pvalue_1e-2_peak_626740	41	.	2.78099	4.11497	1.34190	60
chr2	215534139	215534219	Micro_pvalue_1e-2_peak_626748	40	.	2.77701	4.09011	1.34190	39
chr2	215546939	215547065	Micro_pvalue_1e-2_peak_626762	38	.	2.73998	3.87719	1.32800	62
chr2	215557074	215557231	Micro_pvalue_1e-2_peak_626765	41	.	2.78099	4.11497	1.34190	116
chr2	215561433	215561574	Micro_pvalue_1e-2_peak_626767	41	.	2.78099	4.11497	1.34190	69
chr2	215564449	215564562	Micro_pvalue_1e-2_peak_626768	41	.	2.78099	4.11497	1.34190	55
chr2	215572121	215572238	Micro_pvalue_1e-2_peak_626772	41	.	2.78099	4.11497	1.34190	57
chr2	215572806	215572943	Micro_pvalue_1e-2_peak_626773	41	.	2.78099	4.11497	1.34190	67
chr2	215631801	215631934	Micro_pvalue_1e-2_peak_626800	41	.	2.78099	4.11497	1.34190	65
chr2	215654476	215654574	Micro_pvalue_1e-2_peak_626813	41	.	2.78099	4.11497	1.34190	48
chr2	215674238	215675066	Micro_pvalue_1e-2_peak_626821a	63	.	4.43209	6.30912	3.15936	44
chr2	215674238	215675066	Micro_pvalue_1e-2_peak_626821b	240	.	10.87876	24.04488	18.29303	253
chr2	215674238	215675066	Micro_pvalue_1e-2_peak_626821c	215	.	10.07293	21.53833	16.20622	440
chr2	215674238	215675066	Micro_pvalue_1e-2_peak_626821d	155	.	8.05834	15.58166	11.15837	656
chr2	215714304	215714420	Micro_pvalue_1e-2_peak_626844	58	.	3.70799	5.82249	2.74538	66
chr2	215731935	215732071	Micro_pvalue_1e-2_peak_626852	38	.	2.73998	3.87719	1.32800	67
chr2	215744449	215744965	Micro_pvalue_1e-2_peak_626863	38	.	2.73998	3.87719	1.32800	48
chr2	215755265	215755380	Micro_pvalue_1e-2_peak_626869	41	.	2.78099	4.11497	1.34190	56
chr2	215779504	215779621	Micro_pvalue_1e-2_peak_626883	40	.	2.77701	4.09011	1.34190	57
chr2	215811643	215811882	Micro_pvalue_1e-2_peak_626906	41	.	2.78099	4.11497	1.34190	53
chr2	215822571	215822705	Micro_pvalue_1e-2_peak_626914	39	.	2.75837	3.97911	1.34190	66
chr2	215824164	215824381	Micro_pvalue_1e-2_peak_626916	40	.	2.77701	4.09011	1.34190	167
chr2	215836497	215836706	Micro_pvalue_1e-2_peak_626921	41	.	2.78099	4.11497	1.34190	49
chr2	215867898	215868073	Micro_pvalue_1e-2_peak_626948	38	.	2.73998	3.87719	1.32800	128
chr2	215883564	215883668	Micro_pvalue_1e-2_peak_626955	38	.	2.73998	3.87719	1.32800	51
chr2	215894912	215895003	Micro_pvalue_1e-2_peak_626965	41	.	2.78099	4.11497	1.34190	44
chr2	215917776	215917893	Micro_pvalue_1e-2_peak_626978	39	.	2.75837	3.97911	1.34190	57
chr2	215930092	215930236	Micro_pvalue_1e-2_peak_626992	39	.	2.75837	3.97911	1.34190	71
chr2	215933291	215933409	Micro_pvalue_1e-2_peak_626996	40	.	2.77701	4.09011	1.34190	58
chr2	215967418	215967503	Micro_pvalue_1e-2_peak_627026	39	.	2.75837	3.97911	1.34190	41
chr2	215975996	215976123	Micro_pvalue_1e-2_peak_627032	41	.	2.78099	4.11497	1.34190	62
chr2	215984295	215984385	Micro_pvalue_1e-2_peak_627036	41	.	2.78099	4.11497	1.34190	44
chr2	215985316	215985468	Micro_pvalue_1e-2_peak_627037	40	.	2.77701	4.09011	1.34190	100
chr2	215994078	215994166	Micro_pvalue_1e-2_peak_627043	41	.	2.78099	4.11497	1.34190	43
chr2	216001682	216001993	Micro_pvalue_1e-2_peak_627048	40	.	2.77701	4.09011	1.34190	51
chr2	216002419	216002513	Micro_pvalue_1e-2_peak_627049	40	.	2.77701	4.09011	1.34190	46
chr2	216004445	216004535	Micro_pvalue_1e-2_peak_627051	38	.	2.73998	3.87719	1.32800	44
chr2	216018799	216018921	Micro_pvalue_1e-2_peak_627065	38	.	2.73998	3.87719	1.32800	60
chr2	216019234	216019371	Micro_pvalue_1e-2_peak_627066	38	.	2.73998	3.87719	1.32800	67
chr2	216030874	216030999	Micro_pvalue_1e-2_peak_627076	41	.	2.78099	4.11497	1.34190	61
chr2	216055186	216055414	Micro_pvalue_1e-2_peak_627092	39	.	2.75837	3.97911	1.34190	66
chr2	216057804	216057936	Micro_pvalue_1e-2_peak_627095	39	.	2.75837	3.97911	1.34190	65
chr2	216069305	216069383	Micro_pvalue_1e-2_peak_627104	38	.	2.73998	3.87719	1.32800	38
chr2	216076784	216076901	Micro_pvalue_1e-2_peak_627111	41	.	2.78099	4.11497	1.34190	57
chr2	216084055	216084153	Micro_pvalue_1e-2_peak_627115	41	.	2.78099	4.11497	1.34190	48
chr2	216096320	216096768	Micro_pvalue_1e-2_peak_627121	41	.	2.78099	4.11497	1.34190	380
chr2	216106353	216106436	Micro_pvalue_1e-2_peak_627126	38	.	2.73998	3.87719	1.32800	40
chr2	216124500	216124642	Micro_pvalue_1e-2_peak_627138	41	.	2.78099	4.11497	1.34190	70
chr2	216152988	216153123	Micro_pvalue_1e-2_peak_627159	41	.	2.78099	4.11497	1.34190	66
chr2	216176517	216177012	Micro_pvalue_1e-2_peak_627173a	113	.	7.46016	11.35116	7.49431	164
chr2	216176517	216177012	Micro_pvalue_1e-2_peak_627173b	86	.	6.10376	8.65869	5.16776	366
chr2	216193681	216193848	Micro_pvalue_1e-2_peak_627182	38	.	2.73998	3.87719	1.32800	129
chr2	216197865	216197992	Micro_pvalue_1e-2_peak_627186	38	.	2.73998	3.87719	1.32800	62
chr2	216204071	216204209	Micro_pvalue_1e-2_peak_627190	41	.	2.78099	4.11497	1.34190	68
chr2	216213939	216214027	Micro_pvalue_1e-2_peak_627196	41	.	2.78099	4.11497	1.34190	43
chr2	216224724	216224855	Micro_pvalue_1e-2_peak_627202	41	.	2.78099	4.11497	1.34190	64
chr2	216226094	216226227	Micro_pvalue_1e-2_peak_627203	41	.	2.78099	4.11497	1.34190	65
chr2	216226421	216226533	Micro_pvalue_1e-2_peak_627204	41	.	2.78099	4.11497	1.34190	55
chr2	216254263	216254429	Micro_pvalue_1e-2_peak_627213	40	.	2.77701	4.09011	1.34190	54
chr2	216259337	216259627	Micro_pvalue_1e-2_peak_627219	41	.	2.78099	4.11497	1.34190	236
chr2	216283395	216283536	Micro_pvalue_1e-2_peak_627227	41	.	2.78099	4.11497	1.34190	55
chr2	216300434	216301329	Micro_pvalue_1e-2_peak_627235	66	.	4.44800	6.65517	3.45382	514
chr2	216314104	216314187	Micro_pvalue_1e-2_peak_627237	41	.	2.78099	4.11497	1.34190	40
chr2	216371975	216372239	Micro_pvalue_1e-2_peak_627263	75	.	4.62834	7.58464	4.24652	122
chr2	216379002	216379124	Micro_pvalue_1e-2_peak_627266	41	.	2.78099	4.11497	1.34190	60
chr2	216414928	216415013	Micro_pvalue_1e-2_peak_627286	41	.	2.78099	4.11497	1.34190	41
chr2	216449288	216449386	Micro_pvalue_1e-2_peak_627314	41	.	2.78099	4.11497	1.34190	48
chr2	216450961	216451237	Micro_pvalue_1e-2_peak_627316	41	.	2.78099	4.11497	1.34190	43
chr2	216480715	216480840	Micro_pvalue_1e-2_peak_627331	41	.	2.78099	4.11497	1.34190	61
chr2	216484906	216485083	Micro_pvalue_1e-2_peak_627335	40	.	2.77701	4.09011	1.34190	134
chr2	216529583	216529864	Micro_pvalue_1e-2_peak_627363	41	.	2.78099	4.11497	1.34190	69
chr2	216564669	216564946	Micro_pvalue_1e-2_peak_627386	39	.	2.75837	3.97911	1.34190	219
chr2	216576115	216576598	Micro_pvalue_1e-2_peak_627394	44	.	3.40368	4.46677	1.63937	264
chr2	216578381	216578454	Micro_pvalue_1e-2_peak_627395	44	.	3.40368	4.46677	1.63937	36
chr2	216593357	216593795	Micro_pvalue_1e-2_peak_627400	110	.	6.89299	11.02150	7.20836	49
chr2	216602777	216603373	Micro_pvalue_1e-2_peak_627403	51	.	3.58166	5.15094	2.20887	208
chr2	216607948	216608021	Micro_pvalue_1e-2_peak_627405	40	.	3.26184	4.03980	1.34190	34
chr2	216612926	216613445	Micro_pvalue_1e-2_peak_627406	71	.	5.29451	7.13485	3.86433	436
chr2	216615667	216615796	Micro_pvalue_1e-2_peak_627407	69	.	5.21887	6.99745	3.74590	60
chr2	216621297	216621414	Micro_pvalue_1e-2_peak_627409	38	.	2.73998	3.87719	1.32800	57
chr2	216626888	216626966	Micro_pvalue_1e-2_peak_627411	41	.	2.78099	4.11497	1.34190	38
chr2	216658391	216658967	Micro_pvalue_1e-2_peak_627428	122	.	7.82840	12.23810	8.26553	257
chr2	216667682	216667778	Micro_pvalue_1e-2_peak_627431	41	.	2.78099	4.11497	1.34190	47
chr2	216676306	216676850	Micro_pvalue_1e-2_peak_627434	70	.	4.98173	7.07040	3.80675	255
chr2	216693287	216693548	Micro_pvalue_1e-2_peak_627444	45	.	3.72273	4.52573	1.69249	214
chr2	216696123	216696531	Micro_pvalue_1e-2_peak_627445	68	.	5.10093	6.84728	3.61752	228
chr2	216711057	216711582	Micro_pvalue_1e-2_peak_627452	117	.	7.42758	11.71094	7.80780	51
chr2	216745064	216745144	Micro_pvalue_1e-2_peak_627461	41	.	2.78099	4.11497	1.34190	39
chr2	216753145	216753449	Micro_pvalue_1e-2_peak_627465	41	.	2.78099	4.11497	1.34190	40
chr2	216779968	216780048	Micro_pvalue_1e-2_peak_627479	41	.	2.78099	4.11497	1.34190	39
chr2	216785045	216785137	Micro_pvalue_1e-2_peak_627481	41	.	2.78099	4.11497	1.34190	45
chr2	216869164	216869298	Micro_pvalue_1e-2_peak_627507	41	.	2.78099	4.11497	1.34190	66
chr2	216887535	216887954	Micro_pvalue_1e-2_peak_627521	70	.	4.53638	7.06887	3.80675	137
chr2	216890527	216890628	Micro_pvalue_1e-2_peak_627523	38	.	2.73998	3.87719	1.32800	49
chr2	216909066	216909662	Micro_pvalue_1e-2_peak_627539	70	.	4.53638	7.06887	3.80675	288
chr2	216922255	216923063	Micro_pvalue_1e-2_peak_627544a	164	.	9.88631	16.44015	11.89264	284
chr2	216922255	216923063	Micro_pvalue_1e-2_peak_627544b	77	.	5.62035	7.75457	4.38906	680
chr2	216931302	216931407	Micro_pvalue_1e-2_peak_627548	41	.	2.78099	4.11497	1.34190	51
chr2	216946320	216946747	Micro_pvalue_1e-2_peak_627554	102	.	6.91898	10.24874	6.53840	261
chr2	216947558	216947829	Micro_pvalue_1e-2_peak_627555	39	.	3.44210	3.96350	1.34190	202
chr2	216973861	216974396	Micro_pvalue_1e-2_peak_627559a	107	.	7.08606	10.78148	7.00052	43
chr2	216973861	216974396	Micro_pvalue_1e-2_peak_627559b	75	.	5.41796	7.55548	4.22389	319
chr2	216979189	216980183	Micro_pvalue_1e-2_peak_627560	59	.	4.56656	5.99310	2.88982	375
chr2	217007901	217008042	Micro_pvalue_1e-2_peak_627567	41	.	2.78099	4.11497	1.34190	69
chr2	217035290	217035592	Micro_pvalue_1e-2_peak_627581	63	.	4.36300	6.31016	3.15936	211
chr2	217047999	217048604	Micro_pvalue_1e-2_peak_627587a	73	.	5.32765	7.34391	4.04244	411
chr2	217047999	217048604	Micro_pvalue_1e-2_peak_627587b	131	.	8.32576	13.15436	9.05745	532
chr2	217070367	217071133	Micro_pvalue_1e-2_peak_627593	70	.	4.98173	7.07040	3.80675	72
chr2	217104497	217104628	Micro_pvalue_1e-2_peak_627606	41	.	2.78099	4.11497	1.34190	64
chr2	217108521	217108628	Micro_pvalue_1e-2_peak_627609	41	.	2.78099	4.11497	1.34190	52
chr2	217159850	217159954	Micro_pvalue_1e-2_peak_627633	41	.	2.78099	4.11497	1.34190	51
chr2	217165993	217166125	Micro_pvalue_1e-2_peak_627636	41	.	2.78099	4.11497	1.34190	65
chr2	217236741	217236881	Micro_pvalue_1e-2_peak_627660	41	.	2.78099	4.11497	1.34190	69
chr2	217259878	217259957	Micro_pvalue_1e-2_peak_627666	41	.	2.78099	4.11497	1.34190	38
chr2	217268668	217268996	Micro_pvalue_1e-2_peak_627667	58	.	3.70799	5.82249	2.74538	270
chr2	217276813	217277552	Micro_pvalue_1e-2_peak_627668a	160	.	9.68657	16.03960	11.55108	280
chr2	217276813	217277552	Micro_pvalue_1e-2_peak_627668b	88	.	6.22708	8.89558	5.37206	398
chr2	217276813	217277552	Micro_pvalue_1e-2_peak_627668c	102	.	6.91898	10.24874	6.53840	655
chr2	217340073	217340641	Micro_pvalue_1e-2_peak_627684	70	.	4.98173	7.07040	3.80675	234
chr2	217350719	217350809	Micro_pvalue_1e-2_peak_627685	42	.	3.32116	4.20906	1.41998	48
chr2	217351437	217351753	Micro_pvalue_1e-2_peak_627686	103	.	6.68282	10.32403	6.60324	246
chr2	217356743	217356818	Micro_pvalue_1e-2_peak_627687	58	.	4.22833	5.83877	2.75545	35
chr2	217363151	217363888	Micro_pvalue_1e-2_peak_627689a	80	.	5.76826	8.05376	4.64668	388
chr2	217363151	217363888	Micro_pvalue_1e-2_peak_627689b	67	.	5.04723	6.73586	3.52291	683
chr2	217383703	217383807	Micro_pvalue_1e-2_peak_627698	40	.	2.77701	4.09011	1.34190	51
chr2	217384013	217384126	Micro_pvalue_1e-2_peak_627699	58	.	3.70799	5.82249	2.74538	58
chr2	217419777	217420401	Micro_pvalue_1e-2_peak_627706	132	.	8.37202	13.26129	9.15154	390
chr2	217528610	217528733	Micro_pvalue_1e-2_peak_627738	41	.	2.78099	4.11497	1.34190	60
chr2	217563705	217563790	Micro_pvalue_1e-2_peak_627762	39	.	2.75837	3.97911	1.34190	41
chr2	217605762	217605882	Micro_pvalue_1e-2_peak_627772	41	.	2.78099	4.11497	1.34190	59
chr2	217657023	217657113	Micro_pvalue_1e-2_peak_627783	41	.	2.78099	4.11497	1.34190	44
chr2	217685686	217685842	Micro_pvalue_1e-2_peak_627798	41	.	2.78099	4.11497	1.34190	117
chr2	217701161	217701697	Micro_pvalue_1e-2_peak_627808	96	.	6.59341	9.64155	6.01289	242
chr2	217702453	217702789	Micro_pvalue_1e-2_peak_627809	53	.	4.25894	5.33988	2.36784	270
chr2	217707430	217707639	Micro_pvalue_1e-2_peak_627811	45	.	3.42495	4.53818	1.69895	141
chr2	217730620	217730789	Micro_pvalue_1e-2_peak_627826	41	.	2.78099	4.11497	1.34190	44
chr2	217738210	217738725	Micro_pvalue_1e-2_peak_627829a	90	.	6.32289	9.08417	5.53195	294
chr2	217738210	217738725	Micro_pvalue_1e-2_peak_627829b	76	.	5.56328	7.64239	4.29166	465
chr2	217742617	217742831	Micro_pvalue_1e-2_peak_627830	40	.	3.47705	4.02948	1.34190	11
chr2	217747950	217748141	Micro_pvalue_1e-2_peak_627831	38	.	2.73998	3.87719	1.32800	85
chr2	217771453	217771595	Micro_pvalue_1e-2_peak_627840	41	.	2.78099	4.11497	1.34190	70
chr2	217779209	217779338	Micro_pvalue_1e-2_peak_627844	41	.	2.78099	4.11497	1.34190	63
chr2	217792212	217792452	Micro_pvalue_1e-2_peak_627850	41	.	2.78099	4.11497	1.34190	68
chr2	217809742	217810087	Micro_pvalue_1e-2_peak_627855	41	.	2.78099	4.11497	1.34190	278
chr2	217869776	217870006	Micro_pvalue_1e-2_peak_627866	41	.	2.78099	4.11497	1.34190	71
chr2	217948413	217948521	Micro_pvalue_1e-2_peak_627887	41	.	2.78099	4.11497	1.34190	53
chr2	218087230	218087373	Micro_pvalue_1e-2_peak_627919	41	.	2.78099	4.11497	1.34190	90
chr2	218113194	218113666	Micro_pvalue_1e-2_peak_627925	75	.	4.62834	7.58464	4.24652	230
chr2	218127669	218127746	Micro_pvalue_1e-2_peak_627928	41	.	2.78099	4.11497	1.34190	37
chr2	218218463	218218855	Micro_pvalue_1e-2_peak_627958	58	.	3.70799	5.82249	2.74538	328
chr2	218228379	218228493	Micro_pvalue_1e-2_peak_627967	41	.	2.78099	4.11497	1.34190	56
chr2	218263554	218264109	Micro_pvalue_1e-2_peak_627977	41	.	2.78099	4.11497	1.34190	170
chr2	218280131	218280582	Micro_pvalue_1e-2_peak_627979	41	.	2.78099	4.11497	1.34190	192
chr2	218298953	218299168	Micro_pvalue_1e-2_peak_627985	88	.	5.44366	8.83864	5.32013	68
chr2	218350562	218350698	Micro_pvalue_1e-2_peak_627994	41	.	2.78099	4.11497	1.34190	67
chr2	218396703	218396837	Micro_pvalue_1e-2_peak_628005	41	.	2.78099	4.11497	1.34190	66
chr2	218508413	218508504	Micro_pvalue_1e-2_peak_628035	41	.	2.78099	4.11497	1.34190	44
chr2	218518097	218518481	Micro_pvalue_1e-2_peak_628040	73	.	4.59728	7.39833	4.08766	68
chr2	218547402	218547603	Micro_pvalue_1e-2_peak_628049	41	.	2.78099	4.11497	1.34190	141
chr2	218553495	218553608	Micro_pvalue_1e-2_peak_628053	58	.	3.70799	5.82249	2.74538	63
chr2	218579037	218579299	Micro_pvalue_1e-2_peak_628064	59	.	4.25459	5.92478	2.83008	201
chr2	218602014	218602459	Micro_pvalue_1e-2_peak_628071	39	.	2.75837	3.97911	1.34190	175
chr2	218607309	218607423	Micro_pvalue_1e-2_peak_628072	40	.	3.26184	4.03980	1.34190	56
chr2	218607754	218608030	Micro_pvalue_1e-2_peak_628073	96	.	6.44693	9.64370	6.01289	63
chr2	218617376	218617498	Micro_pvalue_1e-2_peak_628075	41	.	2.78099	4.11497	1.34190	60
chr2	218663664	218663968	Micro_pvalue_1e-2_peak_628090	91	.	5.99366	9.19080	5.62579	240
chr2	218669706	218669802	Micro_pvalue_1e-2_peak_628091	39	.	2.75837	3.97911	1.34190	47
chr2	218671154	218671484	Micro_pvalue_1e-2_peak_628092	56	.	3.67782	5.64059	2.61239	210
chr2	218702667	218703007	Micro_pvalue_1e-2_peak_628109	39	.	2.75837	3.97911	1.34190	58
chr2	218703172	218703282	Micro_pvalue_1e-2_peak_628110	39	.	2.75837	3.97911	1.34190	54
chr2	218716011	218716592	Micro_pvalue_1e-2_peak_628118	69	.	4.50653	6.92169	3.67988	171
chr2	218751262	218751401	Micro_pvalue_1e-2_peak_628136	41	.	2.78099	4.11497	1.34190	68
chr2	218766937	218767051	Micro_pvalue_1e-2_peak_628142	41	.	2.78099	4.11497	1.34190	56
chr2	218778143	218778699	Micro_pvalue_1e-2_peak_628152	64	.	4.39097	6.41891	3.25381	272
chr2	218783345	218783449	Micro_pvalue_1e-2_peak_628154	41	.	2.78099	4.11497	1.34190	51
chr2	218808259	218808396	Micro_pvalue_1e-2_peak_628166	40	.	2.77701	4.09011	1.34190	67
chr2	218880248	218880410	Micro_pvalue_1e-2_peak_628193	41	.	2.78099	4.11497	1.34190	106
chr2	218889939	218890385	Micro_pvalue_1e-2_peak_628197	41	.	2.78099	4.11497	1.34190	41
chr2	218899562	218899676	Micro_pvalue_1e-2_peak_628202	41	.	2.78099	4.11497	1.34190	56
chr2	218908689	218908792	Micro_pvalue_1e-2_peak_628204	46	.	3.46831	4.69117	1.82806	51
chr2	218911105	218911326	Micro_pvalue_1e-2_peak_628205	76	.	5.16974	7.68256	4.32671	41
chr2	218933658	218933771	Micro_pvalue_1e-2_peak_628212	40	.	2.77701	4.09011	1.34190	55
chr2	218938605	218938936	Micro_pvalue_1e-2_peak_628215	41	.	2.78099	4.11497	1.34190	68
chr2	218985383	218985523	Micro_pvalue_1e-2_peak_628222	40	.	2.77701	4.09011	1.34190	69
chr2	218990360	218990786	Micro_pvalue_1e-2_peak_628225	70	.	4.53638	7.06887	3.80675	66
chr2	219002644	219002865	Micro_pvalue_1e-2_peak_628232	40	.	2.77701	4.09011	1.34190	48
chr2	219051151	219051483	Micro_pvalue_1e-2_peak_628245	41	.	2.78099	4.11497	1.34190	71
chr2	219065724	219065848	Micro_pvalue_1e-2_peak_628254	41	.	2.78099	4.11497	1.34190	61
chr2	219081251	219082563	Micro_pvalue_1e-2_peak_628257	56	.	4.41924	5.66894	2.63686	594
chr2	219094069	219094164	Micro_pvalue_1e-2_peak_628265	41	.	2.78099	4.11497	1.34190	46
chr2	219122177	219122664	Micro_pvalue_1e-2_peak_628274	82	.	5.86081	8.24779	4.81208	352
chr2	219126243	219126366	Micro_pvalue_1e-2_peak_628277	45	.	3.74308	4.56981	1.72720	59
chr2	219134656	219135308	Micro_pvalue_1e-2_peak_628278a	100	.	6.81570	10.04886	6.36589	409
chr2	219134656	219135308	Micro_pvalue_1e-2_peak_628278b	74	.	5.45256	7.42938	4.11409	565
chr2	219151338	219151413	Micro_pvalue_1e-2_peak_628283	46	.	3.78444	4.66110	1.80517	36
chr2	219151905	219152220	Micro_pvalue_1e-2_peak_628284	78	.	5.64932	7.81219	4.43629	236
chr2	219156447	219156630	Micro_pvalue_1e-2_peak_628285	40	.	3.47705	4.02948	1.34190	34
chr2	219157089	219157453	Micro_pvalue_1e-2_peak_628287	85	.	5.98892	8.52626	5.05175	252
chr2	219180768	219180881	Micro_pvalue_1e-2_peak_628301	41	.	2.78099	4.11497	1.34190	55
chr2	219187682	219188021	Micro_pvalue_1e-2_peak_628302a	59	.	4.54133	5.93590	2.83866	86
chr2	219187682	219188021	Micro_pvalue_1e-2_peak_628302b	72	.	5.26910	7.21123	3.92917	293
chr2	219197767	219197898	Micro_pvalue_1e-2_peak_628305	57	.	4.20239	5.75623	2.71111	81
chr2	219224987	219225060	Micro_pvalue_1e-2_peak_628315	43	.	3.38266	4.39837	1.58148	33
chr2	219225286	219225472	Micro_pvalue_1e-2_peak_628316	74	.	5.10551	7.46124	4.14086	45
chr2	219232501	219232853	Micro_pvalue_1e-2_peak_628317	88	.	6.14326	8.82881	5.31540	219
chr2	219235230	219235314	Micro_pvalue_1e-2_peak_628318	52	.	4.26206	5.29078	2.32640	39
chr2	219246533	219247221	Micro_pvalue_1e-2_peak_628319	59	.	4.56656	5.99310	2.88982	66
chr2	219252483	219252802	Micro_pvalue_1e-2_peak_628321	40	.	3.28138	4.09424	1.34190	86
chr2	219260803	219261206	Micro_pvalue_1e-2_peak_628322	107	.	6.63633	10.75676	6.98130	126
chr2	219263272	219263464	Micro_pvalue_1e-2_peak_628324	54	.	4.17944	5.45028	2.46086	147
chr2	219264279	219264601	Micro_pvalue_1e-2_peak_628325	45	.	3.70250	4.53278	1.69895	145
chr2	219270850	219271486	Micro_pvalue_1e-2_peak_628326	134	.	8.40065	13.41579	9.28379	259
chr2	219336915	219336993	Micro_pvalue_1e-2_peak_628352	41	.	2.78099	4.11497	1.34190	38
chr2	219345048	219345152	Micro_pvalue_1e-2_peak_628358	41	.	2.78099	4.11497	1.34190	51
chr2	219366405	219366576	Micro_pvalue_1e-2_peak_628364	41	.	2.78099	4.11497	1.34190	61
chr2	219432920	219433922	Micro_pvalue_1e-2_peak_628388a	103	.	6.88811	10.30028	6.58358	207
chr2	219432920	219433922	Micro_pvalue_1e-2_peak_628388b	74	.	5.35742	7.41268	4.09992	382
chr2	219451066	219451148	Micro_pvalue_1e-2_peak_628390	41	.	2.78099	4.11497	1.34190	40
chr2	219486521	219486714	Micro_pvalue_1e-2_peak_628401	41	.	2.78099	4.11497	1.34190	133
chr2	219513398	219513558	Micro_pvalue_1e-2_peak_628411	41	.	2.78099	4.11497	1.34190	120
chr2	219523946	219524534	Micro_pvalue_1e-2_peak_628414	74	.	5.35742	7.41268	4.09992	337
chr2	219536375	219537113	Micro_pvalue_1e-2_peak_628416	75	.	5.13743	7.56943	4.23525	475
chr2	219575475	219576028	Micro_pvalue_1e-2_peak_628429	91	.	6.26272	9.16759	5.60673	131
chr2	219596264	219596693	Micro_pvalue_1e-2_peak_628439	106	.	7.04556	10.68009	6.91373	292
chr2	219619849	219619991	Micro_pvalue_1e-2_peak_628450	41	.	2.78099	4.11497	1.34190	70
chr2	219691290	219691419	Micro_pvalue_1e-2_peak_628470	41	.	2.78099	4.11497	1.34190	63
chr2	219693253	219693379	Micro_pvalue_1e-2_peak_628471	41	.	2.78099	4.11497	1.34190	62
chr2	219723922	219724164	Micro_pvalue_1e-2_peak_628489	38	.	2.73998	3.87719	1.32800	189
chr2	219735764	219736203	Micro_pvalue_1e-2_peak_628497	53	.	4.05318	5.32112	2.35170	235
chr2	219747270	219747618	Micro_pvalue_1e-2_peak_628502	39	.	2.75837	3.97911	1.34190	69
chr2	219748279	219748377	Micro_pvalue_1e-2_peak_628504	38	.	2.73998	3.87719	1.32800	48
chr2	219757416	219757741	Micro_pvalue_1e-2_peak_628509	41	.	2.78099	4.11497	1.34190	67
chr2	219773930	219774196	Micro_pvalue_1e-2_peak_628516	58	.	3.70799	5.82249	2.74538	200
chr2	219784133	219784229	Micro_pvalue_1e-2_peak_628518	41	.	2.78099	4.11497	1.34190	47
chr2	219824001	219824418	Micro_pvalue_1e-2_peak_628530	56	.	3.67782	5.64059	2.61239	375
chr2	219826805	219827092	Micro_pvalue_1e-2_peak_628531	40	.	2.77701	4.09011	1.34190	224
chr2	219844957	219845078	Micro_pvalue_1e-2_peak_628536	41	.	2.78099	4.11497	1.34190	59
chr2	219902348	219902490	Micro_pvalue_1e-2_peak_628559	41	.	2.78099	4.11497	1.34190	70
chr2	219918999	219919238	Micro_pvalue_1e-2_peak_628566	41	.	2.78099	4.11497	1.34190	59
chr2	219951124	219951209	Micro_pvalue_1e-2_peak_628581	41	.	2.78099	4.11497	1.34190	41
chr2	220024941	220025727	Micro_pvalue_1e-2_peak_628598a	57	.	4.44313	5.71997	2.68040	52
chr2	220024941	220025727	Micro_pvalue_1e-2_peak_628598b	70	.	5.18365	7.02331	3.76869	369
chr2	220024941	220025727	Micro_pvalue_1e-2_peak_628598c	83	.	5.92417	8.38401	4.92933	452
chr2	220041313	220041894	Micro_pvalue_1e-2_peak_628604	89	.	6.19886	8.92526	5.39798	398
chr2	220042617	220043101	Micro_pvalue_1e-2_peak_628605a	54	.	4.35893	5.45487	2.46250	73
chr2	220042617	220043101	Micro_pvalue_1e-2_peak_628605b	90	.	6.25547	9.02418	5.48309	254
chr2	220053913	220053988	Micro_pvalue_1e-2_peak_628611	41	.	2.78099	4.11497	1.34190	36
chr2	220071015	220072006	Micro_pvalue_1e-2_peak_628615	180	.	10.48768	18.00478	13.22220	528
chr2	220083224	220084052	Micro_pvalue_1e-2_peak_628618a	46	.	3.78444	4.66110	1.80517	248
chr2	220083224	220084052	Micro_pvalue_1e-2_peak_628618b	58	.	4.51637	5.88004	2.79227	581
chr2	220093909	220094834	Micro_pvalue_1e-2_peak_628620a	79	.	5.70817	7.93068	4.54062	214
chr2	220093909	220094834	Micro_pvalue_1e-2_peak_628620b	121	.	7.84873	12.12024	8.16283	545
chr2	220101545	220101659	Micro_pvalue_1e-2_peak_628621	41	.	2.78099	4.11497	1.34190	56
chr2	220109935	220110551	Micro_pvalue_1e-2_peak_628626a	66	.	4.83520	6.65579	3.45382	271
chr2	220109935	220110551	Micro_pvalue_1e-2_peak_628626b	66	.	4.83520	6.65579	3.45382	389
chr2	220118601	220118920	Micro_pvalue_1e-2_peak_628630	72	.	4.56663	7.22716	3.94108	250
chr2	220120313	220120391	Micro_pvalue_1e-2_peak_628631	40	.	2.77701	4.09011	1.34190	38
chr2	220143773	220144262	Micro_pvalue_1e-2_peak_628633a	157	.	9.54198	15.75656	11.30615	218
chr2	220143773	220144262	Micro_pvalue_1e-2_peak_628633b	114	.	7.49727	11.42233	7.55698	398
chr2	220149500	220149636	Micro_pvalue_1e-2_peak_628634	40	.	2.77701	4.09011	1.34190	67
chr2	220159433	220159814	Micro_pvalue_1e-2_peak_628639	87	.	5.84746	8.71442	5.21446	268
chr2	220172985	220173334	Micro_pvalue_1e-2_peak_628644	41	.	2.78099	4.11497	1.34190	70
chr2	220190845	220190930	Micro_pvalue_1e-2_peak_628652	41	.	2.78099	4.11497	1.34190	41
chr2	220202199	220202303	Micro_pvalue_1e-2_peak_628660	41	.	2.78099	4.11497	1.34190	51
chr2	220209407	220209837	Micro_pvalue_1e-2_peak_628661	73	.	5.07400	7.35758	4.05256	197
chr2	220217159	220217599	Micro_pvalue_1e-2_peak_628665	47	.	3.49040	4.77340	1.89581	306
chr2	220221538	220222045	Micro_pvalue_1e-2_peak_628667	65	.	4.41930	6.53368	3.35025	240
chr2	220227496	220227720	Micro_pvalue_1e-2_peak_628671	41	.	2.78099	4.11497	1.34190	186
chr2	220228377	220228517	Micro_pvalue_1e-2_peak_628672	41	.	2.78099	4.11497	1.34190	69
chr2	220252191	220253476	Micro_pvalue_1e-2_peak_628679a	75	.	5.23236	7.57307	4.23852	510
chr2	220252191	220253476	Micro_pvalue_1e-2_peak_628679b	86	.	5.70803	8.61324	5.12648	637
chr2	220252191	220253476	Micro_pvalue_1e-2_peak_628679c	75	.	5.23236	7.57307	4.23852	757
chr2	220252191	220253476	Micro_pvalue_1e-2_peak_628679d	96	.	6.18370	9.68770	6.05299	899
chr2	220267808	220267994	Micro_pvalue_1e-2_peak_628688	73	.	4.59728	7.39833	4.08766	71
chr2	220273713	220273795	Micro_pvalue_1e-2_peak_628693	41	.	2.78099	4.11497	1.34190	40
chr2	220283270	220283390	Micro_pvalue_1e-2_peak_628696	41	.	2.78099	4.11497	1.34190	59
chr2	220295458	220295808	Micro_pvalue_1e-2_peak_628700	39	.	2.75837	3.97911	1.34190	251
chr2	220299548	220299740	Micro_pvalue_1e-2_peak_628702	38	.	2.73998	3.87719	1.32800	63
chr2	220305394	220305510	Micro_pvalue_1e-2_peak_628705	41	.	2.78099	4.11497	1.34190	57
chr2	220362596	220363808	Micro_pvalue_1e-2_peak_628736a	51	.	4.18760	5.16664	2.22359	173
chr2	220362596	220363808	Micro_pvalue_1e-2_peak_628736b	62	.	4.76502	6.21214	3.07592	799
chr2	220362596	220363808	Micro_pvalue_1e-2_peak_628736c	97	.	6.55191	9.72096	6.08225	915
chr2	220375027	220375154	Micro_pvalue_1e-2_peak_628738	73	.	5.07400	7.35758	4.05256	55
chr2	220395044	220395226	Micro_pvalue_1e-2_peak_628751	40	.	2.77701	4.09011	1.34190	51
chr2	220408261	220408908	Micro_pvalue_1e-2_peak_628756a	144	.	8.83838	14.44705	10.18062	357
chr2	220408261	220408908	Micro_pvalue_1e-2_peak_628756b	129	.	8.16942	12.99889	8.92255	528
chr2	220417202	220417510	Micro_pvalue_1e-2_peak_628757	76	.	5.16974	7.68256	4.32671	82
chr2	220425393	220425477	Micro_pvalue_1e-2_peak_628759	41	.	2.78099	4.11497	1.34190	41
chr2	220435489	220435865	Micro_pvalue_1e-2_peak_628765	48	.	3.51278	4.85998	1.96767	189
chr2	220436097	220436378	Micro_pvalue_1e-2_peak_628766	48	.	3.51278	4.85998	1.96767	63
chr2	220462235	220462978	Micro_pvalue_1e-2_peak_628773a	153	.	9.31037	15.31395	10.92528	291
chr2	220462235	220462978	Micro_pvalue_1e-2_peak_628773b	71	.	5.32021	7.18204	3.90389	424
chr2	220462235	220462978	Micro_pvalue_1e-2_peak_628773c	71	.	5.29451	7.13485	3.86433	674
chr2	220467267	220467340	Micro_pvalue_1e-2_peak_628774	45	.	3.82312	4.53568	1.69895	31
chr2	220468305	220468396	Micro_pvalue_1e-2_peak_628775	51	.	4.00577	5.19473	2.24709	47
chr2	220468667	220468903	Micro_pvalue_1e-2_peak_628776	95	.	6.40923	9.54279	5.92876	72
chr2	220474058	220474189	Micro_pvalue_1e-2_peak_628777	41	.	2.78099	4.11497	1.34190	78
chr2	220492379	220492590	Micro_pvalue_1e-2_peak_628784	39	.	2.75837	3.97911	1.34190	41
chr2	220506946	220507559	Micro_pvalue_1e-2_peak_628793	126	.	8.10194	12.65468	8.62563	460
chr2	220554658	220554748	Micro_pvalue_1e-2_peak_628806	41	.	2.78099	4.11497	1.34190	44
chr2	220601959	220602263	Micro_pvalue_1e-2_peak_628820	41	.	2.78099	4.11497	1.34190	247
chr2	220615861	220616004	Micro_pvalue_1e-2_peak_628826	41	.	2.78099	4.11497	1.34190	70
chr2	220625588	220625731	Micro_pvalue_1e-2_peak_628829	41	.	2.78099	4.11497	1.34190	70
chr2	220637983	220638300	Micro_pvalue_1e-2_peak_628837	41	.	2.78099	4.11497	1.34190	263
chr2	220656636	220656743	Micro_pvalue_1e-2_peak_628847	40	.	2.77701	4.09011	1.34190	52
chr2	220692558	220692698	Micro_pvalue_1e-2_peak_628877	41	.	2.78099	4.11497	1.34190	69
chr2	220712754	220712849	Micro_pvalue_1e-2_peak_628890	39	.	2.75837	3.97911	1.34190	46
chr2	220717974	220718062	Micro_pvalue_1e-2_peak_628893	41	.	2.78099	4.11497	1.34190	43
chr2	220725420	220725494	Micro_pvalue_1e-2_peak_628899	41	.	2.78099	4.11497	1.34190	36
chr2	220859566	220859707	Micro_pvalue_1e-2_peak_628968	40	.	2.77701	4.09011	1.34190	69
chr2	220862557	220862652	Micro_pvalue_1e-2_peak_628972	39	.	2.75837	3.97911	1.34190	46
chr2	220894430	220894570	Micro_pvalue_1e-2_peak_628992	41	.	2.78099	4.11497	1.34190	69
chr2	220897475	220897605	Micro_pvalue_1e-2_peak_628995	40	.	2.77701	4.09011	1.34190	64
chr2	220905117	220905316	Micro_pvalue_1e-2_peak_629001	41	.	2.78099	4.11497	1.34190	62
chr2	220905804	220905909	Micro_pvalue_1e-2_peak_629002	41	.	2.78099	4.11497	1.34190	51
chr2	220918166	220918286	Micro_pvalue_1e-2_peak_629007	41	.	2.78099	4.11497	1.34190	59
chr2	220931316	220931414	Micro_pvalue_1e-2_peak_629016	41	.	2.78099	4.11497	1.34190	48
chr2	220977816	220977942	Micro_pvalue_1e-2_peak_629041	40	.	2.77701	4.09011	1.34190	62
chr2	221008730	221008852	Micro_pvalue_1e-2_peak_629061	38	.	2.73998	3.87719	1.32800	60
chr2	221052061	221052483	Micro_pvalue_1e-2_peak_629085	41	.	2.78099	4.11497	1.34190	380
chr2	221062033	221062129	Micro_pvalue_1e-2_peak_629091	41	.	2.78099	4.11497	1.34190	47
chr2	221066634	221066900	Micro_pvalue_1e-2_peak_629094	38	.	2.73998	3.87719	1.32800	211
chr2	221091749	221091989	Micro_pvalue_1e-2_peak_629114	40	.	2.77701	4.09011	1.34190	64
chr2	221102851	221102972	Micro_pvalue_1e-2_peak_629126	38	.	2.73998	3.87719	1.32800	59
chr2	221164877	221165014	Micro_pvalue_1e-2_peak_629166	40	.	2.77701	4.09011	1.34190	78
chr2	221169006	221169148	Micro_pvalue_1e-2_peak_629169	39	.	2.75837	3.97911	1.34190	70
chr2	221190012	221190176	Micro_pvalue_1e-2_peak_629183	41	.	2.78099	4.11497	1.34190	127
chr2	221243405	221243665	Micro_pvalue_1e-2_peak_629223	39	.	2.75837	3.97911	1.34190	215
chr2	221315073	221315217	Micro_pvalue_1e-2_peak_629294	39	.	2.75837	3.97911	1.34190	71
chr2	221322459	221322561	Micro_pvalue_1e-2_peak_629302	41	.	2.78099	4.11497	1.34190	50
chr2	221349369	221349482	Micro_pvalue_1e-2_peak_629323	41	.	2.78099	4.11497	1.34190	55
chr2	221360694	221360805	Micro_pvalue_1e-2_peak_629332	41	.	2.78099	4.11497	1.34190	54
chr2	221392417	221392788	Micro_pvalue_1e-2_peak_629357	39	.	2.75837	3.97911	1.34190	130
chr2	221398220	221398505	Micro_pvalue_1e-2_peak_629361	41	.	2.78099	4.11497	1.34190	244
chr2	221405701	221405901	Micro_pvalue_1e-2_peak_629367	57	.	3.70268	5.78921	2.73426	51
chr2	221424147	221424232	Micro_pvalue_1e-2_peak_629382	40	.	2.77701	4.09011	1.34190	41
chr2	221449140	221449341	Micro_pvalue_1e-2_peak_629402	41	.	2.78099	4.11497	1.34190	52
chr2	221461891	221462035	Micro_pvalue_1e-2_peak_629413	41	.	2.78099	4.11497	1.34190	71
chr2	221483898	221484134	Micro_pvalue_1e-2_peak_629428	41	.	2.78099	4.11497	1.34190	184
chr2	221512292	221512422	Micro_pvalue_1e-2_peak_629452	41	.	2.78099	4.11497	1.34190	64
chr2	221515564	221515701	Micro_pvalue_1e-2_peak_629453	41	.	2.78099	4.11497	1.34190	67
chr2	221518651	221518737	Micro_pvalue_1e-2_peak_629455	41	.	2.78099	4.11497	1.34190	42
chr2	221534989	221535074	Micro_pvalue_1e-2_peak_629468	41	.	2.78099	4.11497	1.34190	41
chr2	221550137	221550466	Micro_pvalue_1e-2_peak_629476	41	.	2.78099	4.11497	1.34190	266
chr2	221552125	221552283	Micro_pvalue_1e-2_peak_629478	41	.	2.78099	4.11497	1.34190	60
chr2	221561277	221561404	Micro_pvalue_1e-2_peak_629483	39	.	2.75837	3.97911	1.34190	62
chr2	221562147	221562286	Micro_pvalue_1e-2_peak_629484	40	.	2.77701	4.09011	1.34190	68
chr2	221577956	221578121	Micro_pvalue_1e-2_peak_629498	38	.	2.73998	3.87719	1.32800	15
chr2	221586906	221587013	Micro_pvalue_1e-2_peak_629503	40	.	2.77701	4.09011	1.34190	52
chr2	221590104	221590239	Micro_pvalue_1e-2_peak_629505	41	.	2.78099	4.11497	1.34190	66
chr2	221614193	221614286	Micro_pvalue_1e-2_peak_629522	41	.	2.78099	4.11497	1.34190	45
chr2	221630596	221630757	Micro_pvalue_1e-2_peak_629535	57	.	3.70268	5.78921	2.73426	104
chr2	221649506	221649637	Micro_pvalue_1e-2_peak_629552	41	.	2.78099	4.11497	1.34190	64
chr2	221656136	221656577	Micro_pvalue_1e-2_peak_629557	41	.	2.78099	4.11497	1.34190	201
chr2	221677392	221677521	Micro_pvalue_1e-2_peak_629570	41	.	2.78099	4.11497	1.34190	63
chr2	221709192	221709291	Micro_pvalue_1e-2_peak_629607	40	.	2.77701	4.09011	1.34190	48
chr2	221758911	221759050	Micro_pvalue_1e-2_peak_629638	38	.	2.73998	3.87719	1.32800	74
chr2	221774582	221774706	Micro_pvalue_1e-2_peak_629652	41	.	2.78099	4.11497	1.34190	61
chr2	221786840	221787006	Micro_pvalue_1e-2_peak_629660	41	.	2.78099	4.11497	1.34190	39
chr2	221855551	221855653	Micro_pvalue_1e-2_peak_629717	57	.	3.70268	5.78921	2.73426	53
chr2	221912094	221912188	Micro_pvalue_1e-2_peak_629758	41	.	2.78099	4.11497	1.34190	46
chr2	221927672	221927755	Micro_pvalue_1e-2_peak_629770	41	.	2.78099	4.11497	1.34190	40
chr2	221969359	221969509	Micro_pvalue_1e-2_peak_629794	41	.	2.78099	4.11497	1.34190	37
chr2	221971726	221971864	Micro_pvalue_1e-2_peak_629796	40	.	2.77701	4.09011	1.34190	68
chr2	221980973	221981115	Micro_pvalue_1e-2_peak_629803	41	.	2.78099	4.11497	1.34190	70
chr2	221987341	221987595	Micro_pvalue_1e-2_peak_629806	41	.	2.78099	4.11497	1.34190	13
chr2	222028228	222028369	Micro_pvalue_1e-2_peak_629829	41	.	2.78099	4.11497	1.34190	69
chr2	222030544	222030633	Micro_pvalue_1e-2_peak_629830	41	.	2.78099	4.11497	1.34190	43
chr2	222041883	222042075	Micro_pvalue_1e-2_peak_629834	41	.	2.78099	4.11497	1.34190	55
chr2	222069776	222069868	Micro_pvalue_1e-2_peak_629857	38	.	2.73998	3.87719	1.32800	45
chr2	222071973	222072052	Micro_pvalue_1e-2_peak_629858	39	.	2.75837	3.97911	1.34190	38
chr2	222104692	222104832	Micro_pvalue_1e-2_peak_629885	41	.	2.78099	4.11497	1.34190	69
chr2	222123694	222123779	Micro_pvalue_1e-2_peak_629898	41	.	2.78099	4.11497	1.34190	41
chr2	222153484	222153599	Micro_pvalue_1e-2_peak_629915	40	.	2.77701	4.09011	1.34190	56
chr2	222156304	222156391	Micro_pvalue_1e-2_peak_629917	38	.	2.73998	3.87719	1.32800	42
chr2	222159197	222159504	Micro_pvalue_1e-2_peak_629919	41	.	2.78099	4.11497	1.34190	237
chr2	222177321	222177690	Micro_pvalue_1e-2_peak_629930	50	.	3.55840	5.04815	2.12477	266
chr2	222214394	222214534	Micro_pvalue_1e-2_peak_629948	41	.	2.78099	4.11497	1.34190	69
chr2	222227918	222228200	Micro_pvalue_1e-2_peak_629957	40	.	2.77701	4.09011	1.34190	47
chr2	222254365	222254480	Micro_pvalue_1e-2_peak_629971	38	.	2.73998	3.87719	1.32800	56
chr2	222360990	222361131	Micro_pvalue_1e-2_peak_630019	41	.	2.78099	4.11497	1.34190	69
chr2	222381137	222381222	Micro_pvalue_1e-2_peak_630031	41	.	2.78099	4.11497	1.34190	41
chr2	222436933	222437356	Micro_pvalue_1e-2_peak_630046	161	.	9.20511	16.12568	11.62422	214
chr2	222437765	222438046	Micro_pvalue_1e-2_peak_630047	55	.	4.33182	5.50857	2.50510	35
chr2	222438220	222438572	Micro_pvalue_1e-2_peak_630048	45	.	3.79034	4.52778	1.69429	195
chr2	222461087	222461402	Micro_pvalue_1e-2_peak_630054	41	.	2.78099	4.11497	1.34190	52
chr2	222476973	222477100	Micro_pvalue_1e-2_peak_630062	41	.	2.78099	4.11497	1.34190	62
chr2	222495732	222495858	Micro_pvalue_1e-2_peak_630075	41	.	2.78099	4.11497	1.34190	62
chr2	222503227	222503469	Micro_pvalue_1e-2_peak_630081	41	.	2.78099	4.11497	1.34190	40
chr2	222509216	222509349	Micro_pvalue_1e-2_peak_630083	41	.	2.78099	4.11497	1.34190	65
chr2	222561742	222562008	Micro_pvalue_1e-2_peak_630123	41	.	2.78099	4.11497	1.34190	10
chr2	222571592	222571670	Micro_pvalue_1e-2_peak_630129	40	.	2.77701	4.09011	1.34190	38
chr2	222575786	222575901	Micro_pvalue_1e-2_peak_630132	38	.	2.73998	3.87719	1.32800	56
chr2	222582722	222582850	Micro_pvalue_1e-2_peak_630140	38	.	2.73998	3.87719	1.32800	63
chr2	222611305	222611466	Micro_pvalue_1e-2_peak_630165	40	.	2.77701	4.09011	1.34190	46
chr2	222642603	222642798	Micro_pvalue_1e-2_peak_630193	38	.	2.73998	3.87719	1.32800	57
chr2	222662439	222662513	Micro_pvalue_1e-2_peak_630211	41	.	2.78099	4.11497	1.34190	36
chr2	222710812	222711233	Micro_pvalue_1e-2_peak_630248	40	.	2.77701	4.09011	1.34190	57
chr2	222719392	222719656	Micro_pvalue_1e-2_peak_630251	41	.	2.78099	4.11497	1.34190	206
chr2	222725100	222725239	Micro_pvalue_1e-2_peak_630257	39	.	2.75837	3.97911	1.34190	68
chr2	222727824	222727899	Micro_pvalue_1e-2_peak_630258	38	.	2.73998	3.87719	1.32800	36
chr2	222745887	222746121	Micro_pvalue_1e-2_peak_630274	39	.	2.75837	3.97911	1.34190	67
chr2	222760152	222760289	Micro_pvalue_1e-2_peak_630285	41	.	2.78099	4.11497	1.34190	67
chr2	222762646	222762739	Micro_pvalue_1e-2_peak_630287	39	.	2.75837	3.97911	1.34190	45
chr2	222776278	222776414	Micro_pvalue_1e-2_peak_630302	47	.	3.49040	4.77340	1.89581	63
chr2	222816080	222816311	Micro_pvalue_1e-2_peak_630334	39	.	2.75837	3.97911	1.34190	166
chr2	222841652	222841909	Micro_pvalue_1e-2_peak_630350	40	.	2.77701	4.09011	1.34190	34
chr2	222845672	222845750	Micro_pvalue_1e-2_peak_630353	41	.	2.78099	4.11497	1.34190	38
chr2	222857010	222857144	Micro_pvalue_1e-2_peak_630359	41	.	2.78099	4.11497	1.34190	66
chr2	222889253	222889502	Micro_pvalue_1e-2_peak_630375	40	.	2.77701	4.09011	1.34190	189
chr2	222893394	222893512	Micro_pvalue_1e-2_peak_630378	39	.	2.75837	3.97911	1.34190	58
chr2	222897033	222897116	Micro_pvalue_1e-2_peak_630380	41	.	2.78099	4.11497	1.34190	40
chr2	222932948	222933150	Micro_pvalue_1e-2_peak_630399	41	.	2.78099	4.11497	1.34190	151
chr2	222953788	222954197	Micro_pvalue_1e-2_peak_630410	41	.	2.78099	4.11497	1.34190	362
chr2	223034624	223034831	Micro_pvalue_1e-2_peak_630462	39	.	2.75837	3.97911	1.34190	49
chr2	223035101	223035360	Micro_pvalue_1e-2_peak_630463	40	.	2.77701	4.09011	1.34190	60
chr2	223068191	223068467	Micro_pvalue_1e-2_peak_630489	38	.	2.73998	3.87719	1.32800	228
chr2	223166273	223166346	Micro_pvalue_1e-2_peak_630553	44	.	3.40368	4.46677	1.63937	36
chr2	223169182	223169434	Micro_pvalue_1e-2_peak_630555	48	.	3.51278	4.85998	1.96767	59
chr2	223169893	223170252	Micro_pvalue_1e-2_peak_630557	47	.	3.49040	4.77340	1.89581	284
chr2	223184663	223184994	Micro_pvalue_1e-2_peak_630567	39	.	2.75837	3.97911	1.34190	54
chr2	223214263	223214735	Micro_pvalue_1e-2_peak_630584	41	.	2.78099	4.11497	1.34190	272
chr2	223220049	223220323	Micro_pvalue_1e-2_peak_630589	41	.	2.78099	4.11497	1.34190	52
chr2	223227518	223227630	Micro_pvalue_1e-2_peak_630595	41	.	2.78099	4.11497	1.34190	55
chr2	223256314	223256392	Micro_pvalue_1e-2_peak_630617	41	.	2.78099	4.11497	1.34190	38
chr2	223269028	223269125	Micro_pvalue_1e-2_peak_630628	41	.	2.78099	4.11497	1.34190	47
chr2	223273245	223273349	Micro_pvalue_1e-2_peak_630630	41	.	2.78099	4.11497	1.34190	51
chr2	223283638	223283764	Micro_pvalue_1e-2_peak_630633	41	.	2.78099	4.11497	1.34190	52
chr2	223323189	223323272	Micro_pvalue_1e-2_peak_630659	38	.	2.73998	3.87719	1.32800	40
chr2	223331675	223331759	Micro_pvalue_1e-2_peak_630667	40	.	2.77701	4.09011	1.34190	41
chr2	223351189	223351274	Micro_pvalue_1e-2_peak_630678	40	.	2.77701	4.09011	1.34190	41
chr2	223457119	223457376	Micro_pvalue_1e-2_peak_630732	41	.	2.78099	4.11497	1.34190	68
chr2	223464332	223464432	Micro_pvalue_1e-2_peak_630735	41	.	2.78099	4.11497	1.34190	49
chr2	223478129	223478257	Micro_pvalue_1e-2_peak_630738	41	.	2.78099	4.11497	1.34190	63
chr2	223478651	223478740	Micro_pvalue_1e-2_peak_630739	41	.	2.78099	4.11497	1.34190	43
chr2	223479110	223479230	Micro_pvalue_1e-2_peak_630740	41	.	2.78099	4.11497	1.34190	59
chr2	223520604	223521278	Micro_pvalue_1e-2_peak_630751a	109	.	7.24494	10.94675	7.14405	55
chr2	223520604	223521278	Micro_pvalue_1e-2_peak_630751b	109	.	7.24494	10.94675	7.14405	205
chr2	223520604	223521278	Micro_pvalue_1e-2_peak_630751c	109	.	7.24494	10.94675	7.14405	319
chr2	223520604	223521278	Micro_pvalue_1e-2_peak_630751d	70	.	5.26905	7.08836	3.82067	544
chr2	223532705	223533273	Micro_pvalue_1e-2_peak_630754	49	.	3.53544	4.95138	2.04458	458
chr2	223555127	223555728	Micro_pvalue_1e-2_peak_630767	64	.	4.39097	6.41891	3.25381	423
chr2	223573118	223573223	Micro_pvalue_1e-2_peak_630773	81	.	5.79878	8.11714	4.70231	52
chr2	223573798	223574511	Micro_pvalue_1e-2_peak_630774	81	.	5.82963	8.18180	4.75709	415
chr2	223580668	223580782	Micro_pvalue_1e-2_peak_630775	39	.	2.75837	3.97911	1.34190	56
chr2	223595156	223595771	Micro_pvalue_1e-2_peak_630783a	81	.	5.79878	8.11714	4.70231	259
chr2	223595156	223595771	Micro_pvalue_1e-2_peak_630783b	123	.	7.97333	12.37950	8.38770	461
chr2	223604734	223604939	Micro_pvalue_1e-2_peak_630786	52	.	4.21526	5.25383	2.29721	69
chr2	223608202	223608553	Micro_pvalue_1e-2_peak_630787	66	.	4.99465	6.62877	3.43414	260
chr2	223609087	223609613	Micro_pvalue_1e-2_peak_630788	40	.	3.51272	4.09787	1.34190	305
chr2	223616123	223616347	Micro_pvalue_1e-2_peak_630790	60	.	4.28119	6.01457	2.90648	43
chr2	223641583	223641710	Micro_pvalue_1e-2_peak_630801	41	.	2.78099	4.11497	1.34190	62
chr2	223646959	223647203	Micro_pvalue_1e-2_peak_630803	39	.	2.75837	3.97911	1.34190	62
chr2	223656407	223657004	Micro_pvalue_1e-2_peak_630808	162	.	9.78542	16.23638	11.71900	434
chr2	223670626	223670999	Micro_pvalue_1e-2_peak_630815	65	.	4.41930	6.53368	3.35025	305
chr2	223684937	223685024	Micro_pvalue_1e-2_peak_630827	41	.	2.78099	4.11497	1.34190	42
chr2	223688692	223688816	Micro_pvalue_1e-2_peak_630830	41	.	2.78099	4.11497	1.34190	61
chr2	223698049	223698187	Micro_pvalue_1e-2_peak_630835	41	.	2.78099	4.11497	1.34190	68
chr2	223708916	223709330	Micro_pvalue_1e-2_peak_630841	73	.	5.07400	7.35758	4.05256	351
chr2	223713802	223713875	Micro_pvalue_1e-2_peak_630842	43	.	3.38266	4.39837	1.58148	35
chr2	223725473	223726065	Micro_pvalue_1e-2_peak_630848	143	.	8.39807	14.38214	10.12177	205
chr2	223726261	223726462	Micro_pvalue_1e-2_peak_630849	43	.	3.66013	4.32526	1.52291	166
chr2	223734063	223734250	Micro_pvalue_1e-2_peak_630852	50	.	3.55840	5.04815	2.12477	62
chr2	223762806	223763356	Micro_pvalue_1e-2_peak_630870	69	.	4.50653	6.92169	3.67988	57
chr2	223776950	223777236	Micro_pvalue_1e-2_peak_630882	41	.	2.78099	4.11497	1.34190	49
chr2	223794483	223794557	Micro_pvalue_1e-2_peak_630888	41	.	2.78099	4.11497	1.34190	36
chr2	223819515	223819676	Micro_pvalue_1e-2_peak_630906	52	.	3.60523	5.26053	2.29721	52
chr2	223836913	223837183	Micro_pvalue_1e-2_peak_630920	39	.	2.75837	3.97911	1.34190	142
chr2	223859190	223859280	Micro_pvalue_1e-2_peak_630937	41	.	2.78099	4.11497	1.34190	44
chr2	223872877	223873261	Micro_pvalue_1e-2_peak_630943	75	.	4.62834	7.58464	4.24652	251
chr2	223900559	223900643	Micro_pvalue_1e-2_peak_630962	41	.	2.78099	4.11497	1.34190	41
chr2	223908018	223908581	Micro_pvalue_1e-2_peak_630967	67	.	4.47708	6.78418	3.56434	210
chr2	223940882	223940956	Micro_pvalue_1e-2_peak_630987	41	.	2.78099	4.11497	1.34190	36
chr2	224056107	224056247	Micro_pvalue_1e-2_peak_631042	38	.	2.73998	3.87719	1.32800	69
chr2	224075066	224075153	Micro_pvalue_1e-2_peak_631056	58	.	3.70799	5.82249	2.74538	41
chr2	224086011	224086115	Micro_pvalue_1e-2_peak_631060	41	.	2.78099	4.11497	1.34190	51
chr2	224091799	224092228	Micro_pvalue_1e-2_peak_631063	41	.	2.78099	4.11497	1.34190	360
chr2	224097337	224097439	Micro_pvalue_1e-2_peak_631069	40	.	2.77701	4.09011	1.34190	50
chr2	224102390	224102507	Micro_pvalue_1e-2_peak_631073	41	.	2.78099	4.11497	1.34190	57
chr2	224119574	224119674	Micro_pvalue_1e-2_peak_631084	41	.	2.78099	4.11497	1.34190	49
chr2	224133134	224133262	Micro_pvalue_1e-2_peak_631092	39	.	2.75837	3.97911	1.34190	63
chr2	224208112	224208244	Micro_pvalue_1e-2_peak_631144	38	.	2.73998	3.87719	1.32800	65
chr2	224209983	224210269	Micro_pvalue_1e-2_peak_631145	40	.	2.77701	4.09011	1.34190	67
chr2	224257646	224257763	Micro_pvalue_1e-2_peak_631179	41	.	2.78099	4.11497	1.34190	57
chr2	224284347	224284433	Micro_pvalue_1e-2_peak_631200	41	.	2.78099	4.11497	1.34190	42
chr2	224302429	224302569	Micro_pvalue_1e-2_peak_631214	39	.	2.75837	3.97911	1.34190	69
chr2	224330653	224330731	Micro_pvalue_1e-2_peak_631234	41	.	2.78099	4.11497	1.34190	38
chr2	224365059	224365187	Micro_pvalue_1e-2_peak_631256	41	.	2.78099	4.11497	1.34190	63
chr2	224379031	224379115	Micro_pvalue_1e-2_peak_631264	41	.	2.78099	4.11497	1.34190	41
chr2	224381308	224381442	Micro_pvalue_1e-2_peak_631267	40	.	2.77701	4.09011	1.34190	66
chr2	224388022	224388120	Micro_pvalue_1e-2_peak_631274	40	.	2.77701	4.09011	1.34190	48
chr2	224392810	224393041	Micro_pvalue_1e-2_peak_631277	39	.	2.75837	3.97911	1.34190	59
chr2	224441101	224441225	Micro_pvalue_1e-2_peak_631303	41	.	2.78099	4.11497	1.34190	61
chr2	224473096	224473402	Micro_pvalue_1e-2_peak_631324	38	.	2.73998	3.87719	1.32800	49
chr2	224532523	224532635	Micro_pvalue_1e-2_peak_631364	41	.	2.78099	4.11497	1.34190	55
chr2	224565737	224565862	Micro_pvalue_1e-2_peak_631386	41	.	2.78099	4.11497	1.34190	61
chr2	224582311	224582446	Micro_pvalue_1e-2_peak_631391	41	.	2.78099	4.11497	1.34190	66
chr2	224583232	224583567	Micro_pvalue_1e-2_peak_631392	41	.	2.78099	4.11497	1.34190	278
chr2	224662592	224662746	Micro_pvalue_1e-2_peak_631439	41	.	2.78099	4.11497	1.34190	37
chr2	224700880	224701040	Micro_pvalue_1e-2_peak_631454	63	.	4.69704	6.30170	3.15464	105
chr2	224702177	224702344	Micro_pvalue_1e-2_peak_631455	47	.	3.82673	4.75687	1.88585	19
chr2	224744702	224744822	Micro_pvalue_1e-2_peak_631482	41	.	2.78099	4.11497	1.34190	59
chr2	224808945	224809018	Micro_pvalue_1e-2_peak_631508	40	.	3.47705	4.02948	1.34190	35
chr2	224809819	224810233	Micro_pvalue_1e-2_peak_631509a	64	.	4.89271	6.42638	3.25979	56
chr2	224809819	224810233	Micro_pvalue_1e-2_peak_631509b	103	.	6.95410	10.31766	6.59873	247
chr2	224809819	224810233	Micro_pvalue_1e-2_peak_631509c	146	.	9.04033	14.63156	10.33635	345
chr2	224815679	224815882	Micro_pvalue_1e-2_peak_631510	69	.	4.50653	6.92169	3.67988	55
chr2	224821923	224822428	Micro_pvalue_1e-2_peak_631512	196	.	11.00850	19.61626	14.58808	176
chr2	224834958	224835270	Micro_pvalue_1e-2_peak_631519	41	.	2.78099	4.11497	1.34190	37
chr2	224890712	224890787	Micro_pvalue_1e-2_peak_631549	41	.	2.78099	4.11497	1.34190	36
chr2	224903388	224903483	Micro_pvalue_1e-2_peak_631552	54	.	4.10172	5.45601	2.46250	46
chr2	224904019	224904566	Micro_pvalue_1e-2_peak_631553	54	.	4.10172	5.45601	2.46250	231
chr2	224912398	224912528	Micro_pvalue_1e-2_peak_631557	41	.	2.78099	4.11497	1.34190	64
chr2	224933172	224933313	Micro_pvalue_1e-2_peak_631571	38	.	2.73998	3.87719	1.32800	69
chr2	224940422	224940716	Micro_pvalue_1e-2_peak_631579	40	.	2.77701	4.09011	1.34190	41
chr2	224969685	224969820	Micro_pvalue_1e-2_peak_631598	39	.	2.75837	3.97911	1.34190	66
chr2	224999248	224999359	Micro_pvalue_1e-2_peak_631626	41	.	2.78099	4.11497	1.34190	54
chr2	225034710	225034792	Micro_pvalue_1e-2_peak_631650	41	.	2.78099	4.11497	1.34190	40
chr2	225041558	225041683	Micro_pvalue_1e-2_peak_631657	41	.	2.78099	4.11497	1.34190	61
chr2	225060428	225061226	Micro_pvalue_1e-2_peak_631668	51	.	3.58166	5.15094	2.20887	431
chr2	225076647	225076880	Micro_pvalue_1e-2_peak_631675	41	.	2.78099	4.11497	1.34190	45
chr2	225082166	225082273	Micro_pvalue_1e-2_peak_631679	41	.	2.78099	4.11497	1.34190	52
chr2	225094980	225095071	Micro_pvalue_1e-2_peak_631687	41	.	2.78099	4.11497	1.34190	44
chr2	225111160	225111254	Micro_pvalue_1e-2_peak_631694	41	.	2.78099	4.11497	1.34190	46
chr2	225116358	225116482	Micro_pvalue_1e-2_peak_631699	41	.	2.78099	4.11497	1.34190	61
chr2	225227942	225228061	Micro_pvalue_1e-2_peak_631746	40	.	2.77701	4.09011	1.34190	58
chr2	225233475	225233732	Micro_pvalue_1e-2_peak_631750	41	.	2.78099	4.11497	1.34190	207
chr2	225242686	225242759	Micro_pvalue_1e-2_peak_631755	46	.	3.44649	4.61288	1.76317	60
chr2	225266061	225266971	Micro_pvalue_1e-2_peak_631766	48	.	3.51278	4.85998	1.96767	858
chr2	225281068	225281175	Micro_pvalue_1e-2_peak_631773	41	.	2.78099	4.11497	1.34190	52
chr2	225292397	225292488	Micro_pvalue_1e-2_peak_631780	41	.	2.78099	4.11497	1.34190	44
chr2	225306611	225307203	Micro_pvalue_1e-2_peak_631783	41	.	2.78099	4.11497	1.34190	279
chr2	225342409	225342667	Micro_pvalue_1e-2_peak_631799	53	.	3.62911	5.37785	2.39720	45
chr2	225374863	225374990	Micro_pvalue_1e-2_peak_631813	55	.	3.65330	5.50407	2.50095	61
chr2	225375153	225375411	Micro_pvalue_1e-2_peak_631814	38	.	2.73998	3.87719	1.32800	57
chr2	225388476	225388549	Micro_pvalue_1e-2_peak_631820	44	.	3.40368	4.46677	1.63937	55
chr2	225426086	225426319	Micro_pvalue_1e-2_peak_631847	41	.	2.78099	4.11497	1.34190	65
chr2	225448988	225449061	Micro_pvalue_1e-2_peak_631857	40	.	3.51265	4.09893	1.34190	55
chr2	225449685	225450665	Micro_pvalue_1e-2_peak_631858a	175	.	9.53432	17.55383	12.84033	574
chr2	225449685	225450665	Micro_pvalue_1e-2_peak_631858b	91	.	6.02168	9.11487	5.56114	805
chr2	225449685	225450665	Micro_pvalue_1e-2_peak_631858c	125	.	7.52710	12.56703	8.54958	911
chr2	225467657	225467965	Micro_pvalue_1e-2_peak_631868	41	.	2.78099	4.11497	1.34190	256
chr2	225508946	225509385	Micro_pvalue_1e-2_peak_631887	39	.	2.75837	3.97911	1.34190	72
chr2	225515789	225515885	Micro_pvalue_1e-2_peak_631892	58	.	3.70799	5.82249	2.74538	43
chr2	225607324	225607400	Micro_pvalue_1e-2_peak_631919	41	.	2.78099	4.11497	1.34190	37
chr2	225615622	225616037	Micro_pvalue_1e-2_peak_631921	41	.	2.78099	4.11497	1.34190	156
chr2	225616580	225617122	Micro_pvalue_1e-2_peak_631922	40	.	2.77701	4.09011	1.34190	477
chr2	225631330	225631450	Micro_pvalue_1e-2_peak_631927	41	.	2.78099	4.11497	1.34190	59
chr2	225661661	225661937	Micro_pvalue_1e-2_peak_631945	41	.	2.78099	4.11497	1.34190	50
chr2	225669042	225669125	Micro_pvalue_1e-2_peak_631950	41	.	2.78099	4.11497	1.34190	40
chr2	225688733	225688816	Micro_pvalue_1e-2_peak_631957	41	.	2.78099	4.11497	1.34190	40
chr2	225716962	225717255	Micro_pvalue_1e-2_peak_631967	41	.	2.78099	4.11497	1.34190	250
chr2	225741246	225741701	Micro_pvalue_1e-2_peak_631985	52	.	3.60523	5.26053	2.29721	267
chr2	225747856	225747975	Micro_pvalue_1e-2_peak_631990	41	.	2.78099	4.11497	1.34190	58
chr2	225749122	225749387	Micro_pvalue_1e-2_peak_631992	41	.	2.78099	4.11497	1.34190	214
chr2	225757404	225757666	Micro_pvalue_1e-2_peak_631994	43	.	3.64352	4.35885	1.54874	31
chr2	225758784	225759371	Micro_pvalue_1e-2_peak_631995	91	.	6.35548	9.14931	5.59137	407
chr2	225781591	225781664	Micro_pvalue_1e-2_peak_632004	40	.	3.26184	4.03980	1.34190	51
chr2	225786837	225787537	Micro_pvalue_1e-2_peak_632005	82	.	5.80484	8.25471	4.81815	361
chr2	225791194	225791484	Micro_pvalue_1e-2_peak_632006	83	.	5.85446	8.33761	4.89016	79
chr2	225791922	225792026	Micro_pvalue_1e-2_peak_632007	53	.	4.31965	5.38798	2.40187	48
chr2	225797357	225797556	Micro_pvalue_1e-2_peak_632008	50	.	3.55840	5.04815	2.12477	144
chr2	225802647	225802880	Micro_pvalue_1e-2_peak_632009	96	.	6.44693	9.64370	6.01289	52
chr2	225809789	225810365	Micro_pvalue_1e-2_peak_632011a	70	.	5.15878	7.00248	3.75026	49
chr2	225809789	225810365	Micro_pvalue_1e-2_peak_632011b	81	.	5.73197	8.13365	4.71387	308
chr2	225810530	225810610	Micro_pvalue_1e-2_peak_632012	39	.	3.48290	3.97081	1.34190	39
chr2	225817756	225818362	Micro_pvalue_1e-2_peak_632015	124	.	7.88022	12.49061	8.48316	416
chr2	225822151	225822580	Micro_pvalue_1e-2_peak_632016	54	.	4.33920	5.42121	2.43393	323
chr2	225839443	225839587	Micro_pvalue_1e-2_peak_632025	41	.	2.78099	4.11497	1.34190	71
chr2	225847124	225847308	Micro_pvalue_1e-2_peak_632028	43	.	3.38266	4.39837	1.58148	31
chr2	225847743	225847914	Micro_pvalue_1e-2_peak_632030	43	.	3.36191	4.33276	1.52534	53
chr2	225848118	225848366	Micro_pvalue_1e-2_peak_632031	42	.	3.34141	4.26972	1.47265	20
chr2	225859222	225859426	Micro_pvalue_1e-2_peak_632038	72	.	4.56663	7.22716	3.94108	59
chr2	225866542	225867335	Micro_pvalue_1e-2_peak_632042	65	.	4.41930	6.53368	3.35025	465
chr2	225873082	225873474	Micro_pvalue_1e-2_peak_632045	48	.	3.51278	4.85998	1.96767	325
chr2	225890762	225891545	Micro_pvalue_1e-2_peak_632056a	111	.	7.35098	11.14430	7.31542	147
chr2	225890762	225891545	Micro_pvalue_1e-2_peak_632056b	84	.	6.01443	8.49085	5.02469	375
chr2	225905747	225907518	Micro_pvalue_1e-2_peak_632062a	68	.	4.96352	6.89540	3.66136	493
chr2	225905747	225907518	Micro_pvalue_1e-2_peak_632062b	49	.	3.98525	4.96652	2.05641	1282
chr2	225905747	225907518	Micro_pvalue_1e-2_peak_632062c	101	.	6.49967	10.19603	6.49426	1458
chr2	225919955	225920074	Micro_pvalue_1e-2_peak_632067	41	.	2.78099	4.11497	1.34190	58
chr2	225920477	225920703	Micro_pvalue_1e-2_peak_632068	41	.	2.78099	4.11497	1.34190	188
chr2	225935393	225935490	Micro_pvalue_1e-2_peak_632074	41	.	2.78099	4.11497	1.34190	47
chr2	225977395	225977759	Micro_pvalue_1e-2_peak_632094	82	.	5.67445	8.21174	4.78070	52
chr2	226017289	226017423	Micro_pvalue_1e-2_peak_632110	41	.	2.78099	4.11497	1.34190	66
chr2	226029362	226029694	Micro_pvalue_1e-2_peak_632115	74	.	5.10551	7.46124	4.14086	263
chr2	226035899	226036420	Micro_pvalue_1e-2_peak_632116	202	.	11.48482	20.26292	15.13280	353
chr2	226120584	226120852	Micro_pvalue_1e-2_peak_632160	40	.	2.77701	4.09011	1.34190	71
chr2	226135360	226135872	Micro_pvalue_1e-2_peak_632166	142	.	8.76145	14.22149	9.98357	371
chr2	226146676	226146794	Micro_pvalue_1e-2_peak_632171	41	.	2.78099	4.11497	1.34190	58
chr2	226147229	226147307	Micro_pvalue_1e-2_peak_632172	41	.	2.78099	4.11497	1.34190	38
chr2	226155259	226155448	Micro_pvalue_1e-2_peak_632178	41	.	2.78099	4.11497	1.34190	66
chr2	226183276	226183583	Micro_pvalue_1e-2_peak_632194	58	.	3.70799	5.82249	2.74538	66
chr2	226199722	226199814	Micro_pvalue_1e-2_peak_632201	41	.	2.78099	4.11497	1.34190	45
chr2	226264796	226265288	Micro_pvalue_1e-2_peak_632234	41	.	2.78099	4.11497	1.34190	329
chr2	226302480	226302620	Micro_pvalue_1e-2_peak_632253	41	.	2.78099	4.11497	1.34190	69
chr2	226321912	226321996	Micro_pvalue_1e-2_peak_632262	41	.	2.78099	4.11497	1.34190	41
chr2	226328787	226328953	Micro_pvalue_1e-2_peak_632267	39	.	2.75837	3.97911	1.34190	32
chr2	226366018	226366148	Micro_pvalue_1e-2_peak_632288	39	.	2.75837	3.97911	1.34190	64
chr2	226369181	226369309	Micro_pvalue_1e-2_peak_632290	39	.	2.75837	3.97911	1.34190	63
chr2	226403172	226403343	Micro_pvalue_1e-2_peak_632310	41	.	2.78099	4.11497	1.34190	39
chr2	226456709	226456837	Micro_pvalue_1e-2_peak_632334	41	.	2.78099	4.11497	1.34190	63
chr2	226463578	226464022	Micro_pvalue_1e-2_peak_632339	52	.	3.60523	5.26053	2.29721	187
chr2	226477478	226477725	Micro_pvalue_1e-2_peak_632346	41	.	2.78099	4.11497	1.34190	135
chr2	226502268	226502389	Micro_pvalue_1e-2_peak_632354	41	.	2.78099	4.11497	1.34190	59
chr2	226525182	226525498	Micro_pvalue_1e-2_peak_632367	58	.	3.70799	5.82249	2.74538	250
chr2	226550788	226551080	Micro_pvalue_1e-2_peak_632383	41	.	2.78099	4.11497	1.34190	43
chr2	226617175	226617259	Micro_pvalue_1e-2_peak_632418	41	.	2.78099	4.11497	1.34190	41
chr2	226637605	226637683	Micro_pvalue_1e-2_peak_632427	41	.	2.78099	4.11497	1.34190	38
chr2	226681473	226681556	Micro_pvalue_1e-2_peak_632451	38	.	2.73998	3.87719	1.32800	40
chr2	226710773	226710878	Micro_pvalue_1e-2_peak_632475	41	.	2.78099	4.11497	1.34190	51
chr2	226751642	226751722	Micro_pvalue_1e-2_peak_632490	41	.	2.78099	4.11497	1.34190	39
chr2	226754165	226754453	Micro_pvalue_1e-2_peak_632492	57	.	3.70268	5.78921	2.73426	174
chr2	226780797	226780884	Micro_pvalue_1e-2_peak_632504	40	.	2.77701	4.09011	1.34190	42
chr2	226791149	226791227	Micro_pvalue_1e-2_peak_632511	41	.	2.78099	4.11497	1.34190	38
chr2	226791911	226792030	Micro_pvalue_1e-2_peak_632512	41	.	2.78099	4.11497	1.34190	58
chr2	226812935	226813042	Micro_pvalue_1e-2_peak_632524	41	.	2.78099	4.11497	1.34190	52
chr2	226827298	226827383	Micro_pvalue_1e-2_peak_632535	41	.	2.78099	4.11497	1.34190	41
chr2	226832009	226832083	Micro_pvalue_1e-2_peak_632537	40	.	2.77701	4.09011	1.34190	36
chr2	226835114	226835456	Micro_pvalue_1e-2_peak_632540	39	.	2.75837	3.97911	1.34190	294
chr2	226860131	226860380	Micro_pvalue_1e-2_peak_632551	41	.	2.78099	4.11497	1.34190	204
chr2	226895617	226896259	Micro_pvalue_1e-2_peak_632576a	135	.	8.48066	13.56251	9.41129	365
chr2	226895617	226896259	Micro_pvalue_1e-2_peak_632576b	69	.	5.21887	6.99745	3.74590	581
chr2	226896748	226896858	Micro_pvalue_1e-2_peak_632577	47	.	3.93288	4.72811	1.85992	48
chr2	226911694	226911828	Micro_pvalue_1e-2_peak_632586	41	.	2.78099	4.11497	1.34190	66
chr2	226925573	226925670	Micro_pvalue_1e-2_peak_632592	41	.	2.78099	4.11497	1.34190	47
chr2	226929167	226929338	Micro_pvalue_1e-2_peak_632594	41	.	2.78099	4.11497	1.34190	52
chr2	226931754	226931828	Micro_pvalue_1e-2_peak_632596	41	.	2.78099	4.11497	1.34190	36
chr2	226949263	226949362	Micro_pvalue_1e-2_peak_632603	40	.	2.77701	4.09011	1.34190	48
chr2	226952040	226952247	Micro_pvalue_1e-2_peak_632606	40	.	2.77701	4.09011	1.34190	159
chr2	226968221	226968360	Micro_pvalue_1e-2_peak_632614	41	.	2.78099	4.11497	1.34190	68
chr2	226979327	226979453	Micro_pvalue_1e-2_peak_632616	58	.	3.70799	5.82249	2.74538	67
chr2	226995020	226995102	Micro_pvalue_1e-2_peak_632626	41	.	2.78099	4.11497	1.34190	40
chr2	227012614	227012722	Micro_pvalue_1e-2_peak_632638	41	.	2.78099	4.11497	1.34190	53
chr2	227014040	227014165	Micro_pvalue_1e-2_peak_632639	41	.	2.78099	4.11497	1.34190	61
chr2	227021184	227021315	Micro_pvalue_1e-2_peak_632641	40	.	2.77701	4.09011	1.34190	64
chr2	227039061	227039166	Micro_pvalue_1e-2_peak_632654	41	.	2.78099	4.11497	1.34190	51
chr2	227058689	227058782	Micro_pvalue_1e-2_peak_632666	41	.	2.78099	4.11497	1.34190	45
chr2	227212627	227212767	Micro_pvalue_1e-2_peak_632754	41	.	2.78099	4.11497	1.34190	69
chr2	227233541	227233888	Micro_pvalue_1e-2_peak_632762	41	.	2.78099	4.11497	1.34190	231
chr2	227276578	227276780	Micro_pvalue_1e-2_peak_632788	38	.	2.73998	3.87719	1.32800	58
chr2	227287710	227288437	Micro_pvalue_1e-2_peak_632796	137	.	8.56231	13.71613	9.54210	643
chr2	227456873	227456991	Micro_pvalue_1e-2_peak_632871	41	.	2.78099	4.11497	1.34190	58
chr2	227476064	227476214	Micro_pvalue_1e-2_peak_632883	40	.	2.77701	4.09011	1.34190	45
chr2	227488589	227488709	Micro_pvalue_1e-2_peak_632888	41	.	2.78099	4.11497	1.34190	59
chr2	227514761	227515214	Micro_pvalue_1e-2_peak_632903	81	.	5.30316	8.19462	4.76632	227
chr2	227524829	227524904	Micro_pvalue_1e-2_peak_632908	41	.	2.78099	4.11497	1.34190	36
chr2	227529419	227529524	Micro_pvalue_1e-2_peak_632913	41	.	2.78099	4.11497	1.34190	51
chr2	227534833	227535010	Micro_pvalue_1e-2_peak_632916	51	.	3.58166	5.15094	2.20887	118
chr2	227535749	227536159	Micro_pvalue_1e-2_peak_632917	49	.	3.53544	4.95138	2.04458	251
chr2	227572400	227572516	Micro_pvalue_1e-2_peak_632937	41	.	2.78099	4.11497	1.34190	57
chr2	227585841	227586039	Micro_pvalue_1e-2_peak_632949	53	.	3.62911	5.37785	2.39720	138
chr2	227606945	227607395	Micro_pvalue_1e-2_peak_632959	79	.	5.23560	7.92549	4.53714	386
chr2	227637412	227637878	Micro_pvalue_1e-2_peak_632974	68	.	4.89277	6.81329	3.58766	163
chr2	227646336	227646421	Micro_pvalue_1e-2_peak_632979	41	.	2.78099	4.11497	1.34190	41
chr2	227655695	227656818	Micro_pvalue_1e-2_peak_632982a	47	.	3.91411	4.72310	1.85589	317
chr2	227655695	227656818	Micro_pvalue_1e-2_peak_632982b	194	.	10.66756	19.44563	14.44358	742
chr2	227663621	227663789	Micro_pvalue_1e-2_peak_632984	43	.	3.64352	4.35885	1.54874	114
chr2	227664421	227664696	Micro_pvalue_1e-2_peak_632985	43	.	3.66300	4.39923	1.58148	232
chr2	227665963	227666131	Micro_pvalue_1e-2_peak_632986	58	.	4.51637	5.88004	2.79227	57
chr2	227675944	227676139	Micro_pvalue_1e-2_peak_632991	58	.	3.70799	5.82249	2.74538	42
chr2	227685947	227686074	Micro_pvalue_1e-2_peak_632995	41	.	2.78099	4.11497	1.34190	62
chr2	227700183	227701239	Micro_pvalue_1e-2_peak_632997a	58	.	4.54752	5.85447	2.77044	132
chr2	227700183	227701239	Micro_pvalue_1e-2_peak_632997b	58	.	4.56647	5.88525	2.79691	281
chr2	227700183	227701239	Micro_pvalue_1e-2_peak_632997c	156	.	9.13294	15.60901	11.18219	483
chr2	227700183	227701239	Micro_pvalue_1e-2_peak_632997d	117	.	7.42052	11.70686	7.80574	601
chr2	227700183	227701239	Micro_pvalue_1e-2_peak_632997e	38	.	3.42485	3.87831	1.32884	1009
chr2	227707716	227707798	Micro_pvalue_1e-2_peak_633000	41	.	2.78099	4.11497	1.34190	40
chr2	227712712	227712833	Micro_pvalue_1e-2_peak_633002	41	.	2.78099	4.11497	1.34190	59
chr2	227714971	227715109	Micro_pvalue_1e-2_peak_633004	41	.	2.78099	4.11497	1.34190	68
chr2	227736204	227736575	Micro_pvalue_1e-2_peak_633013	39	.	2.75837	3.97911	1.34190	67
chr2	227740166	227740454	Micro_pvalue_1e-2_peak_633015	41	.	2.78099	4.11497	1.34190	250
chr2	227749122	227749230	Micro_pvalue_1e-2_peak_633018	41	.	2.78099	4.11497	1.34190	53
chr2	227759080	227759308	Micro_pvalue_1e-2_peak_633022	41	.	2.78099	4.11497	1.34190	185
chr2	227834637	227834751	Micro_pvalue_1e-2_peak_633068	41	.	2.78099	4.11497	1.34190	56
chr2	227841094	227841195	Micro_pvalue_1e-2_peak_633073	40	.	2.77701	4.09011	1.34190	49
chr2	227849397	227850414	Micro_pvalue_1e-2_peak_633077a	67	.	5.07393	6.79101	3.56929	636
chr2	227849397	227850414	Micro_pvalue_1e-2_peak_633077b	81	.	5.82963	8.18180	4.75709	861
chr2	227859751	227859877	Micro_pvalue_1e-2_peak_633078	42	.	3.63703	4.22146	1.43143	72
chr2	227860291	227860834	Micro_pvalue_1e-2_peak_633079	51	.	4.16940	5.13652	2.20114	44
chr2	227864541	227864751	Micro_pvalue_1e-2_peak_633080	97	.	6.58052	9.76971	6.12321	74
chr2	227876019	227876476	Micro_pvalue_1e-2_peak_633084	49	.	3.53544	4.95138	2.04458	409
chr2	227884894	227885754	Micro_pvalue_1e-2_peak_633091	194	.	11.09009	19.41650	14.41932	428
chr2	227892925	227893246	Micro_pvalue_1e-2_peak_633092	47	.	3.95179	4.76187	1.88987	57
chr2	227894228	227894757	Micro_pvalue_1e-2_peak_633093	70	.	5.24384	7.04257	3.78565	192
chr2	227901201	227901274	Micro_pvalue_1e-2_peak_633094	43	.	3.38266	4.39837	1.58148	45
chr2	227903505	227903777	Micro_pvalue_1e-2_peak_633095	60	.	4.28119	6.01457	2.90648	235
chr2	227930076	227930158	Micro_pvalue_1e-2_peak_633113	41	.	2.78099	4.11497	1.34190	40
chr2	227958221	227958332	Micro_pvalue_1e-2_peak_633128	41	.	2.78099	4.11497	1.34190	54
chr2	227970232	227970330	Micro_pvalue_1e-2_peak_633133	40	.	2.77701	4.09011	1.34190	48
chr2	227971653	227971773	Micro_pvalue_1e-2_peak_633134	39	.	2.75837	3.97911	1.34190	59
chr2	227971930	227972124	Micro_pvalue_1e-2_peak_633135	56	.	3.67782	5.64059	2.61239	139
chr2	227981897	227982003	Micro_pvalue_1e-2_peak_633139	38	.	3.18598	3.83903	1.31144	35
chr2	227982719	227982996	Micro_pvalue_1e-2_peak_633140	95	.	6.40923	9.54279	5.92876	138
chr2	227997022	227997377	Micro_pvalue_1e-2_peak_633150	56	.	3.67782	5.64059	2.61239	71
chr2	228075042	228075162	Micro_pvalue_1e-2_peak_633185	41	.	2.78099	4.11497	1.34190	59
chr2	228084077	228084177	Micro_pvalue_1e-2_peak_633189	41	.	2.78099	4.11497	1.34190	49
chr2	228119953	228120676	Micro_pvalue_1e-2_peak_633214	41	.	3.53082	4.13302	1.35762	550
chr2	228132585	228132700	Micro_pvalue_1e-2_peak_633221	39	.	2.75837	3.97911	1.34190	56
chr2	228189544	228190459	Micro_pvalue_1e-2_peak_633243a	133	.	8.19624	13.32567	9.20828	403
chr2	228189544	228190459	Micro_pvalue_1e-2_peak_633243b	40	.	3.52775	4.04295	1.34190	707
chr2	228200304	228200471	Micro_pvalue_1e-2_peak_633245	94	.	6.37196	9.44488	5.84686	54
chr2	228200632	228200835	Micro_pvalue_1e-2_peak_633246	64	.	4.75135	6.43718	3.26749	57
chr2	228220359	228220446	Micro_pvalue_1e-2_peak_633252	41	.	2.78099	4.11497	1.34190	42
chr2	228235548	228235665	Micro_pvalue_1e-2_peak_633267	38	.	2.73998	3.87719	1.32800	57
chr2	228236689	228236820	Micro_pvalue_1e-2_peak_633270	52	.	3.60523	5.26053	2.29721	59
chr2	228250003	228250723	Micro_pvalue_1e-2_peak_633277a	151	.	9.09256	15.19001	10.82041	539
chr2	228250003	228250723	Micro_pvalue_1e-2_peak_633277b	99	.	6.66788	9.91941	6.25556	674
chr2	228281001	228281135	Micro_pvalue_1e-2_peak_633298	41	.	2.78099	4.11497	1.34190	66
chr2	228300105	228300204	Micro_pvalue_1e-2_peak_633310	41	.	2.78099	4.11497	1.34190	48
chr2	228315779	228316017	Micro_pvalue_1e-2_peak_633315	41	.	2.78099	4.11497	1.34190	65
chr2	228322026	228322111	Micro_pvalue_1e-2_peak_633318	41	.	2.78099	4.11497	1.34190	41
chr2	228336780	228337230	Micro_pvalue_1e-2_peak_633325a	72	.	5.26910	7.21123	3.92917	135
chr2	228336780	228337230	Micro_pvalue_1e-2_peak_633325b	115	.	7.52729	11.52394	7.64318	378
chr2	228347900	228347984	Micro_pvalue_1e-2_peak_633331	41	.	2.78099	4.11497	1.34190	41
chr2	228367922	228368016	Micro_pvalue_1e-2_peak_633338	41	.	2.78099	4.11497	1.34190	46
chr2	228381883	228382166	Micro_pvalue_1e-2_peak_633343	85	.	5.77701	8.50271	5.03222	60
chr2	228464376	228464669	Micro_pvalue_1e-2_peak_633383	41	.	2.78099	4.11497	1.34190	224
chr2	228473250	228473560	Micro_pvalue_1e-2_peak_633387	74	.	5.10551	7.46124	4.14086	71
chr2	228479682	228479778	Micro_pvalue_1e-2_peak_633389	40	.	2.77701	4.09011	1.34190	47
chr2	228523098	228523192	Micro_pvalue_1e-2_peak_633405	41	.	2.78099	4.11497	1.34190	46
chr2	228551389	228551495	Micro_pvalue_1e-2_peak_633416	41	.	2.78099	4.11497	1.34190	52
chr2	228615295	228615563	Micro_pvalue_1e-2_peak_633441	41	.	2.78099	4.11497	1.34190	213
chr2	228620607	228620881	Micro_pvalue_1e-2_peak_633446	39	.	2.75837	3.97911	1.34190	55
chr2	228625634	228625972	Micro_pvalue_1e-2_peak_633451	41	.	2.78099	4.11497	1.34190	272
chr2	228631016	228631288	Micro_pvalue_1e-2_peak_633452	91	.	5.99366	9.19080	5.62579	202
chr2	228647506	228648511	Micro_pvalue_1e-2_peak_633459a	64	.	4.89267	6.42707	3.25982	626
chr2	228647506	228648511	Micro_pvalue_1e-2_peak_633459b	64	.	4.89267	6.42707	3.25982	813
chr2	228647506	228648511	Micro_pvalue_1e-2_peak_633459c	87	.	6.11583	8.78147	5.27274	932
chr2	228654779	228655033	Micro_pvalue_1e-2_peak_633462	52	.	3.60523	5.26053	2.29721	58
chr2	228656115	228656254	Micro_pvalue_1e-2_peak_633465	38	.	2.73998	3.87719	1.32800	68
chr2	228669883	228671182	Micro_pvalue_1e-2_peak_633469a	56	.	4.40141	5.61933	2.59937	190
chr2	228669883	228671182	Micro_pvalue_1e-2_peak_633469b	66	.	4.95158	6.66523	3.46174	395
chr2	228669883	228671182	Micro_pvalue_1e-2_peak_633469c	150	.	8.80282	15.05370	10.70148	594
chr2	228669883	228671182	Micro_pvalue_1e-2_peak_633469d	46	.	3.85123	4.62350	1.77133	1041
chr2	228681641	228681724	Micro_pvalue_1e-2_peak_633471	47	.	3.80546	4.70840	1.84192	42
chr2	228683057	228683693	Micro_pvalue_1e-2_peak_633472	76	.	5.44874	7.62969	4.28092	493
chr2	228691906	228692200	Micro_pvalue_1e-2_peak_633476	50	.	3.55840	5.04815	2.12477	223
chr2	228724951	228725059	Micro_pvalue_1e-2_peak_633496	58	.	4.22833	5.83877	2.75545	53
chr2	228729075	228729148	Micro_pvalue_1e-2_peak_633497	41	.	3.30115	4.15062	1.37080	56
chr2	228767792	228767919	Micro_pvalue_1e-2_peak_633516	40	.	2.77701	4.09011	1.34190	62
chr2	228772863	228772988	Micro_pvalue_1e-2_peak_633521	40	.	2.77701	4.09011	1.34190	61
chr2	228789472	228789584	Micro_pvalue_1e-2_peak_633533	41	.	2.78099	4.11497	1.34190	55
chr2	228834900	228834985	Micro_pvalue_1e-2_peak_633546	41	.	2.78099	4.11497	1.34190	41
chr2	228836780	228836880	Micro_pvalue_1e-2_peak_633547	41	.	2.78099	4.11497	1.34190	49
chr2	228864185	228864283	Micro_pvalue_1e-2_peak_633563	41	.	2.78099	4.11497	1.34190	48
chr2	228883462	228883712	Micro_pvalue_1e-2_peak_633576	40	.	2.77701	4.09011	1.34190	194
chr2	228950679	228950796	Micro_pvalue_1e-2_peak_633610	41	.	2.78099	4.11497	1.34190	57
chr2	228983811	228983942	Micro_pvalue_1e-2_peak_633629	41	.	2.78099	4.11497	1.34190	64
chr2	229040607	229041181	Micro_pvalue_1e-2_peak_633666	38	.	2.73998	3.87719	1.32800	53
chr2	229050703	229050845	Micro_pvalue_1e-2_peak_633676	41	.	2.78099	4.11497	1.34190	70
chr2	229061357	229061493	Micro_pvalue_1e-2_peak_633682	41	.	2.78099	4.11497	1.34190	67
chr2	229072121	229072299	Micro_pvalue_1e-2_peak_633686	40	.	2.77701	4.09011	1.34190	44
chr2	229072464	229072552	Micro_pvalue_1e-2_peak_633687	57	.	3.70268	5.78921	2.73426	42
chr2	229099691	229099803	Micro_pvalue_1e-2_peak_633706	41	.	2.78099	4.11497	1.34190	55
chr2	229106394	229106478	Micro_pvalue_1e-2_peak_633708	41	.	2.78099	4.11497	1.34190	41
chr2	229107114	229107196	Micro_pvalue_1e-2_peak_633709	41	.	2.78099	4.11497	1.34190	40
chr2	229182763	229183171	Micro_pvalue_1e-2_peak_633755	39	.	2.75837	3.97911	1.34190	179
chr2	229183630	229183746	Micro_pvalue_1e-2_peak_633756	41	.	2.78099	4.11497	1.34190	57
chr2	229237032	229237147	Micro_pvalue_1e-2_peak_633787	40	.	2.77701	4.09011	1.34190	56
chr2	229248904	229249045	Micro_pvalue_1e-2_peak_633795	41	.	2.78099	4.11497	1.34190	69
chr2	229338997	229339481	Micro_pvalue_1e-2_peak_633866	38	.	2.73998	3.87719	1.32800	104
chr2	229375996	229376117	Micro_pvalue_1e-2_peak_633884	39	.	2.75837	3.97911	1.34190	59
chr2	229418094	229418171	Micro_pvalue_1e-2_peak_633926	38	.	2.73998	3.87719	1.32800	37
chr2	229449930	229450065	Micro_pvalue_1e-2_peak_633944	41	.	2.78099	4.11497	1.34190	66
chr2	229455112	229455200	Micro_pvalue_1e-2_peak_633946	41	.	2.78099	4.11497	1.34190	43
chr2	229534068	229534147	Micro_pvalue_1e-2_peak_633996	41	.	2.78099	4.11497	1.34190	38
chr2	229556008	229556150	Micro_pvalue_1e-2_peak_634009	41	.	2.78099	4.11497	1.34190	70
chr2	229564957	229565240	Micro_pvalue_1e-2_peak_634013	58	.	3.70799	5.82249	2.74538	72
chr2	229584172	229584257	Micro_pvalue_1e-2_peak_634023	41	.	2.78099	4.11497	1.34190	41
chr2	229589481	229589578	Micro_pvalue_1e-2_peak_634026	41	.	2.78099	4.11497	1.34190	47
chr2	229595008	229595341	Micro_pvalue_1e-2_peak_634030	39	.	2.75837	3.97911	1.34190	272
chr2	229597860	229598223	Micro_pvalue_1e-2_peak_634032	39	.	2.75837	3.97911	1.34190	72
chr2	229608467	229608565	Micro_pvalue_1e-2_peak_634037	41	.	2.78099	4.11497	1.34190	48
chr2	229641306	229641447	Micro_pvalue_1e-2_peak_634055	41	.	2.78099	4.11497	1.34190	69
chr2	229642920	229642995	Micro_pvalue_1e-2_peak_634056	41	.	2.78099	4.11497	1.34190	36
chr2	229673551	229673626	Micro_pvalue_1e-2_peak_634073	41	.	2.78099	4.11497	1.34190	36
chr2	229683393	229683573	Micro_pvalue_1e-2_peak_634077	41	.	2.78099	4.11497	1.34190	127
chr2	229684640	229684756	Micro_pvalue_1e-2_peak_634078	41	.	2.78099	4.11497	1.34190	57
chr2	229706345	229706472	Micro_pvalue_1e-2_peak_634090	39	.	2.75837	3.97911	1.34190	62
chr2	229710248	229710336	Micro_pvalue_1e-2_peak_634093	39	.	2.75837	3.97911	1.34190	43
chr2	229732012	229732187	Micro_pvalue_1e-2_peak_634114	40	.	2.77701	4.09011	1.34190	60
chr2	229742767	229742900	Micro_pvalue_1e-2_peak_634121	41	.	2.78099	4.11497	1.34190	65
chr2	229754638	229754871	Micro_pvalue_1e-2_peak_634128	41	.	2.78099	4.11497	1.34190	37
chr2	229769061	229769171	Micro_pvalue_1e-2_peak_634137	41	.	2.78099	4.11497	1.34190	54
chr2	229792080	229792357	Micro_pvalue_1e-2_peak_634151	41	.	2.78099	4.11497	1.34190	207
chr2	229875567	229875647	Micro_pvalue_1e-2_peak_634200	41	.	2.78099	4.11497	1.34190	39
chr2	229886307	229886381	Micro_pvalue_1e-2_peak_634207	41	.	2.78099	4.11497	1.34190	36
chr2	229946285	229946426	Micro_pvalue_1e-2_peak_634240	41	.	2.78099	4.11497	1.34190	65
chr2	229954614	229954929	Micro_pvalue_1e-2_peak_634249	39	.	2.75837	3.97911	1.34190	244
chr2	229967305	229967594	Micro_pvalue_1e-2_peak_634257	41	.	2.78099	4.11497	1.34190	238
chr2	229990041	229990123	Micro_pvalue_1e-2_peak_634270	38	.	2.73998	3.87719	1.32800	40
chr2	229998757	229998905	Micro_pvalue_1e-2_peak_634275	48	.	3.51278	4.85998	1.96767	76
chr2	230017823	230017914	Micro_pvalue_1e-2_peak_634289	41	.	2.78099	4.11497	1.34190	44
chr2	230028058	230028196	Micro_pvalue_1e-2_peak_634300	41	.	2.78099	4.11497	1.34190	68
chr2	230043558	230043720	Micro_pvalue_1e-2_peak_634307	42	.	3.32116	4.20906	1.41998	125
chr2	230045524	230045662	Micro_pvalue_1e-2_peak_634308	230	.	12.60716	23.01931	17.44734	70
chr2	230053745	230053820	Micro_pvalue_1e-2_peak_634312	40	.	2.77701	4.09011	1.34190	36
chr2	230054465	230054562	Micro_pvalue_1e-2_peak_634313	39	.	2.75837	3.97911	1.34190	47
chr2	230085777	230085891	Micro_pvalue_1e-2_peak_634332	41	.	2.78099	4.11497	1.34190	56
chr2	230131675	230132073	Micro_pvalue_1e-2_peak_634355	59	.	4.65518	5.97795	2.87724	345
chr2	230135758	230136199	Micro_pvalue_1e-2_peak_634356	63	.	4.87092	6.39016	3.22982	340
chr2	230138380	230138747	Micro_pvalue_1e-2_peak_634357	63	.	4.86787	6.37804	3.21872	260
chr2	230152516	230152897	Micro_pvalue_1e-2_peak_634361	83	.	5.70823	8.30550	4.86313	278
chr2	230162023	230162284	Micro_pvalue_1e-2_peak_634362	71	.	5.24031	7.14717	3.87423	183
chr2	230165905	230166274	Micro_pvalue_1e-2_peak_634363a	70	.	5.21182	7.08455	3.81833	53
chr2	230165905	230166274	Micro_pvalue_1e-2_peak_634363b	84	.	5.95637	8.45435	4.99160	310
chr2	230182572	230182907	Micro_pvalue_1e-2_peak_634376	39	.	2.75837	3.97911	1.34190	59
chr2	230195590	230196254	Micro_pvalue_1e-2_peak_634379	123	.	7.77698	12.31224	8.32832	261
chr2	230198275	230198509	Micro_pvalue_1e-2_peak_634380	59	.	4.58558	5.91635	2.82586	54
chr2	230207094	230207708	Micro_pvalue_1e-2_peak_634382	72	.	5.29821	7.27678	3.98248	303
chr2	230217247	230217333	Micro_pvalue_1e-2_peak_634385	41	.	2.78099	4.11497	1.34190	42
chr2	230226084	230226365	Micro_pvalue_1e-2_peak_634396	47	.	3.49040	4.77340	1.89581	159
chr2	230231619	230232013	Micro_pvalue_1e-2_peak_634399	38	.	2.73998	3.87719	1.32800	138
chr2	230239177	230239430	Micro_pvalue_1e-2_peak_634405	40	.	2.77701	4.09011	1.34190	192
chr2	230245551	230245694	Micro_pvalue_1e-2_peak_634410	38	.	2.73998	3.87719	1.32800	70
chr2	230256702	230257483	Micro_pvalue_1e-2_peak_634414	56	.	4.41924	5.66894	2.63686	409
chr2	230273719	230274020	Micro_pvalue_1e-2_peak_634425	45	.	3.42495	4.53818	1.69895	52
chr2	230280601	230281520	Micro_pvalue_1e-2_peak_634426a	79	.	5.49972	7.99749	4.59832	299
chr2	230280601	230281520	Micro_pvalue_1e-2_peak_634426b	69	.	4.99975	6.95262	3.70887	441
chr2	230280601	230281520	Micro_pvalue_1e-2_peak_634426c	125	.	7.52710	12.56703	8.54958	644
chr2	230296035	230296426	Micro_pvalue_1e-2_peak_634436	53	.	3.62911	5.37785	2.39720	289
chr2	230299161	230299287	Micro_pvalue_1e-2_peak_634438	38	.	2.73998	3.87719	1.32800	62
chr2	230310600	230310908	Micro_pvalue_1e-2_peak_634447	38	.	2.73998	3.87719	1.32800	235
chr2	230331881	230331987	Micro_pvalue_1e-2_peak_634462	41	.	2.78099	4.11497	1.34190	52
chr2	230355892	230355967	Micro_pvalue_1e-2_peak_634480	41	.	2.78099	4.11497	1.34190	36
chr2	230384172	230384702	Micro_pvalue_1e-2_peak_634493	61	.	4.61787	6.11180	2.98783	401
chr2	230388175	230388525	Micro_pvalue_1e-2_peak_634494	58	.	4.51637	5.88004	2.79227	66
chr2	230408398	230408568	Micro_pvalue_1e-2_peak_634505	41	.	2.78099	4.11497	1.34190	136
chr2	230426759	230426859	Micro_pvalue_1e-2_peak_634518	41	.	2.78099	4.11497	1.34190	49
chr2	230437306	230437491	Micro_pvalue_1e-2_peak_634523	41	.	2.78099	4.11497	1.34190	71
chr2	230442838	230442926	Micro_pvalue_1e-2_peak_634527	75	.	4.62834	7.58464	4.24652	42
chr2	230451402	230452268	Micro_pvalue_1e-2_peak_634532	56	.	4.15144	5.60057	2.58281	260
chr2	230458530	230459108	Micro_pvalue_1e-2_peak_634533	41	.	2.78099	4.11497	1.34190	63
chr2	230468746	230468890	Micro_pvalue_1e-2_peak_634537	39	.	2.75837	3.97911	1.34190	71
chr2	230510396	230510735	Micro_pvalue_1e-2_peak_634566	39	.	2.75837	3.97911	1.34190	71
chr2	230525102	230525341	Micro_pvalue_1e-2_peak_634576	39	.	2.75837	3.97911	1.34190	196
chr2	230541623	230541837	Micro_pvalue_1e-2_peak_634591	57	.	3.70268	5.78921	2.73426	150
chr2	230548618	230548720	Micro_pvalue_1e-2_peak_634593	41	.	2.78099	4.11497	1.34190	50
chr2	230550352	230550437	Micro_pvalue_1e-2_peak_634594	41	.	2.78099	4.11497	1.34190	41
chr2	230561060	230561192	Micro_pvalue_1e-2_peak_634601	41	.	2.78099	4.11497	1.34190	65
chr2	230579780	230579996	Micro_pvalue_1e-2_peak_634613	46	.	3.44649	4.61288	1.76317	174
chr2	230615985	230616085	Micro_pvalue_1e-2_peak_634634	41	.	2.78099	4.11497	1.34190	49
chr2	230712768	230712854	Micro_pvalue_1e-2_peak_634682	38	.	2.73998	3.87719	1.32800	42
chr2	230721122	230721424	Micro_pvalue_1e-2_peak_634687	58	.	3.70799	5.82249	2.74538	67
chr2	230727828	230727926	Micro_pvalue_1e-2_peak_634690	41	.	2.78099	4.11497	1.34190	48
chr2	230779983	230780063	Micro_pvalue_1e-2_peak_634715	39	.	2.75837	3.97911	1.34190	39
chr2	230786044	230787507	Micro_pvalue_1e-2_peak_634717a	63	.	4.87092	6.39016	3.22982	804
chr2	230786044	230787507	Micro_pvalue_1e-2_peak_634717b	112	.	7.30638	11.24373	7.40252	1012
chr2	230849828	230849937	Micro_pvalue_1e-2_peak_634738	41	.	2.78099	4.11497	1.34190	53
chr2	230851330	230851408	Micro_pvalue_1e-2_peak_634739	41	.	2.78099	4.11497	1.34190	38
chr2	230865329	230865498	Micro_pvalue_1e-2_peak_634745	69	.	4.50653	6.92169	3.67988	86
chr2	230931873	230932187	Micro_pvalue_1e-2_peak_634767	109	.	7.16846	10.99299	7.18514	51
chr2	230932986	230933125	Micro_pvalue_1e-2_peak_634768	38	.	3.18598	3.83903	1.31144	80
chr2	230940901	230941018	Micro_pvalue_1e-2_peak_634769	41	.	2.78099	4.11497	1.34190	57
chr2	230989706	230990182	Micro_pvalue_1e-2_peak_634779a	78	.	5.64932	7.81219	4.43629	47
chr2	230989706	230990182	Micro_pvalue_1e-2_peak_634779b	91	.	6.35548	9.14931	5.59137	230
chr2	231024839	231025224	Micro_pvalue_1e-2_peak_634796	38	.	2.73998	3.87719	1.32800	251
chr2	231074257	231074417	Micro_pvalue_1e-2_peak_634821	73	.	4.59728	7.39833	4.08766	96
chr2	231083249	231083676	Micro_pvalue_1e-2_peak_634823	77	.	5.62035	7.75457	4.38906	90
chr2	231084466	231084909	Micro_pvalue_1e-2_peak_634824	75	.	5.53518	7.58777	4.24782	276
chr2	231090151	231090521	Micro_pvalue_1e-2_peak_634825	122	.	7.82840	12.23810	8.26553	289
chr2	231091077	231091191	Micro_pvalue_1e-2_peak_634826	78	.	5.54324	7.86473	4.48398	54
chr2	231098709	231098846	Micro_pvalue_1e-2_peak_634827	41	.	2.78099	4.11497	1.34190	67
chr2	231164559	231164643	Micro_pvalue_1e-2_peak_634846	41	.	2.78099	4.11497	1.34190	41
chr2	231183265	231183702	Micro_pvalue_1e-2_peak_634857	69	.	4.50653	6.92169	3.67988	72
chr2	231191701	231192029	Micro_pvalue_1e-2_peak_634858	104	.	6.72382	10.45234	6.71806	236
chr2	231212503	231212706	Micro_pvalue_1e-2_peak_634861	58	.	3.70799	5.82249	2.74538	116
chr2	231276357	231276954	Micro_pvalue_1e-2_peak_634880	59	.	4.63269	5.93696	2.83866	115
chr2	231280652	231281076	Micro_pvalue_1e-2_peak_634881	61	.	4.72398	6.10482	2.98771	245
chr2	231304480	231304835	Micro_pvalue_1e-2_peak_634892	52	.	3.60523	5.26053	2.29721	72
chr2	231312777	231313163	Micro_pvalue_1e-2_peak_634895	100	.	6.60229	10.08138	6.39415	231
chr2	231322024	231322488	Micro_pvalue_1e-2_peak_634896	100	.	6.60229	10.08138	6.39415	270
chr2	231338267	231338363	Micro_pvalue_1e-2_peak_634900	41	.	2.78099	4.11497	1.34190	47
chr2	231406504	231406625	Micro_pvalue_1e-2_peak_634920	41	.	2.78099	4.11497	1.34190	59
chr2	231430078	231430158	Micro_pvalue_1e-2_peak_634930	41	.	2.78099	4.11497	1.34190	39
chr2	231468313	231468428	Micro_pvalue_1e-2_peak_634944	41	.	2.78099	4.11497	1.34190	56
chr2	231508279	231508704	Micro_pvalue_1e-2_peak_634961	79	.	5.23560	7.92549	4.53714	159
chr2	231525167	231525296	Micro_pvalue_1e-2_peak_634968	39	.	3.45949	3.99620	1.34190	39
chr2	231525500	231525754	Micro_pvalue_1e-2_peak_634969	62	.	4.81895	6.28387	3.13981	24
chr2	231526178	231526425	Micro_pvalue_1e-2_peak_634970	39	.	3.44210	3.96350	1.34190	12
chr2	231532841	231533495	Micro_pvalue_1e-2_peak_634972	87	.	6.13413	8.71645	5.21507	536
chr2	231549704	231550313	Micro_pvalue_1e-2_peak_634977	124	.	7.91891	12.46716	8.46347	386
chr2	231565129	231565694	Micro_pvalue_1e-2_peak_634980	65	.	4.80692	6.58071	3.38976	223
chr2	231576159	231576326	Micro_pvalue_1e-2_peak_634981	51	.	4.16940	5.13652	2.20114	64
chr2	231577020	231577923	Micro_pvalue_1e-2_peak_634982a	51	.	4.15135	5.10675	2.17635	230
chr2	231577020	231577923	Micro_pvalue_1e-2_peak_634982b	121	.	7.70964	12.19668	8.22851	424
chr2	231577020	231577923	Micro_pvalue_1e-2_peak_634982c	61	.	4.74440	6.17777	3.04773	644
chr2	231622451	231622753	Micro_pvalue_1e-2_peak_634992	38	.	2.73998	3.87719	1.32800	253
chr2	231623548	231623683	Micro_pvalue_1e-2_peak_634994	38	.	2.73998	3.87719	1.32800	66
chr2	231658708	231659046	Micro_pvalue_1e-2_peak_635006	63	.	4.36300	6.31016	3.15936	275
chr2	231662479	231663041	Micro_pvalue_1e-2_peak_635008	63	.	4.36300	6.31016	3.15936	275
chr2	231672467	231672686	Micro_pvalue_1e-2_peak_635013	41	.	2.78099	4.11497	1.34190	41
chr2	231686851	231686974	Micro_pvalue_1e-2_peak_635018	41	.	2.78099	4.11497	1.34190	60
chr2	231689284	231689581	Micro_pvalue_1e-2_peak_635021	41	.	2.78099	4.11497	1.34190	60
chr2	231706774	231706875	Micro_pvalue_1e-2_peak_635026	41	.	2.78099	4.11497	1.34190	49
chr2	231712431	231712865	Micro_pvalue_1e-2_peak_635028	58	.	3.70799	5.82249	2.74538	373
chr2	231729509	231729856	Micro_pvalue_1e-2_peak_635034	90	.	6.29063	9.02020	5.48019	80
chr2	231732101	231732174	Micro_pvalue_1e-2_peak_635035	43	.	3.68596	4.30275	1.50252	32
chr2	231735040	231735162	Micro_pvalue_1e-2_peak_635036	62	.	4.81895	6.28387	3.13981	72
chr2	231735440	231735893	Micro_pvalue_1e-2_peak_635037	51	.	4.17246	5.17088	2.22647	28
chr2	231742791	231742991	Micro_pvalue_1e-2_peak_635038	90	.	5.95643	9.06419	5.51800	109
chr2	231758148	231758407	Micro_pvalue_1e-2_peak_635042	140	.	8.71080	14.08981	9.87019	70
chr2	231778103	231778872	Micro_pvalue_1e-2_peak_635054	38	.	2.73998	3.87719	1.32800	646
chr2	231779836	231780169	Micro_pvalue_1e-2_peak_635055	39	.	2.75837	3.97911	1.34190	60
chr2	231780989	231781113	Micro_pvalue_1e-2_peak_635056	38	.	2.73998	3.87719	1.32800	61
chr2	231789936	231790270	Micro_pvalue_1e-2_peak_635062	38	.	2.73998	3.87719	1.32800	49
chr2	231808415	231808571	Micro_pvalue_1e-2_peak_635069	71	.	5.01211	7.16245	3.88558	90
chr2	231812719	231813105	Micro_pvalue_1e-2_peak_635070	43	.	3.36191	4.33276	1.52534	352
chr2	231822219	231822357	Micro_pvalue_1e-2_peak_635073	41	.	2.78099	4.11497	1.34190	75
chr2	231842665	231842793	Micro_pvalue_1e-2_peak_635081	41	.	2.78099	4.11497	1.34190	63
chr2	231850258	231850526	Micro_pvalue_1e-2_peak_635083	41	.	2.78099	4.11497	1.34190	49
chr2	231851731	231852241	Micro_pvalue_1e-2_peak_635084	41	.	2.78099	4.11497	1.34190	458
chr2	231870808	231870917	Micro_pvalue_1e-2_peak_635093	41	.	2.78099	4.11497	1.34190	53
chr2	231898497	231898628	Micro_pvalue_1e-2_peak_635105	41	.	2.78099	4.11497	1.34190	64
chr2	231902567	231903037	Micro_pvalue_1e-2_peak_635107	41	.	2.78099	4.11497	1.34190	65
chr2	231917258	231917849	Micro_pvalue_1e-2_peak_635110	44	.	3.68270	4.44048	1.61902	536
chr2	231921282	231921442	Micro_pvalue_1e-2_peak_635111	87	.	6.08874	8.75215	5.24700	111
chr2	231988264	231988483	Micro_pvalue_1e-2_peak_635135	41	.	2.78099	4.11497	1.34190	161
chr2	232014963	232015075	Micro_pvalue_1e-2_peak_635151	41	.	2.78099	4.11497	1.34190	55
chr2	232028862	232028947	Micro_pvalue_1e-2_peak_635156	41	.	2.78099	4.11497	1.34190	41
chr2	232033632	232033758	Micro_pvalue_1e-2_peak_635157	41	.	2.78099	4.11497	1.34190	62
chr2	232046519	232047105	Micro_pvalue_1e-2_peak_635163	76	.	5.16974	7.68256	4.32671	318
chr2	232054894	232055777	Micro_pvalue_1e-2_peak_635166	53	.	4.07731	5.38744	2.40187	62
chr2	232063118	232063661	Micro_pvalue_1e-2_peak_635169	51	.	3.58166	5.15094	2.20887	217
chr2	232092194	232092630	Micro_pvalue_1e-2_peak_635180	41	.	2.78099	4.11497	1.34190	39
chr2	232107067	232107194	Micro_pvalue_1e-2_peak_635186	41	.	2.78099	4.11497	1.34190	62
chr2	232132044	232132163	Micro_pvalue_1e-2_peak_635194	41	.	2.78099	4.11497	1.34190	58
chr2	232145571	232146039	Micro_pvalue_1e-2_peak_635201	84	.	5.37249	8.49611	5.02794	224
chr2	232155194	232155336	Micro_pvalue_1e-2_peak_635203	39	.	2.75837	3.97911	1.34190	70
chr2	232159667	232159910	Micro_pvalue_1e-2_peak_635205	42	.	3.32116	4.20906	1.41998	196
chr2	232163968	232164493	Micro_pvalue_1e-2_peak_635206	75	.	5.13743	7.56943	4.23525	251
chr2	232175616	232176288	Micro_pvalue_1e-2_peak_635209	40	.	2.77701	4.09011	1.34190	375
chr2	232186318	232186994	Micro_pvalue_1e-2_peak_635214	61	.	4.61787	6.11180	2.98783	552
chr2	232197673	232197845	Micro_pvalue_1e-2_peak_635220	41	.	2.78099	4.11497	1.34190	51
chr2	232203587	232203693	Micro_pvalue_1e-2_peak_635223	41	.	2.78099	4.11497	1.34190	52
chr2	232207259	232207709	Micro_pvalue_1e-2_peak_635225	41	.	2.78099	4.11497	1.34190	64
chr2	232213620	232213695	Micro_pvalue_1e-2_peak_635227	41	.	2.78099	4.11497	1.34190	36
chr2	232213897	232214326	Micro_pvalue_1e-2_peak_635228	41	.	2.78099	4.11497	1.34190	42
chr2	232253005	232253334	Micro_pvalue_1e-2_peak_635253	73	.	4.59728	7.39833	4.08766	268
chr2	232260443	232260642	Micro_pvalue_1e-2_peak_635258	40	.	2.77701	4.09011	1.34190	142
chr2	232276886	232277479	Micro_pvalue_1e-2_peak_635272	86	.	5.40784	8.66157	5.16868	381
chr2	232301789	232301996	Micro_pvalue_1e-2_peak_635277	41	.	2.78099	4.11497	1.34190	141
chr2	232316758	232317035	Micro_pvalue_1e-2_peak_635280	41	.	2.78099	4.11497	1.34190	182
chr2	232328940	232329739	Micro_pvalue_1e-2_peak_635286a	58	.	4.58836	5.85683	2.77175	87
chr2	232328940	232329739	Micro_pvalue_1e-2_peak_635286b	70	.	5.24384	7.04257	3.78565	330
chr2	232328940	232329739	Micro_pvalue_1e-2_peak_635286c	108	.	7.21028	10.88283	7.08971	527
chr2	232347606	232348017	Micro_pvalue_1e-2_peak_635292	69	.	4.95172	6.98166	3.73149	116
chr2	232348226	232348449	Micro_pvalue_1e-2_peak_635293	69	.	4.95172	6.98166	3.73149	177
chr2	232362444	232362569	Micro_pvalue_1e-2_peak_635298	41	.	2.78099	4.11497	1.34190	61
chr2	232379056	232379392	Micro_pvalue_1e-2_peak_635303	157	.	9.50269	15.75011	11.30175	84
chr2	232409975	232410048	Micro_pvalue_1e-2_peak_635313	44	.	3.40368	4.46677	1.63937	43
chr2	232410340	232410513	Micro_pvalue_1e-2_peak_635314	141	.	8.50919	14.19355	9.95891	67
chr2	232422277	232422880	Micro_pvalue_1e-2_peak_635317	41	.	2.78099	4.11497	1.34190	472
chr2	232469108	232469304	Micro_pvalue_1e-2_peak_635329	43	.	3.36191	4.33276	1.52534	171
chr2	232469484	232469624	Micro_pvalue_1e-2_peak_635330	72	.	5.04286	7.25809	3.96696	70
chr2	232477903	232478034	Micro_pvalue_1e-2_peak_635335	41	.	2.78099	4.11497	1.34190	64
chr2	232526847	232527329	Micro_pvalue_1e-2_peak_635354	60	.	4.70083	6.06186	2.94789	80
chr2	232531172	232531476	Micro_pvalue_1e-2_peak_635355	84	.	5.98524	8.43663	4.97583	50
chr2	232545762	232546182	Micro_pvalue_1e-2_peak_635361	82	.	5.67445	8.21174	4.78070	63
chr2	232551915	232552218	Micro_pvalue_1e-2_peak_635362	60	.	4.28119	6.01457	2.90648	243
chr2	232571316	232572003	Micro_pvalue_1e-2_peak_635367a	52	.	4.05570	5.25912	2.29721	257
chr2	232571316	232572003	Micro_pvalue_1e-2_peak_635367b	52	.	4.05570	5.25912	2.29721	464
chr2	232572761	232573373	Micro_pvalue_1e-2_peak_635369	52	.	4.05570	5.25912	2.29721	50
chr2	232609680	232609766	Micro_pvalue_1e-2_peak_635381	41	.	2.78099	4.11497	1.34190	42
chr2	232645585	232646531	Micro_pvalue_1e-2_peak_635387	103	.	6.98959	10.38778	6.66078	479
chr2	232650867	232651284	Micro_pvalue_1e-2_peak_635388	67	.	4.86381	6.73327	3.52204	280
chr2	232769699	232769819	Micro_pvalue_1e-2_peak_635410	41	.	2.78099	4.11497	1.34190	59
chr2	232808433	232808571	Micro_pvalue_1e-2_peak_635431	41	.	2.78099	4.11497	1.34190	68
chr2	232826138	232826446	Micro_pvalue_1e-2_peak_635434	107	.	6.80735	10.72482	6.95200	96
chr2	232991559	232991798	Micro_pvalue_1e-2_peak_635459	41	.	2.78099	4.11497	1.34190	62
chr2	233068882	233068965	Micro_pvalue_1e-2_peak_635473	41	.	2.78099	4.11497	1.34190	40
chr2	233158336	233158417	Micro_pvalue_1e-2_peak_635488	41	.	2.78099	4.11497	1.34190	39
chr2	233180380	233180652	Micro_pvalue_1e-2_peak_635492	90	.	5.95643	9.06419	5.51800	125
chr2	233191857	233192051	Micro_pvalue_1e-2_peak_635495	39	.	2.75837	3.97911	1.34190	67
chr2	233193030	233193115	Micro_pvalue_1e-2_peak_635498	39	.	2.75837	3.97911	1.34190	41
chr2	233291492	233291577	Micro_pvalue_1e-2_peak_635532	41	.	2.78099	4.11497	1.34190	41
chr2	233305388	233305504	Micro_pvalue_1e-2_peak_635535	41	.	2.78099	4.11497	1.34190	57
chr2	233393801	233393911	Micro_pvalue_1e-2_peak_635557	58	.	3.70799	5.82249	2.74538	58
chr2	233403336	233403679	Micro_pvalue_1e-2_peak_635562	69	.	4.50653	6.92169	3.67988	282
chr2	233406130	233406369	Micro_pvalue_1e-2_peak_635563	52	.	3.60523	5.26053	2.29721	71
chr2	233415215	233415631	Micro_pvalue_1e-2_peak_635568a	95	.	6.40923	9.54279	5.92876	79
chr2	233415215	233415631	Micro_pvalue_1e-2_peak_635568b	111	.	7.21038	11.10345	7.27956	227
chr2	233429966	233430207	Micro_pvalue_1e-2_peak_635573	38	.	2.73998	3.87719	1.32800	64
chr2	233452188	233452730	Micro_pvalue_1e-2_peak_635582	53	.	3.62911	5.37785	2.39720	348
chr2	233470536	233471057	Micro_pvalue_1e-2_peak_635595	64	.	4.39097	6.41891	3.25381	203
chr2	233480513	233480598	Micro_pvalue_1e-2_peak_635600	41	.	2.78099	4.11497	1.34190	41
chr2	233497921	233498405	Micro_pvalue_1e-2_peak_635611	55	.	3.65330	5.50407	2.50095	157
chr2	233537339	233537479	Micro_pvalue_1e-2_peak_635626	41	.	2.78099	4.11497	1.34190	69
chr2	233561822	233562522	Micro_pvalue_1e-2_peak_635633	104	.	6.72382	10.45234	6.71806	211
chr2	233612284	233612801	Micro_pvalue_1e-2_peak_635651	58	.	3.70799	5.82249	2.74538	69
chr2	233623681	233623830	Micro_pvalue_1e-2_peak_635655	41	.	2.78099	4.11497	1.34190	37
chr2	233704509	233704778	Micro_pvalue_1e-2_peak_635675	58	.	3.70799	5.82249	2.74538	125
chr2	233831526	233831808	Micro_pvalue_1e-2_peak_635710	41	.	2.78099	4.11497	1.34190	58
chr2	233840537	233840637	Micro_pvalue_1e-2_peak_635712	41	.	2.78099	4.11497	1.34190	49
chr2	233849177	233849803	Micro_pvalue_1e-2_peak_635717	73	.	4.59728	7.39833	4.08766	254
chr2	233906778	233906948	Micro_pvalue_1e-2_peak_635739	41	.	2.78099	4.11497	1.34190	111
chr2	233924504	233925128	Micro_pvalue_1e-2_peak_635744	64	.	4.91780	6.47559	3.30277	493
chr2	233926541	233926914	Micro_pvalue_1e-2_peak_635746	52	.	4.21526	5.25383	2.29721	215
chr2	233933633	233933860	Micro_pvalue_1e-2_peak_635748	39	.	2.75837	3.97911	1.34190	170
chr2	233940868	233941071	Micro_pvalue_1e-2_peak_635752	40	.	3.28138	4.09424	1.34190	39
chr2	233946328	233946532	Micro_pvalue_1e-2_peak_635753	48	.	3.99016	4.83094	1.94744	133
chr2	233949359	233949495	Micro_pvalue_1e-2_peak_635754	64	.	4.91461	6.46443	3.29321	64
chr2	233952614	233952763	Micro_pvalue_1e-2_peak_635755	52	.	4.19375	5.21198	2.26206	45
chr2	233973292	233973909	Micro_pvalue_1e-2_peak_635763	47	.	3.49040	4.77340	1.89581	64
chr2	233981752	233982081	Micro_pvalue_1e-2_peak_635764	61	.	4.64396	6.17345	3.04400	57
chr2	233982983	233983095	Micro_pvalue_1e-2_peak_635766	74	.	5.38752	7.48318	4.15863	60
chr2	233989245	233989708	Micro_pvalue_1e-2_peak_635768	89	.	6.19195	8.99500	5.45782	407
chr2	234073135	234073354	Micro_pvalue_1e-2_peak_635791	39	.	2.75837	3.97911	1.34190	54
chr2	234094174	234094343	Micro_pvalue_1e-2_peak_635806	40	.	2.77701	4.09011	1.34190	37
chr2	234094744	234094865	Micro_pvalue_1e-2_peak_635807	40	.	2.77701	4.09011	1.34190	59
chr2	234105220	234105379	Micro_pvalue_1e-2_peak_635815	40	.	2.77701	4.09011	1.34190	86
chr2	234108608	234108682	Micro_pvalue_1e-2_peak_635816	41	.	2.78099	4.11497	1.34190	36
chr2	234144949	234145250	Micro_pvalue_1e-2_peak_635826	41	.	2.78099	4.11497	1.34190	239
chr2	234157718	234158033	Micro_pvalue_1e-2_peak_635833	63	.	4.36300	6.31016	3.15936	213
chr2	234159906	234160388	Micro_pvalue_1e-2_peak_635834	64	.	4.39097	6.41891	3.25381	313
chr2	234198742	234198863	Micro_pvalue_1e-2_peak_635841	41	.	2.78099	4.11497	1.34190	59
chr2	234214471	234214607	Micro_pvalue_1e-2_peak_635847	41	.	2.78099	4.11497	1.34190	67
chr2	234232767	234233091	Micro_pvalue_1e-2_peak_635858	41	.	2.78099	4.11497	1.34190	266
chr2	234240139	234240384	Micro_pvalue_1e-2_peak_635859	74	.	5.10551	7.46124	4.14086	179
chr2	234240567	234240657	Micro_pvalue_1e-2_peak_635860	59	.	4.25459	5.92478	2.83008	38
chr2	234257984	234258170	Micro_pvalue_1e-2_peak_635865	52	.	4.02933	5.25693	2.29721	22
chr2	234327321	234327452	Micro_pvalue_1e-2_peak_635887	41	.	2.78099	4.11497	1.34190	64
chr2	234343544	234343772	Micro_pvalue_1e-2_peak_635893	41	.	2.78099	4.11497	1.34190	58
chr2	234354653	234354753	Micro_pvalue_1e-2_peak_635897	41	.	2.78099	4.11497	1.34190	49
chr2	234474861	234474981	Micro_pvalue_1e-2_peak_635922	57	.	3.70268	5.78921	2.73426	63
chr2	234475227	234475572	Micro_pvalue_1e-2_peak_635923	40	.	2.77701	4.09011	1.34190	42
chr2	234726519	234726629	Micro_pvalue_1e-2_peak_635977	41	.	2.78099	4.11497	1.34190	54
chr2	234762990	234763472	Micro_pvalue_1e-2_peak_635991	172	.	10.02423	17.22307	12.55888	275
chr2	234774322	234774411	Micro_pvalue_1e-2_peak_635993	41	.	2.78099	4.11497	1.34190	43
chr2	234903885	234903981	Micro_pvalue_1e-2_peak_636033	41	.	2.78099	4.11497	1.34190	47
chr2	234934102	234934390	Micro_pvalue_1e-2_peak_636041	58	.	3.70799	5.82249	2.74538	241
chr2	235111844	235111987	Micro_pvalue_1e-2_peak_636081	41	.	2.78099	4.11497	1.34190	70
chr2	235192643	235192823	Micro_pvalue_1e-2_peak_636110	41	.	2.78099	4.11497	1.34190	41
chr2	235197623	235197927	Micro_pvalue_1e-2_peak_636112	41	.	2.78099	4.11497	1.34190	249
chr2	235222549	235222650	Micro_pvalue_1e-2_peak_636124	41	.	2.78099	4.11497	1.34190	49
chr2	235244372	235244652	Micro_pvalue_1e-2_peak_636130	41	.	2.78099	4.11497	1.34190	70
chr2	235256963	235257074	Micro_pvalue_1e-2_peak_636135	41	.	2.78099	4.11497	1.34190	54
chr2	235311682	235311801	Micro_pvalue_1e-2_peak_636145	41	.	2.78099	4.11497	1.34190	58
chr2	235353757	235353830	Micro_pvalue_1e-2_peak_636163	46	.	3.44649	4.61288	1.76317	32
chr2	235355154	235355397	Micro_pvalue_1e-2_peak_636165	61	.	4.30812	6.10846	2.98771	42
chr2	235399369	235399556	Micro_pvalue_1e-2_peak_636177	41	.	2.78099	4.11497	1.34190	136
chr2	235409234	235409354	Micro_pvalue_1e-2_peak_636182	57	.	3.70268	5.78921	2.73426	53
chr2	235480371	235480695	Micro_pvalue_1e-2_peak_636201	53	.	3.62911	5.37785	2.39720	266
chr2	235542170	235542312	Micro_pvalue_1e-2_peak_636211	41	.	2.78099	4.11497	1.34190	70
chr2	235698038	235698116	Micro_pvalue_1e-2_peak_636238	41	.	2.78099	4.11497	1.34190	38
chr2	235722907	235723018	Micro_pvalue_1e-2_peak_636246	41	.	2.78099	4.11497	1.34190	54
chr2	235860452	235860665	Micro_pvalue_1e-2_peak_636288	41	.	2.78099	4.11497	1.34190	39
chr2	235897801	235898142	Micro_pvalue_1e-2_peak_636307	46	.	3.44649	4.61288	1.76317	129
chr2	235902168	235902451	Micro_pvalue_1e-2_peak_636308	41	.	3.30115	4.15062	1.37080	66
chr2	235952878	235953050	Micro_pvalue_1e-2_peak_636325	45	.	3.42495	4.53818	1.69895	34
chr2	235960097	235960382	Micro_pvalue_1e-2_peak_636327	38	.	2.73998	3.87719	1.32800	52
chr2	236001736	236001844	Micro_pvalue_1e-2_peak_636337	41	.	2.78099	4.11497	1.34190	53
chr2	236058056	236058148	Micro_pvalue_1e-2_peak_636349	41	.	2.78099	4.11497	1.34190	45
chr2	236098184	236098393	Micro_pvalue_1e-2_peak_636360	41	.	2.78099	4.11497	1.34190	71
chr2	236150779	236150918	Micro_pvalue_1e-2_peak_636379	41	.	2.78099	4.11497	1.34190	68
chr2	236153286	236153408	Micro_pvalue_1e-2_peak_636381	41	.	2.78099	4.11497	1.34190	60
chr2	236198987	236199100	Micro_pvalue_1e-2_peak_636388	41	.	2.78099	4.11497	1.34190	55
chr2	236222274	236222348	Micro_pvalue_1e-2_peak_636400	41	.	2.78099	4.11497	1.34190	36
chr2	236268458	236268584	Micro_pvalue_1e-2_peak_636419	41	.	2.78099	4.11497	1.34190	62
chr2	236293012	236293471	Micro_pvalue_1e-2_peak_636426	57	.	3.70268	5.78921	2.73426	266
chr2	236299072	236299416	Micro_pvalue_1e-2_peak_636430	41	.	2.78099	4.11497	1.34190	257
chr2	236342061	236342204	Micro_pvalue_1e-2_peak_636436	41	.	2.78099	4.11497	1.34190	70
chr2	236342762	236342918	Micro_pvalue_1e-2_peak_636437	41	.	2.78099	4.11497	1.34190	40
chr2	236366173	236366306	Micro_pvalue_1e-2_peak_636443	41	.	2.78099	4.11497	1.34190	65
chr2	236402124	236402946	Micro_pvalue_1e-2_peak_636458a	61	.	4.61787	6.11180	2.98783	438
chr2	236402124	236402946	Micro_pvalue_1e-2_peak_636458b	89	.	6.15716	8.91201	5.38594	526
chr2	236464205	236464401	Micro_pvalue_1e-2_peak_636468	91	.	5.99366	9.19080	5.62579	85
chr2	236503998	236504318	Micro_pvalue_1e-2_peak_636480	41	.	2.78099	4.11497	1.34190	261
chr2	236506114	236506305	Micro_pvalue_1e-2_peak_636481	41	.	2.78099	4.11497	1.34190	68
chr2	236514054	236514433	Micro_pvalue_1e-2_peak_636484	53	.	3.62911	5.37785	2.39720	328
chr2	236514817	236514911	Micro_pvalue_1e-2_peak_636485	39	.	2.75837	3.97911	1.34190	46
chr2	236523179	236523382	Micro_pvalue_1e-2_peak_636490	119	.	7.11680	11.90322	7.97577	63
chr2	236561006	236561141	Micro_pvalue_1e-2_peak_636502	41	.	2.78099	4.11497	1.34190	66
chr2	236610369	236610467	Micro_pvalue_1e-2_peak_636523	41	.	2.78099	4.11497	1.34190	48
chr2	236616395	236616491	Micro_pvalue_1e-2_peak_636526	41	.	2.78099	4.11497	1.34190	47
chr2	236627967	236628111	Micro_pvalue_1e-2_peak_636533	41	.	2.78099	4.11497	1.34190	71
chr2	236647070	236647337	Micro_pvalue_1e-2_peak_636539	41	.	2.78099	4.11497	1.34190	50
chr2	236866628	236866766	Micro_pvalue_1e-2_peak_636590	41	.	2.78099	4.11497	1.34190	68
chr2	236943210	236943354	Micro_pvalue_1e-2_peak_636606	41	.	2.78099	4.11497	1.34190	71
chr2	237161443	237161646	Micro_pvalue_1e-2_peak_636659	41	.	2.78099	4.11497	1.34190	120
chr2	237178762	237178866	Micro_pvalue_1e-2_peak_636663	41	.	2.78099	4.11497	1.34190	51
chr2	237206993	237207107	Micro_pvalue_1e-2_peak_636671	41	.	2.78099	4.11497	1.34190	56
chr2	237236835	237237140	Micro_pvalue_1e-2_peak_636679	41	.	2.78099	4.11497	1.34190	69
chr2	237579279	237579621	Micro_pvalue_1e-2_peak_636746	41	.	2.78099	4.11497	1.34190	286
chr2	237660238	237660344	Micro_pvalue_1e-2_peak_636763	41	.	2.78099	4.11497	1.34190	52
chr2	237696838	237697131	Micro_pvalue_1e-2_peak_636771	41	.	2.78099	4.11497	1.34190	37
chr2	237779818	237780532	Micro_pvalue_1e-2_peak_636807	47	.	3.49040	4.77340	1.89581	499
chr2	237792513	237792773	Micro_pvalue_1e-2_peak_636812	58	.	3.70799	5.82249	2.74538	195
chr2	237793215	237793307	Micro_pvalue_1e-2_peak_636813	41	.	2.78099	4.11497	1.34190	45
chr2	237837565	237837686	Micro_pvalue_1e-2_peak_636829	58	.	3.70799	5.82249	2.74538	65
chr2	237962844	237962918	Micro_pvalue_1e-2_peak_636851	41	.	2.78099	4.11497	1.34190	36
chr2	237994204	237994691	Micro_pvalue_1e-2_peak_636860	108	.	6.84990	10.86987	7.07853	251
chr2	238148732	238148817	Micro_pvalue_1e-2_peak_636886	41	.	2.78099	4.11497	1.34190	41
chr2	238250832	238251428	Micro_pvalue_1e-2_peak_636915	41	.	2.78099	4.11497	1.34190	72
chr2	238376524	238376740	Micro_pvalue_1e-2_peak_636943	38	.	2.73998	3.87719	1.32800	178
chr2	238383773	238384049	Micro_pvalue_1e-2_peak_636946	62	.	4.33539	6.20685	3.07126	19
chr2	238396286	238396551	Micro_pvalue_1e-2_peak_636952	41	.	2.78099	4.11497	1.34190	46
chr2	238438210	238438522	Micro_pvalue_1e-2_peak_636968	38	.	2.73998	3.87719	1.32800	273
chr2	238468190	238468367	Micro_pvalue_1e-2_peak_636976	41	.	2.78099	4.11497	1.34190	56
chr2	238480357	238480941	Micro_pvalue_1e-2_peak_636981	56	.	3.67782	5.64059	2.61239	517
chr2	238500077	238500179	Micro_pvalue_1e-2_peak_636991	41	.	2.78099	4.11497	1.34190	50
chr2	238512533	238512617	Micro_pvalue_1e-2_peak_636997	41	.	2.78099	4.11497	1.34190	41
chr2	238535970	238536324	Micro_pvalue_1e-2_peak_637006	62	.	4.33539	6.20685	3.07126	293
chr2	238557736	238557875	Micro_pvalue_1e-2_peak_637015	41	.	2.78099	4.11497	1.34190	68
chr2	238583624	238583707	Micro_pvalue_1e-2_peak_637026	47	.	3.80546	4.70840	1.84192	39
chr2	238586664	238586875	Micro_pvalue_1e-2_peak_637028	60	.	4.59207	6.05171	2.93922	139
chr2	238600287	238600377	Micro_pvalue_1e-2_peak_637030	59	.	4.63269	5.93696	2.83866	44
chr2	238600536	238601114	Micro_pvalue_1e-2_peak_637031a	84	.	6.01443	8.49085	5.02469	89
chr2	238600536	238601114	Micro_pvalue_1e-2_peak_637031b	126	.	8.05856	12.60337	8.57992	259
chr2	238611047	238611544	Micro_pvalue_1e-2_peak_637033	72	.	4.56663	7.22716	3.94108	437
chr2	238623828	238623936	Micro_pvalue_1e-2_peak_637038	41	.	2.78099	4.11497	1.34190	53
chr2	238627999	238628114	Micro_pvalue_1e-2_peak_637041	41	.	2.78099	4.11497	1.34190	56
chr2	238636395	238636495	Micro_pvalue_1e-2_peak_637043	41	.	2.78099	4.11497	1.34190	49
chr2	238656165	238656291	Micro_pvalue_1e-2_peak_637056	41	.	2.78099	4.11497	1.34190	62
chr2	238683981	238684122	Micro_pvalue_1e-2_peak_637065	41	.	2.78099	4.11497	1.34190	69
chr2	238762216	238762342	Micro_pvalue_1e-2_peak_637080	41	.	2.78099	4.11497	1.34190	62
chr2	238766917	238767211	Micro_pvalue_1e-2_peak_637082	51	.	3.58166	5.15094	2.20887	228
chr2	238771895	238772181	Micro_pvalue_1e-2_peak_637085	41	.	2.78099	4.11497	1.34190	231
chr2	238777389	238777496	Micro_pvalue_1e-2_peak_637086	41	.	2.78099	4.11497	1.34190	52
chr2	238804954	238805027	Micro_pvalue_1e-2_peak_637094	44	.	3.40368	4.46677	1.63937	49
chr2	238807287	238807619	Micro_pvalue_1e-2_peak_637095	60	.	4.28119	6.01457	2.90648	135
chr2	238807773	238807852	Micro_pvalue_1e-2_peak_637096	45	.	3.42495	4.53818	1.69895	38
chr2	238813706	238814290	Micro_pvalue_1e-2_peak_637097	73	.	5.07400	7.35758	4.05256	526
chr2	238828346	238828545	Micro_pvalue_1e-2_peak_637103	43	.	3.38266	4.39837	1.58148	147
chr2	238832267	238832542	Micro_pvalue_1e-2_peak_637104	73	.	5.07400	7.35758	4.05256	220
chr2	238840107	238840248	Micro_pvalue_1e-2_peak_637109	94	.	6.06954	9.46183	5.85856	77
chr2	238875204	238875741	Micro_pvalue_1e-2_peak_637118	59	.	4.54133	5.93590	2.83866	346
chr2	238877096	238877413	Micro_pvalue_1e-2_peak_637119	73	.	5.32765	7.34391	4.04244	268
chr2	238904159	238904246	Micro_pvalue_1e-2_peak_637129	41	.	2.78099	4.11497	1.34190	42
chr2	238905369	238905505	Micro_pvalue_1e-2_peak_637131	41	.	2.78099	4.11497	1.34190	67
chr2	238969338	238969754	Micro_pvalue_1e-2_peak_637151	113	.	7.29572	11.33472	7.48331	173
chr2	238975113	238975290	Micro_pvalue_1e-2_peak_637152	41	.	2.78099	4.11497	1.34190	109
chr2	238995775	238996083	Micro_pvalue_1e-2_peak_637162	58	.	3.70799	5.82249	2.74538	251
chr2	239007197	239007688	Micro_pvalue_1e-2_peak_637169	57	.	3.70268	5.78921	2.73426	46
chr2	239017475	239017648	Micro_pvalue_1e-2_peak_637178	39	.	2.75837	3.97911	1.34190	49
chr2	239069333	239069805	Micro_pvalue_1e-2_peak_637190	41	.	2.78099	4.11497	1.34190	357
chr2	239111719	239112583	Micro_pvalue_1e-2_peak_637203	64	.	4.39097	6.41891	3.25381	613
chr2	239134718	239134899	Micro_pvalue_1e-2_peak_637212	58	.	3.70799	5.82249	2.74538	61
chr2	239143042	239143207	Micro_pvalue_1e-2_peak_637217	63	.	4.36300	6.31016	3.15936	66
chr2	239147833	239147944	Micro_pvalue_1e-2_peak_637218	40	.	3.28138	4.09424	1.34190	54
chr2	239148217	239148925	Micro_pvalue_1e-2_peak_637219	60	.	4.28119	6.01457	2.90648	488
chr2	239197234	239198135	Micro_pvalue_1e-2_peak_637231	68	.	4.89277	6.81329	3.58766	342
chr2	239228869	239229373	Micro_pvalue_1e-2_peak_637245	80	.	5.26917	8.05644	4.64668	191
chr2	239335318	239335899	Micro_pvalue_1e-2_peak_637273	81	.	5.30316	8.19462	4.76632	75
chr2	239420270	239420348	Micro_pvalue_1e-2_peak_637295	41	.	2.78099	4.11497	1.34190	38
chr2	239467305	239467427	Micro_pvalue_1e-2_peak_637307	41	.	2.78099	4.11497	1.34190	60
chr2	239494585	239494790	Micro_pvalue_1e-2_peak_637316	41	.	2.78099	4.11497	1.34190	122
chr2	239545941	239546071	Micro_pvalue_1e-2_peak_637333	41	.	2.78099	4.11497	1.34190	64
chr2	239655835	239656173	Micro_pvalue_1e-2_peak_637358	41	.	2.78099	4.11497	1.34190	66
chr2	239730318	239730440	Micro_pvalue_1e-2_peak_637369	41	.	2.78099	4.11497	1.34190	60
chr2	239778358	239778434	Micro_pvalue_1e-2_peak_637375	41	.	2.78099	4.11497	1.34190	37
chr2	239794024	239794209	Micro_pvalue_1e-2_peak_637378	41	.	2.78099	4.11497	1.34190	62
chr2	239795445	239795565	Micro_pvalue_1e-2_peak_637380	41	.	2.78099	4.11497	1.34190	59
chr2	239843986	239844071	Micro_pvalue_1e-2_peak_637387	41	.	2.78099	4.11497	1.34190	41
chr2	239847200	239847338	Micro_pvalue_1e-2_peak_637388	41	.	2.78099	4.11497	1.34190	68
chr2	239869586	239869797	Micro_pvalue_1e-2_peak_637391	72	.	4.56663	7.22716	3.94108	141
chr2	239871801	239871996	Micro_pvalue_1e-2_peak_637393	38	.	2.73998	3.87719	1.32800	135
chr2	239957158	239957492	Micro_pvalue_1e-2_peak_637417	41	.	2.78099	4.11497	1.34190	41
chr2	240004088	240004212	Micro_pvalue_1e-2_peak_637431	41	.	2.78099	4.11497	1.34190	61
chr2	240040597	240040724	Micro_pvalue_1e-2_peak_637443	41	.	2.78099	4.11497	1.34190	62
chr2	240077102	240077231	Micro_pvalue_1e-2_peak_637461	41	.	2.78099	4.11497	1.34190	63
chr2	240126378	240126618	Micro_pvalue_1e-2_peak_637472	41	.	2.78099	4.11497	1.34190	60
chr2	240143840	240144044	Micro_pvalue_1e-2_peak_637475	51	.	3.58166	5.15094	2.20887	149
chr2	240152164	240152397	Micro_pvalue_1e-2_peak_637480	49	.	3.53544	4.95138	2.04458	142
chr2	240161512	240161820	Micro_pvalue_1e-2_peak_637484	45	.	3.74308	4.56981	1.72720	52
chr2	240162029	240162508	Micro_pvalue_1e-2_peak_637485	98	.	6.70092	9.87487	6.21395	280
chr2	240174634	240174861	Micro_pvalue_1e-2_peak_637488	63	.	4.72404	6.36848	3.21078	65
chr2	240175126	240175349	Micro_pvalue_1e-2_peak_637489	50	.	3.93670	5.01899	2.10319	169
chr2	240175597	240175704	Micro_pvalue_1e-2_peak_637490	63	.	4.72404	6.36848	3.21078	44
chr2	240187096	240187343	Micro_pvalue_1e-2_peak_637494	38	.	2.73998	3.87719	1.32800	52
chr2	240189058	240189347	Micro_pvalue_1e-2_peak_637495	55	.	3.65330	5.50407	2.50095	167
chr2	240206952	240207359	Micro_pvalue_1e-2_peak_637502	40	.	2.77701	4.09011	1.34190	72
chr2	240221423	240221522	Micro_pvalue_1e-2_peak_637506	41	.	2.78099	4.11497	1.34190	48
chr2	240224793	240225066	Micro_pvalue_1e-2_peak_637507	58	.	3.70799	5.82249	2.74538	230
chr2	240291567	240291689	Micro_pvalue_1e-2_peak_637526	41	.	2.78099	4.11497	1.34190	60
chr2	240322647	240323437	Micro_pvalue_1e-2_peak_637534a	77	.	5.57897	7.71034	4.34854	174
chr2	240322647	240323437	Micro_pvalue_1e-2_peak_637534b	128	.	8.05852	12.80237	8.75431	310
chr2	240342028	240342151	Micro_pvalue_1e-2_peak_637538	41	.	2.78099	4.11497	1.34190	60
chr2	240360708	240360848	Micro_pvalue_1e-2_peak_637543	40	.	2.77701	4.09011	1.34190	69
chr2	240361266	240361467	Micro_pvalue_1e-2_peak_637544	39	.	2.75837	3.97911	1.34190	152
chr2	240374095	240374328	Micro_pvalue_1e-2_peak_637551	41	.	2.78099	4.11497	1.34190	173
chr2	240387202	240387578	Micro_pvalue_1e-2_peak_637555	58	.	3.70799	5.82249	2.74538	158
chr2	240423227	240423390	Micro_pvalue_1e-2_peak_637563	41	.	2.78099	4.11497	1.34190	44
chr2	240493013	240493182	Micro_pvalue_1e-2_peak_637581	41	.	2.78099	4.11497	1.34190	50
chr2	240527313	240527388	Micro_pvalue_1e-2_peak_637591	38	.	2.73998	3.87719	1.32800	36
chr2	240532957	240533086	Micro_pvalue_1e-2_peak_637597	39	.	2.75837	3.97911	1.34190	63
chr2	240726748	240726841	Micro_pvalue_1e-2_peak_637634	41	.	2.78099	4.11497	1.34190	45
chr2	240821854	240821942	Micro_pvalue_1e-2_peak_637647	41	.	2.78099	4.11497	1.34190	43
chr2	240835037	240835384	Micro_pvalue_1e-2_peak_637653	102	.	6.26791	10.27468	6.56236	271
chr2	240874477	240874599	Micro_pvalue_1e-2_peak_637663	41	.	2.78099	4.11497	1.34190	60
chr2	240884553	240884898	Micro_pvalue_1e-2_peak_637665	93	.	6.03136	9.32317	5.74084	200
chr2	240929539	240929724	Micro_pvalue_1e-2_peak_637687	41	.	2.78099	4.11497	1.34190	49
chr2	240939433	240939521	Micro_pvalue_1e-2_peak_637690	41	.	2.78099	4.11497	1.34190	43
chr2	240964333	240965278	Micro_pvalue_1e-2_peak_637698	50	.	3.55840	5.04815	2.12477	281
chr2	241075512	241075959	Micro_pvalue_1e-2_peak_637721	70	.	4.53638	7.06887	3.80675	364
chr2	241094425	241094553	Micro_pvalue_1e-2_peak_637730	41	.	2.78099	4.11497	1.34190	63
chr2	241166354	241166487	Micro_pvalue_1e-2_peak_637745	41	.	2.78099	4.11497	1.34190	65
chr2	241172488	241172566	Micro_pvalue_1e-2_peak_637746	41	.	2.78099	4.11497	1.34190	38
chr2	241190944	241191167	Micro_pvalue_1e-2_peak_637754	41	.	2.78099	4.11497	1.34190	59
chr2	241269451	241269550	Micro_pvalue_1e-2_peak_637776	41	.	2.78099	4.11497	1.34190	48
chr2	241308363	241308816	Micro_pvalue_1e-2_peak_637783	41	.	2.78099	4.11497	1.34190	61
chr2	241388026	241388152	Micro_pvalue_1e-2_peak_637809	41	.	2.78099	4.11497	1.34190	62
chr2	241390573	241391171	Micro_pvalue_1e-2_peak_637811	41	.	2.78099	4.11497	1.34190	386
chr2	241499659	241499913	Micro_pvalue_1e-2_peak_637839	52	.	4.19375	5.21198	2.26206	148
chr2	241500325	241500770	Micro_pvalue_1e-2_peak_637840a	100	.	6.81570	10.04886	6.36589	226
chr2	241500325	241500770	Micro_pvalue_1e-2_peak_637840b	49	.	4.02928	4.90220	2.00656	389
chr2	241505710	241506169	Micro_pvalue_1e-2_peak_637841	70	.	5.21182	7.08455	3.81833	362
chr2	241507837	241507972	Micro_pvalue_1e-2_peak_637842	46	.	3.78444	4.66110	1.80517	83
chr2	241525630	241526311	Micro_pvalue_1e-2_peak_637846a	80	.	5.60808	8.03297	4.62821	241
chr2	241525630	241526311	Micro_pvalue_1e-2_peak_637846b	65	.	4.80692	6.58071	3.38976	446
chr2	241543873	241544097	Micro_pvalue_1e-2_peak_637853	41	.	2.78099	4.11497	1.34190	71
chr2	241573160	241573394	Micro_pvalue_1e-2_peak_637866	41	.	2.78099	4.11497	1.34190	39
chr2	241627816	241627942	Micro_pvalue_1e-2_peak_637875	41	.	2.78099	4.11497	1.34190	62
chr2	241643271	241643411	Micro_pvalue_1e-2_peak_637876	41	.	2.78099	4.11497	1.34190	69
chr2	241717998	241718139	Micro_pvalue_1e-2_peak_637919	41	.	2.78099	4.11497	1.34190	69
chr2	241899575	241899880	Micro_pvalue_1e-2_peak_637973	41	.	2.78099	4.11497	1.34190	254
chr2	241902613	241902693	Micro_pvalue_1e-2_peak_637975	41	.	2.78099	4.11497	1.34190	39
chr2	241929544	241929873	Micro_pvalue_1e-2_peak_637980	41	.	2.78099	4.11497	1.34190	61
chr2	242041691	242042104	Micro_pvalue_1e-2_peak_638008	58	.	3.70799	5.82249	2.74538	59
chr2	242047687	242048054	Micro_pvalue_1e-2_peak_638010	38	.	3.18598	3.83903	1.31144	66
chr2	242048869	242049171	Micro_pvalue_1e-2_peak_638011	78	.	5.54324	7.86473	4.48398	166
chr2	242083519	242083756	Micro_pvalue_1e-2_peak_638022	41	.	2.78099	4.11497	1.34190	172
chr2	242088873	242089253	Micro_pvalue_1e-2_peak_638023	66	.	4.83520	6.65579	3.45382	176
chr2	242089666	242089978	Micro_pvalue_1e-2_peak_638024	81	.	5.64107	8.12096	4.70338	209
chr2	242096432	242096611	Micro_pvalue_1e-2_peak_638027	41	.	2.78099	4.11497	1.34190	53
chr2	242156577	242156794	Micro_pvalue_1e-2_peak_638046	40	.	2.77701	4.09011	1.34190	174
chr2	242157982	242158223	Micro_pvalue_1e-2_peak_638049	41	.	2.78099	4.11497	1.34190	53
chr2	242211169	242211542	Micro_pvalue_1e-2_peak_638064	52	.	3.60523	5.26053	2.29721	280
chr2	242212033	242212495	Micro_pvalue_1e-2_peak_638065	52	.	3.60523	5.26053	2.29721	139
chr2	242248959	242249362	Micro_pvalue_1e-2_peak_638074	72	.	4.56663	7.22716	3.94108	65
chr2	242254523	242254944	Micro_pvalue_1e-2_peak_638075a	115	.	7.57263	11.56821	7.68305	147
chr2	242254523	242254944	Micro_pvalue_1e-2_peak_638075b	62	.	4.81895	6.28387	3.13981	323
chr2	242255138	242255468	Micro_pvalue_1e-2_peak_638076	62	.	4.81895	6.28387	3.13981	50
chr2	242263871	242263946	Micro_pvalue_1e-2_peak_638079	41	.	2.78099	4.11497	1.34190	36
chr2	242294999	242295077	Micro_pvalue_1e-2_peak_638084	43	.	3.64352	4.35885	1.54874	38
chr2	242295411	242296113	Micro_pvalue_1e-2_peak_638085a	81	.	5.82963	8.18180	4.75709	78
chr2	242295411	242296113	Micro_pvalue_1e-2_peak_638085b	109	.	7.28704	10.99761	7.18776	213
chr2	242306568	242307013	Micro_pvalue_1e-2_peak_638089	41	.	2.78099	4.11497	1.34190	43
chr2	242351700	242351843	Micro_pvalue_1e-2_peak_638100	41	.	2.78099	4.11497	1.34190	70
chr2	242448076	242448702	Micro_pvalue_1e-2_peak_638128	74	.	5.35742	7.41268	4.09992	51
chr2	242454178	242454408	Micro_pvalue_1e-2_peak_638129	41	.	2.78099	4.11497	1.34190	47
chr2	242533404	242533518	Micro_pvalue_1e-2_peak_638152	41	.	2.78099	4.11497	1.34190	56
chr2	242541762	242541840	Micro_pvalue_1e-2_peak_638156	41	.	2.78099	4.11497	1.34190	38
chr2	242576244	242576705	Micro_pvalue_1e-2_peak_638160	55	.	4.12643	5.52700	2.51769	293
chr2	242626215	242626649	Micro_pvalue_1e-2_peak_638170	64	.	4.39097	6.41891	3.25381	64
chr2	242640918	242641169	Micro_pvalue_1e-2_peak_638178	40	.	3.26184	4.03980	1.34190	204
chr2	242641334	242641420	Micro_pvalue_1e-2_peak_638179	53	.	4.07731	5.38744	2.40187	41
chr2	242641704	242641992	Micro_pvalue_1e-2_peak_638180a	68	.	4.89277	6.81329	3.58766	43
chr2	242641704	242641992	Micro_pvalue_1e-2_peak_638180b	83	.	5.70823	8.30550	4.86313	159
chr2	242673713	242674098	Micro_pvalue_1e-2_peak_638187	69	.	4.95172	6.98166	3.73149	267
chr2	242749895	242750029	Micro_pvalue_1e-2_peak_638209	39	.	2.75837	3.97911	1.34190	66
chr2	242752139	242752217	Micro_pvalue_1e-2_peak_638211	39	.	2.75837	3.97911	1.34190	38
chr2	242785072	242785330	Micro_pvalue_1e-2_peak_638219	41	.	2.78099	4.11497	1.34190	188
chr2	242786055	242786509	Micro_pvalue_1e-2_peak_638220	41	.	2.78099	4.11497	1.34190	393
chr2	242801818	242802165	Micro_pvalue_1e-2_peak_638226	48	.	3.51278	4.85998	1.96767	180
chr2	242823729	242824084	Micro_pvalue_1e-2_peak_638241	46	.	3.44649	4.61288	1.76317	294
chr2	242839093	242839202	Micro_pvalue_1e-2_peak_638252	41	.	2.78099	4.11497	1.34190	53
chr2	242846336	242846478	Micro_pvalue_1e-2_peak_638254	41	.	2.78099	4.11497	1.34190	70
chr2	242850419	242850562	Micro_pvalue_1e-2_peak_638256	41	.	2.78099	4.11497	1.34190	70
chr2	242869140	242869248	Micro_pvalue_1e-2_peak_638260	41	.	2.78099	4.11497	1.34190	53
chr2	242888174	242888280	Micro_pvalue_1e-2_peak_638266	41	.	2.78099	4.11497	1.34190	52
chr2	242908164	242908381	Micro_pvalue_1e-2_peak_638280	57	.	3.70268	5.78921	2.73426	49
chr2	243028145	243028338	Micro_pvalue_1e-2_peak_638307	89	.	5.91966	8.94285	5.41202	80
chr2	243052109	243052241	Micro_pvalue_1e-2_peak_638314	41	.	2.78099	4.11497	1.34190	65
chr2	243062159	243062243	Micro_pvalue_1e-2_peak_638315	58	.	3.70799	5.82249	2.74538	40
chr2	243152577	243152716	Micro_pvalue_1e-2_peak_638317	41	.	2.78099	4.11497	1.34190	68
chr20	208535	208739	Micro_pvalue_1e-2_peak_638337	41	.	2.78099	4.11497	1.34190	72
chr20	218296	218513	Micro_pvalue_1e-2_peak_638340	76	.	4.63499	7.62635	4.28009	50
chr20	249062	249170	Micro_pvalue_1e-2_peak_638344	41	.	2.78099	4.11497	1.34190	53
chr20	271098	271210	Micro_pvalue_1e-2_peak_638350	62	.	4.33539	6.20685	3.07126	51
chr20	277760	277833	Micro_pvalue_1e-2_peak_638351	42	.	3.32116	4.20906	1.41998	33
chr20	277990	278310	Micro_pvalue_1e-2_peak_638352	56	.	4.17676	5.67691	2.64093	128
chr20	278468	278541	Micro_pvalue_1e-2_peak_638353	42	.	3.34141	4.26972	1.47265	37
chr20	290747	290826	Micro_pvalue_1e-2_peak_638355	59	.	4.25459	5.92478	2.83008	40
chr20	291053	291392	Micro_pvalue_1e-2_peak_638356	58	.	4.22833	5.83877	2.75545	309
chr20	305831	306604	Micro_pvalue_1e-2_peak_638358	56	.	4.48115	5.66648	2.63629	188
chr20	334929	335169	Micro_pvalue_1e-2_peak_638373	39	.	2.75837	3.97911	1.34190	198
chr20	376576	376679	Micro_pvalue_1e-2_peak_638388	41	.	2.78099	4.11497	1.34190	50
chr20	388326	388423	Micro_pvalue_1e-2_peak_638393	50	.	3.55840	5.04815	2.12477	45
chr20	388603	389105	Micro_pvalue_1e-2_peak_638394	100	.	6.22720	10.09315	6.40449	149
chr20	404887	405016	Micro_pvalue_1e-2_peak_638400	41	.	2.78099	4.11497	1.34190	63
chr20	418959	419080	Micro_pvalue_1e-2_peak_638406	38	.	2.73998	3.87719	1.32800	59
chr20	419296	419460	Micro_pvalue_1e-2_peak_638407	39	.	2.75837	3.97911	1.34190	49
chr20	442587	443412	Micro_pvalue_1e-2_peak_638411	79	.	5.23560	7.92549	4.53714	679
chr20	524341	524584	Micro_pvalue_1e-2_peak_638425	73	.	5.07400	7.35758	4.05256	46
chr20	524790	525037	Micro_pvalue_1e-2_peak_638426	44	.	3.40368	4.46677	1.63937	236
chr20	590277	590414	Micro_pvalue_1e-2_peak_638436	41	.	2.78099	4.11497	1.34190	67
chr20	634116	634245	Micro_pvalue_1e-2_peak_638449	58	.	3.70799	5.82249	2.74538	56
chr20	657062	657448	Micro_pvalue_1e-2_peak_638460	53	.	3.62911	5.37785	2.39720	305
chr20	814086	814486	Micro_pvalue_1e-2_peak_638495	128	.	8.05867	12.83642	8.78348	204
chr20	825189	825387	Micro_pvalue_1e-2_peak_638497	100	.	6.60229	10.08138	6.39415	59
chr20	827553	827772	Micro_pvalue_1e-2_peak_638498	41	.	3.30115	4.15062	1.37080	32
chr20	886007	886393	Micro_pvalue_1e-2_peak_638509	111	.	6.93662	11.18031	7.34671	203
chr20	928340	928616	Micro_pvalue_1e-2_peak_638520	41	.	2.78099	4.11497	1.34190	222
chr20	953747	953859	Micro_pvalue_1e-2_peak_638525	41	.	2.78099	4.11497	1.34190	55
chr20	1098880	1099322	Micro_pvalue_1e-2_peak_638555	76	.	5.16974	7.68256	4.32671	283
chr20	1103053	1103127	Micro_pvalue_1e-2_peak_638556	62	.	4.33539	6.20685	3.07126	34
chr20	1139498	1139631	Micro_pvalue_1e-2_peak_638564	41	.	2.78099	4.11497	1.34190	65
chr20	1206106	1206904	Micro_pvalue_1e-2_peak_638576	63	.	4.36300	6.31016	3.15936	631
chr20	1246492	1247269	Micro_pvalue_1e-2_peak_638586	72	.	4.56663	7.22716	3.94108	447
chr20	1272212	1272345	Micro_pvalue_1e-2_peak_638592	41	.	2.78099	4.11497	1.34190	65
chr20	1294088	1294477	Micro_pvalue_1e-2_peak_638603	41	.	2.78099	4.11497	1.34190	226
chr20	1305906	1306231	Micro_pvalue_1e-2_peak_638609	60	.	4.28119	6.01457	2.90648	232
chr20	1317109	1317223	Micro_pvalue_1e-2_peak_638612	41	.	2.78099	4.11497	1.34190	56
chr20	1356840	1357035	Micro_pvalue_1e-2_peak_638622	46	.	3.46831	4.69117	1.82806	72
chr20	1357254	1357327	Micro_pvalue_1e-2_peak_638623	46	.	3.46831	4.69117	1.82806	35
chr20	1372876	1373099	Micro_pvalue_1e-2_peak_638627	41	.	3.30115	4.15062	1.37080	43
chr20	1373659	1373925	Micro_pvalue_1e-2_peak_638628	85	.	5.77701	8.50271	5.03222	112
chr20	1388662	1388768	Micro_pvalue_1e-2_peak_638630	41	.	2.78099	4.11497	1.34190	52
chr20	1394715	1394833	Micro_pvalue_1e-2_peak_638631	41	.	2.78099	4.11497	1.34190	58
chr20	1404280	1404395	Micro_pvalue_1e-2_peak_638633	41	.	2.78099	4.11497	1.34190	56
chr20	1407325	1407423	Micro_pvalue_1e-2_peak_638634	41	.	2.78099	4.11497	1.34190	48
chr20	1415770	1415893	Micro_pvalue_1e-2_peak_638636	41	.	2.78099	4.11497	1.34190	60
chr20	1447475	1447693	Micro_pvalue_1e-2_peak_638643	72	.	5.29821	7.27678	3.98248	140
chr20	1447925	1448640	Micro_pvalue_1e-2_peak_638644	59	.	4.54133	5.93590	2.83866	440
chr20	1453473	1453764	Micro_pvalue_1e-2_peak_638645	73	.	4.59728	7.39833	4.08766	220
chr20	1470121	1470298	Micro_pvalue_1e-2_peak_638650	49	.	3.89196	4.90993	2.01143	132
chr20	1471639	1472225	Micro_pvalue_1e-2_peak_638652	61	.	4.64396	6.17345	3.04400	491
chr20	1484406	1484592	Micro_pvalue_1e-2_peak_638655	76	.	4.63499	7.62635	4.28009	59
chr20	1517494	1517765	Micro_pvalue_1e-2_peak_638666	38	.	3.20461	3.88688	1.33520	214
chr20	1518248	1518670	Micro_pvalue_1e-2_peak_638667	95	.	6.40923	9.54279	5.92876	369
chr20	1548681	1548796	Micro_pvalue_1e-2_peak_638673	41	.	2.78099	4.11497	1.34190	56
chr20	1568383	1568482	Micro_pvalue_1e-2_peak_638675	39	.	2.75837	3.97911	1.34190	48
chr20	1569072	1569795	Micro_pvalue_1e-2_peak_638677	56	.	3.67782	5.64059	2.61239	437
chr20	1600506	1600837	Micro_pvalue_1e-2_peak_638683	65	.	4.41930	6.53368	3.35025	246
chr20	1642377	1642506	Micro_pvalue_1e-2_peak_638693	41	.	2.78099	4.11497	1.34190	63
chr20	1707296	1707428	Micro_pvalue_1e-2_peak_638708	41	.	2.78099	4.11497	1.34190	65
chr20	1757214	1757546	Micro_pvalue_1e-2_peak_638721	39	.	2.75837	3.97911	1.34190	69
chr20	1758004	1758234	Micro_pvalue_1e-2_peak_638722	56	.	3.67782	5.64059	2.61239	66
chr20	1768646	1768944	Micro_pvalue_1e-2_peak_638727	58	.	3.70799	5.82249	2.74538	48
chr20	1783078	1783301	Micro_pvalue_1e-2_peak_638729	72	.	5.29821	7.27678	3.98248	72
chr20	1783900	1784209	Micro_pvalue_1e-2_peak_638731	58	.	4.51637	5.88004	2.79227	239
chr20	1791688	1792131	Micro_pvalue_1e-2_peak_638733	75	.	5.13743	7.56943	4.23525	198
chr20	1813123	1813543	Micro_pvalue_1e-2_peak_638744	39	.	2.75837	3.97911	1.34190	176
chr20	1825059	1825712	Micro_pvalue_1e-2_peak_638752	53	.	3.62911	5.37785	2.39720	506
chr20	1830975	1831428	Micro_pvalue_1e-2_peak_638755	41	.	2.78099	4.11497	1.34190	54
chr20	1838254	1838484	Micro_pvalue_1e-2_peak_638758	41	.	2.78099	4.11497	1.34190	177
chr20	1863865	1864063	Micro_pvalue_1e-2_peak_638774	51	.	3.58166	5.15094	2.20887	68
chr20	1874731	1875267	Micro_pvalue_1e-2_peak_638782	65	.	4.96877	6.57675	3.38937	47
chr20	1875998	1876109	Micro_pvalue_1e-2_peak_638784	41	.	3.54912	4.16884	1.38674	66
chr20	1900814	1900891	Micro_pvalue_1e-2_peak_638793	41	.	2.78099	4.11497	1.34190	37
chr20	1907771	1907905	Micro_pvalue_1e-2_peak_638800	41	.	2.78099	4.11497	1.34190	52
chr20	1917991	1918234	Micro_pvalue_1e-2_peak_638806	39	.	2.75837	3.97911	1.34190	181
chr20	1925741	1926128	Micro_pvalue_1e-2_peak_638809	55	.	4.37222	5.57009	2.55699	152
chr20	1927022	1927538	Micro_pvalue_1e-2_peak_638810	55	.	4.37222	5.57009	2.55699	393
chr20	1935126	1935375	Micro_pvalue_1e-2_peak_638811	43	.	3.36191	4.33276	1.52534	69
chr20	1947266	1947390	Micro_pvalue_1e-2_peak_638818	41	.	2.78099	4.11497	1.34190	61
chr20	1965385	1965521	Micro_pvalue_1e-2_peak_638822	41	.	2.78099	4.11497	1.34190	67
chr20	2082466	2083130	Micro_pvalue_1e-2_peak_638842	75	.	5.41796	7.55548	4.22389	604
chr20	2083327	2083597	Micro_pvalue_1e-2_peak_638843	61	.	4.61787	6.11180	2.98783	67
chr20	2114521	2114644	Micro_pvalue_1e-2_peak_638853	41	.	2.78099	4.11497	1.34190	60
chr20	2140702	2140833	Micro_pvalue_1e-2_peak_638860	41	.	2.78099	4.11497	1.34190	64
chr20	2153008	2153089	Micro_pvalue_1e-2_peak_638862	41	.	2.78099	4.11497	1.34190	39
chr20	2198903	2199078	Micro_pvalue_1e-2_peak_638871	58	.	3.70799	5.82249	2.74538	121
chr20	2204576	2204803	Micro_pvalue_1e-2_peak_638872	41	.	2.78099	4.11497	1.34190	159
chr20	2212989	2213137	Micro_pvalue_1e-2_peak_638878	41	.	2.78099	4.11497	1.34190	37
chr20	2256374	2256789	Micro_pvalue_1e-2_peak_638887	41	.	2.78099	4.11497	1.34190	219
chr20	2260952	2261107	Micro_pvalue_1e-2_peak_638890	41	.	2.78099	4.11497	1.34190	117
chr20	2281943	2282225	Micro_pvalue_1e-2_peak_638900	41	.	2.78099	4.11497	1.34190	113
chr20	2334162	2334251	Micro_pvalue_1e-2_peak_638911	41	.	2.78099	4.11497	1.34190	43
chr20	2371628	2371973	Micro_pvalue_1e-2_peak_638923	41	.	2.78099	4.11497	1.34190	184
chr20	2451246	2451720	Micro_pvalue_1e-2_peak_638938	68	.	4.92207	6.89603	3.66136	314
chr20	2463652	2463750	Micro_pvalue_1e-2_peak_638941	41	.	2.78099	4.11497	1.34190	48
chr20	2489529	2490154	Micro_pvalue_1e-2_peak_638944	66	.	4.44800	6.65517	3.45382	74
chr20	2504963	2505612	Micro_pvalue_1e-2_peak_638947	56	.	3.67782	5.64059	2.61239	550
chr20	2633086	2633393	Micro_pvalue_1e-2_peak_638973	68	.	4.92207	6.89603	3.66136	122
chr20	2644571	2645048	Micro_pvalue_1e-2_peak_638978	39	.	2.75837	3.97911	1.34190	131
chr20	2673753	2673843	Micro_pvalue_1e-2_peak_638991	41	.	2.78099	4.11497	1.34190	44
chr20	2731413	2731536	Micro_pvalue_1e-2_peak_639006	41	.	2.78099	4.11497	1.34190	60
chr20	2786618	2786744	Micro_pvalue_1e-2_peak_639014	41	.	2.78099	4.11497	1.34190	62
chr20	2820674	2821490	Micro_pvalue_1e-2_peak_639023	83	.	5.70823	8.30550	4.86313	298
chr20	2853835	2854245	Micro_pvalue_1e-2_peak_639035a	93	.	6.03136	9.32317	5.74084	273
chr20	2853835	2854245	Micro_pvalue_1e-2_peak_639035b	93	.	6.03136	9.32317	5.74084	361
chr20	3004792	3005003	Micro_pvalue_1e-2_peak_639069	41	.	2.78099	4.11497	1.34190	62
chr20	3026055	3026945	Micro_pvalue_1e-2_peak_639078	62	.	4.67035	6.23671	3.09762	550
chr20	3064247	3064625	Micro_pvalue_1e-2_peak_639094	41	.	2.78099	4.11497	1.34190	142
chr20	3140234	3140604	Micro_pvalue_1e-2_peak_639120	73	.	4.59728	7.39833	4.08766	134
chr20	3153946	3154747	Micro_pvalue_1e-2_peak_639131	65	.	4.41930	6.53368	3.35025	299
chr20	3184897	3185473	Micro_pvalue_1e-2_peak_639141	56	.	4.17676	5.67691	2.64093	278
chr20	3196184	3196666	Micro_pvalue_1e-2_peak_639145	39	.	2.75837	3.97911	1.34190	50
chr20	3198976	3199466	Micro_pvalue_1e-2_peak_639146	55	.	3.65330	5.50407	2.50095	45
chr20	3297431	3297514	Micro_pvalue_1e-2_peak_639189	41	.	2.78099	4.11497	1.34190	40
chr20	3321178	3321982	Micro_pvalue_1e-2_peak_639196	81	.	5.30316	8.19462	4.76632	62
chr20	3331199	3331351	Micro_pvalue_1e-2_peak_639202	41	.	2.78099	4.11497	1.34190	108
chr20	3335031	3335301	Micro_pvalue_1e-2_peak_639204	41	.	2.78099	4.11497	1.34190	225
chr20	3388613	3388986	Micro_pvalue_1e-2_peak_639222	63	.	4.86787	6.37804	3.21872	81
chr20	3389480	3389687	Micro_pvalue_1e-2_peak_639223	64	.	4.89271	6.42638	3.25979	160
chr20	3434848	3434966	Micro_pvalue_1e-2_peak_639238	41	.	2.78099	4.11497	1.34190	58
chr20	3451359	3451821	Micro_pvalue_1e-2_peak_639245	79	.	5.57547	7.94761	4.55293	217
chr20	3453156	3453229	Micro_pvalue_1e-2_peak_639246	38	.	3.18598	3.83903	1.31144	36
chr20	3482440	3482536	Micro_pvalue_1e-2_peak_639252	41	.	2.78099	4.11497	1.34190	47
chr20	3497354	3497464	Micro_pvalue_1e-2_peak_639256	41	.	2.78099	4.11497	1.34190	54
chr20	3522825	3522922	Micro_pvalue_1e-2_peak_639268	40	.	2.77701	4.09011	1.34190	47
chr20	3523197	3523440	Micro_pvalue_1e-2_peak_639269	40	.	2.77701	4.09011	1.34190	37
chr20	3531524	3531811	Micro_pvalue_1e-2_peak_639272	41	.	2.78099	4.11497	1.34190	248
chr20	3537977	3538365	Micro_pvalue_1e-2_peak_639275	73	.	5.07400	7.35758	4.05256	120
chr20	3538759	3538832	Micro_pvalue_1e-2_peak_639276	44	.	3.40368	4.46677	1.63937	35
chr20	3555673	3556142	Micro_pvalue_1e-2_peak_639283	43	.	3.36191	4.33276	1.52534	250
chr20	3558191	3558269	Micro_pvalue_1e-2_peak_639284	71	.	5.01211	7.16245	3.88558	37
chr20	3599622	3599926	Micro_pvalue_1e-2_peak_639299	41	.	2.78099	4.11497	1.34190	41
chr20	3641702	3642024	Micro_pvalue_1e-2_peak_639325	40	.	2.77701	4.09011	1.34190	125
chr20	3642476	3642774	Micro_pvalue_1e-2_peak_639326	40	.	2.77701	4.09011	1.34190	235
chr20	3657453	3657681	Micro_pvalue_1e-2_peak_639333	56	.	3.67782	5.64059	2.61239	133
chr20	3662695	3662846	Micro_pvalue_1e-2_peak_639337	39	.	2.75837	3.97911	1.34190	37
chr20	3691846	3692077	Micro_pvalue_1e-2_peak_639354	61	.	4.74737	6.14848	3.02184	180
chr20	3693225	3693485	Micro_pvalue_1e-2_peak_639355	73	.	5.39884	7.32807	4.02927	53
chr20	3694698	3695009	Micro_pvalue_1e-2_peak_639356	62	.	4.79485	6.23798	3.09764	246
chr20	3720981	3721394	Micro_pvalue_1e-2_peak_639371	40	.	2.77701	4.09011	1.34190	265
chr20	3732793	3733549	Micro_pvalue_1e-2_peak_639377	47	.	3.49040	4.77340	1.89581	72
chr20	3746144	3746237	Micro_pvalue_1e-2_peak_639382	46	.	3.91415	4.69486	1.83080	42
chr20	3748412	3748929	Micro_pvalue_1e-2_peak_639383	82	.	5.89932	8.27880	4.84039	135
chr20	3761902	3762230	Micro_pvalue_1e-2_peak_639386	79	.	5.57547	7.94761	4.55293	222
chr20	3767386	3767670	Micro_pvalue_1e-2_peak_639387	107	.	7.08606	10.78148	7.00052	89
chr20	3776382	3776708	Micro_pvalue_1e-2_peak_639389	56	.	4.17676	5.67691	2.64093	65
chr20	3776865	3777077	Micro_pvalue_1e-2_peak_639390	71	.	5.01211	7.16245	3.88558	154
chr20	3792082	3792688	Micro_pvalue_1e-2_peak_639395a	89	.	6.19195	8.99500	5.45782	220
chr20	3792082	3792688	Micro_pvalue_1e-2_peak_639395b	75	.	5.41796	7.55548	4.22389	421
chr20	3800851	3801690	Micro_pvalue_1e-2_peak_639397a	96	.	6.59341	9.64155	6.01289	61
chr20	3800851	3801690	Micro_pvalue_1e-2_peak_639397b	97	.	6.62886	9.71767	6.08038	325
chr20	3819352	3819639	Micro_pvalue_1e-2_peak_639404	41	.	2.78099	4.11497	1.34190	202
chr20	3820163	3820293	Micro_pvalue_1e-2_peak_639405	41	.	2.78099	4.11497	1.34190	64
chr20	3827101	3827983	Micro_pvalue_1e-2_peak_639406	84	.	5.74241	8.40242	4.94462	438
chr20	3835071	3835533	Micro_pvalue_1e-2_peak_639407	84	.	5.37249	8.49611	5.02794	196
chr20	3849731	3849819	Micro_pvalue_1e-2_peak_639418	41	.	2.78099	4.11497	1.34190	43
chr20	3855480	3855658	Micro_pvalue_1e-2_peak_639421	39	.	2.75837	3.97911	1.34190	127
chr20	3856083	3856549	Micro_pvalue_1e-2_peak_639422	39	.	2.75837	3.97911	1.34190	396
chr20	3869389	3870126	Micro_pvalue_1e-2_peak_639430a	93	.	6.30517	9.30570	5.72602	423
chr20	3869389	3870126	Micro_pvalue_1e-2_peak_639430b	130	.	8.02476	13.03482	8.95563	537
chr20	3870476	3870654	Micro_pvalue_1e-2_peak_639431	38	.	3.39655	3.83356	1.30871	143
chr20	3882177	3882371	Micro_pvalue_1e-2_peak_639434	48	.	3.84823	4.80658	1.92462	123
chr20	3905136	3905235	Micro_pvalue_1e-2_peak_639445	51	.	4.00577	5.19473	2.24709	49
chr20	3994716	3994848	Micro_pvalue_1e-2_peak_639478	59	.	4.54133	5.93590	2.83866	66
chr20	3995857	3996489	Micro_pvalue_1e-2_peak_639479	84	.	5.95637	8.45435	4.99160	418
chr20	4001276	4001383	Micro_pvalue_1e-2_peak_639480	38	.	2.73998	3.87719	1.32800	52
chr20	4019061	4019181	Micro_pvalue_1e-2_peak_639487	41	.	2.78099	4.11497	1.34190	59
chr20	4045198	4045601	Micro_pvalue_1e-2_peak_639497	75	.	5.13743	7.56943	4.23525	343
chr20	4055655	4056160	Micro_pvalue_1e-2_peak_639505	38	.	2.73998	3.87719	1.32800	210
chr20	4072475	4072562	Micro_pvalue_1e-2_peak_639518	41	.	2.78099	4.11497	1.34190	42
chr20	4089423	4089582	Micro_pvalue_1e-2_peak_639523	84	.	5.37249	8.49611	5.02794	64
chr20	4116542	4116680	Micro_pvalue_1e-2_peak_639536	38	.	2.73998	3.87719	1.32800	68
chr20	4122312	4122648	Micro_pvalue_1e-2_peak_639539	79	.	5.23560	7.92549	4.53714	122
chr20	4129177	4129578	Micro_pvalue_1e-2_peak_639542	106	.	7.09824	10.60580	6.84821	287
chr20	4132733	4132883	Micro_pvalue_1e-2_peak_639544	64	.	4.89271	6.42638	3.25979	55
chr20	4141398	4141856	Micro_pvalue_1e-2_peak_639546	147	.	8.97007	14.78965	10.47299	267
chr20	4152874	4153384	Micro_pvalue_1e-2_peak_639549	52	.	4.02933	5.25693	2.29721	227
chr20	4176533	4176607	Micro_pvalue_1e-2_peak_639553	41	.	2.78099	4.11497	1.34190	36
chr20	4179868	4179947	Micro_pvalue_1e-2_peak_639556	41	.	2.78099	4.11497	1.34190	38
chr20	4181042	4181165	Micro_pvalue_1e-2_peak_639558	41	.	2.78099	4.11497	1.34190	60
chr20	4226406	4226515	Micro_pvalue_1e-2_peak_639581	40	.	2.77701	4.09011	1.34190	53
chr20	4301602	4301718	Micro_pvalue_1e-2_peak_639618	41	.	2.78099	4.11497	1.34190	57
chr20	4346859	4346936	Micro_pvalue_1e-2_peak_639633	41	.	2.78099	4.11497	1.34190	37
chr20	4383856	4383997	Micro_pvalue_1e-2_peak_639650	41	.	2.78099	4.11497	1.34190	69
chr20	4573283	4573431	Micro_pvalue_1e-2_peak_639704	41	.	2.78099	4.11497	1.34190	97
chr20	4582393	4582471	Micro_pvalue_1e-2_peak_639708	41	.	2.78099	4.11497	1.34190	38
chr20	4588046	4588272	Micro_pvalue_1e-2_peak_639709	73	.	4.59728	7.39833	4.08766	99
chr20	4588480	4588555	Micro_pvalue_1e-2_peak_639710	39	.	2.75837	3.97911	1.34190	36
chr20	4594419	4595150	Micro_pvalue_1e-2_peak_639712	65	.	4.41930	6.53368	3.35025	262
chr20	4620569	4620704	Micro_pvalue_1e-2_peak_639727	41	.	2.78099	4.11497	1.34190	66
chr20	4646575	4646985	Micro_pvalue_1e-2_peak_639737	40	.	2.77701	4.09011	1.34190	276
chr20	4662181	4662276	Micro_pvalue_1e-2_peak_639744	39	.	3.45949	3.99620	1.34190	47
chr20	4666726	4667997	Micro_pvalue_1e-2_peak_639745a	173	.	9.95258	17.38959	12.70015	337
chr20	4666726	4667997	Micro_pvalue_1e-2_peak_639745b	85	.	6.00853	8.59772	5.11765	614
chr20	4680271	4680399	Micro_pvalue_1e-2_peak_639747	41	.	2.78099	4.11497	1.34190	63
chr20	4700617	4701568	Micro_pvalue_1e-2_peak_639753a	84	.	6.01443	8.49085	5.02469	72
chr20	4700617	4701568	Micro_pvalue_1e-2_peak_639753b	84	.	6.01443	8.49085	5.02469	333
chr20	4700617	4701568	Micro_pvalue_1e-2_peak_639753c	98	.	6.71547	9.85852	6.20147	761
chr20	4741379	4741552	Micro_pvalue_1e-2_peak_639772	46	.	3.78444	4.66110	1.80517	102
chr20	4744788	4745257	Micro_pvalue_1e-2_peak_639773	59	.	4.63269	5.93696	2.83866	236
chr20	4747210	4747647	Micro_pvalue_1e-2_peak_639774	80	.	5.76826	8.05376	4.64668	260
chr20	4756700	4756986	Micro_pvalue_1e-2_peak_639776	57	.	4.20239	5.75623	2.71111	52
chr20	4768452	4768727	Micro_pvalue_1e-2_peak_639783	70	.	4.53638	7.06887	3.80675	220
chr20	4779188	4779312	Micro_pvalue_1e-2_peak_639788	38	.	2.73998	3.87719	1.32800	61
chr20	4786901	4787053	Micro_pvalue_1e-2_peak_639794	47	.	3.80546	4.70840	1.84192	40
chr20	4792339	4792587	Micro_pvalue_1e-2_peak_639795	51	.	4.10467	5.15172	2.20939	160
chr20	4793705	4794163	Micro_pvalue_1e-2_peak_639797	52	.	4.16710	5.24916	2.29721	311
chr20	4794973	4795252	Micro_pvalue_1e-2_peak_639798	63	.	4.72391	6.30136	3.15464	206
chr20	4795542	4795652	Micro_pvalue_1e-2_peak_639799	53	.	4.21519	5.32452	2.35403	42
chr20	4803192	4803459	Micro_pvalue_1e-2_peak_639800	80	.	5.76148	8.03057	4.62821	195
chr20	4803889	4804669	Micro_pvalue_1e-2_peak_639801	92	.	6.40164	9.28307	5.70519	547
chr20	4825587	4825671	Micro_pvalue_1e-2_peak_639809	41	.	2.78099	4.11497	1.34190	41
chr20	4832860	4833063	Micro_pvalue_1e-2_peak_639811	41	.	2.78099	4.11497	1.34190	158
chr20	4861413	4861969	Micro_pvalue_1e-2_peak_639829	60	.	4.59207	6.05171	2.93922	485
chr20	4867478	4867752	Micro_pvalue_1e-2_peak_639831	111	.	7.36540	11.16560	7.33421	90
chr20	4875268	4876022	Micro_pvalue_1e-2_peak_639832a	103	.	6.98959	10.38778	6.66078	438
chr20	4875268	4876022	Micro_pvalue_1e-2_peak_639832b	117	.	7.68854	11.79645	7.88140	527
chr20	4910486	4910599	Micro_pvalue_1e-2_peak_639851	48	.	3.51278	4.85998	1.96767	49
chr20	4922746	4922947	Micro_pvalue_1e-2_peak_639856	41	.	2.78099	4.11497	1.34190	48
chr20	4936747	4937101	Micro_pvalue_1e-2_peak_639862	55	.	3.65330	5.50407	2.50095	286
chr20	4954373	4954477	Micro_pvalue_1e-2_peak_639872	41	.	2.78099	4.11497	1.34190	51
chr20	4981809	4982419	Micro_pvalue_1e-2_peak_639883	71	.	5.24031	7.14717	3.87423	172
chr20	4989446	4989755	Micro_pvalue_1e-2_peak_639885	103	.	6.98959	10.38778	6.66078	141
chr20	4990114	4990370	Micro_pvalue_1e-2_peak_639886	40	.	3.47705	4.02948	1.34190	26
chr20	4990550	4991185	Micro_pvalue_1e-2_peak_639887	52	.	4.19375	5.21198	2.26206	193
chr20	5010882	5011636	Micro_pvalue_1e-2_peak_639894	50	.	3.55840	5.04815	2.12477	587
chr20	5037475	5037838	Micro_pvalue_1e-2_peak_639907	56	.	4.17676	5.67691	2.64093	58
chr20	5038955	5039028	Micro_pvalue_1e-2_peak_639908	45	.	3.42495	4.53818	1.69895	35
chr20	5053827	5054164	Micro_pvalue_1e-2_peak_639915	79	.	5.57547	7.94761	4.55293	263
chr20	5059252	5059589	Micro_pvalue_1e-2_peak_639916	69	.	5.21887	6.99745	3.74590	134
chr20	5061110	5061402	Micro_pvalue_1e-2_peak_639917	117	.	7.61083	11.77975	7.86683	61
chr20	5066043	5066749	Micro_pvalue_1e-2_peak_639918	50	.	4.13052	5.09083	2.16121	193
chr20	5070982	5071219	Micro_pvalue_1e-2_peak_639920	71	.	5.24031	7.14717	3.87423	179
chr20	5081574	5081718	Micro_pvalue_1e-2_peak_639924	73	.	4.59728	7.39833	4.08766	50
chr20	5093663	5094200	Micro_pvalue_1e-2_peak_639930a	153	.	9.34070	15.34173	10.94886	85
chr20	5093663	5094200	Micro_pvalue_1e-2_peak_639930b	105	.	7.00553	10.58141	6.82818	212
chr20	5100111	5100310	Micro_pvalue_1e-2_peak_639931	78	.	5.65575	7.84397	4.46578	85
chr20	5100489	5100912	Micro_pvalue_1e-2_peak_639932	158	.	9.46970	15.85782	11.39402	259
chr20	5107002	5107984	Micro_pvalue_1e-2_peak_639933a	142	.	8.52660	14.21982	9.98302	286
chr20	5107002	5107984	Micro_pvalue_1e-2_peak_639933b	92	.	6.27890	9.26199	5.68704	437
chr20	5107002	5107984	Micro_pvalue_1e-2_peak_639933c	169	.	9.70375	16.96440	12.34281	603
chr20	5127766	5128077	Micro_pvalue_1e-2_peak_639942	41	.	2.78099	4.11497	1.34190	249
chr20	5149682	5149816	Micro_pvalue_1e-2_peak_639955	43	.	3.38266	4.39837	1.58148	66
chr20	5154412	5154676	Micro_pvalue_1e-2_peak_639957	48	.	3.84823	4.80658	1.92462	192
chr20	5156537	5156712	Micro_pvalue_1e-2_peak_639959	38	.	3.20461	3.88688	1.33520	130
chr20	5186154	5186380	Micro_pvalue_1e-2_peak_639978	58	.	3.70799	5.82249	2.74538	71
chr20	5275054	5275151	Micro_pvalue_1e-2_peak_640019	41	.	2.78099	4.11497	1.34190	47
chr20	5291372	5291462	Micro_pvalue_1e-2_peak_640030	41	.	2.78099	4.11497	1.34190	44
chr20	5338341	5338966	Micro_pvalue_1e-2_peak_640051a	55	.	4.34909	5.52219	2.51688	246
chr20	5338341	5338966	Micro_pvalue_1e-2_peak_640051b	169	.	10.14787	16.98359	12.35613	445
chr20	5344699	5345429	Micro_pvalue_1e-2_peak_640053	50	.	3.55840	5.04815	2.12477	675
chr20	5350429	5350767	Micro_pvalue_1e-2_peak_640054	65	.	4.41930	6.53368	3.35025	64
chr20	5362165	5362292	Micro_pvalue_1e-2_peak_640061	41	.	2.78099	4.11497	1.34190	62
chr20	5377853	5377991	Micro_pvalue_1e-2_peak_640065	40	.	2.77701	4.09011	1.34190	68
chr20	5380997	5381108	Micro_pvalue_1e-2_peak_640068	58	.	3.70799	5.82249	2.74538	56
chr20	5400614	5400854	Micro_pvalue_1e-2_peak_640074	58	.	3.70799	5.82249	2.74538	68
chr20	5428614	5428740	Micro_pvalue_1e-2_peak_640092	41	.	2.78099	4.11497	1.34190	62
chr20	5434783	5434869	Micro_pvalue_1e-2_peak_640095	41	.	2.78099	4.11497	1.34190	42
chr20	5465383	5465489	Micro_pvalue_1e-2_peak_640117	40	.	2.77701	4.09011	1.34190	52
chr20	5484804	5485616	Micro_pvalue_1e-2_peak_640125	69	.	4.95172	6.98166	3.73149	69
chr20	5499793	5499905	Micro_pvalue_1e-2_peak_640128	41	.	2.78099	4.11497	1.34190	55
chr20	5512202	5512776	Micro_pvalue_1e-2_peak_640131	59	.	4.56656	5.99310	2.88982	434
chr20	5516000	5516413	Micro_pvalue_1e-2_peak_640132	59	.	4.56656	5.99310	2.88982	262
chr20	5531853	5531934	Micro_pvalue_1e-2_peak_640137	41	.	2.78099	4.11497	1.34190	39
chr20	5550918	5551456	Micro_pvalue_1e-2_peak_640146a	75	.	5.41796	7.55548	4.22389	46
chr20	5550918	5551456	Micro_pvalue_1e-2_peak_640146b	61	.	4.64396	6.17345	3.04400	290
chr20	5550918	5551456	Micro_pvalue_1e-2_peak_640146c	75	.	5.41796	7.55548	4.22389	498
chr20	5583955	5584343	Micro_pvalue_1e-2_peak_640165	77	.	5.47988	7.70589	4.34515	204
chr20	5590617	5590952	Micro_pvalue_1e-2_peak_640167a	63	.	4.74208	6.33018	3.17690	48
chr20	5590617	5590952	Micro_pvalue_1e-2_peak_640167b	63	.	4.74208	6.33018	3.17690	270
chr20	5591227	5591949	Micro_pvalue_1e-2_peak_640168a	63	.	4.74208	6.33018	3.17690	49
chr20	5591227	5591949	Micro_pvalue_1e-2_peak_640168b	108	.	6.87612	10.80677	7.02448	441
chr20	5600446	5600588	Micro_pvalue_1e-2_peak_640170	41	.	2.78099	4.11497	1.34190	70
chr20	5600761	5600990	Micro_pvalue_1e-2_peak_640171	41	.	2.78099	4.11497	1.34190	59
chr20	5622377	5623253	Micro_pvalue_1e-2_peak_640185	59	.	4.54133	5.93590	2.83866	603
chr20	5623421	5623585	Micro_pvalue_1e-2_peak_640186	47	.	3.82673	4.75687	1.88585	49
chr20	5638154	5638593	Micro_pvalue_1e-2_peak_640189	95	.	6.55480	9.56030	5.94448	265
chr20	5654658	5655346	Micro_pvalue_1e-2_peak_640196	53	.	4.28113	5.38413	2.40187	538
chr20	5656341	5656503	Micro_pvalue_1e-2_peak_640198	52	.	4.23699	5.29645	2.33058	73
chr20	5670132	5670486	Micro_pvalue_1e-2_peak_640199	106	.	7.10824	10.69650	6.92758	240
chr20	5680965	5681326	Micro_pvalue_1e-2_peak_640204	40	.	2.77701	4.09011	1.34190	307
chr20	5719896	5720429	Micro_pvalue_1e-2_peak_640225	39	.	2.75837	3.97911	1.34190	187
chr20	5730562	5731381	Micro_pvalue_1e-2_peak_640229	115	.	7.52729	11.52394	7.64318	491
chr20	5750905	5751365	Micro_pvalue_1e-2_peak_640238	63	.	4.36300	6.31016	3.15936	175
chr20	5764614	5764712	Micro_pvalue_1e-2_peak_640244	41	.	2.78099	4.11497	1.34190	48
chr20	5769162	5769330	Micro_pvalue_1e-2_peak_640246	58	.	3.70799	5.82249	2.74538	40
chr20	5778658	5779176	Micro_pvalue_1e-2_peak_640250	41	.	2.78099	4.11497	1.34190	130
chr20	5789576	5789690	Micro_pvalue_1e-2_peak_640255	41	.	2.78099	4.11497	1.34190	56
chr20	5803399	5803618	Micro_pvalue_1e-2_peak_640260	41	.	2.78099	4.11497	1.34190	175
chr20	5818013	5818135	Micro_pvalue_1e-2_peak_640270	41	.	2.78099	4.11497	1.34190	60
chr20	5891874	5892438	Micro_pvalue_1e-2_peak_640309	48	.	3.51278	4.85998	1.96767	462
chr20	5920132	5920208	Micro_pvalue_1e-2_peak_640316	41	.	2.78099	4.11497	1.34190	37
chr20	5930862	5931440	Micro_pvalue_1e-2_peak_640319a	60	.	4.59207	6.05171	2.93922	145
chr20	5930862	5931440	Micro_pvalue_1e-2_peak_640319b	103	.	6.88811	10.30028	6.58358	400
chr20	5968511	5968637	Micro_pvalue_1e-2_peak_640325	41	.	2.78099	4.11497	1.34190	62
chr20	5986410	5987038	Micro_pvalue_1e-2_peak_640334a	142	.	8.71785	14.23208	9.99236	220
chr20	5986410	5987038	Micro_pvalue_1e-2_peak_640334b	101	.	6.81875	10.18116	6.48110	436
chr20	6034452	6034679	Micro_pvalue_1e-2_peak_640351	41	.	2.78099	4.11497	1.34190	51
chr20	6057965	6058401	Micro_pvalue_1e-2_peak_640365	56	.	3.67782	5.64059	2.61239	316
chr20	6103516	6103906	Micro_pvalue_1e-2_peak_640383	41	.	2.78099	4.11497	1.34190	246
chr20	6106407	6106531	Micro_pvalue_1e-2_peak_640384	57	.	3.70268	5.78921	2.73426	66
chr20	6109008	6109312	Micro_pvalue_1e-2_peak_640385	41	.	2.78099	4.11497	1.34190	262
chr20	6117188	6117425	Micro_pvalue_1e-2_peak_640389	41	.	2.78099	4.11497	1.34190	59
chr20	6123236	6123377	Micro_pvalue_1e-2_peak_640391	41	.	2.78099	4.11497	1.34190	69
chr20	6138707	6139230	Micro_pvalue_1e-2_peak_640402	41	.	2.78099	4.11497	1.34190	46
chr20	6193228	6193370	Micro_pvalue_1e-2_peak_640447	41	.	2.78099	4.11497	1.34190	70
chr20	6194317	6194397	Micro_pvalue_1e-2_peak_640449	41	.	2.78099	4.11497	1.34190	39
chr20	6200777	6200912	Micro_pvalue_1e-2_peak_640455	41	.	2.78099	4.11497	1.34190	66
chr20	6223378	6223499	Micro_pvalue_1e-2_peak_640472	41	.	2.78099	4.11497	1.34190	59
chr20	6257189	6257263	Micro_pvalue_1e-2_peak_640500	40	.	2.77701	4.09011	1.34190	36
chr20	6260232	6260308	Micro_pvalue_1e-2_peak_640503	39	.	2.75837	3.97911	1.34190	37
chr20	6305230	6305323	Micro_pvalue_1e-2_peak_640531	41	.	2.78099	4.11497	1.34190	45
chr20	6314636	6314914	Micro_pvalue_1e-2_peak_640535	41	.	2.78099	4.11497	1.34190	54
chr20	6322485	6322629	Micro_pvalue_1e-2_peak_640542	38	.	2.73998	3.87719	1.32800	71
chr20	6345081	6345225	Micro_pvalue_1e-2_peak_640558	40	.	2.77701	4.09011	1.34190	71
chr20	6347306	6347413	Micro_pvalue_1e-2_peak_640560	41	.	2.78099	4.11497	1.34190	52
chr20	6383747	6383890	Micro_pvalue_1e-2_peak_640584	41	.	2.78099	4.11497	1.34190	70
chr20	6406355	6406541	Micro_pvalue_1e-2_peak_640599	38	.	2.73998	3.87719	1.32800	70
chr20	6409388	6409669	Micro_pvalue_1e-2_peak_640601	39	.	2.75837	3.97911	1.34190	59
chr20	6453859	6453945	Micro_pvalue_1e-2_peak_640630	41	.	2.78099	4.11497	1.34190	42
chr20	6460406	6460527	Micro_pvalue_1e-2_peak_640633	41	.	2.78099	4.11497	1.34190	59
chr20	6462648	6463058	Micro_pvalue_1e-2_peak_640635	40	.	2.77701	4.09011	1.34190	162
chr20	6474742	6474855	Micro_pvalue_1e-2_peak_640644	39	.	2.75837	3.97911	1.34190	55
chr20	6480429	6480551	Micro_pvalue_1e-2_peak_640651	38	.	2.73998	3.87719	1.32800	60
chr20	6484743	6484960	Micro_pvalue_1e-2_peak_640653	38	.	2.73998	3.87719	1.32800	65
chr20	6492622	6492716	Micro_pvalue_1e-2_peak_640662	41	.	2.78099	4.11497	1.34190	46
chr20	6563880	6564001	Micro_pvalue_1e-2_peak_640711	41	.	2.78099	4.11497	1.34190	59
chr20	6565495	6565639	Micro_pvalue_1e-2_peak_640713	41	.	2.78099	4.11497	1.34190	71
chr20	6604731	6604897	Micro_pvalue_1e-2_peak_640734	40	.	2.77701	4.09011	1.34190	43
chr20	6617029	6617153	Micro_pvalue_1e-2_peak_640744	41	.	2.78099	4.11497	1.34190	61
chr20	6635595	6635730	Micro_pvalue_1e-2_peak_640753	41	.	2.78099	4.11497	1.34190	66
chr20	6655110	6655250	Micro_pvalue_1e-2_peak_640764	41	.	2.78099	4.11497	1.34190	69
chr20	6656992	6657078	Micro_pvalue_1e-2_peak_640765	41	.	2.78099	4.11497	1.34190	42
chr20	6681526	6681956	Micro_pvalue_1e-2_peak_640778	72	.	5.04286	7.25809	3.96696	176
chr20	6787200	6787373	Micro_pvalue_1e-2_peak_640835	40	.	2.77701	4.09011	1.34190	123
chr20	6792561	6792653	Micro_pvalue_1e-2_peak_640836	41	.	2.78099	4.11497	1.34190	45
chr20	6848428	6848513	Micro_pvalue_1e-2_peak_640857	41	.	2.78099	4.11497	1.34190	41
chr20	6861735	6861870	Micro_pvalue_1e-2_peak_640863	41	.	2.78099	4.11497	1.34190	66
chr20	6897288	6897585	Micro_pvalue_1e-2_peak_640896	55	.	3.65330	5.50407	2.50095	240
chr20	6902043	6902153	Micro_pvalue_1e-2_peak_640900	39	.	2.75837	3.97911	1.34190	54
chr20	6912897	6913015	Micro_pvalue_1e-2_peak_640906	41	.	2.78099	4.11497	1.34190	58
chr20	6936860	6936985	Micro_pvalue_1e-2_peak_640926	56	.	3.67782	5.64059	2.61239	72
chr20	6947013	6947146	Micro_pvalue_1e-2_peak_640935	38	.	2.73998	3.87719	1.32800	65
chr20	6947603	6947678	Micro_pvalue_1e-2_peak_640936	39	.	2.75837	3.97911	1.34190	36
chr20	6948018	6948351	Micro_pvalue_1e-2_peak_640937	39	.	2.75837	3.97911	1.34190	57
chr20	6988625	6988710	Micro_pvalue_1e-2_peak_640975	38	.	2.73998	3.87719	1.32800	41
chr20	6998604	6998700	Micro_pvalue_1e-2_peak_640982	41	.	2.78099	4.11497	1.34190	47
chr20	7001664	7002124	Micro_pvalue_1e-2_peak_640985	41	.	2.78099	4.11497	1.34190	37
chr20	7050295	7050380	Micro_pvalue_1e-2_peak_641022	40	.	2.77701	4.09011	1.34190	41
chr20	7054644	7054729	Micro_pvalue_1e-2_peak_641025	41	.	2.78099	4.11497	1.34190	41
chr20	7076410	7076760	Micro_pvalue_1e-2_peak_641045	41	.	2.78099	4.11497	1.34190	68
chr20	7103439	7103677	Micro_pvalue_1e-2_peak_641065	41	.	2.78099	4.11497	1.34190	62
chr20	7112468	7112723	Micro_pvalue_1e-2_peak_641070	41	.	2.78099	4.11497	1.34190	44
chr20	7170308	7170475	Micro_pvalue_1e-2_peak_641128	41	.	2.78099	4.11497	1.34190	125
chr20	7184001	7184095	Micro_pvalue_1e-2_peak_641138	41	.	2.78099	4.11497	1.34190	46
chr20	7196714	7196793	Micro_pvalue_1e-2_peak_641148	38	.	2.73998	3.87719	1.32800	38
chr20	7210536	7210854	Micro_pvalue_1e-2_peak_641158	38	.	2.73998	3.87719	1.32800	266
chr20	7234122	7234400	Micro_pvalue_1e-2_peak_641180	39	.	2.75837	3.97911	1.34190	233
chr20	7259163	7259392	Micro_pvalue_1e-2_peak_641198	41	.	2.78099	4.11497	1.34190	165
chr20	7266728	7266831	Micro_pvalue_1e-2_peak_641202	41	.	2.78099	4.11497	1.34190	50
chr20	7316963	7317641	Micro_pvalue_1e-2_peak_641246	40	.	2.77701	4.09011	1.34190	286
chr20	7323416	7323519	Micro_pvalue_1e-2_peak_641248	41	.	2.78099	4.11497	1.34190	50
chr20	7323922	7324014	Micro_pvalue_1e-2_peak_641249	40	.	2.77701	4.09011	1.34190	45
chr20	7326299	7326382	Micro_pvalue_1e-2_peak_641251	40	.	2.77701	4.09011	1.34190	40
chr20	7334180	7334320	Micro_pvalue_1e-2_peak_641257	41	.	2.78099	4.11497	1.34190	69
chr20	7334843	7334923	Micro_pvalue_1e-2_peak_641258	41	.	2.78099	4.11497	1.34190	39
chr20	7368200	7368326	Micro_pvalue_1e-2_peak_641290	41	.	2.78099	4.11497	1.34190	62
chr20	7385102	7385336	Micro_pvalue_1e-2_peak_641305	38	.	2.73998	3.87719	1.32800	58
chr20	7432783	7432892	Micro_pvalue_1e-2_peak_641346	38	.	2.73998	3.87719	1.32800	53
chr20	7435763	7435898	Micro_pvalue_1e-2_peak_641349	40	.	2.77701	4.09011	1.34190	66
chr20	7446640	7446758	Micro_pvalue_1e-2_peak_641362	38	.	2.73998	3.87719	1.32800	58
chr20	7452089	7452200	Micro_pvalue_1e-2_peak_641366	41	.	2.78099	4.11497	1.34190	54
chr20	7473062	7473184	Micro_pvalue_1e-2_peak_641386	38	.	2.73998	3.87719	1.32800	60
chr20	7484317	7484405	Micro_pvalue_1e-2_peak_641397	48	.	3.51278	4.85998	1.96767	43
chr20	7497199	7497338	Micro_pvalue_1e-2_peak_641410	40	.	2.77701	4.09011	1.34190	68
chr20	7516181	7516273	Micro_pvalue_1e-2_peak_641430	38	.	2.73998	3.87719	1.32800	45
chr20	7532543	7532621	Micro_pvalue_1e-2_peak_641443	39	.	2.75837	3.97911	1.34190	38
chr20	7533340	7533614	Micro_pvalue_1e-2_peak_641444	38	.	2.73998	3.87719	1.32800	212
chr20	7538709	7539187	Micro_pvalue_1e-2_peak_641447	41	.	2.78099	4.11497	1.34190	410
chr20	7556255	7556392	Micro_pvalue_1e-2_peak_641461	38	.	2.73998	3.87719	1.32800	67
chr20	7572424	7572744	Micro_pvalue_1e-2_peak_641478	47	.	3.49040	4.77340	1.89581	260
chr20	7582232	7582358	Micro_pvalue_1e-2_peak_641489	55	.	3.65330	5.50407	2.50095	69
chr20	7593176	7593287	Micro_pvalue_1e-2_peak_641492	41	.	2.78099	4.11497	1.34190	54
chr20	7623063	7623165	Micro_pvalue_1e-2_peak_641515	41	.	2.78099	4.11497	1.34190	50
chr20	7630372	7630482	Micro_pvalue_1e-2_peak_641522	40	.	2.77701	4.09011	1.34190	54
chr20	7647899	7648151	Micro_pvalue_1e-2_peak_641541	41	.	2.78099	4.11497	1.34190	196
chr20	7668642	7668738	Micro_pvalue_1e-2_peak_641556	58	.	3.70799	5.82249	2.74538	48
chr20	7673219	7673294	Micro_pvalue_1e-2_peak_641558	40	.	2.77701	4.09011	1.34190	36
chr20	7700561	7700876	Micro_pvalue_1e-2_peak_641580	41	.	2.78099	4.11497	1.34190	255
chr20	7707661	7707758	Micro_pvalue_1e-2_peak_641586	39	.	2.75837	3.97911	1.34190	47
chr20	7735552	7735656	Micro_pvalue_1e-2_peak_641606	40	.	2.77701	4.09011	1.34190	51
chr20	7748808	7749034	Micro_pvalue_1e-2_peak_641617	40	.	2.77701	4.09011	1.34190	53
chr20	7754998	7755277	Micro_pvalue_1e-2_peak_641622	40	.	2.77701	4.09011	1.34190	67
chr20	7756068	7756569	Micro_pvalue_1e-2_peak_641623	39	.	2.75837	3.97911	1.34190	432
chr20	7771451	7771640	Micro_pvalue_1e-2_peak_641633	41	.	2.78099	4.11497	1.34190	40
chr20	7852281	7852374	Micro_pvalue_1e-2_peak_641699	38	.	2.73998	3.87719	1.32800	45
chr20	7888796	7888883	Micro_pvalue_1e-2_peak_641733	40	.	2.77701	4.09011	1.34190	42
chr20	7891756	7891872	Micro_pvalue_1e-2_peak_641736	38	.	2.73998	3.87719	1.32800	57
chr20	7917075	7917384	Micro_pvalue_1e-2_peak_641756	41	.	2.78099	4.11497	1.34190	54
chr20	7929967	7930057	Micro_pvalue_1e-2_peak_641765	41	.	2.78099	4.11497	1.34190	44
chr20	7961424	7961548	Micro_pvalue_1e-2_peak_641778	40	.	2.77701	4.09011	1.34190	61
chr20	7992010	7992130	Micro_pvalue_1e-2_peak_641794	41	.	2.78099	4.11497	1.34190	59
chr20	7999614	8000613	Micro_pvalue_1e-2_peak_641795a	75	.	5.35131	7.51287	4.18699	69
chr20	7999614	8000613	Micro_pvalue_1e-2_peak_641795b	159	.	9.09723	15.94613	11.46957	251
chr20	7999614	8000613	Micro_pvalue_1e-2_peak_641795c	133	.	8.02697	13.38656	9.25819	339
chr20	7999614	8000613	Micro_pvalue_1e-2_peak_641795d	74	.	5.33049	7.47939	4.15854	513
chr20	7999614	8000613	Micro_pvalue_1e-2_peak_641795e	97	.	6.39659	9.72059	6.08225	764
chr20	8016192	8016395	Micro_pvalue_1e-2_peak_641803	58	.	3.70799	5.82249	2.74538	58
chr20	8024422	8024499	Micro_pvalue_1e-2_peak_641809	39	.	2.75837	3.97911	1.34190	37
chr20	8038872	8039002	Micro_pvalue_1e-2_peak_641815	41	.	2.78099	4.11497	1.34190	64
chr20	8062755	8062899	Micro_pvalue_1e-2_peak_641827	41	.	2.78099	4.11497	1.34190	49
chr20	8072049	8072185	Micro_pvalue_1e-2_peak_641832	40	.	2.77701	4.09011	1.34190	67
chr20	8112757	8113106	Micro_pvalue_1e-2_peak_641852	58	.	4.22833	5.83877	2.75545	25
chr20	8129560	8129634	Micro_pvalue_1e-2_peak_641862	41	.	2.78099	4.11497	1.34190	36
chr20	8157170	8157311	Micro_pvalue_1e-2_peak_641880	41	.	2.78099	4.11497	1.34190	69
chr20	8188329	8188407	Micro_pvalue_1e-2_peak_641911	41	.	2.78099	4.11497	1.34190	38
chr20	8243308	8243437	Micro_pvalue_1e-2_peak_641958	41	.	2.78099	4.11497	1.34190	63
chr20	8281387	8281694	Micro_pvalue_1e-2_peak_641984	39	.	2.75837	3.97911	1.34190	65
chr20	8308993	8309099	Micro_pvalue_1e-2_peak_642002	41	.	2.78099	4.11497	1.34190	52
chr20	8324735	8325004	Micro_pvalue_1e-2_peak_642016	39	.	2.75837	3.97911	1.34190	226
chr20	8365947	8366222	Micro_pvalue_1e-2_peak_642036	39	.	2.75837	3.97911	1.34190	234
chr20	8375138	8375307	Micro_pvalue_1e-2_peak_642045	41	.	2.78099	4.11497	1.34190	40
chr20	8381196	8381310	Micro_pvalue_1e-2_peak_642050	41	.	2.78099	4.11497	1.34190	56
chr20	8382069	8382154	Micro_pvalue_1e-2_peak_642051	41	.	2.78099	4.11497	1.34190	41
chr20	8405850	8405926	Micro_pvalue_1e-2_peak_642067	41	.	2.78099	4.11497	1.34190	37
chr20	8427836	8427942	Micro_pvalue_1e-2_peak_642087	40	.	2.77701	4.09011	1.34190	52
chr20	8431644	8431741	Micro_pvalue_1e-2_peak_642091	39	.	2.75837	3.97911	1.34190	47
chr20	8455551	8455676	Micro_pvalue_1e-2_peak_642109	39	.	2.75837	3.97911	1.34190	61
chr20	8476948	8477068	Micro_pvalue_1e-2_peak_642131	41	.	2.78099	4.11497	1.34190	59
chr20	8491843	8491980	Micro_pvalue_1e-2_peak_642138	39	.	2.75837	3.97911	1.34190	67
chr20	8502729	8502863	Micro_pvalue_1e-2_peak_642148	40	.	2.77701	4.09011	1.34190	66
chr20	8514750	8514966	Micro_pvalue_1e-2_peak_642156	41	.	2.78099	4.11497	1.34190	70
chr20	8526332	8526473	Micro_pvalue_1e-2_peak_642162	41	.	2.78099	4.11497	1.34190	69
chr20	8559654	8559753	Micro_pvalue_1e-2_peak_642191	38	.	2.73998	3.87719	1.32800	48
chr20	8597562	8597653	Micro_pvalue_1e-2_peak_642213	41	.	2.78099	4.11497	1.34190	44
chr20	8687294	8687425	Micro_pvalue_1e-2_peak_642275	40	.	2.77701	4.09011	1.34190	64
chr20	8704826	8705260	Micro_pvalue_1e-2_peak_642285	38	.	2.73998	3.87719	1.32800	136
chr20	8745063	8745384	Micro_pvalue_1e-2_peak_642304	41	.	2.78099	4.11497	1.34190	251
chr20	8761008	8761082	Micro_pvalue_1e-2_peak_642310	41	.	2.78099	4.11497	1.34190	36
chr20	8801074	8801356	Micro_pvalue_1e-2_peak_642333	41	.	2.78099	4.11497	1.34190	132
chr20	8817047	8817166	Micro_pvalue_1e-2_peak_642348	38	.	2.73998	3.87719	1.32800	58
chr20	8834459	8834741	Micro_pvalue_1e-2_peak_642362	46	.	3.46831	4.69117	1.82806	159
chr20	8881797	8882026	Micro_pvalue_1e-2_peak_642392	41	.	2.78099	4.11497	1.34190	42
chr20	8894238	8894531	Micro_pvalue_1e-2_peak_642399	38	.	2.73998	3.87719	1.32800	234
chr20	8897852	8897943	Micro_pvalue_1e-2_peak_642402	40	.	2.77701	4.09011	1.34190	44
chr20	8907421	8907561	Micro_pvalue_1e-2_peak_642407	41	.	2.78099	4.11497	1.34190	92
chr20	8908827	8908944	Micro_pvalue_1e-2_peak_642408	41	.	2.78099	4.11497	1.34190	57
chr20	8914490	8914565	Micro_pvalue_1e-2_peak_642412	41	.	2.78099	4.11497	1.34190	36
chr20	8917668	8917893	Micro_pvalue_1e-2_peak_642415	41	.	2.78099	4.11497	1.34190	177
chr20	8923666	8923739	Micro_pvalue_1e-2_peak_642416	40	.	3.28138	4.09424	1.34190	36
chr20	8924218	8924622	Micro_pvalue_1e-2_peak_642417	132	.	8.20345	13.24171	9.13415	268
chr20	8953591	8953708	Micro_pvalue_1e-2_peak_642431	41	.	2.78099	4.11497	1.34190	57
chr20	8998517	8998681	Micro_pvalue_1e-2_peak_642441	41	.	2.78099	4.11497	1.34190	46
chr20	9019944	9020291	Micro_pvalue_1e-2_peak_642453	57	.	3.70268	5.78921	2.73426	282
chr20	9025232	9025319	Micro_pvalue_1e-2_peak_642458	41	.	2.78099	4.11497	1.34190	42
chr20	9040741	9040857	Micro_pvalue_1e-2_peak_642462	41	.	2.78099	4.11497	1.34190	57
chr20	9064955	9065236	Micro_pvalue_1e-2_peak_642478	41	.	2.78099	4.11497	1.34190	54
chr20	9093945	9094049	Micro_pvalue_1e-2_peak_642492	41	.	2.78099	4.11497	1.34190	51
chr20	9100450	9100879	Micro_pvalue_1e-2_peak_642497	70	.	4.53638	7.06887	3.80675	277
chr20	9125183	9125494	Micro_pvalue_1e-2_peak_642508	41	.	2.78099	4.11497	1.34190	243
chr20	9140035	9140120	Micro_pvalue_1e-2_peak_642516	41	.	2.78099	4.11497	1.34190	41
chr20	9166307	9166394	Micro_pvalue_1e-2_peak_642531	41	.	2.78099	4.11497	1.34190	42
chr20	9183532	9183642	Micro_pvalue_1e-2_peak_642539	41	.	2.78099	4.11497	1.34190	54
chr20	9185950	9186057	Micro_pvalue_1e-2_peak_642540	41	.	2.78099	4.11497	1.34190	52
chr20	9206657	9206853	Micro_pvalue_1e-2_peak_642550	39	.	2.75837	3.97911	1.34190	49
chr20	9233446	9234178	Micro_pvalue_1e-2_peak_642565	48	.	3.51278	4.85998	1.96767	470
chr20	9239744	9239909	Micro_pvalue_1e-2_peak_642567	55	.	4.12643	5.52700	2.51769	97
chr20	9287701	9287943	Micro_pvalue_1e-2_peak_642587	41	.	2.78099	4.11497	1.34190	55
chr20	9340260	9340376	Micro_pvalue_1e-2_peak_642622	41	.	2.78099	4.11497	1.34190	57
chr20	9365170	9365309	Micro_pvalue_1e-2_peak_642640	41	.	2.78099	4.11497	1.34190	68
chr20	9374120	9374302	Micro_pvalue_1e-2_peak_642641	108	.	7.05550	10.81359	7.03028	58
chr20	9378421	9379056	Micro_pvalue_1e-2_peak_642642a	59	.	4.58558	5.91635	2.82586	198
chr20	9378421	9379056	Micro_pvalue_1e-2_peak_642642b	227	.	12.08772	22.79324	17.25231	400
chr20	9388753	9389038	Micro_pvalue_1e-2_peak_642645	40	.	2.77701	4.09011	1.34190	57
chr20	9417110	9417245	Micro_pvalue_1e-2_peak_642665	38	.	2.73998	3.87719	1.32800	66
chr20	9439601	9439701	Micro_pvalue_1e-2_peak_642677	41	.	2.78099	4.11497	1.34190	49
chr20	9448745	9448978	Micro_pvalue_1e-2_peak_642685	41	.	2.78099	4.11497	1.34190	175
chr20	9462395	9463098	Micro_pvalue_1e-2_peak_642690	70	.	5.18365	7.02331	3.76869	243
chr20	9471118	9471537	Micro_pvalue_1e-2_peak_642692	74	.	5.38752	7.48318	4.15863	372
chr20	9479941	9480262	Micro_pvalue_1e-2_peak_642693	58	.	4.52873	5.82402	2.74598	100
chr20	9480779	9481449	Micro_pvalue_1e-2_peak_642694	104	.	6.82128	10.41976	6.68798	268
chr20	9484681	9484809	Micro_pvalue_1e-2_peak_642695	86	.	5.93280	8.69362	5.19671	66
chr20	9489492	9489773	Micro_pvalue_1e-2_peak_642697	51	.	3.98248	5.13441	2.19954	210
chr20	9495250	9495333	Micro_pvalue_1e-2_peak_642699	67	.	5.09749	6.78128	3.56434	41
chr20	9496924	9497481	Micro_pvalue_1e-2_peak_642701	67	.	5.09749	6.78128	3.56434	302
chr20	9504298	9504564	Micro_pvalue_1e-2_peak_642705	57	.	3.70268	5.78921	2.73426	214
chr20	9518949	9519070	Micro_pvalue_1e-2_peak_642708	41	.	2.78099	4.11497	1.34190	59
chr20	9522566	9522655	Micro_pvalue_1e-2_peak_642709	41	.	2.78099	4.11497	1.34190	43
chr20	9531423	9531553	Micro_pvalue_1e-2_peak_642713	41	.	2.78099	4.11497	1.34190	64
chr20	9564780	9564886	Micro_pvalue_1e-2_peak_642731	41	.	2.78099	4.11497	1.34190	52
chr20	9565059	9565474	Micro_pvalue_1e-2_peak_642732	41	.	2.78099	4.11497	1.34190	264
chr20	9584321	9584398	Micro_pvalue_1e-2_peak_642741	41	.	2.78099	4.11497	1.34190	37
chr20	9590717	9591117	Micro_pvalue_1e-2_peak_642745	58	.	3.70799	5.82249	2.74538	50
chr20	9598664	9598893	Micro_pvalue_1e-2_peak_642746	60	.	4.28119	6.01457	2.90648	176
chr20	9610604	9611246	Micro_pvalue_1e-2_peak_642749	67	.	4.86381	6.73327	3.52204	78
chr20	9641084	9641164	Micro_pvalue_1e-2_peak_642769	41	.	2.78099	4.11497	1.34190	39
chr20	9664454	9664732	Micro_pvalue_1e-2_peak_642784	39	.	2.75837	3.97911	1.34190	224
chr20	9705619	9705888	Micro_pvalue_1e-2_peak_642808	41	.	2.78099	4.11497	1.34190	221
chr20	9761079	9761221	Micro_pvalue_1e-2_peak_642842	40	.	2.77701	4.09011	1.34190	70
chr20	9827068	9827175	Micro_pvalue_1e-2_peak_642888	41	.	2.78099	4.11497	1.34190	52
chr20	9874136	9874251	Micro_pvalue_1e-2_peak_642918	41	.	2.78099	4.11497	1.34190	56
chr20	9878696	9878783	Micro_pvalue_1e-2_peak_642920	41	.	2.78099	4.11497	1.34190	42
chr20	9885603	9885735	Micro_pvalue_1e-2_peak_642924	41	.	2.78099	4.11497	1.34190	65
chr20	9899972	9900572	Micro_pvalue_1e-2_peak_642937	134	.	8.46610	13.48302	9.34392	229
chr20	9932043	9932152	Micro_pvalue_1e-2_peak_642945	58	.	3.70799	5.82249	2.74538	55
chr20	9940782	9940921	Micro_pvalue_1e-2_peak_642948	41	.	2.78099	4.11497	1.34190	68
chr20	9947433	9947863	Micro_pvalue_1e-2_peak_642952	73	.	4.59728	7.39833	4.08766	292
chr20	9959041	9959396	Micro_pvalue_1e-2_peak_642957	66	.	4.83520	6.65579	3.45382	292
chr20	9969681	9970080	Micro_pvalue_1e-2_peak_642958a	102	.	6.84974	10.23548	6.52693	123
chr20	9969681	9970080	Micro_pvalue_1e-2_peak_642958b	89	.	6.22704	8.97441	5.43978	241
chr20	9980071	9980649	Micro_pvalue_1e-2_peak_642960a	85	.	6.02183	8.59982	5.11765	212
chr20	9980071	9980649	Micro_pvalue_1e-2_peak_642960b	146	.	9.03274	14.61348	10.32063	403
chr20	9993303	9993426	Micro_pvalue_1e-2_peak_642968	41	.	2.78099	4.11497	1.34190	60
chr20	10001665	10001738	Micro_pvalue_1e-2_peak_642971	46	.	3.46831	4.69117	1.82806	30
chr20	10003414	10003574	Micro_pvalue_1e-2_peak_642972	43	.	3.36191	4.33276	1.52534	126
chr20	10015489	10015966	Micro_pvalue_1e-2_peak_642976a	116	.	7.61088	11.64299	7.74795	90
chr20	10015489	10015966	Micro_pvalue_1e-2_peak_642976b	162	.	9.78542	16.23638	11.71900	204
chr20	10040822	10041197	Micro_pvalue_1e-2_peak_642994	84	.	5.37249	8.49611	5.02794	239
chr20	10071162	10071628	Micro_pvalue_1e-2_peak_643010	60	.	4.28119	6.01457	2.90648	259
chr20	10081353	10081467	Micro_pvalue_1e-2_peak_643014	41	.	2.78099	4.11497	1.34190	56
chr20	10110531	10110813	Micro_pvalue_1e-2_peak_643026	63	.	4.69704	6.30170	3.15464	54
chr20	10112708	10112820	Micro_pvalue_1e-2_peak_643027	63	.	4.69704	6.30170	3.15464	60
chr20	10137516	10137639	Micro_pvalue_1e-2_peak_643042	41	.	2.78099	4.11497	1.34190	60
chr20	10152971	10153079	Micro_pvalue_1e-2_peak_643048	43	.	3.36191	4.33276	1.52534	38
chr20	10179535	10179678	Micro_pvalue_1e-2_peak_643061	40	.	2.77701	4.09011	1.34190	70
chr20	10182178	10182256	Micro_pvalue_1e-2_peak_643063	40	.	2.77701	4.09011	1.34190	38
chr20	10198589	10199196	Micro_pvalue_1e-2_peak_643070	41	.	3.54912	4.16884	1.38674	534
chr20	10200222	10200631	Micro_pvalue_1e-2_peak_643071	67	.	5.04723	6.73586	3.52291	163
chr20	10276480	10276592	Micro_pvalue_1e-2_peak_643110	41	.	2.78099	4.11497	1.34190	55
chr20	10302771	10302900	Micro_pvalue_1e-2_peak_643121	41	.	2.78099	4.11497	1.34190	63
chr20	10309893	10310031	Micro_pvalue_1e-2_peak_643125	41	.	2.78099	4.11497	1.34190	68
chr20	10311108	10311491	Micro_pvalue_1e-2_peak_643126	41	.	2.78099	4.11497	1.34190	56
chr20	10332745	10332871	Micro_pvalue_1e-2_peak_643141	41	.	2.78099	4.11497	1.34190	62
chr20	10384424	10384521	Micro_pvalue_1e-2_peak_643158	41	.	2.78099	4.11497	1.34190	47
chr20	10384934	10385053	Micro_pvalue_1e-2_peak_643159	41	.	2.78099	4.11497	1.34190	58
chr20	10407923	10408027	Micro_pvalue_1e-2_peak_643170	73	.	4.59728	7.39833	4.08766	52
chr20	10408181	10408308	Micro_pvalue_1e-2_peak_643171	39	.	2.75837	3.97911	1.34190	62
chr20	10414636	10416099	Micro_pvalue_1e-2_peak_643173a	85	.	5.64919	8.51944	5.04734	272
chr20	10414636	10416099	Micro_pvalue_1e-2_peak_643173b	64	.	4.67552	6.44287	3.27296	398
chr20	10414636	10416099	Micro_pvalue_1e-2_peak_643173c	129	.	7.50645	12.92376	8.86053	604
chr20	10414636	10416099	Micro_pvalue_1e-2_peak_643173d	106	.	6.56814	10.64676	6.88534	759
chr20	10414636	10416099	Micro_pvalue_1e-2_peak_643173e	140	.	7.94838	14.05775	9.84226	1118
chr20	10414636	10416099	Micro_pvalue_1e-2_peak_643173f	84	.	5.61062	8.45801	4.99499	1328
chr20	10433772	10434276	Micro_pvalue_1e-2_peak_643183	78	.	5.54324	7.86473	4.48398	441
chr20	10435060	10435133	Micro_pvalue_1e-2_peak_643184	38	.	3.20461	3.88688	1.33520	53
chr20	10443310	10443538	Micro_pvalue_1e-2_peak_643187	41	.	2.78099	4.11497	1.34190	40
chr20	10455103	10455892	Micro_pvalue_1e-2_peak_643193	66	.	4.99465	6.62877	3.43414	231
chr20	10457032	10457404	Micro_pvalue_1e-2_peak_643194	53	.	4.28113	5.38413	2.40187	42
chr20	10521051	10521625	Micro_pvalue_1e-2_peak_643236	52	.	3.60523	5.26053	2.29721	229
chr20	10532770	10533204	Micro_pvalue_1e-2_peak_643244	69	.	4.50653	6.92169	3.67988	71
chr20	10538042	10538164	Micro_pvalue_1e-2_peak_643248	39	.	2.75837	3.97911	1.34190	60
chr20	10620226	10620656	Micro_pvalue_1e-2_peak_643299	41	.	2.78099	4.11497	1.34190	362
chr20	10631596	10631733	Micro_pvalue_1e-2_peak_643303	41	.	2.78099	4.11497	1.34190	67
chr20	10635289	10635504	Micro_pvalue_1e-2_peak_643306	38	.	2.73998	3.87719	1.32800	160
chr20	10643833	10643985	Micro_pvalue_1e-2_peak_643311	113	.	7.29572	11.33472	7.48331	82
chr20	10652175	10652394	Micro_pvalue_1e-2_peak_643313	76	.	4.58673	7.69544	4.33867	88
chr20	10653331	10653658	Micro_pvalue_1e-2_peak_643314a	52	.	3.64498	5.26989	2.30656	138
chr20	10653331	10653658	Micro_pvalue_1e-2_peak_643314b	45	.	3.34123	4.54354	1.70430	263
chr20	10654214	10655385	Micro_pvalue_1e-2_peak_643315a	131	.	6.42143	13.16952	9.07063	480
chr20	10654214	10655385	Micro_pvalue_1e-2_peak_643315b	216	.	8.88753	21.60953	16.26525	619
chr20	10654214	10655385	Micro_pvalue_1e-2_peak_643315c	69	.	4.30015	6.90415	3.66788	898
chr20	10667848	10667945	Micro_pvalue_1e-2_peak_643323	38	.	2.73998	3.87719	1.32800	47
chr20	10706192	10706276	Micro_pvalue_1e-2_peak_643345	41	.	2.78099	4.11497	1.34190	41
chr20	10715539	10715633	Micro_pvalue_1e-2_peak_643349	40	.	2.77701	4.09011	1.34190	46
chr20	10715867	10715972	Micro_pvalue_1e-2_peak_643350	57	.	3.70268	5.78921	2.73426	45
chr20	10727033	10727113	Micro_pvalue_1e-2_peak_643357	41	.	2.78099	4.11497	1.34190	39
chr20	10749665	10749754	Micro_pvalue_1e-2_peak_643370	40	.	2.77701	4.09011	1.34190	43
chr20	10755495	10755696	Micro_pvalue_1e-2_peak_643375	40	.	2.77701	4.09011	1.34190	70
chr20	10757520	10757598	Micro_pvalue_1e-2_peak_643376	38	.	2.73998	3.87719	1.32800	38
chr20	10787969	10788075	Micro_pvalue_1e-2_peak_643392	41	.	2.78099	4.11497	1.34190	52
chr20	10788760	10788888	Micro_pvalue_1e-2_peak_643393	41	.	2.78099	4.11497	1.34190	63
chr20	10796745	10796830	Micro_pvalue_1e-2_peak_643401	41	.	2.78099	4.11497	1.34190	41
chr20	10828336	10828451	Micro_pvalue_1e-2_peak_643420	38	.	2.73998	3.87719	1.32800	56
chr20	10838045	10838443	Micro_pvalue_1e-2_peak_643426a	113	.	7.44546	11.34084	7.48759	72
chr20	10838045	10838443	Micro_pvalue_1e-2_peak_643426b	114	.	7.48615	11.43136	7.56308	184
chr20	10892301	10892400	Micro_pvalue_1e-2_peak_643461	40	.	2.77701	4.09011	1.34190	48
chr20	10921823	10922123	Micro_pvalue_1e-2_peak_643483	41	.	2.78099	4.11497	1.34190	51
chr20	10931419	10931508	Micro_pvalue_1e-2_peak_643488	41	.	2.78099	4.11497	1.34190	43
chr20	10936092	10936181	Micro_pvalue_1e-2_peak_643491	41	.	2.78099	4.11497	1.34190	43
chr20	10944488	10944700	Micro_pvalue_1e-2_peak_643493	119	.	7.51817	11.98455	8.04430	61
chr20	10964007	10964137	Micro_pvalue_1e-2_peak_643506	41	.	2.78099	4.11497	1.34190	64
chr20	10994865	10995022	Micro_pvalue_1e-2_peak_643530	41	.	2.78099	4.11497	1.34190	91
chr20	11000979	11001173	Micro_pvalue_1e-2_peak_643532	78	.	5.20246	7.80107	4.42750	43
chr20	11020145	11020482	Micro_pvalue_1e-2_peak_643544	40	.	2.77701	4.09011	1.34190	280
chr20	11033275	11033384	Micro_pvalue_1e-2_peak_643550	41	.	2.78099	4.11497	1.34190	53
chr20	11043905	11044708	Micro_pvalue_1e-2_peak_643555a	97	.	6.62886	9.71767	6.08038	218
chr20	11043905	11044708	Micro_pvalue_1e-2_peak_643555b	157	.	9.57502	15.74266	11.29636	425
chr20	11053468	11053655	Micro_pvalue_1e-2_peak_643557	82	.	5.67445	8.21174	4.78070	125
chr20	11055174	11055362	Micro_pvalue_1e-2_peak_643558	51	.	3.98248	5.13441	2.19954	41
chr20	11062362	11062695	Micro_pvalue_1e-2_peak_643559	39	.	3.24254	3.98716	1.34190	203
chr20	11082030	11082267	Micro_pvalue_1e-2_peak_643570	66	.	4.44800	6.65517	3.45382	109
chr20	11088836	11088951	Micro_pvalue_1e-2_peak_643575	41	.	2.78099	4.11497	1.34190	56
chr20	11105009	11105877	Micro_pvalue_1e-2_peak_643585a	58	.	4.56647	5.88525	2.79691	241
chr20	11105009	11105877	Micro_pvalue_1e-2_peak_643585b	142	.	8.56213	14.27980	10.03426	397
chr20	11105009	11105877	Micro_pvalue_1e-2_peak_643585c	129	.	7.99132	12.97845	8.90617	676
chr20	11132009	11132150	Micro_pvalue_1e-2_peak_643605	39	.	2.75837	3.97911	1.34190	48
chr20	11140141	11140814	Micro_pvalue_1e-2_peak_643607a	140	.	8.60056	14.02504	9.81337	380
chr20	11140141	11140814	Micro_pvalue_1e-2_peak_643607b	64	.	4.91461	6.46443	3.29321	557
chr20	11142829	11142934	Micro_pvalue_1e-2_peak_643608	90	.	6.25547	9.02418	5.48309	53
chr20	11163232	11163305	Micro_pvalue_1e-2_peak_643615	41	.	3.30115	4.15062	1.37080	53
chr20	11163550	11163774	Micro_pvalue_1e-2_peak_643616	117	.	7.42758	11.71094	7.80780	84
chr20	11170709	11170827	Micro_pvalue_1e-2_peak_643620	41	.	2.78099	4.11497	1.34190	58
chr20	11185803	11186268	Micro_pvalue_1e-2_peak_643624a	95	.	6.55833	9.56699	5.94848	148
chr20	11185803	11186268	Micro_pvalue_1e-2_peak_643624b	96	.	6.59341	9.64155	6.01289	284
chr20	11201463	11201763	Micro_pvalue_1e-2_peak_643630	49	.	3.89196	4.90993	2.01143	108
chr20	11205831	11206045	Micro_pvalue_1e-2_peak_643631	51	.	4.00577	5.19473	2.24709	178
chr20	11210351	11210610	Micro_pvalue_1e-2_peak_643632	59	.	4.25459	5.92478	2.83008	200
chr20	11223771	11223858	Micro_pvalue_1e-2_peak_643642	39	.	2.75837	3.97911	1.34190	42
chr20	11254659	11255042	Micro_pvalue_1e-2_peak_643666	69	.	4.50653	6.92169	3.67988	299
chr20	11289086	11289212	Micro_pvalue_1e-2_peak_643687	41	.	2.78099	4.11497	1.34190	62
chr20	11334930	11335159	Micro_pvalue_1e-2_peak_643710	41	.	2.78099	4.11497	1.34190	59
chr20	11343605	11343736	Micro_pvalue_1e-2_peak_643713	39	.	2.75837	3.97911	1.34190	64
chr20	11354551	11354655	Micro_pvalue_1e-2_peak_643725	39	.	2.75837	3.97911	1.34190	51
chr20	11376266	11376832	Micro_pvalue_1e-2_peak_643737	41	.	2.78099	4.11497	1.34190	38
chr20	11381548	11381642	Micro_pvalue_1e-2_peak_643739	41	.	2.78099	4.11497	1.34190	46
chr20	11416973	11417055	Micro_pvalue_1e-2_peak_643756	46	.	3.46831	4.69117	1.82806	36
chr20	11417264	11417539	Micro_pvalue_1e-2_peak_643757	79	.	5.23560	7.92549	4.53714	139
chr20	11425809	11426173	Micro_pvalue_1e-2_peak_643759	148	.	9.04685	14.82470	10.50248	185
chr20	11428439	11428760	Micro_pvalue_1e-2_peak_643760	65	.	4.95909	6.54059	3.35602	215
chr20	11438238	11438360	Micro_pvalue_1e-2_peak_643763	39	.	3.24254	3.98716	1.34190	66
chr20	11440090	11440546	Micro_pvalue_1e-2_peak_643764	67	.	4.86381	6.73327	3.52204	264
chr20	11449768	11450112	Micro_pvalue_1e-2_peak_643768	38	.	2.73998	3.87719	1.32800	70
chr20	11455361	11455594	Micro_pvalue_1e-2_peak_643774	39	.	2.75837	3.97911	1.34190	166
chr20	11456410	11456535	Micro_pvalue_1e-2_peak_643775	39	.	2.75837	3.97911	1.34190	61
chr20	11482845	11483103	Micro_pvalue_1e-2_peak_643793	89	.	5.91966	8.94285	5.41202	83
chr20	11524869	11525079	Micro_pvalue_1e-2_peak_643815	105	.	6.76533	10.58580	6.83089	48
chr20	11530937	11531051	Micro_pvalue_1e-2_peak_643816	55	.	4.12643	5.52700	2.51769	43
chr20	11631876	11632244	Micro_pvalue_1e-2_peak_643864	51	.	3.58166	5.15094	2.20887	121
chr20	11635667	11635987	Micro_pvalue_1e-2_peak_643867	49	.	3.53544	4.95138	2.04458	254
chr20	11657358	11657541	Micro_pvalue_1e-2_peak_643878	72	.	4.56663	7.22716	3.94108	50
chr20	11672948	11673170	Micro_pvalue_1e-2_peak_643892	41	.	2.78099	4.11497	1.34190	163
chr20	11689628	11689735	Micro_pvalue_1e-2_peak_643903	41	.	2.78099	4.11497	1.34190	52
chr20	11696939	11697131	Micro_pvalue_1e-2_peak_643908	41	.	2.78099	4.11497	1.34190	37
chr20	11706365	11707153	Micro_pvalue_1e-2_peak_643910a	49	.	3.91420	4.96371	2.05388	284
chr20	11706365	11707153	Micro_pvalue_1e-2_peak_643910b	77	.	5.47988	7.70589	4.34515	538
chr20	11721816	11721955	Micro_pvalue_1e-2_peak_643913	76	.	4.63499	7.62635	4.28009	55
chr20	11724956	11725064	Micro_pvalue_1e-2_peak_643914	41	.	2.78099	4.11497	1.34190	53
chr20	11752394	11752530	Micro_pvalue_1e-2_peak_643923	41	.	2.78099	4.11497	1.34190	67
chr20	11757900	11758113	Micro_pvalue_1e-2_peak_643926	40	.	2.77701	4.09011	1.34190	58
chr20	11758952	11759045	Micro_pvalue_1e-2_peak_643927	38	.	2.73998	3.87719	1.32800	45
chr20	11763760	11763866	Micro_pvalue_1e-2_peak_643931	38	.	2.73998	3.87719	1.32800	52
chr20	11767511	11767587	Micro_pvalue_1e-2_peak_643934	41	.	2.78099	4.11497	1.34190	37
chr20	11813807	11814109	Micro_pvalue_1e-2_peak_643957	41	.	2.78099	4.11497	1.34190	51
chr20	11854822	11854980	Micro_pvalue_1e-2_peak_643979	41	.	2.78099	4.11497	1.34190	111
chr20	11861393	11861474	Micro_pvalue_1e-2_peak_643983	41	.	2.78099	4.11497	1.34190	39
chr20	11871208	11872250	Micro_pvalue_1e-2_peak_643986a	109	.	6.98399	10.98326	7.17810	254
chr20	11871208	11872250	Micro_pvalue_1e-2_peak_643986b	98	.	6.44676	9.80236	6.15108	389
chr20	11871208	11872250	Micro_pvalue_1e-2_peak_643986c	75	.	5.37230	7.54666	4.21738	574
chr20	11871208	11872250	Micro_pvalue_1e-2_peak_643986d	75	.	5.39345	7.58075	4.24573	711
chr20	11871208	11872250	Micro_pvalue_1e-2_peak_643986e	75	.	5.39345	7.58075	4.24573	852
chr20	11898302	11898885	Micro_pvalue_1e-2_peak_643997	53	.	3.62911	5.37785	2.39720	244
chr20	11928065	11928150	Micro_pvalue_1e-2_peak_644021	41	.	2.78099	4.11497	1.34190	41
chr20	11941858	11941933	Micro_pvalue_1e-2_peak_644037	39	.	2.75837	3.97911	1.34190	36
chr20	11947034	11947240	Micro_pvalue_1e-2_peak_644040	41	.	2.78099	4.11497	1.34190	58
chr20	11956417	11956520	Micro_pvalue_1e-2_peak_644043	41	.	2.78099	4.11497	1.34190	50
chr20	11964446	11964558	Micro_pvalue_1e-2_peak_644047	58	.	3.70799	5.82249	2.74538	50
chr20	11983875	11984002	Micro_pvalue_1e-2_peak_644064	41	.	2.78099	4.11497	1.34190	62
chr20	11992776	11993116	Micro_pvalue_1e-2_peak_644066a	113	.	7.29572	11.33472	7.48331	63
chr20	11992776	11993116	Micro_pvalue_1e-2_peak_644066b	67	.	4.86381	6.73327	3.52204	299
chr20	12003799	12004349	Micro_pvalue_1e-2_peak_644069	122	.	7.61099	12.27967	8.30173	477
chr20	12063932	12064016	Micro_pvalue_1e-2_peak_644111	41	.	2.78099	4.11497	1.34190	41
chr20	12080319	12080397	Micro_pvalue_1e-2_peak_644124	41	.	2.78099	4.11497	1.34190	38
chr20	12090209	12090330	Micro_pvalue_1e-2_peak_644128	40	.	2.77701	4.09011	1.34190	59
chr20	12094082	12094277	Micro_pvalue_1e-2_peak_644132	39	.	2.75837	3.97911	1.34190	138
chr20	12110770	12111035	Micro_pvalue_1e-2_peak_644142	41	.	2.78099	4.11497	1.34190	37
chr20	12123433	12123555	Micro_pvalue_1e-2_peak_644150	41	.	2.78099	4.11497	1.34190	60
chr20	12136245	12136355	Micro_pvalue_1e-2_peak_644158	41	.	2.78099	4.11497	1.34190	54
chr20	12146128	12146434	Micro_pvalue_1e-2_peak_644165	39	.	2.75837	3.97911	1.34190	58
chr20	12153373	12153458	Micro_pvalue_1e-2_peak_644169	41	.	2.78099	4.11497	1.34190	41
chr20	12184349	12184479	Micro_pvalue_1e-2_peak_644191	39	.	2.75837	3.97911	1.34190	64
chr20	12218380	12218752	Micro_pvalue_1e-2_peak_644212	41	.	2.78099	4.11497	1.34190	227
chr20	12252013	12252124	Micro_pvalue_1e-2_peak_644235	41	.	2.78099	4.11497	1.34190	54
chr20	12264353	12264474	Micro_pvalue_1e-2_peak_644241	41	.	2.78099	4.11497	1.34190	59
chr20	12270973	12271197	Micro_pvalue_1e-2_peak_644245	40	.	2.77701	4.09011	1.34190	155
chr20	12315562	12315930	Micro_pvalue_1e-2_peak_644276	40	.	2.77701	4.09011	1.34190	244
chr20	12339092	12339296	Micro_pvalue_1e-2_peak_644285	41	.	2.78099	4.11497	1.34190	68
chr20	12382058	12382146	Micro_pvalue_1e-2_peak_644313	41	.	2.78099	4.11497	1.34190	43
chr20	12394936	12395032	Micro_pvalue_1e-2_peak_644322	38	.	2.73998	3.87719	1.32800	47
chr20	12435760	12435836	Micro_pvalue_1e-2_peak_644349	40	.	2.77701	4.09011	1.34190	37
chr20	12437429	12437554	Micro_pvalue_1e-2_peak_644350	39	.	2.75837	3.97911	1.34190	61
chr20	12443895	12444001	Micro_pvalue_1e-2_peak_644355	41	.	2.78099	4.11497	1.34190	52
chr20	12449827	12449912	Micro_pvalue_1e-2_peak_644360	41	.	2.78099	4.11497	1.34190	41
chr20	12462107	12462536	Micro_pvalue_1e-2_peak_644367	61	.	4.30812	6.10846	2.98771	112
chr20	12479044	12479339	Micro_pvalue_1e-2_peak_644376	41	.	2.78099	4.11497	1.34190	37
chr20	12482759	12482883	Micro_pvalue_1e-2_peak_644379	38	.	2.73998	3.87719	1.32800	61
chr20	12484879	12485020	Micro_pvalue_1e-2_peak_644381	41	.	2.78099	4.11497	1.34190	69
chr20	12491149	12491232	Micro_pvalue_1e-2_peak_644386	41	.	2.78099	4.11497	1.34190	40
chr20	12502127	12502267	Micro_pvalue_1e-2_peak_644393	41	.	2.78099	4.11497	1.34190	69
chr20	12546445	12546533	Micro_pvalue_1e-2_peak_644420	41	.	2.78099	4.11497	1.34190	43
chr20	12560122	12560241	Micro_pvalue_1e-2_peak_644430	41	.	2.78099	4.11497	1.34190	58
chr20	12576761	12577054	Micro_pvalue_1e-2_peak_644437	41	.	2.78099	4.11497	1.34190	55
chr20	12585570	12585801	Micro_pvalue_1e-2_peak_644442	40	.	2.77701	4.09011	1.34190	166
chr20	12637690	12637802	Micro_pvalue_1e-2_peak_644476	72	.	5.04286	7.25809	3.96696	61
chr20	12642924	12643182	Micro_pvalue_1e-2_peak_644477	52	.	3.60523	5.26053	2.29721	68
chr20	12668761	12669077	Micro_pvalue_1e-2_peak_644493	38	.	2.73998	3.87719	1.32800	57
chr20	12674983	12675115	Micro_pvalue_1e-2_peak_644497	41	.	2.78099	4.11497	1.34190	65
chr20	12676512	12676643	Micro_pvalue_1e-2_peak_644498	41	.	2.78099	4.11497	1.34190	64
chr20	12682775	12683066	Micro_pvalue_1e-2_peak_644503	39	.	2.75837	3.97911	1.34190	252
chr20	12683428	12683718	Micro_pvalue_1e-2_peak_644504	39	.	2.75837	3.97911	1.34190	230
chr20	12719079	12719188	Micro_pvalue_1e-2_peak_644529	39	.	2.75837	3.97911	1.34190	53
chr20	12728965	12729101	Micro_pvalue_1e-2_peak_644539	38	.	2.73998	3.87719	1.32800	67
chr20	12731541	12731642	Micro_pvalue_1e-2_peak_644542	39	.	2.75837	3.97911	1.34190	49
chr20	12743508	12743996	Micro_pvalue_1e-2_peak_644544	73	.	5.39884	7.32807	4.02927	176
chr20	12748491	12748884	Micro_pvalue_1e-2_peak_644546	88	.	6.19579	8.83487	5.31837	224
chr20	12755975	12756091	Micro_pvalue_1e-2_peak_644547	55	.	3.65330	5.50407	2.50095	66
chr20	12777997	12778081	Micro_pvalue_1e-2_peak_644564	40	.	2.77701	4.09011	1.34190	41
chr20	12781377	12781668	Micro_pvalue_1e-2_peak_644567	41	.	2.78099	4.11497	1.34190	220
chr20	12792399	12792541	Micro_pvalue_1e-2_peak_644572	40	.	2.77701	4.09011	1.34190	68
chr20	12796871	12796993	Micro_pvalue_1e-2_peak_644575	39	.	2.75837	3.97911	1.34190	60
chr20	12802390	12802496	Micro_pvalue_1e-2_peak_644580	40	.	2.77701	4.09011	1.34190	52
chr20	12837378	12837503	Micro_pvalue_1e-2_peak_644608	41	.	2.78099	4.11497	1.34190	61
chr20	12869216	12869637	Micro_pvalue_1e-2_peak_644632	78	.	5.20246	7.80107	4.42750	279
chr20	12905828	12906122	Micro_pvalue_1e-2_peak_644659	122	.	7.82840	12.23810	8.26553	159
chr20	12916966	12917097	Micro_pvalue_1e-2_peak_644661	40	.	2.77701	4.09011	1.34190	64
chr20	12951073	12951508	Micro_pvalue_1e-2_peak_644683	56	.	3.67782	5.64059	2.61239	122
chr20	12989554	12989730	Micro_pvalue_1e-2_peak_644696	61	.	4.72394	6.14380	3.01859	61
chr20	12989948	12990639	Micro_pvalue_1e-2_peak_644697a	61	.	4.70367	6.11022	2.98783	35
chr20	12989948	12990639	Micro_pvalue_1e-2_peak_644697b	72	.	5.31444	7.26053	3.96865	512
chr20	12989948	12990639	Micro_pvalue_1e-2_peak_644697c	121	.	7.67641	12.13987	8.17673	591
chr20	12990807	12990950	Micro_pvalue_1e-2_peak_644698	40	.	3.54296	4.06755	1.34190	54
chr20	13009426	13009514	Micro_pvalue_1e-2_peak_644708	41	.	2.78099	4.11497	1.34190	43
chr20	13033101	13033214	Micro_pvalue_1e-2_peak_644718	41	.	2.78099	4.11497	1.34190	55
chr20	13090215	13090328	Micro_pvalue_1e-2_peak_644745	41	.	2.78099	4.11497	1.34190	55
chr20	13097524	13097705	Micro_pvalue_1e-2_peak_644751	65	.	4.41930	6.53368	3.35025	121
chr20	13100352	13100503	Micro_pvalue_1e-2_peak_644753	46	.	3.46831	4.69117	1.82806	29
chr20	13106414	13106732	Micro_pvalue_1e-2_peak_644754	57	.	4.20239	5.75623	2.71111	221
chr20	13111995	13112691	Micro_pvalue_1e-2_peak_644755a	80	.	5.76148	8.03057	4.62821	62
chr20	13111995	13112691	Micro_pvalue_1e-2_peak_644755b	106	.	7.07486	10.63612	6.87555	271
chr20	13111995	13112691	Micro_pvalue_1e-2_peak_644755c	93	.	6.43170	9.33697	5.75285	581
chr20	13123891	13123977	Micro_pvalue_1e-2_peak_644760	41	.	2.78099	4.11497	1.34190	42
chr20	13154042	13154159	Micro_pvalue_1e-2_peak_644779	70	.	4.53638	7.06887	3.80675	58
chr20	13155271	13155603	Micro_pvalue_1e-2_peak_644780	55	.	3.65330	5.50407	2.50095	65
chr20	13162415	13162509	Micro_pvalue_1e-2_peak_644781	41	.	2.78099	4.11497	1.34190	46
chr20	13184132	13184479	Micro_pvalue_1e-2_peak_644794	41	.	2.78099	4.11497	1.34190	62
chr20	13200639	13201167	Micro_pvalue_1e-2_peak_644800	47	.	3.49040	4.77340	1.89581	260
chr20	13226690	13227101	Micro_pvalue_1e-2_peak_644814	41	.	2.78099	4.11497	1.34190	355
chr20	13242905	13243002	Micro_pvalue_1e-2_peak_644817	38	.	2.73998	3.87719	1.32800	47
chr20	13246585	13246876	Micro_pvalue_1e-2_peak_644820	69	.	4.50653	6.92169	3.67988	228
chr20	13260861	13260981	Micro_pvalue_1e-2_peak_644829	41	.	2.78099	4.11497	1.34190	59
chr20	13270117	13270709	Micro_pvalue_1e-2_peak_644836	51	.	3.58166	5.15094	2.20887	307
chr20	13283062	13283204	Micro_pvalue_1e-2_peak_644844	41	.	2.78099	4.11497	1.34190	67
chr20	13283444	13283553	Micro_pvalue_1e-2_peak_644845	41	.	2.78099	4.11497	1.34190	53
chr20	13332650	13332785	Micro_pvalue_1e-2_peak_644872	41	.	2.78099	4.11497	1.34190	66
chr20	13397638	13397772	Micro_pvalue_1e-2_peak_644914	41	.	2.78099	4.11497	1.34190	66
chr20	13458903	13459341	Micro_pvalue_1e-2_peak_644938	41	.	2.78099	4.11497	1.34190	369
chr20	13561636	13561772	Micro_pvalue_1e-2_peak_644982	41	.	2.78099	4.11497	1.34190	67
chr20	13582825	13583180	Micro_pvalue_1e-2_peak_644986	41	.	2.78099	4.11497	1.34190	289
chr20	13586322	13586503	Micro_pvalue_1e-2_peak_644988	41	.	2.78099	4.11497	1.34190	142
chr20	13619337	13619805	Micro_pvalue_1e-2_peak_644997a	97	.	6.68271	9.79705	6.14651	79
chr20	13619337	13619805	Micro_pvalue_1e-2_peak_644997b	183	.	10.69233	18.39005	13.55448	381
chr20	13639788	13640318	Micro_pvalue_1e-2_peak_645007	63	.	4.36300	6.31016	3.15936	416
chr20	13697856	13698268	Micro_pvalue_1e-2_peak_645046	38	.	2.73998	3.87719	1.32800	72
chr20	13726028	13726166	Micro_pvalue_1e-2_peak_645059	41	.	2.78099	4.11497	1.34190	68
chr20	13765207	13766155	Micro_pvalue_1e-2_peak_645081a	73	.	5.39884	7.32807	4.02927	374
chr20	13765207	13766155	Micro_pvalue_1e-2_peak_645081b	49	.	4.04913	4.93869	2.03822	518
chr20	13771970	13772523	Micro_pvalue_1e-2_peak_645082	47	.	3.82673	4.75687	1.88585	280
chr20	13805930	13806301	Micro_pvalue_1e-2_peak_645101	78	.	5.54324	7.86473	4.48398	92
chr20	13842921	13843166	Micro_pvalue_1e-2_peak_645120	117	.	7.42758	11.71094	7.80780	196
chr20	13849091	13849310	Micro_pvalue_1e-2_peak_645122a	89	.	6.22704	8.97441	5.43978	60
chr20	13849091	13849310	Micro_pvalue_1e-2_peak_645122b	90	.	6.28417	9.07460	5.52686	161
chr20	13849658	13849809	Micro_pvalue_1e-2_peak_645123	44	.	3.75328	4.41611	1.59715	106
chr20	13865516	13866270	Micro_pvalue_1e-2_peak_645131	56	.	3.67782	5.64059	2.61239	393
chr20	13882665	13882752	Micro_pvalue_1e-2_peak_645138	41	.	2.78099	4.11497	1.34190	42
chr20	13883834	13883965	Micro_pvalue_1e-2_peak_645140	41	.	2.78099	4.11497	1.34190	64
chr20	13975789	13976837	Micro_pvalue_1e-2_peak_645189a	147	.	8.62952	14.76509	10.45195	186
chr20	13975789	13976837	Micro_pvalue_1e-2_peak_645189b	160	.	9.16887	16.06529	11.57228	340
chr20	13986702	13986825	Micro_pvalue_1e-2_peak_645192	41	.	2.78099	4.11497	1.34190	60
chr20	14030537	14030922	Micro_pvalue_1e-2_peak_645206	95	.	6.40923	9.54279	5.92876	216
chr20	14040537	14040678	Micro_pvalue_1e-2_peak_645209	41	.	2.78099	4.11497	1.34190	69
chr20	14048267	14048468	Micro_pvalue_1e-2_peak_645213	41	.	2.78099	4.11497	1.34190	42
chr20	14075192	14075503	Micro_pvalue_1e-2_peak_645225	40	.	2.77701	4.09011	1.34190	196
chr20	14104471	14104593	Micro_pvalue_1e-2_peak_645236	41	.	2.78099	4.11497	1.34190	60
chr20	14122922	14123063	Micro_pvalue_1e-2_peak_645243	41	.	2.78099	4.11497	1.34190	47
chr20	14168814	14168893	Micro_pvalue_1e-2_peak_645264	41	.	2.78099	4.11497	1.34190	38
chr20	14184099	14184429	Micro_pvalue_1e-2_peak_645270	41	.	2.78099	4.11497	1.34190	261
chr20	14195866	14196212	Micro_pvalue_1e-2_peak_645277	41	.	2.78099	4.11497	1.34190	68
chr20	14223642	14223746	Micro_pvalue_1e-2_peak_645289	41	.	2.78099	4.11497	1.34190	51
chr20	14245747	14245886	Micro_pvalue_1e-2_peak_645298	41	.	2.78099	4.11497	1.34190	68
chr20	14311805	14311914	Micro_pvalue_1e-2_peak_645314	65	.	4.41930	6.53368	3.35025	59
chr20	14318163	14318236	Micro_pvalue_1e-2_peak_645317	43	.	3.38266	4.39837	1.58148	46
chr20	14356434	14356560	Micro_pvalue_1e-2_peak_645334	41	.	2.78099	4.11497	1.34190	62
chr20	14433448	14433599	Micro_pvalue_1e-2_peak_645375	41	.	2.78099	4.11497	1.34190	113
chr20	14481081	14481172	Micro_pvalue_1e-2_peak_645393	41	.	2.78099	4.11497	1.34190	44
chr20	14634285	14634408	Micro_pvalue_1e-2_peak_645464	41	.	2.78099	4.11497	1.34190	60
chr20	14691699	14691838	Micro_pvalue_1e-2_peak_645498	39	.	2.75837	3.97911	1.34190	68
chr20	14692256	14692717	Micro_pvalue_1e-2_peak_645499	39	.	2.75837	3.97911	1.34190	69
chr20	14717980	14718079	Micro_pvalue_1e-2_peak_645512	41	.	2.78099	4.11497	1.34190	48
chr20	14768149	14768263	Micro_pvalue_1e-2_peak_645529	41	.	2.78099	4.11497	1.34190	56
chr20	14832644	14832864	Micro_pvalue_1e-2_peak_645551	41	.	2.78099	4.11497	1.34190	154
chr20	14856854	14856939	Micro_pvalue_1e-2_peak_645563	41	.	2.78099	4.11497	1.34190	41
chr20	14890359	14890450	Micro_pvalue_1e-2_peak_645578	40	.	2.77701	4.09011	1.34190	44
chr20	14891242	14891488	Micro_pvalue_1e-2_peak_645579	41	.	2.78099	4.11497	1.34190	45
chr20	14908757	14908842	Micro_pvalue_1e-2_peak_645589	41	.	2.78099	4.11497	1.34190	41
chr20	14912738	14912880	Micro_pvalue_1e-2_peak_645592	41	.	2.78099	4.11497	1.34190	70
chr20	14925250	14925384	Micro_pvalue_1e-2_peak_645598	41	.	2.78099	4.11497	1.34190	66
chr20	14931857	14931978	Micro_pvalue_1e-2_peak_645601	41	.	2.78099	4.11497	1.34190	59
chr20	14956484	14956621	Micro_pvalue_1e-2_peak_645611	41	.	2.78099	4.11497	1.34190	67
chr20	14976467	14976748	Micro_pvalue_1e-2_peak_645624	41	.	2.78099	4.11497	1.34190	224
chr20	14977515	14977780	Micro_pvalue_1e-2_peak_645626	41	.	2.78099	4.11497	1.34190	221
chr20	14980833	14980941	Micro_pvalue_1e-2_peak_645627	41	.	2.78099	4.11497	1.34190	53
chr20	15078954	15079116	Micro_pvalue_1e-2_peak_645670	41	.	2.78099	4.11497	1.34190	124
chr20	15124618	15124815	Micro_pvalue_1e-2_peak_645688	39	.	2.75837	3.97911	1.34190	72
chr20	15164335	15164475	Micro_pvalue_1e-2_peak_645709	41	.	2.78099	4.11497	1.34190	69
chr20	15174787	15175122	Micro_pvalue_1e-2_peak_645715	41	.	2.78099	4.11497	1.34190	189
chr20	15202877	15203015	Micro_pvalue_1e-2_peak_645731	41	.	2.78099	4.11497	1.34190	68
chr20	15228952	15229036	Micro_pvalue_1e-2_peak_645745	41	.	2.78099	4.11497	1.34190	41
chr20	15236339	15236451	Micro_pvalue_1e-2_peak_645747	41	.	2.78099	4.11497	1.34190	55
chr20	15275194	15275313	Micro_pvalue_1e-2_peak_645765	41	.	2.78099	4.11497	1.34190	58
chr20	15400256	15400352	Micro_pvalue_1e-2_peak_645818	41	.	2.78099	4.11497	1.34190	47
chr20	15466890	15467010	Micro_pvalue_1e-2_peak_645852	41	.	2.78099	4.11497	1.34190	59
chr20	15469560	15470007	Micro_pvalue_1e-2_peak_645853	39	.	2.75837	3.97911	1.34190	71
chr20	15488071	15488320	Micro_pvalue_1e-2_peak_645865	41	.	2.78099	4.11497	1.34190	198
chr20	15502610	15502719	Micro_pvalue_1e-2_peak_645873	41	.	2.78099	4.11497	1.34190	53
chr20	15503573	15503681	Micro_pvalue_1e-2_peak_645875	41	.	2.78099	4.11497	1.34190	53
chr20	15580453	15580946	Micro_pvalue_1e-2_peak_645921	39	.	2.75837	3.97911	1.34190	227
chr20	15627812	15628130	Micro_pvalue_1e-2_peak_645942	41	.	2.78099	4.11497	1.34190	255
chr20	15635331	15635416	Micro_pvalue_1e-2_peak_645946	41	.	2.78099	4.11497	1.34190	41
chr20	15643990	15644107	Micro_pvalue_1e-2_peak_645950	41	.	2.78099	4.11497	1.34190	57
chr20	15670583	15670692	Micro_pvalue_1e-2_peak_645967	55	.	3.65330	5.50407	2.50095	47
chr20	15756664	15756787	Micro_pvalue_1e-2_peak_646013	39	.	2.75837	3.97911	1.34190	60
chr20	15769624	15769822	Micro_pvalue_1e-2_peak_646022	41	.	2.78099	4.11497	1.34190	67
chr20	15776130	15776254	Micro_pvalue_1e-2_peak_646029	40	.	2.77701	4.09011	1.34190	61
chr20	15843956	15844064	Micro_pvalue_1e-2_peak_646067	41	.	2.78099	4.11497	1.34190	53
chr20	15856281	15856401	Micro_pvalue_1e-2_peak_646074	41	.	2.78099	4.11497	1.34190	59
chr20	15903810	15904130	Micro_pvalue_1e-2_peak_646107	38	.	2.73998	3.87719	1.32800	128
chr20	15917603	15918221	Micro_pvalue_1e-2_peak_646117	71	.	5.01211	7.16245	3.88558	551
chr20	15938532	15938606	Micro_pvalue_1e-2_peak_646130	41	.	2.78099	4.11497	1.34190	36
chr20	15957105	15957217	Micro_pvalue_1e-2_peak_646143	41	.	2.78099	4.11497	1.34190	55
chr20	15973766	15974070	Micro_pvalue_1e-2_peak_646151	41	.	2.78099	4.11497	1.34190	70
chr20	16008552	16008695	Micro_pvalue_1e-2_peak_646173	39	.	2.75837	3.97911	1.34190	60
chr20	16009418	16009512	Micro_pvalue_1e-2_peak_646174	40	.	2.77701	4.09011	1.34190	46
chr20	16029442	16029560	Micro_pvalue_1e-2_peak_646183	39	.	2.75837	3.97911	1.34190	58
chr20	16032576	16032672	Micro_pvalue_1e-2_peak_646187	38	.	2.73998	3.87719	1.32800	47
chr20	16033011	16033303	Micro_pvalue_1e-2_peak_646188	38	.	2.73998	3.87719	1.32800	237
chr20	16064399	16064887	Micro_pvalue_1e-2_peak_646214	39	.	2.75837	3.97911	1.34190	246
chr20	16101789	16102244	Micro_pvalue_1e-2_peak_646234	41	.	2.78099	4.11497	1.34190	65
chr20	16106332	16106409	Micro_pvalue_1e-2_peak_646235	41	.	2.78099	4.11497	1.34190	37
chr20	16137908	16138005	Micro_pvalue_1e-2_peak_646255	41	.	2.78099	4.11497	1.34190	47
chr20	16145129	16145452	Micro_pvalue_1e-2_peak_646259	41	.	2.78099	4.11497	1.34190	254
chr20	16161206	16161283	Micro_pvalue_1e-2_peak_646269	41	.	2.78099	4.11497	1.34190	37
chr20	16166552	16166693	Micro_pvalue_1e-2_peak_646273	41	.	2.78099	4.11497	1.34190	69
chr20	16209576	16209684	Micro_pvalue_1e-2_peak_646298	41	.	2.78099	4.11497	1.34190	53
chr20	16229999	16230226	Micro_pvalue_1e-2_peak_646311	41	.	2.78099	4.11497	1.34190	116
chr20	16278054	16278153	Micro_pvalue_1e-2_peak_646332	41	.	2.78099	4.11497	1.34190	48
chr20	16345803	16345940	Micro_pvalue_1e-2_peak_646362	40	.	2.77701	4.09011	1.34190	67
chr20	16347270	16347398	Micro_pvalue_1e-2_peak_646365	58	.	3.70799	5.82249	2.74538	72
chr20	16355834	16356219	Micro_pvalue_1e-2_peak_646367	40	.	2.77701	4.09011	1.34190	267
chr20	16368532	16368678	Micro_pvalue_1e-2_peak_646374	57	.	4.52342	5.74098	2.69954	65
chr20	16371714	16372032	Micro_pvalue_1e-2_peak_646375	46	.	3.89560	4.66210	1.80527	84
chr20	16373069	16373187	Micro_pvalue_1e-2_peak_646376	49	.	4.04913	4.93869	2.03822	47
chr20	16395512	16395877	Micro_pvalue_1e-2_peak_646391	41	.	2.78099	4.11497	1.34190	58
chr20	16432798	16432912	Micro_pvalue_1e-2_peak_646415	73	.	5.07400	7.35758	4.05256	63
chr20	16456745	16456913	Micro_pvalue_1e-2_peak_646426	61	.	4.30812	6.10846	2.98771	45
chr20	16463958	16464492	Micro_pvalue_1e-2_peak_646427	53	.	4.05318	5.32112	2.35170	333
chr20	16471594	16472601	Micro_pvalue_1e-2_peak_646428	105	.	7.00905	10.51782	6.77272	812
chr20	16494553	16495123	Micro_pvalue_1e-2_peak_646438a	99	.	6.74855	9.92096	6.25556	410
chr20	16494553	16495123	Micro_pvalue_1e-2_peak_646438b	112	.	7.42340	11.28112	7.43482	509
chr20	16514683	16514761	Micro_pvalue_1e-2_peak_646445	38	.	2.73998	3.87719	1.32800	38
chr20	16532450	16533095	Micro_pvalue_1e-2_peak_646458	78	.	5.54324	7.86473	4.48398	466
chr20	16553755	16554330	Micro_pvalue_1e-2_peak_646466a	61	.	4.60052	6.10650	2.98771	34
chr20	16553755	16554330	Micro_pvalue_1e-2_peak_646466b	104	.	6.64520	10.43130	6.69896	350
chr20	16553755	16554330	Micro_pvalue_1e-2_peak_646466c	104	.	6.64520	10.43130	6.69896	465
chr20	16555569	16555870	Micro_pvalue_1e-2_peak_646467a	52	.	4.16710	5.24916	2.29721	43
chr20	16555569	16555870	Micro_pvalue_1e-2_peak_646467b	72	.	5.20888	7.28466	3.98871	153
chr20	16565724	16566119	Micro_pvalue_1e-2_peak_646472	39	.	2.75837	3.97911	1.34190	264
chr20	16615429	16615551	Micro_pvalue_1e-2_peak_646492	41	.	2.78099	4.11497	1.34190	60
chr20	16680113	16680326	Micro_pvalue_1e-2_peak_646524	60	.	4.28119	6.01457	2.90648	45
chr20	16710323	16710945	Micro_pvalue_1e-2_peak_646544a	81	.	5.79878	8.11714	4.70231	85
chr20	16710323	16710945	Micro_pvalue_1e-2_peak_646544b	109	.	7.24848	10.91615	7.11746	307
chr20	16710323	16710945	Micro_pvalue_1e-2_peak_646544c	94	.	6.52363	9.49394	5.88730	432
chr20	16725094	16725179	Micro_pvalue_1e-2_peak_646549	41	.	2.78099	4.11497	1.34190	41
chr20	16741874	16742145	Micro_pvalue_1e-2_peak_646555	58	.	3.70799	5.82249	2.74538	230
chr20	16809350	16809609	Micro_pvalue_1e-2_peak_646591	41	.	2.78099	4.11497	1.34190	205
chr20	16869442	16869517	Micro_pvalue_1e-2_peak_646627	41	.	2.78099	4.11497	1.34190	36
chr20	16878718	16878826	Micro_pvalue_1e-2_peak_646631	40	.	2.77701	4.09011	1.34190	53
chr20	16879194	16879484	Micro_pvalue_1e-2_peak_646632	39	.	2.75837	3.97911	1.34190	72
chr20	16895106	16895335	Micro_pvalue_1e-2_peak_646649	41	.	2.78099	4.11497	1.34190	67
chr20	16907117	16907703	Micro_pvalue_1e-2_peak_646654	56	.	3.67782	5.64059	2.61239	45
chr20	16934803	16934888	Micro_pvalue_1e-2_peak_646670	41	.	2.78099	4.11497	1.34190	41
chr20	16965928	16966064	Micro_pvalue_1e-2_peak_646696	41	.	2.78099	4.11497	1.34190	67
chr20	16971233	16971330	Micro_pvalue_1e-2_peak_646699	41	.	2.78099	4.11497	1.34190	47
chr20	17000966	17001222	Micro_pvalue_1e-2_peak_646719	41	.	2.78099	4.11497	1.34190	56
chr20	17032269	17032345	Micro_pvalue_1e-2_peak_646734	40	.	2.77701	4.09011	1.34190	37
chr20	17047820	17047942	Micro_pvalue_1e-2_peak_646746	40	.	2.77701	4.09011	1.34190	60
chr20	17075429	17075571	Micro_pvalue_1e-2_peak_646767	41	.	2.78099	4.11497	1.34190	70
chr20	17076655	17076916	Micro_pvalue_1e-2_peak_646768	41	.	2.78099	4.11497	1.34190	136
chr20	17084365	17084445	Micro_pvalue_1e-2_peak_646771	41	.	2.78099	4.11497	1.34190	39
chr20	17101418	17101517	Micro_pvalue_1e-2_peak_646780	41	.	2.78099	4.11497	1.34190	48
chr20	17119188	17119323	Micro_pvalue_1e-2_peak_646789	41	.	2.78099	4.11497	1.34190	66
chr20	17143654	17143742	Micro_pvalue_1e-2_peak_646801	41	.	2.78099	4.11497	1.34190	43
chr20	17168866	17169144	Micro_pvalue_1e-2_peak_646820	39	.	2.75837	3.97911	1.34190	44
chr20	17192768	17192865	Micro_pvalue_1e-2_peak_646833	41	.	2.78099	4.11497	1.34190	47
chr20	17203843	17204002	Micro_pvalue_1e-2_peak_646837	39	.	2.75837	3.97911	1.34190	114
chr20	17485431	17486330	Micro_pvalue_1e-2_peak_646949a	57	.	4.44313	5.71997	2.68040	312
chr20	17485431	17486330	Micro_pvalue_1e-2_peak_646949b	83	.	5.92417	8.38401	4.92933	531
chr20	17485431	17486330	Micro_pvalue_1e-2_peak_646949c	57	.	4.44313	5.71997	2.68040	736
chr20	17499206	17499333	Micro_pvalue_1e-2_peak_646953	41	.	2.78099	4.11497	1.34190	62
chr20	17511511	17512107	Micro_pvalue_1e-2_peak_646957	76	.	5.16974	7.68256	4.32671	183
chr20	17517742	17517994	Micro_pvalue_1e-2_peak_646959	41	.	2.78099	4.11497	1.34190	40
chr20	17524554	17525026	Micro_pvalue_1e-2_peak_646963	58	.	3.70799	5.82249	2.74538	244
chr20	17550425	17551330	Micro_pvalue_1e-2_peak_646970a	106	.	7.13521	10.68118	6.91373	249
chr20	17550425	17551330	Micro_pvalue_1e-2_peak_646970b	66	.	5.02080	6.68179	3.47646	364
chr20	17550425	17551330	Micro_pvalue_1e-2_peak_646970c	66	.	5.02080	6.68179	3.47646	589
chr20	17571335	17571443	Micro_pvalue_1e-2_peak_646975	41	.	2.78099	4.11497	1.34190	53
chr20	17573618	17573696	Micro_pvalue_1e-2_peak_646977	41	.	2.78099	4.11497	1.34190	38
chr20	17590910	17591008	Micro_pvalue_1e-2_peak_646985	41	.	2.78099	4.11497	1.34190	48
chr20	17596771	17596844	Micro_pvalue_1e-2_peak_646989	42	.	3.32116	4.20906	1.41998	31
chr20	17598336	17598409	Micro_pvalue_1e-2_peak_646990	42	.	3.34141	4.26972	1.47265	55
chr20	17608165	17608490	Micro_pvalue_1e-2_peak_646993	57	.	3.70268	5.78921	2.73426	255
chr20	17609396	17609510	Micro_pvalue_1e-2_peak_646994	39	.	2.75837	3.97911	1.34190	56
chr20	17615321	17616167	Micro_pvalue_1e-2_peak_646996a	90	.	6.32289	9.08417	5.53195	278
chr20	17615321	17616167	Micro_pvalue_1e-2_peak_646996b	77	.	5.62035	7.75457	4.38906	525
chr20	17629164	17629245	Micro_pvalue_1e-2_peak_647002	43	.	3.36191	4.33276	1.52534	42
chr20	17629973	17630046	Micro_pvalue_1e-2_peak_647003	43	.	3.38266	4.39837	1.58148	38
chr20	17636195	17636322	Micro_pvalue_1e-2_peak_647006	41	.	2.78099	4.11497	1.34190	62
chr20	17643877	17643984	Micro_pvalue_1e-2_peak_647014	41	.	2.78099	4.11497	1.34190	52
chr20	17651544	17651682	Micro_pvalue_1e-2_peak_647016	41	.	2.78099	4.11497	1.34190	68
chr20	17661912	17662300	Micro_pvalue_1e-2_peak_647018	60	.	4.43341	6.06449	2.95039	62
chr20	17662620	17663490	Micro_pvalue_1e-2_peak_647019a	194	.	9.78517	19.44970	14.44619	390
chr20	17662620	17663490	Micro_pvalue_1e-2_peak_647019b	182	.	9.34039	18.20247	13.39652	537
chr20	17721557	17721699	Micro_pvalue_1e-2_peak_647041	41	.	2.78099	4.11497	1.34190	70
chr20	17733451	17733586	Micro_pvalue_1e-2_peak_647046	41	.	2.78099	4.11497	1.34190	66
chr20	17749002	17749281	Micro_pvalue_1e-2_peak_647057	81	.	5.30316	8.19462	4.76632	161
chr20	17813128	17813260	Micro_pvalue_1e-2_peak_647091	41	.	2.78099	4.11497	1.34190	65
chr20	17841049	17841190	Micro_pvalue_1e-2_peak_647109	41	.	2.78099	4.11497	1.34190	69
chr20	17855655	17855856	Micro_pvalue_1e-2_peak_647122	39	.	2.75837	3.97911	1.34190	147
chr20	17866171	17866639	Micro_pvalue_1e-2_peak_647127	62	.	4.33539	6.20685	3.07126	160
chr20	17875657	17876554	Micro_pvalue_1e-2_peak_647128	64	.	4.75135	6.43718	3.26749	812
chr20	17879226	17879425	Micro_pvalue_1e-2_peak_647129	61	.	4.61787	6.11180	2.98783	137
chr20	17896997	17897626	Micro_pvalue_1e-2_peak_647135	68	.	5.10093	6.84728	3.61752	231
chr20	17908051	17908128	Micro_pvalue_1e-2_peak_647139	41	.	2.78099	4.11497	1.34190	37
chr20	17919508	17919581	Micro_pvalue_1e-2_peak_647145	44	.	3.40368	4.46677	1.63937	34
chr20	17919869	17919985	Micro_pvalue_1e-2_peak_647146	72	.	5.04286	7.25809	3.96696	50
chr20	17933863	17934001	Micro_pvalue_1e-2_peak_647154	40	.	2.77701	4.09011	1.34190	68
chr20	17943491	17943586	Micro_pvalue_1e-2_peak_647158	58	.	4.56651	5.81765	2.74538	44
chr20	17948946	17950037	Micro_pvalue_1e-2_peak_647159a	147	.	7.81636	14.71837	10.41240	278
chr20	17948946	17950037	Micro_pvalue_1e-2_peak_647159b	64	.	4.49824	6.41388	3.25315	439
chr20	17948946	17950037	Micro_pvalue_1e-2_peak_647159c	46	.	3.68038	4.68086	1.82333	629
chr20	17948946	17950037	Micro_pvalue_1e-2_peak_647159d	103	.	6.13397	10.30353	6.58667	709
chr20	17948946	17950037	Micro_pvalue_1e-2_peak_647159e	55	.	4.10155	5.54636	2.53644	901
chr20	17982044	17982117	Micro_pvalue_1e-2_peak_647174	38	.	3.20461	3.88688	1.33520	58
chr20	17982378	17982495	Micro_pvalue_1e-2_peak_647175	38	.	3.18598	3.83903	1.31144	57
chr20	17986137	17986387	Micro_pvalue_1e-2_peak_647176	65	.	4.77897	6.50788	3.33096	53
chr20	17999929	18000168	Micro_pvalue_1e-2_peak_647183	63	.	4.36300	6.31016	3.15936	56
chr20	18033734	18034625	Micro_pvalue_1e-2_peak_647197	64	.	4.39097	6.41891	3.25381	632
chr20	18039789	18039921	Micro_pvalue_1e-2_peak_647198	41	.	2.78099	4.11497	1.34190	65
chr20	18073082	18073189	Micro_pvalue_1e-2_peak_647215	41	.	2.78099	4.11497	1.34190	52
chr20	18083193	18083319	Micro_pvalue_1e-2_peak_647219	41	.	2.78099	4.11497	1.34190	62
chr20	18109376	18109579	Micro_pvalue_1e-2_peak_647225	41	.	2.78099	4.11497	1.34190	46
chr20	18109745	18109859	Micro_pvalue_1e-2_peak_647226	40	.	2.77701	4.09011	1.34190	56
chr20	18117996	18118101	Micro_pvalue_1e-2_peak_647228	39	.	3.42489	3.93137	1.34190	55
chr20	18118274	18118863	Micro_pvalue_1e-2_peak_647229a	127	.	8.13835	12.75547	8.71259	186
chr20	18118274	18118863	Micro_pvalue_1e-2_peak_647229b	73	.	5.42557	7.37831	4.07065	307
chr20	18155915	18156377	Micro_pvalue_1e-2_peak_647238	41	.	2.78099	4.11497	1.34190	251
chr20	18268425	18269319	Micro_pvalue_1e-2_peak_647286a	139	.	8.68752	13.94841	9.74815	457
chr20	18268425	18269319	Micro_pvalue_1e-2_peak_647286b	84	.	6.01443	8.49085	5.02469	840
chr20	18304432	18304984	Micro_pvalue_1e-2_peak_647294	51	.	3.98248	5.13441	2.19954	189
chr20	18364852	18364940	Micro_pvalue_1e-2_peak_647314	41	.	2.78099	4.11497	1.34190	43
chr20	18378471	18378578	Micro_pvalue_1e-2_peak_647322	41	.	2.78099	4.11497	1.34190	52
chr20	18392846	18393510	Micro_pvalue_1e-2_peak_647328a	73	.	5.32765	7.34391	4.04244	62
chr20	18392846	18393510	Micro_pvalue_1e-2_peak_647328b	59	.	4.56656	5.99310	2.88982	299
chr20	18392846	18393510	Micro_pvalue_1e-2_peak_647328c	87	.	6.08874	8.75215	5.24700	524
chr20	18417475	18417797	Micro_pvalue_1e-2_peak_647334	41	.	2.78099	4.11497	1.34190	265
chr20	18447451	18448294	Micro_pvalue_1e-2_peak_647342a	103	.	6.91259	10.34621	6.62278	54
chr20	18447451	18448294	Micro_pvalue_1e-2_peak_647342b	129	.	8.16942	12.99889	8.92255	278
chr20	18447451	18448294	Micro_pvalue_1e-2_peak_647342c	172	.	10.05467	17.21315	12.55287	394
chr20	18447451	18448294	Micro_pvalue_1e-2_peak_647342d	66	.	5.02734	6.65855	3.45557	583
chr20	18477493	18478042	Micro_pvalue_1e-2_peak_647349	127	.	8.01154	12.70964	8.67274	413
chr20	18487904	18488720	Micro_pvalue_1e-2_peak_647350a	110	.	7.17875	11.02373	7.20868	295
chr20	18487904	18488720	Micro_pvalue_1e-2_peak_647350b	163	.	9.57167	16.36106	11.82628	392
chr20	18487904	18488720	Micro_pvalue_1e-2_peak_647350c	110	.	7.17875	11.02373	7.20868	618
chr20	18487904	18488720	Micro_pvalue_1e-2_peak_647350d	51	.	4.18760	5.16664	2.22359	766
chr20	18523521	18523882	Micro_pvalue_1e-2_peak_647362	41	.	2.78099	4.11497	1.34190	68
chr20	18537143	18537218	Micro_pvalue_1e-2_peak_647367	41	.	2.78099	4.11497	1.34190	36
chr20	18540820	18540906	Micro_pvalue_1e-2_peak_647368	41	.	2.78099	4.11497	1.34190	42
chr20	18547654	18548362	Micro_pvalue_1e-2_peak_647370	103	.	6.88811	10.30028	6.58358	457
chr20	18559693	18559793	Micro_pvalue_1e-2_peak_647375	41	.	2.78099	4.11497	1.34190	49
chr20	18568316	18568964	Micro_pvalue_1e-2_peak_647376a	139	.	8.74444	13.97872	9.77281	268
chr20	18568316	18568964	Micro_pvalue_1e-2_peak_647376b	81	.	5.82963	8.18180	4.75709	464
chr20	18613014	18613109	Micro_pvalue_1e-2_peak_647391	55	.	3.65330	5.50407	2.50095	48
chr20	18615153	18615489	Micro_pvalue_1e-2_peak_647393	40	.	2.77701	4.09011	1.34190	63
chr20	18620480	18620608	Micro_pvalue_1e-2_peak_647395	41	.	2.78099	4.11497	1.34190	63
chr20	18636108	18636440	Micro_pvalue_1e-2_peak_647401	41	.	2.78099	4.11497	1.34190	266
chr20	18650552	18650671	Micro_pvalue_1e-2_peak_647410	41	.	2.78099	4.11497	1.34190	58
chr20	18691220	18691329	Micro_pvalue_1e-2_peak_647426	41	.	2.78099	4.11497	1.34190	53
chr20	18717916	18718215	Micro_pvalue_1e-2_peak_647439	41	.	2.78099	4.11497	1.34190	236
chr20	18774453	18774993	Micro_pvalue_1e-2_peak_647456	133	.	8.25287	13.38607	9.25819	244
chr20	18833274	18833538	Micro_pvalue_1e-2_peak_647473	41	.	2.78099	4.11497	1.34190	191
chr20	18835678	18835790	Micro_pvalue_1e-2_peak_647474	41	.	2.78099	4.11497	1.34190	55
chr20	18900868	18900996	Micro_pvalue_1e-2_peak_647510	41	.	2.78099	4.11497	1.34190	63
chr20	19117869	19117997	Micro_pvalue_1e-2_peak_647605	41	.	2.78099	4.11497	1.34190	63
chr20	19192024	19192260	Micro_pvalue_1e-2_peak_647636	38	.	2.73998	3.87719	1.32800	67
chr20	19225814	19225890	Micro_pvalue_1e-2_peak_647650	41	.	2.78099	4.11497	1.34190	37
chr20	19270216	19270358	Micro_pvalue_1e-2_peak_647680	40	.	2.77701	4.09011	1.34190	70
chr20	19280706	19280797	Micro_pvalue_1e-2_peak_647689	58	.	3.70799	5.82249	2.74538	48
chr20	19289918	19290046	Micro_pvalue_1e-2_peak_647691	41	.	2.78099	4.11497	1.34190	63
chr20	19322240	19322484	Micro_pvalue_1e-2_peak_647714	55	.	3.65330	5.50407	2.50095	53
chr20	19357219	19357342	Micro_pvalue_1e-2_peak_647734	40	.	2.77701	4.09011	1.34190	60
chr20	19418724	19419053	Micro_pvalue_1e-2_peak_647753	40	.	2.77701	4.09011	1.34190	275
chr20	19419252	19419389	Micro_pvalue_1e-2_peak_647754	40	.	2.77701	4.09011	1.34190	67
chr20	19468124	19468258	Micro_pvalue_1e-2_peak_647783	41	.	2.78099	4.11497	1.34190	66
chr20	19499497	19499753	Micro_pvalue_1e-2_peak_647799	41	.	2.78099	4.11497	1.34190	42
chr20	19502887	19502982	Micro_pvalue_1e-2_peak_647802	41	.	2.78099	4.11497	1.34190	46
chr20	19551575	19551704	Micro_pvalue_1e-2_peak_647814	41	.	2.78099	4.11497	1.34190	63
chr20	19551895	19552002	Micro_pvalue_1e-2_peak_647815	41	.	2.78099	4.11497	1.34190	52
chr20	19571818	19571958	Micro_pvalue_1e-2_peak_647823	41	.	2.78099	4.11497	1.34190	69
chr20	19581243	19581359	Micro_pvalue_1e-2_peak_647827	41	.	2.78099	4.11497	1.34190	57
chr20	19600114	19600248	Micro_pvalue_1e-2_peak_647833	41	.	2.78099	4.11497	1.34190	66
chr20	19642460	19642557	Micro_pvalue_1e-2_peak_647844	41	.	2.78099	4.11497	1.34190	47
chr20	19669187	19669304	Micro_pvalue_1e-2_peak_647852	41	.	2.78099	4.11497	1.34190	57
chr20	19682246	19682429	Micro_pvalue_1e-2_peak_647858	44	.	3.40368	4.46677	1.63937	117
chr20	19687075	19687471	Micro_pvalue_1e-2_peak_647859	107	.	6.80735	10.72482	6.95200	230
chr20	19694546	19694631	Micro_pvalue_1e-2_peak_647861	58	.	3.70799	5.82249	2.74538	41
chr20	19702989	19703086	Micro_pvalue_1e-2_peak_647866	41	.	2.78099	4.11497	1.34190	47
chr20	19707340	19707465	Micro_pvalue_1e-2_peak_647869	41	.	2.78099	4.11497	1.34190	61
chr20	19731443	19731962	Micro_pvalue_1e-2_peak_647881	76	.	4.63499	7.62635	4.28009	463
chr20	19738168	19738354	Micro_pvalue_1e-2_peak_647882	49	.	3.89196	4.90993	2.01143	69
chr20	19738614	19739518	Micro_pvalue_1e-2_peak_647883	76	.	5.44874	7.62969	4.28092	58
chr20	19751837	19752484	Micro_pvalue_1e-2_peak_647890	39	.	2.75837	3.97911	1.34190	403
chr20	19769919	19770004	Micro_pvalue_1e-2_peak_647902	39	.	2.75837	3.97911	1.34190	41
chr20	19787842	19788087	Micro_pvalue_1e-2_peak_647905	41	.	2.78099	4.11497	1.34190	58
chr20	19796180	19796460	Micro_pvalue_1e-2_peak_647909	57	.	3.70268	5.78921	2.73426	178
chr20	19802344	19802568	Micro_pvalue_1e-2_peak_647914	41	.	2.78099	4.11497	1.34190	155
chr20	19808602	19809306	Micro_pvalue_1e-2_peak_647915	83	.	5.33760	8.34085	4.89132	367
chr20	19848560	19849061	Micro_pvalue_1e-2_peak_647928	100	.	6.60229	10.08138	6.39415	390
chr20	19865790	19866062	Micro_pvalue_1e-2_peak_647934	40	.	3.47705	4.02948	1.34190	207
chr20	19866967	19867260	Micro_pvalue_1e-2_peak_647936	39	.	3.44210	3.96350	1.34190	47
chr20	19870056	19870530	Micro_pvalue_1e-2_peak_647937	50	.	4.13052	5.09083	2.16121	39
chr20	19883738	19884483	Micro_pvalue_1e-2_peak_647939	64	.	4.75135	6.43718	3.26749	263
chr20	19890576	19890680	Micro_pvalue_1e-2_peak_647942	48	.	3.51278	4.85998	1.96767	47
chr20	19898733	19898895	Micro_pvalue_1e-2_peak_647946	75	.	5.50737	7.53408	4.20644	53
chr20	19901728	19901811	Micro_pvalue_1e-2_peak_647947	40	.	3.51272	4.09787	1.34190	40
chr20	19901983	19902525	Micro_pvalue_1e-2_peak_647948	52	.	4.21526	5.25383	2.29721	469
chr20	19910623	19910728	Micro_pvalue_1e-2_peak_647951	40	.	3.28138	4.09424	1.34190	38
chr20	19915534	19915985	Micro_pvalue_1e-2_peak_647952	47	.	3.95179	4.76187	1.88987	195
chr20	19917999	19918145	Micro_pvalue_1e-2_peak_647954	91	.	6.31313	9.12568	5.57056	77
chr20	19923450	19924028	Micro_pvalue_1e-2_peak_647956	58	.	4.49169	5.82547	2.74598	374
chr20	19926579	19926667	Micro_pvalue_1e-2_peak_647957	49	.	3.91420	4.96371	2.05388	40
chr20	19934741	19934869	Micro_pvalue_1e-2_peak_647961	41	.	2.78099	4.11497	1.34190	63
chr20	19944995	19945562	Micro_pvalue_1e-2_peak_647965	67	.	4.47708	6.78418	3.56434	326
chr20	19951763	19952059	Micro_pvalue_1e-2_peak_647967	47	.	3.94633	4.77444	1.89653	243
chr20	19954562	19954959	Micro_pvalue_1e-2_peak_647968	40	.	3.49982	4.07940	1.34190	274
chr20	19955390	19956062	Micro_pvalue_1e-2_peak_647969	40	.	3.47446	4.04080	1.34190	314
chr20	19957855	19957940	Micro_pvalue_1e-2_peak_647970	41	.	3.57818	4.19914	1.41570	48
chr20	19974446	19974526	Micro_pvalue_1e-2_peak_647977	49	.	4.04913	4.93869	2.03822	71
chr20	19981022	19981095	Micro_pvalue_1e-2_peak_647981	42	.	3.65319	4.24821	1.45575	31
chr20	19983631	19983928	Micro_pvalue_1e-2_peak_647982	134	.	8.44046	13.48863	9.34815	224
chr20	19984108	19984181	Micro_pvalue_1e-2_peak_647983	46	.	3.87722	4.62981	1.77674	36
chr20	19990438	19990755	Micro_pvalue_1e-2_peak_647985	50	.	4.13052	5.09083	2.16121	196
chr20	19997444	19998113	Micro_pvalue_1e-2_peak_647986	57	.	4.44313	5.71997	2.68040	432
chr20	19998827	19999355	Micro_pvalue_1e-2_peak_647987	44	.	3.68270	4.44048	1.61902	371
chr20	20008945	20009071	Micro_pvalue_1e-2_peak_647992	41	.	2.78099	4.11497	1.34190	62
chr20	20017266	20017488	Micro_pvalue_1e-2_peak_647996	41	.	2.78099	4.11497	1.34190	158
chr20	20032913	20033622	Micro_pvalue_1e-2_peak_648002a	150	.	9.23574	15.08694	10.72984	361
chr20	20032913	20033622	Micro_pvalue_1e-2_peak_648002b	74	.	5.38752	7.48318	4.15863	575
chr20	20165582	20165708	Micro_pvalue_1e-2_peak_648039	41	.	2.78099	4.11497	1.34190	62
chr20	20212208	20212408	Micro_pvalue_1e-2_peak_648049	41	.	2.78099	4.11497	1.34190	57
chr20	20218204	20218354	Micro_pvalue_1e-2_peak_648052	41	.	2.78099	4.11497	1.34190	38
chr20	20241684	20241978	Micro_pvalue_1e-2_peak_648059	41	.	2.78099	4.11497	1.34190	255
chr20	20247057	20247191	Micro_pvalue_1e-2_peak_648062	41	.	2.78099	4.11497	1.34190	66
chr20	20284185	20284777	Micro_pvalue_1e-2_peak_648074a	63	.	4.84329	6.33054	3.17690	140
chr20	20284185	20284777	Micro_pvalue_1e-2_peak_648074b	88	.	6.22708	8.89558	5.37206	341
chr20	20284185	20284777	Micro_pvalue_1e-2_peak_648074c	116	.	7.61088	11.64299	7.74795	489
chr20	20341101	20341372	Micro_pvalue_1e-2_peak_648086	39	.	2.75837	3.97911	1.34190	152
chr20	20380801	20381037	Micro_pvalue_1e-2_peak_648101	41	.	2.78099	4.11497	1.34190	188
chr20	20389787	20389927	Micro_pvalue_1e-2_peak_648105	41	.	2.78099	4.11497	1.34190	69
chr20	20432996	20433338	Micro_pvalue_1e-2_peak_648126	92	.	5.51673	9.23489	5.66395	195
chr20	20448979	20449125	Micro_pvalue_1e-2_peak_648135	41	.	2.78099	4.11497	1.34190	93
chr20	20464217	20464551	Micro_pvalue_1e-2_peak_648142	41	.	2.78099	4.11497	1.34190	57
chr20	20479152	20479320	Micro_pvalue_1e-2_peak_648150	52	.	3.60523	5.26053	2.29721	98
chr20	20506384	20506748	Micro_pvalue_1e-2_peak_648159	41	.	2.78099	4.11497	1.34190	223
chr20	20563484	20563625	Micro_pvalue_1e-2_peak_648169	41	.	2.78099	4.11497	1.34190	96
chr20	20586687	20587064	Micro_pvalue_1e-2_peak_648179	56	.	3.67782	5.64059	2.61239	259
chr20	20591726	20591835	Micro_pvalue_1e-2_peak_648180	41	.	2.78099	4.11497	1.34190	53
chr20	20649399	20649662	Micro_pvalue_1e-2_peak_648197	91	.	6.26272	9.16759	5.60673	79
chr20	20661474	20662102	Micro_pvalue_1e-2_peak_648199	57	.	3.70268	5.78921	2.73426	562
chr20	20671608	20671856	Micro_pvalue_1e-2_peak_648205	41	.	2.78099	4.11497	1.34190	198
chr20	20692818	20693803	Micro_pvalue_1e-2_peak_648213a	193	.	11.03753	19.31904	14.33823	558
chr20	20692818	20693803	Micro_pvalue_1e-2_peak_648213b	107	.	7.14193	10.75773	6.98130	790
chr20	20715059	20715501	Micro_pvalue_1e-2_peak_648219	76	.	4.63499	7.62635	4.28009	294
chr20	20724186	20724806	Micro_pvalue_1e-2_peak_648220	125	.	7.70614	12.59988	8.57805	281
chr20	20735995	20736157	Micro_pvalue_1e-2_peak_648224	58	.	4.22833	5.83877	2.75545	110
chr20	20753004	20753142	Micro_pvalue_1e-2_peak_648233	41	.	2.78099	4.11497	1.34190	68
chr20	20760959	20761410	Micro_pvalue_1e-2_peak_648235	49	.	3.89196	4.90993	2.01143	120
chr20	20766035	20766143	Micro_pvalue_1e-2_peak_648238	43	.	3.62424	4.31930	1.51719	47
chr20	20767028	20767366	Micro_pvalue_1e-2_peak_648239	101	.	6.81199	10.12414	6.43028	264
chr20	20775926	20776327	Micro_pvalue_1e-2_peak_648243	66	.	4.44800	6.65517	3.45382	354
chr20	20780747	20780865	Micro_pvalue_1e-2_peak_648247	39	.	2.75837	3.97911	1.34190	58
chr20	20788629	20788953	Micro_pvalue_1e-2_peak_648249	55	.	3.65330	5.50407	2.50095	69
chr20	20804375	20804727	Micro_pvalue_1e-2_peak_648257	71	.	5.01211	7.16245	3.88558	66
chr20	20818315	20818541	Micro_pvalue_1e-2_peak_648262	38	.	2.73998	3.87719	1.32800	38
chr20	20824817	20824946	Micro_pvalue_1e-2_peak_648267	41	.	2.78099	4.11497	1.34190	63
chr20	20829769	20830101	Micro_pvalue_1e-2_peak_648269	39	.	2.75837	3.97911	1.34190	39
chr20	20830411	20830512	Micro_pvalue_1e-2_peak_648270	41	.	2.78099	4.11497	1.34190	49
chr20	20836850	20837448	Micro_pvalue_1e-2_peak_648272	65	.	4.77897	6.50788	3.33096	173
chr20	20971956	20972218	Micro_pvalue_1e-2_peak_648326	41	.	2.78099	4.11497	1.34190	213
chr20	21004564	21004827	Micro_pvalue_1e-2_peak_648335	58	.	3.70799	5.82249	2.74538	53
chr20	21024648	21024788	Micro_pvalue_1e-2_peak_648346	41	.	2.78099	4.11497	1.34190	69
chr20	21031010	21031559	Micro_pvalue_1e-2_peak_648348	58	.	3.70799	5.82249	2.74538	491
chr20	21083447	21083744	Micro_pvalue_1e-2_peak_648360	50	.	4.10987	5.05183	2.12725	177
chr20	21106330	21107010	Micro_pvalue_1e-2_peak_648364	179	.	10.43773	17.91192	13.14680	214
chr20	21209141	21209455	Micro_pvalue_1e-2_peak_648398	58	.	3.70799	5.82249	2.74538	267
chr20	21272315	21272390	Micro_pvalue_1e-2_peak_648424	41	.	2.78099	4.11497	1.34190	36
chr20	21283668	21284719	Micro_pvalue_1e-2_peak_648431a	56	.	4.48115	5.66648	2.63629	44
chr20	21283668	21284719	Micro_pvalue_1e-2_peak_648431b	57	.	4.52342	5.74098	2.69954	250
chr20	21283668	21284719	Micro_pvalue_1e-2_peak_648431c	134	.	8.44046	13.48863	9.34815	385
chr20	21283668	21284719	Micro_pvalue_1e-2_peak_648431d	69	.	5.21887	6.99745	3.74590	587
chr20	21342194	21342331	Micro_pvalue_1e-2_peak_648450	41	.	2.78099	4.11497	1.34190	67
chr20	21376986	21377416	Micro_pvalue_1e-2_peak_648460	40	.	2.77701	4.09011	1.34190	69
chr20	21378641	21378746	Micro_pvalue_1e-2_peak_648462	40	.	2.77701	4.09011	1.34190	51
chr20	21447852	21447978	Micro_pvalue_1e-2_peak_648479	41	.	2.78099	4.11497	1.34190	62
chr20	21497871	21498260	Micro_pvalue_1e-2_peak_648497	50	.	3.55840	5.04815	2.12477	326
chr20	21503090	21503533	Micro_pvalue_1e-2_peak_648499	41	.	2.78099	4.11497	1.34190	245
chr20	21536226	21536343	Micro_pvalue_1e-2_peak_648511	41	.	2.78099	4.11497	1.34190	57
chr20	21595908	21596184	Micro_pvalue_1e-2_peak_648532	58	.	3.70799	5.82249	2.74538	219
chr20	21617016	21617150	Micro_pvalue_1e-2_peak_648539	41	.	2.78099	4.11497	1.34190	66
chr20	21644578	21644717	Micro_pvalue_1e-2_peak_648552	41	.	2.78099	4.11497	1.34190	68
chr20	21662020	21662119	Micro_pvalue_1e-2_peak_648560	58	.	3.70799	5.82249	2.74538	47
chr20	21668228	21668355	Micro_pvalue_1e-2_peak_648564	41	.	2.78099	4.11497	1.34190	62
chr20	21707738	21707837	Micro_pvalue_1e-2_peak_648578	41	.	2.78099	4.11497	1.34190	48
chr20	21813570	21813679	Micro_pvalue_1e-2_peak_648635	41	.	2.78099	4.11497	1.34190	53
chr20	21861566	21861663	Micro_pvalue_1e-2_peak_648659	41	.	2.78099	4.11497	1.34190	47
chr20	21881245	21881440	Micro_pvalue_1e-2_peak_648670	41	.	2.78099	4.11497	1.34190	44
chr20	21890105	21890187	Micro_pvalue_1e-2_peak_648673	41	.	2.78099	4.11497	1.34190	40
chr20	21937746	21937853	Micro_pvalue_1e-2_peak_648693	41	.	2.78099	4.11497	1.34190	52
chr20	21947200	21947340	Micro_pvalue_1e-2_peak_648698	41	.	2.78099	4.11497	1.34190	89
chr20	21998174	21998263	Micro_pvalue_1e-2_peak_648731	41	.	2.78099	4.11497	1.34190	43
chr20	22018797	22019037	Micro_pvalue_1e-2_peak_648741	38	.	2.73998	3.87719	1.32800	72
chr20	22050058	22050279	Micro_pvalue_1e-2_peak_648759	39	.	2.75837	3.97911	1.34190	60
chr20	22070890	22071013	Micro_pvalue_1e-2_peak_648767	40	.	2.77701	4.09011	1.34190	60
chr20	22118467	22118767	Micro_pvalue_1e-2_peak_648801	41	.	2.78099	4.11497	1.34190	39
chr20	22132068	22132302	Micro_pvalue_1e-2_peak_648809	39	.	2.75837	3.97911	1.34190	188
chr20	22152661	22152892	Micro_pvalue_1e-2_peak_648820	41	.	2.78099	4.11497	1.34190	189
chr20	22182898	22182973	Micro_pvalue_1e-2_peak_648829	41	.	2.78099	4.11497	1.34190	36
chr20	22252388	22252543	Micro_pvalue_1e-2_peak_648860	41	.	2.78099	4.11497	1.34190	41
chr20	22349063	22349221	Micro_pvalue_1e-2_peak_648889	38	.	3.18598	3.83903	1.31144	117
chr20	22350121	22350529	Micro_pvalue_1e-2_peak_648890	80	.	5.60808	8.03297	4.62821	199
chr20	22384112	22385309	Micro_pvalue_1e-2_peak_648911	48	.	3.51278	4.85998	1.96767	912
chr20	22393487	22393617	Micro_pvalue_1e-2_peak_648918	41	.	2.78099	4.11497	1.34190	64
chr20	22429479	22430518	Micro_pvalue_1e-2_peak_648941	109	.	7.28704	10.99761	7.18776	478
chr20	22456304	22456435	Micro_pvalue_1e-2_peak_648958	41	.	2.78099	4.11497	1.34190	64
chr20	22591374	22591900	Micro_pvalue_1e-2_peak_649015	41	.	2.78099	4.11497	1.34190	134
chr20	22664749	22664935	Micro_pvalue_1e-2_peak_649036	42	.	3.34141	4.26972	1.47265	64
chr20	22857310	22857414	Micro_pvalue_1e-2_peak_649105	40	.	2.77701	4.09011	1.34190	51
chr20	22858303	22858391	Micro_pvalue_1e-2_peak_649107	39	.	2.75837	3.97911	1.34190	43
chr20	22965326	22965820	Micro_pvalue_1e-2_peak_649146	57	.	3.70268	5.78921	2.73426	240
chr20	22996412	22996543	Micro_pvalue_1e-2_peak_649163	39	.	2.75837	3.97911	1.34190	64
chr20	23000227	23000415	Micro_pvalue_1e-2_peak_649165	41	.	2.78099	4.11497	1.34190	66
chr20	23008617	23008778	Micro_pvalue_1e-2_peak_649170	49	.	3.91420	4.96371	2.05388	50
chr20	23009995	23010519	Micro_pvalue_1e-2_peak_649171	61	.	4.64396	6.17345	3.04400	199
chr20	23029707	23029785	Micro_pvalue_1e-2_peak_649176	38	.	3.37427	3.83819	1.31144	38
chr20	23030965	23031182	Micro_pvalue_1e-2_peak_649177	39	.	3.42489	3.93137	1.34190	48
chr20	23066565	23067194	Micro_pvalue_1e-2_peak_649196	47	.	3.93288	4.72811	1.85992	303
chr20	23067744	23068098	Micro_pvalue_1e-2_peak_649197	59	.	4.63269	5.93696	2.83866	68
chr20	23078552	23078719	Micro_pvalue_1e-2_peak_649198	58	.	4.22833	5.83877	2.75545	26
chr20	23078968	23079041	Micro_pvalue_1e-2_peak_649199	43	.	3.36191	4.33276	1.52534	33
chr20	23084333	23084422	Micro_pvalue_1e-2_peak_649200	44	.	3.40368	4.46677	1.63937	20
chr20	23087545	23087618	Micro_pvalue_1e-2_peak_649202	46	.	3.46831	4.69117	1.82806	51
chr20	23094625	23095350	Micro_pvalue_1e-2_peak_649203	61	.	4.61787	6.11180	2.98783	246
chr20	23106274	23106628	Micro_pvalue_1e-2_peak_649206a	88	.	6.17093	8.87674	5.35577	51
chr20	23106274	23106628	Micro_pvalue_1e-2_peak_649206b	76	.	5.55384	7.66692	4.31434	170
chr20	23116324	23116645	Micro_pvalue_1e-2_peak_649208	72	.	5.04286	7.25809	3.96696	47
chr20	23125907	23126155	Micro_pvalue_1e-2_peak_649212	62	.	4.33539	6.20685	3.07126	123
chr20	23135885	23136001	Micro_pvalue_1e-2_peak_649213	48	.	3.86997	4.85757	1.96767	51
chr20	23142380	23142543	Micro_pvalue_1e-2_peak_649216	64	.	4.75135	6.43718	3.26749	54
chr20	23157549	23157683	Micro_pvalue_1e-2_peak_649226	39	.	2.75837	3.97911	1.34190	66
chr20	23168507	23168747	Micro_pvalue_1e-2_peak_649233	39	.	2.75837	3.97911	1.34190	51
chr20	23180940	23181332	Micro_pvalue_1e-2_peak_649238	85	.	5.98892	8.52626	5.05175	338
chr20	23186415	23186693	Micro_pvalue_1e-2_peak_649240	47	.	3.49040	4.77340	1.89581	134
chr20	23189766	23189902	Micro_pvalue_1e-2_peak_649241	39	.	2.75837	3.97911	1.34190	67
chr20	23206129	23206348	Micro_pvalue_1e-2_peak_649246	94	.	6.06954	9.46183	5.85856	66
chr20	23215830	23216384	Micro_pvalue_1e-2_peak_649249	41	.	2.78099	4.11497	1.34190	487
chr20	23226142	23226625	Micro_pvalue_1e-2_peak_649251	49	.	3.91420	4.96371	2.05388	390
chr20	23281816	23281901	Micro_pvalue_1e-2_peak_649278	41	.	2.78099	4.11497	1.34190	41
chr20	23302650	23302849	Micro_pvalue_1e-2_peak_649283	41	.	2.78099	4.11497	1.34190	140
chr20	23330715	23331495	Micro_pvalue_1e-2_peak_649298a	114	.	7.43863	11.47451	7.60040	95
chr20	23330715	23331495	Micro_pvalue_1e-2_peak_649298b	126	.	7.98624	12.67539	8.64415	623
chr20	23338551	23339135	Micro_pvalue_1e-2_peak_649299a	51	.	4.08935	5.12788	2.19709	225
chr20	23338551	23339135	Micro_pvalue_1e-2_peak_649299b	71	.	5.11169	7.12996	3.86073	419
chr20	23342391	23342899	Micro_pvalue_1e-2_peak_649300a	92	.	6.13403	9.29553	5.71679	79
chr20	23342391	23342899	Micro_pvalue_1e-2_peak_649300b	81	.	5.62286	8.19411	4.76632	345
chr20	23401751	23402380	Micro_pvalue_1e-2_peak_649322	92	.	6.29872	9.25743	5.68406	428
chr20	23522496	23522706	Micro_pvalue_1e-2_peak_649378	38	.	2.73998	3.87719	1.32800	40
chr20	23569244	23569879	Micro_pvalue_1e-2_peak_649402	41	.	2.78099	4.11497	1.34190	203
chr20	23587377	23587527	Micro_pvalue_1e-2_peak_649408	58	.	3.70799	5.82249	2.74538	40
chr20	23603471	23603729	Micro_pvalue_1e-2_peak_649418	40	.	2.77701	4.09011	1.34190	219
chr20	23606272	23606467	Micro_pvalue_1e-2_peak_649421	55	.	3.65330	5.50407	2.50095	145
chr20	23612745	23612991	Micro_pvalue_1e-2_peak_649422	69	.	4.95172	6.98166	3.73149	71
chr20	23618488	23618857	Micro_pvalue_1e-2_peak_649423	99	.	6.78196	9.98440	6.30796	160
chr20	23624470	23624553	Micro_pvalue_1e-2_peak_649425	43	.	3.38266	4.39837	1.58148	42
chr20	23636143	23636913	Micro_pvalue_1e-2_peak_649429a	42	.	3.63703	4.22146	1.43143	168
chr20	23636143	23636913	Micro_pvalue_1e-2_peak_649429b	111	.	7.27405	11.18776	7.35264	445
chr20	23636143	23636913	Micro_pvalue_1e-2_peak_649429c	180	.	10.30490	18.00118	13.22034	637
chr20	23648957	23649346	Micro_pvalue_1e-2_peak_649433	41	.	2.78099	4.11497	1.34190	70
chr20	23703610	23703720	Micro_pvalue_1e-2_peak_649448	41	.	2.78099	4.11497	1.34190	54
chr20	23723313	23723399	Micro_pvalue_1e-2_peak_649455	41	.	2.78099	4.11497	1.34190	42
chr20	23756690	23756939	Micro_pvalue_1e-2_peak_649471	41	.	2.78099	4.11497	1.34190	47
chr20	23828911	23828985	Micro_pvalue_1e-2_peak_649493	41	.	2.78099	4.11497	1.34190	36
chr20	23859766	23859893	Micro_pvalue_1e-2_peak_649503	41	.	2.78099	4.11497	1.34190	62
chr20	23976277	23976388	Micro_pvalue_1e-2_peak_649545	41	.	2.78099	4.11497	1.34190	54
chr20	24013024	24013559	Micro_pvalue_1e-2_peak_649561	39	.	2.75837	3.97911	1.34190	437
chr20	24024072	24024213	Micro_pvalue_1e-2_peak_649567	41	.	2.78099	4.11497	1.34190	69
chr20	24037089	24037205	Micro_pvalue_1e-2_peak_649571	41	.	2.78099	4.11497	1.34190	57
chr20	24082968	24083270	Micro_pvalue_1e-2_peak_649587	58	.	3.70799	5.82249	2.74538	241
chr20	24087322	24087429	Micro_pvalue_1e-2_peak_649590	39	.	2.75837	3.97911	1.34190	52
chr20	24102864	24102979	Micro_pvalue_1e-2_peak_649600	41	.	2.78099	4.11497	1.34190	56
chr20	24141294	24141606	Micro_pvalue_1e-2_peak_649614	41	.	2.78099	4.11497	1.34190	72
chr20	24150090	24150200	Micro_pvalue_1e-2_peak_649619	41	.	2.78099	4.11497	1.34190	54
chr20	24270117	24270955	Micro_pvalue_1e-2_peak_649657	49	.	3.53544	4.95138	2.04458	562
chr20	24286108	24286580	Micro_pvalue_1e-2_peak_649664	69	.	4.50653	6.92169	3.67988	73
chr20	24294317	24294600	Micro_pvalue_1e-2_peak_649667	39	.	2.75837	3.97911	1.34190	71
chr20	24297991	24298297	Micro_pvalue_1e-2_peak_649670	69	.	4.50653	6.92169	3.67988	239
chr20	24336999	24337241	Micro_pvalue_1e-2_peak_649693	57	.	3.70268	5.78921	2.73426	193
chr20	24337725	24337866	Micro_pvalue_1e-2_peak_649694	40	.	2.77701	4.09011	1.34190	69
chr20	24346798	24346930	Micro_pvalue_1e-2_peak_649697	41	.	2.78099	4.11497	1.34190	65
chr20	24370108	24370852	Micro_pvalue_1e-2_peak_649703	83	.	5.92417	8.38401	4.92933	347
chr20	24373416	24373508	Micro_pvalue_1e-2_peak_649704	56	.	4.39560	5.61900	2.59937	48
chr20	24395610	24395740	Micro_pvalue_1e-2_peak_649711	41	.	2.78099	4.11497	1.34190	64
chr20	24412763	24412873	Micro_pvalue_1e-2_peak_649719	41	.	2.78099	4.11497	1.34190	54
chr20	24427238	24427378	Micro_pvalue_1e-2_peak_649721	58	.	3.70799	5.82249	2.74538	79
chr20	24434532	24434870	Micro_pvalue_1e-2_peak_649727	52	.	3.60523	5.26053	2.29721	43
chr20	24449786	24450304	Micro_pvalue_1e-2_peak_649733	58	.	4.56651	5.81765	2.74538	459
chr20	24465675	24465782	Micro_pvalue_1e-2_peak_649744	55	.	3.65330	5.50407	2.50095	52
chr20	24466957	24467040	Micro_pvalue_1e-2_peak_649745	41	.	2.78099	4.11497	1.34190	40
chr20	24485484	24485593	Micro_pvalue_1e-2_peak_649756	61	.	4.30812	6.10846	2.98771	55
chr20	24502429	24502738	Micro_pvalue_1e-2_peak_649770	38	.	2.73998	3.87719	1.32800	252
chr20	24527218	24527560	Micro_pvalue_1e-2_peak_649792	55	.	3.65330	5.50407	2.50095	68
chr20	24542137	24542220	Micro_pvalue_1e-2_peak_649802	41	.	2.78099	4.11497	1.34190	40
chr20	24553392	24553859	Micro_pvalue_1e-2_peak_649809	44	.	3.40368	4.46677	1.63937	407
chr20	24554565	24554638	Micro_pvalue_1e-2_peak_649810	44	.	3.40368	4.46677	1.63937	62
chr20	24581083	24581510	Micro_pvalue_1e-2_peak_649829	38	.	2.73998	3.87719	1.32800	36
chr20	24590130	24590295	Micro_pvalue_1e-2_peak_649834	58	.	4.51637	5.88004	2.79227	47
chr20	24594891	24594976	Micro_pvalue_1e-2_peak_649836	50	.	3.93670	5.01899	2.10319	42
chr20	24608724	24608942	Micro_pvalue_1e-2_peak_649841	47	.	3.49040	4.77340	1.89581	48
chr20	24615505	24615624	Micro_pvalue_1e-2_peak_649845	48	.	3.51278	4.85998	1.96767	65
chr20	24627125	24627245	Micro_pvalue_1e-2_peak_649850	50	.	3.93670	5.01899	2.10319	52
chr20	24630887	24631130	Micro_pvalue_1e-2_peak_649851	49	.	3.91420	4.96371	2.05388	41
chr20	24632293	24632506	Micro_pvalue_1e-2_peak_649852	39	.	3.24254	3.98716	1.34190	167
chr20	24644335	24644519	Micro_pvalue_1e-2_peak_649858	41	.	2.78099	4.11497	1.34190	142
chr20	24665127	24665480	Micro_pvalue_1e-2_peak_649873	107	.	6.80735	10.72482	6.95200	82
chr20	24739284	24739376	Micro_pvalue_1e-2_peak_649926	41	.	2.78099	4.11497	1.34190	45
chr20	24762256	24762329	Micro_pvalue_1e-2_peak_649939	42	.	3.34141	4.26972	1.47265	40
chr20	24776186	24776336	Micro_pvalue_1e-2_peak_649948	38	.	2.73998	3.87719	1.32800	64
chr20	24797427	24797801	Micro_pvalue_1e-2_peak_649960	58	.	3.70799	5.82249	2.74538	317
chr20	24804847	24805073	Micro_pvalue_1e-2_peak_649964	41	.	2.78099	4.11497	1.34190	155
chr20	24805575	24805681	Micro_pvalue_1e-2_peak_649965	41	.	2.78099	4.11497	1.34190	52
chr20	24817434	24817536	Micro_pvalue_1e-2_peak_649972	41	.	2.78099	4.11497	1.34190	50
chr20	24823020	24823103	Micro_pvalue_1e-2_peak_649973	41	.	2.78099	4.11497	1.34190	40
chr20	24823792	24824155	Micro_pvalue_1e-2_peak_649975	41	.	2.78099	4.11497	1.34190	51
chr20	24853332	24854235	Micro_pvalue_1e-2_peak_649984	63	.	4.36300	6.31016	3.15936	679
chr20	24860778	24861503	Micro_pvalue_1e-2_peak_649988	65	.	4.41930	6.53368	3.35025	436
chr20	24872792	24872884	Micro_pvalue_1e-2_peak_649991	41	.	2.78099	4.11497	1.34190	45
chr20	24898927	24899559	Micro_pvalue_1e-2_peak_650005	52	.	3.60523	5.26053	2.29721	53
chr20	24918528	24918634	Micro_pvalue_1e-2_peak_650014	41	.	2.78099	4.11497	1.34190	52
chr20	24951560	24951697	Micro_pvalue_1e-2_peak_650033	44	.	3.40368	4.46677	1.63937	86
chr20	24962533	24962821	Micro_pvalue_1e-2_peak_650035	85	.	5.98892	8.52626	5.05175	89
chr20	24972993	24973697	Micro_pvalue_1e-2_peak_650038	58	.	4.58836	5.85683	2.77175	426
chr20	24979266	24979735	Micro_pvalue_1e-2_peak_650041	51	.	3.98248	5.13441	2.19954	178
chr20	24991814	24991912	Micro_pvalue_1e-2_peak_650047	41	.	2.78099	4.11497	1.34190	48
chr20	24993625	24993718	Micro_pvalue_1e-2_peak_650049	41	.	2.78099	4.11497	1.34190	45
chr20	25010608	25010874	Micro_pvalue_1e-2_peak_650054	39	.	3.24254	3.98716	1.34190	72
chr20	25017098	25017466	Micro_pvalue_1e-2_peak_650058	64	.	4.75135	6.43718	3.26749	321
chr20	25023681	25024110	Micro_pvalue_1e-2_peak_650061	108	.	7.21033	10.83630	7.04903	102
chr20	25037560	25037912	Micro_pvalue_1e-2_peak_650068	43	.	3.66300	4.39923	1.58148	300
chr20	25038221	25038773	Micro_pvalue_1e-2_peak_650069	82	.	5.86081	8.24779	4.81208	133
chr20	25039726	25039822	Micro_pvalue_1e-2_peak_650071	59	.	4.54133	5.93590	2.83866	50
chr20	25071413	25071556	Micro_pvalue_1e-2_peak_650083	41	.	2.78099	4.11497	1.34190	70
chr20	25096817	25097003	Micro_pvalue_1e-2_peak_650088	41	.	2.78099	4.11497	1.34190	42
chr20	25117335	25117423	Micro_pvalue_1e-2_peak_650096	41	.	2.78099	4.11497	1.34190	43
chr20	25175750	25176561	Micro_pvalue_1e-2_peak_650104a	92	.	6.38842	9.21565	5.64830	333
chr20	25175750	25176561	Micro_pvalue_1e-2_peak_650104b	120	.	7.80806	12.03706	8.08906	685
chr20	25185414	25185953	Micro_pvalue_1e-2_peak_650106	53	.	4.05318	5.32112	2.35170	82
chr20	25200131	25200272	Micro_pvalue_1e-2_peak_650108	41	.	2.78099	4.11497	1.34190	69
chr20	25207532	25208017	Micro_pvalue_1e-2_peak_650111	81	.	5.64107	8.12096	4.70338	356
chr20	25214726	25215070	Micro_pvalue_1e-2_peak_650112	41	.	2.78099	4.11497	1.34190	281
chr20	25227901	25228023	Micro_pvalue_1e-2_peak_650119	71	.	5.29451	7.13485	3.86433	71
chr20	25228597	25229062	Micro_pvalue_1e-2_peak_650121	83	.	5.92768	8.33063	4.88426	104
chr20	25236128	25236249	Micro_pvalue_1e-2_peak_650122	41	.	2.78099	4.11497	1.34190	59
chr20	25277679	25278126	Micro_pvalue_1e-2_peak_650146	63	.	4.84329	6.33054	3.17690	250
chr20	25290545	25291617	Micro_pvalue_1e-2_peak_650151	59	.	4.54133	5.93590	2.83866	761
chr20	25298185	25298496	Micro_pvalue_1e-2_peak_650152	55	.	4.43965	5.59403	2.57941	246
chr20	25299208	25299669	Micro_pvalue_1e-2_peak_650153	55	.	4.43965	5.59403	2.57941	211
chr20	25300608	25300754	Micro_pvalue_1e-2_peak_650154	53	.	4.31965	5.38798	2.40187	35
chr20	25305202	25305366	Micro_pvalue_1e-2_peak_650155	52	.	4.02933	5.25693	2.29721	50
chr20	25310398	25310652	Micro_pvalue_1e-2_peak_650158	40	.	2.77701	4.09011	1.34190	206
chr20	25317341	25317437	Micro_pvalue_1e-2_peak_650159	41	.	2.78099	4.11497	1.34190	47
chr20	25335816	25335910	Micro_pvalue_1e-2_peak_650164	46	.	3.46831	4.69117	1.82806	50
chr20	25341578	25341883	Micro_pvalue_1e-2_peak_650167	86	.	5.81202	8.60663	5.12040	139
chr20	25351677	25351922	Micro_pvalue_1e-2_peak_650172	72	.	4.56663	7.22716	3.94108	61
chr20	25359765	25360571	Micro_pvalue_1e-2_peak_650177	55	.	3.65330	5.50407	2.50095	68
chr20	25364865	25365107	Micro_pvalue_1e-2_peak_650178	40	.	2.77701	4.09011	1.34190	56
chr20	25370980	25371841	Micro_pvalue_1e-2_peak_650180	131	.	8.24507	13.13417	9.04140	538
chr20	25378849	25379070	Micro_pvalue_1e-2_peak_650182	53	.	3.62911	5.37785	2.39720	151
chr20	25379727	25379819	Micro_pvalue_1e-2_peak_650183	53	.	3.62911	5.37785	2.39720	42
chr20	25387714	25388483	Micro_pvalue_1e-2_peak_650187	50	.	3.55840	5.04815	2.12477	565
chr20	25403785	25403860	Micro_pvalue_1e-2_peak_650194	41	.	2.78099	4.11497	1.34190	36
chr20	25460144	25460377	Micro_pvalue_1e-2_peak_650214	58	.	3.70799	5.82249	2.74538	66
chr20	25467037	25467172	Micro_pvalue_1e-2_peak_650218	41	.	2.78099	4.11497	1.34190	66
chr20	25486276	25486498	Micro_pvalue_1e-2_peak_650222	41	.	2.78099	4.11497	1.34190	55
chr20	25489687	25489835	Micro_pvalue_1e-2_peak_650225	41	.	2.78099	4.11497	1.34190	87
chr20	25520637	25520756	Micro_pvalue_1e-2_peak_650235	40	.	2.77701	4.09011	1.34190	58
chr20	25603909	25605029	Micro_pvalue_1e-2_peak_650272a	63	.	4.86787	6.37804	3.21872	574
chr20	25603909	25605029	Micro_pvalue_1e-2_peak_650272b	63	.	4.86787	6.37804	3.21872	745
chr20	25615431	25615720	Micro_pvalue_1e-2_peak_650274	41	.	2.78099	4.11497	1.34190	230
chr20	25677128	25677752	Micro_pvalue_1e-2_peak_650290a	115	.	7.57263	11.56821	7.68305	204
chr20	25677128	25677752	Micro_pvalue_1e-2_peak_650290b	101	.	6.88421	10.18100	6.48110	389
chr20	25677128	25677752	Micro_pvalue_1e-2_peak_650290c	115	.	7.57263	11.56821	7.68305	532
chr20	25731549	25731915	Micro_pvalue_1e-2_peak_650304	76	.	4.63499	7.62635	4.28009	263
chr20	25741856	25741937	Micro_pvalue_1e-2_peak_650307	41	.	2.78099	4.11497	1.34190	39
chr20	25758063	25758164	Micro_pvalue_1e-2_peak_650311	41	.	2.78099	4.11497	1.34190	49
chr20	25834253	25834832	Micro_pvalue_1e-2_peak_650312	90	.	6.22713	9.08015	5.52945	440
chr20	25842137	25842480	Micro_pvalue_1e-2_peak_650313	48	.	3.99016	4.83094	1.94744	204
chr20	25843980	25844121	Micro_pvalue_1e-2_peak_650314	46	.	3.87722	4.62981	1.77674	71
chr20	25848753	25849004	Micro_pvalue_1e-2_peak_650315	65	.	4.77897	6.50788	3.33096	185
chr20	25990179	25990587	Micro_pvalue_1e-2_peak_650356	129	.	7.80369	12.94976	8.88128	251
chr20	26078164	26078249	Micro_pvalue_1e-2_peak_650360	41	.	2.78099	4.11497	1.34190	41
chr20	26118819	26118908	Micro_pvalue_1e-2_peak_650381	41	.	2.78099	4.11497	1.34190	43
chr20	26141580	26141716	Micro_pvalue_1e-2_peak_650391	39	.	2.75837	3.97911	1.34190	67
chr20	26188851	26189537	Micro_pvalue_1e-2_peak_650407a	147	.	7.56859	14.75412	10.44380	70
chr20	26188851	26189537	Micro_pvalue_1e-2_peak_650407b	136	.	7.19016	13.66677	9.50283	270
chr20	26188851	26189537	Micro_pvalue_1e-2_peak_650407c	126	.	6.81173	12.60150	8.57960	530
chr20	26188851	26189537	Micro_pvalue_1e-2_peak_650407d	50	.	3.78430	5.04886	2.12537	648
chr20	26189824	26190374	Micro_pvalue_1e-2_peak_650408a	105	.	6.05487	10.54200	6.79466	47
chr20	26189824	26190374	Micro_pvalue_1e-2_peak_650408b	241	.	10.59603	24.13805	18.37128	239
chr20	26205884	26206007	Micro_pvalue_1e-2_peak_650415	40	.	2.77701	4.09011	1.34190	60
chr20	26212994	26213101	Micro_pvalue_1e-2_peak_650423	40	.	2.77701	4.09011	1.34190	52
chr20	26249343	26249423	Micro_pvalue_1e-2_peak_650437	41	.	2.78099	4.11497	1.34190	39
chr20	26256924	26257241	Micro_pvalue_1e-2_peak_650442	39	.	2.75837	3.97911	1.34190	251
chr20	26257400	26257500	Micro_pvalue_1e-2_peak_650443	56	.	3.67782	5.64059	2.61239	45
chr20	26271757	26271854	Micro_pvalue_1e-2_peak_650454	41	.	2.78099	4.11497	1.34190	47
chr20	26274460	26274778	Micro_pvalue_1e-2_peak_650456	41	.	2.78099	4.11497	1.34190	249
chr20	26288078	26288162	Micro_pvalue_1e-2_peak_650460	41	.	2.78099	4.11497	1.34190	41
chr20	26309724	26309800	Micro_pvalue_1e-2_peak_650466	38	.	2.73998	3.87719	1.32800	37
chr20	26314262	26314478	Micro_pvalue_1e-2_peak_650468	49	.	3.89196	4.90993	2.01143	146
chr20	26318060	26318169	Micro_pvalue_1e-2_peak_650469	93	.	6.33513	9.34982	5.76257	57
chr20	26318484	26318620	Micro_pvalue_1e-2_peak_650470	78	.	5.54324	7.86473	4.48398	57
chr20	29450625	29450700	Micro_pvalue_1e-2_peak_650487	41	.	2.78099	4.11497	1.34190	36
chr20	29517571	29517644	Micro_pvalue_1e-2_peak_650510	40	.	3.52775	4.04295	1.34190	50
chr20	29518166	29519299	Micro_pvalue_1e-2_peak_650511a	71	.	5.22436	7.11066	3.84195	234
chr20	29518166	29519299	Micro_pvalue_1e-2_peak_650511b	105	.	6.87837	10.51513	6.77140	656
chr20	29518166	29519299	Micro_pvalue_1e-2_peak_650511c	58	.	4.56647	5.88525	2.79691	810
chr20	29524491	29524643	Micro_pvalue_1e-2_peak_650512	48	.	4.00962	4.86629	1.97277	95
chr20	29524996	29525421	Micro_pvalue_1e-2_peak_650513	200	.	11.41629	20.03178	14.93911	275
chr20	29550990	29551086	Micro_pvalue_1e-2_peak_650525	52	.	3.60523	5.26053	2.29721	44
chr20	29565435	29565850	Micro_pvalue_1e-2_peak_650531	59	.	4.25459	5.92478	2.83008	39
chr20	29573764	29573891	Micro_pvalue_1e-2_peak_650534	39	.	2.75837	3.97911	1.34190	62
chr20	29580835	29581089	Micro_pvalue_1e-2_peak_650540	53	.	4.05318	5.32112	2.35170	35
chr20	29611236	29612026	Micro_pvalue_1e-2_peak_650552a	83	.	5.95632	8.38323	4.92933	203
chr20	29611236	29612026	Micro_pvalue_1e-2_peak_650552b	59	.	4.63269	5.93696	2.83866	415
chr20	29611236	29612026	Micro_pvalue_1e-2_peak_650552c	71	.	5.29451	7.13485	3.86433	576
chr20	29611236	29612026	Micro_pvalue_1e-2_peak_650552d	123	.	7.90358	12.31284	8.32832	732
chr20	29612268	29612345	Micro_pvalue_1e-2_peak_650553	46	.	3.91415	4.69486	1.83080	38
chr20	29618856	29618963	Micro_pvalue_1e-2_peak_650554	44	.	3.40368	4.46677	1.63937	51
chr20	29627456	29627529	Micro_pvalue_1e-2_peak_650557	45	.	3.42495	4.53818	1.69895	36
chr20	29628469	29628542	Micro_pvalue_1e-2_peak_650558	43	.	3.38266	4.39837	1.58148	35
chr20	29638054	29638127	Micro_pvalue_1e-2_peak_650562	39	.	3.22347	3.93622	1.34190	45
chr20	29831937	29832013	Micro_pvalue_1e-2_peak_650580	41	.	2.78099	4.11497	1.34190	37
chr20	30046577	30046661	Micro_pvalue_1e-2_peak_650641	41	.	2.78099	4.11497	1.34190	41
chr20	30070234	30070312	Micro_pvalue_1e-2_peak_650650	39	.	2.75837	3.97911	1.34190	38
chr20	30070860	30071158	Micro_pvalue_1e-2_peak_650651	39	.	2.75837	3.97911	1.34190	42
chr20	30091032	30091113	Micro_pvalue_1e-2_peak_650661	41	.	2.78099	4.11497	1.34190	39
chr20	30101929	30102379	Micro_pvalue_1e-2_peak_650665	53	.	4.07731	5.38744	2.40187	282
chr20	30102566	30102639	Micro_pvalue_1e-2_peak_650666	39	.	3.24254	3.98716	1.34190	36
chr20	30103806	30103879	Micro_pvalue_1e-2_peak_650667	39	.	3.24254	3.98716	1.34190	43
chr20	30111582	30111821	Micro_pvalue_1e-2_peak_650668	107	.	6.80735	10.72482	6.95200	65
chr20	30125597	30126220	Micro_pvalue_1e-2_peak_650674	39	.	2.75837	3.97911	1.34190	327
chr20	30134745	30135514	Micro_pvalue_1e-2_peak_650679	72	.	4.56663	7.22716	3.94108	530
chr20	30148773	30148916	Micro_pvalue_1e-2_peak_650689	40	.	2.77701	4.09011	1.34190	70
chr20	30160626	30161284	Micro_pvalue_1e-2_peak_650694a	71	.	5.24031	7.14717	3.87423	174
chr20	30160626	30161284	Micro_pvalue_1e-2_peak_650694b	100	.	6.77456	10.03915	6.35811	524
chr20	30192967	30193148	Micro_pvalue_1e-2_peak_650704	75	.	5.13743	7.56943	4.23525	58
chr20	30200628	30201046	Micro_pvalue_1e-2_peak_650707	74	.	5.10551	7.46124	4.14086	255
chr20	30249519	30249707	Micro_pvalue_1e-2_peak_650727	105	.	7.00553	10.58141	6.82818	130
chr20	30254549	30255008	Micro_pvalue_1e-2_peak_650728	95	.	6.55833	9.56699	5.94848	142
chr20	30255251	30255336	Micro_pvalue_1e-2_peak_650729	45	.	3.72273	4.52573	1.69249	41
chr20	30262784	30263304	Micro_pvalue_1e-2_peak_650731	60	.	4.59207	6.05171	2.93922	69
chr20	30271297	30271412	Micro_pvalue_1e-2_peak_650734	39	.	2.75837	3.97911	1.34190	56
chr20	30287042	30287372	Micro_pvalue_1e-2_peak_650745	79	.	5.23560	7.92549	4.53714	90
chr20	30296120	30296332	Micro_pvalue_1e-2_peak_650749	41	.	2.78099	4.11497	1.34190	72
chr20	30310585	30310854	Micro_pvalue_1e-2_peak_650756	57	.	4.54486	5.77904	2.73059	117
chr20	30311171	30311639	Micro_pvalue_1e-2_peak_650757a	69	.	5.16963	6.90914	3.67118	308
chr20	30311171	30311639	Micro_pvalue_1e-2_peak_650757b	106	.	7.10824	10.69650	6.92758	404
chr20	30326515	30327165	Micro_pvalue_1e-2_peak_650760	96	.	6.10820	9.60739	5.98492	460
chr20	30394237	30394545	Micro_pvalue_1e-2_peak_650773	41	.	2.78099	4.11497	1.34190	39
chr20	30410430	30410515	Micro_pvalue_1e-2_peak_650776	41	.	2.78099	4.11497	1.34190	41
chr20	30449496	30449624	Micro_pvalue_1e-2_peak_650793	90	.	5.47995	9.02903	5.48654	57
chr20	30458159	30458608	Micro_pvalue_1e-2_peak_650794	74	.	5.10551	7.46124	4.14086	56
chr20	30467242	30467987	Micro_pvalue_1e-2_peak_650795	69	.	4.95172	6.98166	3.73149	605
chr20	30482965	30483283	Micro_pvalue_1e-2_peak_650798	102	.	6.26791	10.27468	6.56236	144
chr20	30606391	30606867	Micro_pvalue_1e-2_peak_650844	52	.	3.60523	5.26053	2.29721	123
chr20	30619312	30619704	Micro_pvalue_1e-2_peak_650849	49	.	3.53544	4.95138	2.04458	56
chr20	30623045	30623160	Micro_pvalue_1e-2_peak_650854	56	.	4.15144	5.60057	2.58281	57
chr20	30628003	30628841	Micro_pvalue_1e-2_peak_650855a	151	.	9.27578	15.10813	10.74917	281
chr20	30628003	30628841	Micro_pvalue_1e-2_peak_650855b	54	.	4.30354	5.42925	2.44010	599
chr20	30639113	30639359	Micro_pvalue_1e-2_peak_650856	42	.	3.56761	4.20535	1.41998	36
chr20	30639540	30640408	Micro_pvalue_1e-2_peak_650857	52	.	4.21526	5.25383	2.29721	614
chr20	30650328	30651006	Micro_pvalue_1e-2_peak_650860a	94	.	6.48929	9.42233	5.82783	378
chr20	30650328	30651006	Micro_pvalue_1e-2_peak_650860b	80	.	5.76826	8.05376	4.64668	485
chr20	30656586	30657053	Micro_pvalue_1e-2_peak_650861	62	.	4.67035	6.23671	3.09762	205
chr20	30665089	30665561	Micro_pvalue_1e-2_peak_650864	56	.	3.67782	5.64059	2.61239	200
chr20	30743075	30743275	Micro_pvalue_1e-2_peak_650889	95	.	5.56198	9.50906	5.89982	139
chr20	30776793	30777041	Micro_pvalue_1e-2_peak_650902	38	.	2.73998	3.87719	1.32800	64
chr20	30795519	30795920	Micro_pvalue_1e-2_peak_650912	111	.	6.93662	11.18031	7.34671	59
chr20	30816227	30816338	Micro_pvalue_1e-2_peak_650916	41	.	3.30115	4.15062	1.37080	69
chr20	30819849	30820030	Micro_pvalue_1e-2_peak_650917	83	.	5.70823	8.30550	4.86313	109
chr20	30836536	30836621	Micro_pvalue_1e-2_peak_650919	41	.	2.78099	4.11497	1.34190	41
chr20	30865363	30865759	Micro_pvalue_1e-2_peak_650927	38	.	2.73998	3.87719	1.32800	183
chr20	30945524	30946313	Micro_pvalue_1e-2_peak_650948	134	.	8.46610	13.48302	9.34392	451
chr20	31024499	31024613	Micro_pvalue_1e-2_peak_650965	41	.	2.78099	4.11497	1.34190	56
chr20	31036798	31037458	Micro_pvalue_1e-2_peak_650969	49	.	3.53544	4.95138	2.04458	533
chr20	31045886	31046093	Micro_pvalue_1e-2_peak_650979	38	.	2.73998	3.87719	1.32800	70
chr20	31062954	31063405	Micro_pvalue_1e-2_peak_650992	52	.	3.60523	5.26053	2.29721	381
chr20	31070418	31070804	Micro_pvalue_1e-2_peak_650995	56	.	4.15144	5.60057	2.58281	316
chr20	31072613	31072686	Micro_pvalue_1e-2_peak_650996	42	.	3.34141	4.26972	1.47265	34
chr20	31090978	31091098	Micro_pvalue_1e-2_peak_651001	41	.	2.78099	4.11497	1.34190	59
chr20	31097612	31097692	Micro_pvalue_1e-2_peak_651002	41	.	2.78099	4.11497	1.34190	39
chr20	31138986	31139076	Micro_pvalue_1e-2_peak_651023	41	.	2.78099	4.11497	1.34190	44
chr20	31152576	31153242	Micro_pvalue_1e-2_peak_651029	124	.	7.91891	12.46716	8.46347	442
chr20	31158178	31158660	Micro_pvalue_1e-2_peak_651030	63	.	4.36300	6.31016	3.15936	251
chr20	31170730	31171481	Micro_pvalue_1e-2_peak_651036	52	.	4.19375	5.21198	2.26206	621
chr20	31172140	31172349	Micro_pvalue_1e-2_peak_651037	40	.	3.47705	4.02948	1.34190	22
chr20	31191007	31191198	Micro_pvalue_1e-2_peak_651042	78	.	5.54324	7.86473	4.48398	73
chr20	31199365	31199469	Micro_pvalue_1e-2_peak_651046	41	.	2.78099	4.11497	1.34190	51
chr20	31205943	31206176	Micro_pvalue_1e-2_peak_651051	39	.	2.75837	3.97911	1.34190	167
chr20	31209058	31209255	Micro_pvalue_1e-2_peak_651054	57	.	3.70268	5.78921	2.73426	43
chr20	31214934	31215295	Micro_pvalue_1e-2_peak_651055	41	.	2.78099	4.11497	1.34190	154
chr20	31240629	31240966	Micro_pvalue_1e-2_peak_651063	58	.	3.70799	5.82249	2.74538	246
chr20	31246661	31246747	Micro_pvalue_1e-2_peak_651065	41	.	2.78099	4.11497	1.34190	42
chr20	31260386	31260858	Micro_pvalue_1e-2_peak_651068	65	.	4.77897	6.50788	3.33096	213
chr20	31261013	31261257	Micro_pvalue_1e-2_peak_651069	65	.	4.77897	6.50788	3.33096	132
chr20	31262503	31262593	Micro_pvalue_1e-2_peak_651070	50	.	3.93670	5.01899	2.10319	47
chr20	31331498	31331620	Micro_pvalue_1e-2_peak_651096	41	.	2.78099	4.11497	1.34190	60
chr20	31346465	31346555	Micro_pvalue_1e-2_peak_651102	41	.	2.78099	4.11497	1.34190	44
chr20	31350160	31350520	Micro_pvalue_1e-2_peak_651104	41	.	2.78099	4.11497	1.34190	39
chr20	31376492	31376600	Micro_pvalue_1e-2_peak_651111	41	.	2.78099	4.11497	1.34190	53
chr20	31395454	31395578	Micro_pvalue_1e-2_peak_651117	41	.	2.78099	4.11497	1.34190	61
chr20	31407564	31407994	Micro_pvalue_1e-2_peak_651121	78	.	5.54324	7.86473	4.48398	130
chr20	31459595	31459689	Micro_pvalue_1e-2_peak_651131	41	.	2.78099	4.11497	1.34190	46
chr20	31738252	31738386	Micro_pvalue_1e-2_peak_651176	41	.	2.78099	4.11497	1.34190	66
chr20	31774714	31774844	Micro_pvalue_1e-2_peak_651186	41	.	2.78099	4.11497	1.34190	64
chr20	31931728	31931865	Micro_pvalue_1e-2_peak_651212	41	.	2.78099	4.11497	1.34190	67
chr20	31989145	31989243	Micro_pvalue_1e-2_peak_651222	41	.	2.78099	4.11497	1.34190	48
chr20	32031441	32031854	Micro_pvalue_1e-2_peak_651234	57	.	3.70268	5.78921	2.73426	117
chr20	32077609	32077998	Micro_pvalue_1e-2_peak_651245	118	.	7.47260	11.84525	7.92315	70
chr20	32122005	32122090	Micro_pvalue_1e-2_peak_651252	41	.	2.78099	4.11497	1.34190	41
chr20	32254463	32254889	Micro_pvalue_1e-2_peak_651285	48	.	3.84823	4.80658	1.92462	171
chr20	32262235	32262430	Micro_pvalue_1e-2_peak_651288	74	.	5.10551	7.46124	4.14086	135
chr20	32274075	32274590	Micro_pvalue_1e-2_peak_651291	136	.	8.35352	13.69066	9.52260	256
chr20	32307890	32308281	Micro_pvalue_1e-2_peak_651296	56	.	3.67782	5.64059	2.61239	257
chr20	32319623	32320333	Micro_pvalue_1e-2_peak_651300	77	.	5.51138	7.78420	4.41499	396
chr20	32398907	32399227	Micro_pvalue_1e-2_peak_651324	94	.	6.06954	9.46183	5.85856	143
chr20	32521411	32521504	Micro_pvalue_1e-2_peak_651355	58	.	3.70799	5.82249	2.74538	44
chr20	32538323	32538532	Micro_pvalue_1e-2_peak_651361	41	.	2.78099	4.11497	1.34190	6
chr20	32551400	32551712	Micro_pvalue_1e-2_peak_651363	58	.	3.70799	5.82249	2.74538	71
chr20	32580930	32581625	Micro_pvalue_1e-2_peak_651372a	57	.	4.52342	5.74098	2.69954	60
chr20	32580930	32581625	Micro_pvalue_1e-2_peak_651372b	106	.	7.10824	10.69650	6.92758	198
chr20	32580930	32581625	Micro_pvalue_1e-2_peak_651372c	69	.	5.16963	6.90914	3.67118	537
chr20	32610448	32610676	Micro_pvalue_1e-2_peak_651384	39	.	2.75837	3.97911	1.34190	49
chr20	32666012	32666091	Micro_pvalue_1e-2_peak_651400	41	.	2.78099	4.11497	1.34190	38
chr20	32691985	32692066	Micro_pvalue_1e-2_peak_651407	41	.	2.78099	4.11497	1.34190	39
chr20	32699996	32700384	Micro_pvalue_1e-2_peak_651411	74	.	5.10551	7.46124	4.14086	58
chr20	32717648	32717869	Micro_pvalue_1e-2_peak_651413	41	.	2.78099	4.11497	1.34190	50
chr20	32857003	32857108	Micro_pvalue_1e-2_peak_651438	41	.	2.78099	4.11497	1.34190	51
chr20	32885648	32885764	Micro_pvalue_1e-2_peak_651444	41	.	2.78099	4.11497	1.34190	57
chr20	32890708	32891265	Micro_pvalue_1e-2_peak_651445	62	.	4.33539	6.20685	3.07126	278
chr20	32899358	32899456	Micro_pvalue_1e-2_peak_651448	41	.	2.78099	4.11497	1.34190	48
chr20	32900446	32900739	Micro_pvalue_1e-2_peak_651449	41	.	2.78099	4.11497	1.34190	252
chr20	32922751	32922827	Micro_pvalue_1e-2_peak_651452	41	.	2.78099	4.11497	1.34190	37
chr20	32926267	32926403	Micro_pvalue_1e-2_peak_651454	41	.	2.78099	4.11497	1.34190	67
chr20	32951012	32951464	Micro_pvalue_1e-2_peak_651461	61	.	4.30812	6.10846	2.98771	172
chr20	33103946	33104641	Micro_pvalue_1e-2_peak_651488	57	.	3.70268	5.78921	2.73426	43
chr20	33146135	33146659	Micro_pvalue_1e-2_peak_651502	53	.	3.62911	5.37785	2.39720	419
chr20	33264496	33264695	Micro_pvalue_1e-2_peak_651536	53	.	4.05318	5.32112	2.35170	146
chr20	33264850	33265221	Micro_pvalue_1e-2_peak_651537a	96	.	6.44693	9.64370	6.01289	81
chr20	33264850	33265221	Micro_pvalue_1e-2_peak_651537b	81	.	5.64107	8.12096	4.70338	180
chr20	33291684	33292226	Micro_pvalue_1e-2_peak_651539	47	.	3.49040	4.77340	1.89581	396
chr20	33297427	33297940	Micro_pvalue_1e-2_peak_651540	72	.	5.04286	7.25809	3.96696	214
chr20	33404317	33404433	Micro_pvalue_1e-2_peak_651563	41	.	2.78099	4.11497	1.34190	57
chr20	33450003	33450116	Micro_pvalue_1e-2_peak_651580	41	.	2.78099	4.11497	1.34190	55
chr20	33463788	33464467	Micro_pvalue_1e-2_peak_651588a	66	.	4.99465	6.62877	3.43414	366
chr20	33463788	33464467	Micro_pvalue_1e-2_peak_651588b	79	.	5.70817	7.93068	4.54062	608
chr20	33492043	33492405	Micro_pvalue_1e-2_peak_651592	58	.	3.70799	5.82249	2.74538	293
chr20	33526118	33526865	Micro_pvalue_1e-2_peak_651605	50	.	3.55840	5.04815	2.12477	430
chr20	33527282	33527508	Micro_pvalue_1e-2_peak_651606	50	.	3.55840	5.04815	2.12477	52
chr20	33543278	33543681	Micro_pvalue_1e-2_peak_651611	70	.	4.98173	7.07040	3.80675	122
chr20	33548703	33548910	Micro_pvalue_1e-2_peak_651613	39	.	2.75837	3.97911	1.34190	99
chr20	33579557	33579674	Micro_pvalue_1e-2_peak_651623	41	.	2.78099	4.11497	1.34190	57
chr20	33601874	33602088	Micro_pvalue_1e-2_peak_651633	41	.	2.78099	4.11497	1.34190	38
chr20	33636719	33636849	Micro_pvalue_1e-2_peak_651642	41	.	2.78099	4.11497	1.34190	64
chr20	33680170	33680869	Micro_pvalue_1e-2_peak_651645	51	.	3.58166	5.15094	2.20887	485
chr20	33734803	33735783	Micro_pvalue_1e-2_peak_651659	65	.	4.41930	6.53368	3.35025	354
chr20	33759752	33759999	Micro_pvalue_1e-2_peak_651663	76	.	4.63499	7.62635	4.28009	174
chr20	33843303	33843870	Micro_pvalue_1e-2_peak_651676	41	.	2.78099	4.11497	1.34190	282
chr20	33865493	33865602	Micro_pvalue_1e-2_peak_651684	45	.	3.42495	4.53818	1.69895	58
chr20	33865834	33866066	Micro_pvalue_1e-2_peak_651685	91	.	5.99366	9.19080	5.62579	142
chr20	33872414	33872502	Micro_pvalue_1e-2_peak_651686	41	.	2.78099	4.11497	1.34190	43
chr20	33884728	33884842	Micro_pvalue_1e-2_peak_651692	41	.	2.78099	4.11497	1.34190	56
chr20	33913757	33914049	Micro_pvalue_1e-2_peak_651699	58	.	3.70799	5.82249	2.74538	60
chr20	33961604	33961775	Micro_pvalue_1e-2_peak_651706	41	.	2.78099	4.11497	1.34190	128
chr20	34017070	34017241	Micro_pvalue_1e-2_peak_651717	41	.	2.78099	4.11497	1.34190	44
chr20	34042580	34043557	Micro_pvalue_1e-2_peak_651722	67	.	4.47708	6.78418	3.56434	401
chr20	34078681	34079016	Micro_pvalue_1e-2_peak_651728	41	.	2.78099	4.11497	1.34190	153
chr20	34129691	34129912	Micro_pvalue_1e-2_peak_651744	76	.	4.63499	7.62635	4.28009	167
chr20	34204126	34204731	Micro_pvalue_1e-2_peak_651763a	47	.	3.82673	4.75687	1.88585	73
chr20	34204126	34204731	Micro_pvalue_1e-2_peak_651763b	118	.	7.65345	11.81495	7.89655	228
chr20	34214283	34214387	Micro_pvalue_1e-2_peak_651765	41	.	2.78099	4.11497	1.34190	51
chr20	34252412	34253166	Micro_pvalue_1e-2_peak_651771	53	.	3.62911	5.37785	2.39720	520
chr20	34287176	34287815	Micro_pvalue_1e-2_peak_651779	41	.	2.78099	4.11497	1.34190	39
chr20	34329823	34330603	Micro_pvalue_1e-2_peak_651789	122	.	7.82840	12.23810	8.26553	447
chr20	34346151	34346428	Micro_pvalue_1e-2_peak_651792	41	.	2.78099	4.11497	1.34190	43
chr20	34356086	34356290	Micro_pvalue_1e-2_peak_651794	56	.	4.39560	5.61900	2.59937	136
chr20	34357082	34357177	Micro_pvalue_1e-2_peak_651795	43	.	3.64352	4.35885	1.54874	46
chr20	34359796	34360454	Micro_pvalue_1e-2_peak_651796	55	.	4.34909	5.52219	2.51688	80
chr20	34369764	34369872	Micro_pvalue_1e-2_peak_651798	41	.	2.78099	4.11497	1.34190	53
chr20	34471880	34472008	Micro_pvalue_1e-2_peak_651822	41	.	2.78099	4.11497	1.34190	63
chr20	34542284	34542667	Micro_pvalue_1e-2_peak_651841a	87	.	5.84746	8.71442	5.21446	131
chr20	34542284	34542667	Micro_pvalue_1e-2_peak_651841b	71	.	5.01211	7.16245	3.88558	328
chr20	34542844	34542917	Micro_pvalue_1e-2_peak_651842	42	.	3.34141	4.26972	1.47265	52
chr20	34562184	34562326	Micro_pvalue_1e-2_peak_651844	41	.	2.78099	4.11497	1.34190	70
chr20	34583045	34583201	Micro_pvalue_1e-2_peak_651852	58	.	3.70799	5.82249	2.74538	100
chr20	34596427	34596533	Micro_pvalue_1e-2_peak_651856	41	.	2.78099	4.11497	1.34190	52
chr20	34652610	34652912	Micro_pvalue_1e-2_peak_651870	78	.	5.20246	7.80107	4.42750	111
chr20	34685923	34686475	Micro_pvalue_1e-2_peak_651886	52	.	3.60523	5.26053	2.29721	368
chr20	34701678	34702181	Micro_pvalue_1e-2_peak_651894	53	.	3.62911	5.37785	2.39720	333
chr20	34742231	34742610	Micro_pvalue_1e-2_peak_651906	41	.	2.78099	4.11497	1.34190	217
chr20	34767861	34767971	Micro_pvalue_1e-2_peak_651912	41	.	2.78099	4.11497	1.34190	54
chr20	34786986	34787287	Micro_pvalue_1e-2_peak_651914	58	.	3.70799	5.82249	2.74538	236
chr20	34792123	34792246	Micro_pvalue_1e-2_peak_651917	41	.	2.78099	4.11497	1.34190	60
chr20	34824307	34824537	Micro_pvalue_1e-2_peak_651925	58	.	3.70799	5.82249	2.74538	66
chr20	35010366	35010482	Micro_pvalue_1e-2_peak_651961	41	.	2.78099	4.11497	1.34190	57
chr20	35089468	35089951	Micro_pvalue_1e-2_peak_651974	75	.	5.13743	7.56943	4.23525	353
chr20	35100870	35100996	Micro_pvalue_1e-2_peak_651978	41	.	2.78099	4.11497	1.34190	62
chr20	35158446	35158560	Micro_pvalue_1e-2_peak_651994	58	.	3.70799	5.82249	2.74538	56
chr20	35161121	35161265	Micro_pvalue_1e-2_peak_651996	41	.	2.78099	4.11497	1.34190	71
chr20	35184912	35185280	Micro_pvalue_1e-2_peak_652004	41	.	2.78099	4.11497	1.34190	204
chr20	35201825	35202117	Micro_pvalue_1e-2_peak_652009	76	.	5.16974	7.68256	4.32671	68
chr20	35211591	35211715	Micro_pvalue_1e-2_peak_652012	41	.	2.78099	4.11497	1.34190	61
chr20	35224204	35224386	Micro_pvalue_1e-2_peak_652021	83	.	5.33760	8.34085	4.89132	55
chr20	35233884	35234090	Micro_pvalue_1e-2_peak_652025	74	.	5.10551	7.46124	4.14086	143
chr20	35305762	35305896	Micro_pvalue_1e-2_peak_652045	41	.	2.78099	4.11497	1.34190	66
chr20	35346259	35346402	Micro_pvalue_1e-2_peak_652055	41	.	2.78099	4.11497	1.34190	70
chr20	35362244	35362402	Micro_pvalue_1e-2_peak_652057	41	.	2.78099	4.11497	1.34190	43
chr20	35372988	35373677	Micro_pvalue_1e-2_peak_652058	38	.	2.73998	3.87719	1.32800	68
chr20	35374565	35374748	Micro_pvalue_1e-2_peak_652060	72	.	4.56663	7.22716	3.94108	53
chr20	35382901	35383073	Micro_pvalue_1e-2_peak_652062	41	.	2.78099	4.11497	1.34190	44
chr20	35386081	35386470	Micro_pvalue_1e-2_peak_652064	41	.	2.78099	4.11497	1.34190	268
chr20	35402133	35402277	Micro_pvalue_1e-2_peak_652067	56	.	3.67782	5.64059	2.61239	68
chr20	35404411	35404549	Micro_pvalue_1e-2_peak_652070	39	.	2.75837	3.97911	1.34190	54
chr20	35421528	35421664	Micro_pvalue_1e-2_peak_652076	41	.	2.78099	4.11497	1.34190	67
chr20	35456139	35456220	Micro_pvalue_1e-2_peak_652090	41	.	2.78099	4.11497	1.34190	39
chr20	35464163	35464349	Micro_pvalue_1e-2_peak_652092	74	.	5.10551	7.46124	4.14086	17
chr20	35470440	35470513	Micro_pvalue_1e-2_peak_652093	39	.	3.22347	3.93622	1.34190	46
chr20	35471550	35471996	Micro_pvalue_1e-2_peak_652095	67	.	4.86381	6.73327	3.52204	254
chr20	35492125	35492519	Micro_pvalue_1e-2_peak_652107a	72	.	5.29821	7.27678	3.98248	52
chr20	35492125	35492519	Micro_pvalue_1e-2_peak_652107b	59	.	4.54133	5.93590	2.83866	216
chr20	35515534	35515607	Micro_pvalue_1e-2_peak_652110	43	.	3.36191	4.33276	1.52534	59
chr20	35515782	35515883	Micro_pvalue_1e-2_peak_652111	43	.	3.36191	4.33276	1.52534	40
chr20	35578336	35578767	Micro_pvalue_1e-2_peak_652127	65	.	4.80692	6.58071	3.38976	116
chr20	35580099	35580250	Micro_pvalue_1e-2_peak_652129	66	.	4.83520	6.65579	3.45382	72
chr20	35586050	35586609	Micro_pvalue_1e-2_peak_652130	39	.	2.75837	3.97911	1.34190	375
chr20	35596777	35596857	Micro_pvalue_1e-2_peak_652135	41	.	2.78099	4.11497	1.34190	39
chr20	35597534	35597857	Micro_pvalue_1e-2_peak_652136	58	.	3.70799	5.82249	2.74538	252
chr20	35636547	35637491	Micro_pvalue_1e-2_peak_652145	53	.	3.62911	5.37785	2.39720	61
chr20	35687038	35687154	Micro_pvalue_1e-2_peak_652153	41	.	2.78099	4.11497	1.34190	57
chr20	35724006	35724321	Micro_pvalue_1e-2_peak_652162	90	.	5.47995	9.02903	5.48654	195
chr20	35806797	35806906	Micro_pvalue_1e-2_peak_652177	56	.	4.15144	5.60057	2.58281	49
chr20	35807353	35807550	Micro_pvalue_1e-2_peak_652178	118	.	7.47260	11.84525	7.92315	124
chr20	35814119	35814532	Micro_pvalue_1e-2_peak_652179	41	.	2.78099	4.11497	1.34190	199
chr20	35851161	35851753	Micro_pvalue_1e-2_peak_652188	41	.	2.78099	4.11497	1.34190	543
chr20	35892760	35892856	Micro_pvalue_1e-2_peak_652199	41	.	2.78099	4.11497	1.34190	47
chr20	35898809	35898934	Micro_pvalue_1e-2_peak_652201	42	.	3.32116	4.20906	1.41998	74
chr20	35899093	35899529	Micro_pvalue_1e-2_peak_652202	41	.	3.30115	4.15062	1.37080	77
chr20	35905081	35905263	Micro_pvalue_1e-2_peak_652204	58	.	3.70799	5.82249	2.74538	131
chr20	35905498	35905621	Micro_pvalue_1e-2_peak_652205	41	.	2.78099	4.11497	1.34190	60
chr20	35917787	35918176	Micro_pvalue_1e-2_peak_652208	66	.	4.44800	6.65517	3.45382	319
chr20	35944943	35945155	Micro_pvalue_1e-2_peak_652220	57	.	3.70268	5.78921	2.73426	88
chr20	35962289	35962373	Micro_pvalue_1e-2_peak_652225	41	.	2.78099	4.11497	1.34190	41
chr20	35964802	35965106	Micro_pvalue_1e-2_peak_652227	41	.	2.78099	4.11497	1.34190	55
chr20	35965295	35965409	Micro_pvalue_1e-2_peak_652228	41	.	2.78099	4.11497	1.34190	56
chr20	35974195	35974516	Micro_pvalue_1e-2_peak_652232	56	.	3.67782	5.64059	2.61239	229
chr20	35985028	35985188	Micro_pvalue_1e-2_peak_652236	81	.	5.64107	8.12096	4.70338	68
chr20	35985624	35985811	Micro_pvalue_1e-2_peak_652237	52	.	4.02933	5.25693	2.29721	70
chr20	36012650	36012741	Micro_pvalue_1e-2_peak_652248	41	.	2.78099	4.11497	1.34190	44
chr20	36034935	36035009	Micro_pvalue_1e-2_peak_652260	41	.	2.78099	4.11497	1.34190	36
chr20	36049664	36049784	Micro_pvalue_1e-2_peak_652271	41	.	2.78099	4.11497	1.34190	59
chr20	36087706	36087882	Micro_pvalue_1e-2_peak_652282	41	.	2.78099	4.11497	1.34190	137
chr20	36130557	36130749	Micro_pvalue_1e-2_peak_652293	41	.	2.78099	4.11497	1.34190	137
chr20	36155940	36156355	Micro_pvalue_1e-2_peak_652299	41	.	2.78099	4.11497	1.34190	52
chr20	36156746	36156869	Micro_pvalue_1e-2_peak_652300	41	.	2.78099	4.11497	1.34190	60
chr20	36227788	36227927	Micro_pvalue_1e-2_peak_652311	41	.	2.78099	4.11497	1.34190	68
chr20	36322142	36322610	Micro_pvalue_1e-2_peak_652327	51	.	3.58166	5.15094	2.20887	240
chr20	36325888	36326067	Micro_pvalue_1e-2_peak_652328	51	.	3.58166	5.15094	2.20887	50
chr20	36432197	36432394	Micro_pvalue_1e-2_peak_652346	55	.	3.65330	5.50407	2.50095	144
chr20	36432583	36433205	Micro_pvalue_1e-2_peak_652347	55	.	3.65330	5.50407	2.50095	48
chr20	36505360	36505659	Micro_pvalue_1e-2_peak_652361	41	.	2.78099	4.11497	1.34190	48
chr20	36529229	36529366	Micro_pvalue_1e-2_peak_652372	41	.	2.78099	4.11497	1.34190	67
chr20	36661284	36661926	Micro_pvalue_1e-2_peak_652402	52	.	3.60523	5.26053	2.29721	432
chr20	36780706	36780806	Micro_pvalue_1e-2_peak_652423	41	.	2.78099	4.11497	1.34190	49
chr20	36816364	36816451	Micro_pvalue_1e-2_peak_652430	41	.	2.78099	4.11497	1.34190	42
chr20	36839649	36839758	Micro_pvalue_1e-2_peak_652433	41	.	2.78099	4.11497	1.34190	53
chr20	36877919	36878045	Micro_pvalue_1e-2_peak_652440	41	.	2.78099	4.11497	1.34190	62
chr20	36911836	36911938	Micro_pvalue_1e-2_peak_652447	41	.	2.78099	4.11497	1.34190	50
chr20	36963884	36963992	Micro_pvalue_1e-2_peak_652463	41	.	2.78099	4.11497	1.34190	53
chr20	37048115	37048198	Micro_pvalue_1e-2_peak_652478	41	.	2.78099	4.11497	1.34190	40
chr20	37064053	37064155	Micro_pvalue_1e-2_peak_652488	41	.	2.78099	4.11497	1.34190	50
chr20	37075252	37075482	Micro_pvalue_1e-2_peak_652492	58	.	3.70799	5.82249	2.74538	171
chr20	37101254	37101638	Micro_pvalue_1e-2_peak_652502	73	.	4.59728	7.39833	4.08766	130
chr20	37253136	37253354	Micro_pvalue_1e-2_peak_652525	41	.	2.78099	4.11497	1.34190	176
chr20	37259907	37260021	Micro_pvalue_1e-2_peak_652527	41	.	2.78099	4.11497	1.34190	56
chr20	37262951	37263087	Micro_pvalue_1e-2_peak_652528	41	.	2.78099	4.11497	1.34190	67
chr20	37267853	37267967	Micro_pvalue_1e-2_peak_652530	41	.	2.78099	4.11497	1.34190	56
chr20	37376682	37377321	Micro_pvalue_1e-2_peak_652567	65	.	4.41930	6.53368	3.35025	124
chr20	37434665	37435073	Micro_pvalue_1e-2_peak_652580	41	.	2.78099	4.11497	1.34190	107
chr20	37460008	37460114	Micro_pvalue_1e-2_peak_652587	41	.	2.78099	4.11497	1.34190	52
chr20	37500379	37500488	Micro_pvalue_1e-2_peak_652595	41	.	2.78099	4.11497	1.34190	53
chr20	37554845	37555108	Micro_pvalue_1e-2_peak_652608	72	.	4.56663	7.22716	3.94108	70
chr20	37557506	37557580	Micro_pvalue_1e-2_peak_652611	38	.	2.73998	3.87719	1.32800	36
chr20	37590632	37591140	Micro_pvalue_1e-2_peak_652620	119	.	7.11680	11.90322	7.97577	385
chr20	37676462	37676574	Micro_pvalue_1e-2_peak_652634	41	.	2.78099	4.11497	1.34190	55
chr20	37678635	37678940	Micro_pvalue_1e-2_peak_652636	41	.	2.78099	4.11497	1.34190	50
chr20	37709953	37710257	Micro_pvalue_1e-2_peak_652644	41	.	2.78099	4.11497	1.34190	52
chr20	37944540	37944987	Micro_pvalue_1e-2_peak_652694	41	.	2.78099	4.11497	1.34190	240
chr20	38442230	38442392	Micro_pvalue_1e-2_peak_652773	41	.	2.78099	4.11497	1.34190	114
chr20	38478542	38478622	Micro_pvalue_1e-2_peak_652781	41	.	2.78099	4.11497	1.34190	39
chr20	38515409	38515509	Micro_pvalue_1e-2_peak_652792	58	.	3.70799	5.82249	2.74538	44
chr20	38537921	38538569	Micro_pvalue_1e-2_peak_652802	72	.	4.56663	7.22716	3.94108	467
chr20	38539430	38539535	Micro_pvalue_1e-2_peak_652803	38	.	2.73998	3.87719	1.32800	51
chr20	38565684	38565873	Micro_pvalue_1e-2_peak_652811	41	.	2.78099	4.11497	1.34190	42
chr20	38693246	38693377	Micro_pvalue_1e-2_peak_652845	41	.	2.78099	4.11497	1.34190	64
chr20	38894791	38894980	Micro_pvalue_1e-2_peak_652882	41	.	2.78099	4.11497	1.34190	54
chr20	38968597	38968985	Micro_pvalue_1e-2_peak_652913	41	.	2.78099	4.11497	1.34190	60
chr20	38971071	38971211	Micro_pvalue_1e-2_peak_652916	41	.	2.78099	4.11497	1.34190	69
chr20	38993760	38993993	Micro_pvalue_1e-2_peak_652920	41	.	2.78099	4.11497	1.34190	72
chr20	39055604	39055695	Micro_pvalue_1e-2_peak_652928	41	.	2.78099	4.11497	1.34190	44
chr20	39055852	39056056	Micro_pvalue_1e-2_peak_652929	41	.	2.78099	4.11497	1.34190	63
chr20	39065556	39065688	Micro_pvalue_1e-2_peak_652932	76	.	4.63499	7.62635	4.28009	61
chr20	39091391	39091491	Micro_pvalue_1e-2_peak_652941	41	.	2.78099	4.11497	1.34190	49
chr20	39120026	39120102	Micro_pvalue_1e-2_peak_652952	41	.	2.78099	4.11497	1.34190	37
chr20	39135071	39135599	Micro_pvalue_1e-2_peak_652961	55	.	3.65330	5.50407	2.50095	71
chr20	39200096	39200573	Micro_pvalue_1e-2_peak_652974	39	.	2.75837	3.97911	1.34190	63
chr20	39200785	39200861	Micro_pvalue_1e-2_peak_652975	40	.	2.77701	4.09011	1.34190	37
chr20	39211930	39212246	Micro_pvalue_1e-2_peak_652980	75	.	5.13743	7.56943	4.23525	65
chr20	39243864	39243943	Micro_pvalue_1e-2_peak_652988	41	.	2.78099	4.11497	1.34190	38
chr20	39317604	39318649	Micro_pvalue_1e-2_peak_653009	76	.	5.56328	7.64239	4.29166	229
chr20	39370949	39371150	Micro_pvalue_1e-2_peak_653021	41	.	2.78099	4.11497	1.34190	146
chr20	39373338	39373462	Micro_pvalue_1e-2_peak_653023	41	.	2.78099	4.11497	1.34190	61
chr20	39399299	39399758	Micro_pvalue_1e-2_peak_653034	58	.	3.70799	5.82249	2.74538	221
chr20	39407802	39408034	Micro_pvalue_1e-2_peak_653040	76	.	4.63499	7.62635	4.28009	168
chr20	39472716	39472825	Micro_pvalue_1e-2_peak_653055	41	.	2.78099	4.11497	1.34190	53
chr20	39517054	39517178	Micro_pvalue_1e-2_peak_653067	41	.	2.78099	4.11497	1.34190	61
chr20	39544220	39544342	Micro_pvalue_1e-2_peak_653069	41	.	2.78099	4.11497	1.34190	60
chr20	39585008	39585521	Micro_pvalue_1e-2_peak_653084	50	.	3.55840	5.04815	2.12477	345
chr20	39597610	39597889	Micro_pvalue_1e-2_peak_653088	41	.	2.78099	4.11497	1.34190	207
chr20	39610216	39610293	Micro_pvalue_1e-2_peak_653091	41	.	2.78099	4.11497	1.34190	37
chr20	39619310	39619510	Micro_pvalue_1e-2_peak_653093	62	.	4.67035	6.23671	3.09762	48
chr20	39620105	39620693	Micro_pvalue_1e-2_peak_653094	105	.	7.00553	10.58141	6.82818	154
chr20	39634075	39634148	Micro_pvalue_1e-2_peak_653099	44	.	3.40368	4.46677	1.63937	33
chr20	39637060	39637172	Micro_pvalue_1e-2_peak_653100	66	.	4.83520	6.65579	3.45382	46
chr20	39640398	39640517	Micro_pvalue_1e-2_peak_653101	42	.	3.32116	4.20906	1.41998	40
chr20	39646341	39646428	Micro_pvalue_1e-2_peak_653103	40	.	2.77701	4.09011	1.34190	42
chr20	39649291	39649485	Micro_pvalue_1e-2_peak_653104	41	.	2.78099	4.11497	1.34190	149
chr20	39657127	39657605	Micro_pvalue_1e-2_peak_653105	94	.	6.37196	9.44488	5.84686	309
chr20	39658209	39658285	Micro_pvalue_1e-2_peak_653106	50	.	3.95946	5.07586	2.14824	36
chr20	39723598	39723827	Micro_pvalue_1e-2_peak_653131	41	.	2.78099	4.11497	1.34190	59
chr20	39765365	39765957	Micro_pvalue_1e-2_peak_653135	122	.	7.82840	12.23810	8.26553	218
chr20	39772100	39772190	Micro_pvalue_1e-2_peak_653137	41	.	2.78099	4.11497	1.34190	44
chr20	39945719	39946053	Micro_pvalue_1e-2_peak_653190	78	.	5.54324	7.86473	4.48398	244
chr20	39946320	39946580	Micro_pvalue_1e-2_peak_653191	127	.	8.01154	12.70964	8.67274	127
chr20	39958351	39958482	Micro_pvalue_1e-2_peak_653193	76	.	4.63499	7.62635	4.28009	60
chr20	39968601	39968939	Micro_pvalue_1e-2_peak_653196	41	.	2.78099	4.11497	1.34190	53
chr20	39979469	39979570	Micro_pvalue_1e-2_peak_653201	41	.	2.78099	4.11497	1.34190	49
chr20	39986240	39986355	Micro_pvalue_1e-2_peak_653206	41	.	2.78099	4.11497	1.34190	56
chr20	40247080	40247457	Micro_pvalue_1e-2_peak_653246	103	.	6.68282	10.32403	6.60324	85
chr20	40321356	40322031	Micro_pvalue_1e-2_peak_653255	103	.	6.68282	10.32403	6.60324	596
chr20	40559576	40559985	Micro_pvalue_1e-2_peak_653289	41	.	2.78099	4.11497	1.34190	271
chr20	40580227	40580347	Micro_pvalue_1e-2_peak_653291	41	.	2.78099	4.11497	1.34190	59
chr20	40748143	40748394	Micro_pvalue_1e-2_peak_653333	41	.	2.78099	4.11497	1.34190	189
chr20	40930301	40930417	Micro_pvalue_1e-2_peak_653368	41	.	2.78099	4.11497	1.34190	57
chr20	41009144	41009261	Micro_pvalue_1e-2_peak_653389	41	.	2.78099	4.11497	1.34190	57
chr20	41066816	41066923	Micro_pvalue_1e-2_peak_653401	58	.	3.70799	5.82249	2.74538	60
chr20	41113514	41113965	Micro_pvalue_1e-2_peak_653406	56	.	3.67782	5.64059	2.61239	59
chr20	41121157	41121406	Micro_pvalue_1e-2_peak_653413	57	.	3.70268	5.78921	2.73426	70
chr20	41160214	41160822	Micro_pvalue_1e-2_peak_653422	66	.	4.44800	6.65517	3.45382	509
chr20	41218283	41218393	Micro_pvalue_1e-2_peak_653432	41	.	2.78099	4.11497	1.34190	54
chr20	41227138	41227667	Micro_pvalue_1e-2_peak_653437	76	.	4.63499	7.62635	4.28009	275
chr20	41341488	41341566	Micro_pvalue_1e-2_peak_653457	41	.	2.78099	4.11497	1.34190	38
chr20	41766806	41767044	Micro_pvalue_1e-2_peak_653537	41	.	2.78099	4.11497	1.34190	55
chr20	41927749	41927854	Micro_pvalue_1e-2_peak_653565	41	.	2.78099	4.11497	1.34190	51
chr20	42086177	42086792	Micro_pvalue_1e-2_peak_653579	98	.	6.52369	9.85529	6.19962	397
chr20	42136170	42136363	Micro_pvalue_1e-2_peak_653587	41	.	2.78099	4.11497	1.34190	154
chr20	42142664	42143123	Micro_pvalue_1e-2_peak_653589	80	.	5.60808	8.03297	4.62821	213
chr20	42219235	42219676	Micro_pvalue_1e-2_peak_653615	70	.	4.98173	7.07040	3.80675	120
chr20	42285948	42286047	Micro_pvalue_1e-2_peak_653625	41	.	2.78099	4.11497	1.34190	48
chr20	42295626	42295857	Micro_pvalue_1e-2_peak_653633	41	.	2.78099	4.11497	1.34190	56
chr20	42381062	42381613	Micro_pvalue_1e-2_peak_653654	41	.	2.78099	4.11497	1.34190	200
chr20	42441465	42441693	Micro_pvalue_1e-2_peak_653661	41	.	2.78099	4.11497	1.34190	42
chr20	42554551	42554733	Micro_pvalue_1e-2_peak_653686	41	.	2.78099	4.11497	1.34190	58
chr20	42578693	42579126	Micro_pvalue_1e-2_peak_653700	73	.	4.59728	7.39833	4.08766	247
chr20	42592898	42593177	Micro_pvalue_1e-2_peak_653709	84	.	5.37249	8.49611	5.02794	61
chr20	42644829	42644918	Micro_pvalue_1e-2_peak_653724	41	.	2.78099	4.11497	1.34190	43
chr20	42667514	42667627	Micro_pvalue_1e-2_peak_653732	41	.	2.78099	4.11497	1.34190	55
chr20	42729469	42729586	Micro_pvalue_1e-2_peak_653756	41	.	2.78099	4.11497	1.34190	57
chr20	42735784	42735926	Micro_pvalue_1e-2_peak_653757	41	.	2.78099	4.11497	1.34190	70
chr20	42838929	42839194	Micro_pvalue_1e-2_peak_653773	45	.	3.42495	4.53818	1.69895	240
chr20	42839550	42839849	Micro_pvalue_1e-2_peak_653774	60	.	4.28119	6.01457	2.90648	240
chr20	42939375	42940110	Micro_pvalue_1e-2_peak_653795	73	.	4.59728	7.39833	4.08766	574
chr20	43019668	43019765	Micro_pvalue_1e-2_peak_653811	41	.	2.78099	4.11497	1.34190	47
chr20	43104434	43104821	Micro_pvalue_1e-2_peak_653823	58	.	3.70799	5.82249	2.74538	68
chr20	43150414	43151055	Micro_pvalue_1e-2_peak_653830	86	.	5.40784	8.66157	5.16868	425
chr20	43272277	43272362	Micro_pvalue_1e-2_peak_653857	41	.	2.78099	4.11497	1.34190	41
chr20	43280278	43280744	Micro_pvalue_1e-2_peak_653861	57	.	3.70268	5.78921	2.73426	135
chr20	43331497	43331832	Micro_pvalue_1e-2_peak_653881	65	.	4.41930	6.53368	3.35025	165
chr20	43376391	43376473	Micro_pvalue_1e-2_peak_653890	41	.	2.78099	4.11497	1.34190	40
chr20	43431256	43431336	Micro_pvalue_1e-2_peak_653899	41	.	2.78099	4.11497	1.34190	39
chr20	43486350	43486490	Micro_pvalue_1e-2_peak_653905	41	.	2.78099	4.11497	1.34190	69
chr20	43513921	43514410	Micro_pvalue_1e-2_peak_653912	56	.	4.17676	5.67691	2.64093	46
chr20	43538632	43538780	Micro_pvalue_1e-2_peak_653921	41	.	2.78099	4.11497	1.34190	50
chr20	43588836	43589372	Micro_pvalue_1e-2_peak_653930	52	.	3.60523	5.26053	2.29721	284
chr20	43595028	43595244	Micro_pvalue_1e-2_peak_653931	86	.	5.81202	8.60663	5.12040	56
chr20	43596335	43596410	Micro_pvalue_1e-2_peak_653932	43	.	3.36191	4.33276	1.52534	36
chr20	43605738	43605855	Micro_pvalue_1e-2_peak_653936	40	.	2.77701	4.09011	1.34190	57
chr20	43607803	43608253	Micro_pvalue_1e-2_peak_653938	40	.	2.77701	4.09011	1.34190	63
chr20	43782525	43782818	Micro_pvalue_1e-2_peak_653981	41	.	2.78099	4.11497	1.34190	143
chr20	43917262	43917366	Micro_pvalue_1e-2_peak_654001	41	.	2.78099	4.11497	1.34190	51
chr20	43951731	43952019	Micro_pvalue_1e-2_peak_654013	69	.	4.50653	6.92169	3.67988	71
chr20	43970974	43971138	Micro_pvalue_1e-2_peak_654020	58	.	3.70799	5.82249	2.74538	107
chr20	43991578	43992193	Micro_pvalue_1e-2_peak_654026	68	.	4.92207	6.89603	3.66136	549
chr20	43996975	43997244	Micro_pvalue_1e-2_peak_654027	46	.	3.44649	4.61288	1.76317	48
chr20	44055116	44055191	Micro_pvalue_1e-2_peak_654054	41	.	2.78099	4.11497	1.34190	36
chr20	44065650	44065762	Micro_pvalue_1e-2_peak_654057	41	.	2.78099	4.11497	1.34190	55
chr20	44420516	44421209	Micro_pvalue_1e-2_peak_654104	40	.	2.77701	4.09011	1.34190	362
chr20	44440970	44441260	Micro_pvalue_1e-2_peak_654108	41	.	2.78099	4.11497	1.34190	202
chr20	44462294	44462369	Micro_pvalue_1e-2_peak_654112	41	.	2.78099	4.11497	1.34190	36
chr20	44462765	44463020	Micro_pvalue_1e-2_peak_654113	41	.	2.78099	4.11497	1.34190	46
chr20	44485955	44486336	Micro_pvalue_1e-2_peak_654118	40	.	2.77701	4.09011	1.34190	211
chr20	44509541	44509960	Micro_pvalue_1e-2_peak_654126	55	.	3.65330	5.50407	2.50095	245
chr20	44511464	44511598	Micro_pvalue_1e-2_peak_654128	39	.	2.75837	3.97911	1.34190	66
chr20	44519192	44520136	Micro_pvalue_1e-2_peak_654131	47	.	3.49040	4.77340	1.89581	520
chr20	44539499	44539802	Micro_pvalue_1e-2_peak_654135	103	.	6.92681	10.39163	6.66222	141
chr20	44553275	44553559	Micro_pvalue_1e-2_peak_654143	41	.	2.78099	4.11497	1.34190	98
chr20	44562430	44562503	Micro_pvalue_1e-2_peak_654144	41	.	3.30115	4.15062	1.37080	57
chr20	44563719	44563972	Micro_pvalue_1e-2_peak_654146	70	.	4.98173	7.07040	3.80675	116
chr20	44600269	44600955	Micro_pvalue_1e-2_peak_654155	50	.	3.93670	5.01899	2.10319	320
chr20	44601120	44601276	Micro_pvalue_1e-2_peak_654156	50	.	3.93670	5.01899	2.10319	52
chr20	44627000	44627331	Micro_pvalue_1e-2_peak_654158	58	.	3.70799	5.82249	2.74538	260
chr20	44633751	44634211	Micro_pvalue_1e-2_peak_654161	57	.	3.70268	5.78921	2.73426	47
chr20	44639883	44639987	Micro_pvalue_1e-2_peak_654165	41	.	2.78099	4.11497	1.34190	51
chr20	44650321	44650880	Micro_pvalue_1e-2_peak_654173	38	.	2.73998	3.87719	1.32800	285
chr20	44657852	44657969	Micro_pvalue_1e-2_peak_654177	41	.	2.78099	4.11497	1.34190	57
chr20	44662611	44662732	Micro_pvalue_1e-2_peak_654179	41	.	2.78099	4.11497	1.34190	59
chr20	44689409	44689482	Micro_pvalue_1e-2_peak_654186	43	.	3.36191	4.33276	1.52534	63
chr20	44706479	44706771	Micro_pvalue_1e-2_peak_654192	38	.	2.73998	3.87719	1.32800	241
chr20	44711143	44711216	Micro_pvalue_1e-2_peak_654197	45	.	3.42495	4.53818	1.69895	54
chr20	44712017	44712090	Micro_pvalue_1e-2_peak_654198	46	.	3.44649	4.61288	1.76317	37
chr20	44718041	44718129	Micro_pvalue_1e-2_peak_654199	65	.	4.80692	6.58071	3.38976	43
chr20	44718288	44718468	Micro_pvalue_1e-2_peak_654200	52	.	4.02933	5.25693	2.29721	120
chr20	44728225	44728516	Micro_pvalue_1e-2_peak_654203	41	.	2.78099	4.11497	1.34190	173
chr20	44740017	44740339	Micro_pvalue_1e-2_peak_654207	55	.	3.65330	5.50407	2.50095	49
chr20	44746508	44747314	Micro_pvalue_1e-2_peak_654209	66	.	4.44800	6.65517	3.45382	118
chr20	44834277	44835029	Micro_pvalue_1e-2_peak_654233	86	.	5.40784	8.66157	5.16868	583
chr20	44935733	44935849	Micro_pvalue_1e-2_peak_654254	58	.	3.70799	5.82249	2.74538	64
chr20	44992637	44992887	Micro_pvalue_1e-2_peak_654274	39	.	2.75837	3.97911	1.34190	42
chr20	44993055	44993216	Micro_pvalue_1e-2_peak_654275	56	.	3.67782	5.64059	2.61239	45
chr20	45023496	45023814	Micro_pvalue_1e-2_peak_654285	41	.	2.78099	4.11497	1.34190	259
chr20	45024256	45024367	Micro_pvalue_1e-2_peak_654286	41	.	2.78099	4.11497	1.34190	54
chr20	45034934	45035575	Micro_pvalue_1e-2_peak_654287a	94	.	6.37196	9.44488	5.84686	134
chr20	45034934	45035575	Micro_pvalue_1e-2_peak_654287b	94	.	6.37196	9.44488	5.84686	427
chr20	45199229	45199307	Micro_pvalue_1e-2_peak_654314	41	.	2.78099	4.11497	1.34190	38
chr20	45200719	45201216	Micro_pvalue_1e-2_peak_654315	41	.	2.78099	4.11497	1.34190	231
chr20	45202420	45202494	Micro_pvalue_1e-2_peak_654316	41	.	2.78099	4.11497	1.34190	36
chr20	45317823	45318460	Micro_pvalue_1e-2_peak_654346	85	.	5.77701	8.50271	5.03222	224
chr20	45346142	45346268	Micro_pvalue_1e-2_peak_654350	41	.	2.78099	4.11497	1.34190	62
chr20	45438986	45439129	Micro_pvalue_1e-2_peak_654370	41	.	2.78099	4.11497	1.34190	70
chr20	45825265	45825339	Micro_pvalue_1e-2_peak_654415	41	.	2.78099	4.11497	1.34190	36
chr20	45898244	45898329	Micro_pvalue_1e-2_peak_654433	41	.	2.78099	4.11497	1.34190	41
chr20	45947072	45947191	Micro_pvalue_1e-2_peak_654447	66	.	4.44800	6.65517	3.45382	64
chr20	45981157	45981240	Micro_pvalue_1e-2_peak_654462	50	.	3.95946	5.07586	2.14824	41
chr20	45985452	45985729	Micro_pvalue_1e-2_peak_654464	59	.	4.56656	5.99310	2.88982	54
chr20	45987663	45987736	Micro_pvalue_1e-2_peak_654466	40	.	3.26184	4.03980	1.34190	34
chr20	46012861	46012946	Micro_pvalue_1e-2_peak_654471	41	.	2.78099	4.11497	1.34190	41
chr20	46044009	46044505	Micro_pvalue_1e-2_peak_654479	78	.	5.20246	7.80107	4.42750	276
chr20	46067367	46067453	Micro_pvalue_1e-2_peak_654483	41	.	2.78099	4.11497	1.34190	42
chr20	46102292	46102385	Micro_pvalue_1e-2_peak_654494	41	.	2.78099	4.11497	1.34190	45
chr20	46119372	46119476	Micro_pvalue_1e-2_peak_654506	40	.	2.77701	4.09011	1.34190	51
chr20	46130635	46130799	Micro_pvalue_1e-2_peak_654509	76	.	5.16974	7.68256	4.32671	109
chr20	46146639	46146742	Micro_pvalue_1e-2_peak_654513	41	.	2.78099	4.11497	1.34190	50
chr20	46246679	46246812	Micro_pvalue_1e-2_peak_654534	41	.	2.78099	4.11497	1.34190	65
chr20	46356296	46356561	Micro_pvalue_1e-2_peak_654555	41	.	2.78099	4.11497	1.34190	222
chr20	46396920	46397124	Micro_pvalue_1e-2_peak_654570	41	.	2.78099	4.11497	1.34190	157
chr20	46399841	46400076	Micro_pvalue_1e-2_peak_654573	56	.	3.67782	5.64059	2.61239	64
chr20	46496894	46497027	Micro_pvalue_1e-2_peak_654589	41	.	2.78099	4.11497	1.34190	65
chr20	46523541	46523726	Micro_pvalue_1e-2_peak_654593	76	.	4.63499	7.62635	4.28009	53
chr20	46575404	46575541	Micro_pvalue_1e-2_peak_654605	41	.	2.78099	4.11497	1.34190	67
chr20	46589669	46589786	Micro_pvalue_1e-2_peak_654608	41	.	2.78099	4.11497	1.34190	57
chr20	46746484	46746690	Micro_pvalue_1e-2_peak_654646	58	.	3.70799	5.82249	2.74538	162
chr20	46819760	46819903	Micro_pvalue_1e-2_peak_654660	41	.	2.78099	4.11497	1.34190	70
chr20	46853001	46853100	Micro_pvalue_1e-2_peak_654672	41	.	2.78099	4.11497	1.34190	48
chr20	46905946	46906215	Micro_pvalue_1e-2_peak_654685	41	.	2.78099	4.11497	1.34190	217
chr20	46907606	46907848	Micro_pvalue_1e-2_peak_654687	39	.	2.75837	3.97911	1.34190	203
chr20	46912535	46912830	Micro_pvalue_1e-2_peak_654689	41	.	2.78099	4.11497	1.34190	64
chr20	46983178	46983287	Micro_pvalue_1e-2_peak_654701	41	.	2.78099	4.11497	1.34190	53
chr20	47094678	47094919	Micro_pvalue_1e-2_peak_654720	41	.	2.78099	4.11497	1.34190	199
chr20	47132000	47132269	Micro_pvalue_1e-2_peak_654728	41	.	2.78099	4.11497	1.34190	198
chr20	47217229	47217314	Micro_pvalue_1e-2_peak_654751	41	.	2.78099	4.11497	1.34190	41
chr20	47237305	47237380	Micro_pvalue_1e-2_peak_654757	41	.	2.78099	4.11497	1.34190	36
chr20	47276405	47276652	Micro_pvalue_1e-2_peak_654776	41	.	2.78099	4.11497	1.34190	205
chr20	47286676	47286841	Micro_pvalue_1e-2_peak_654780	41	.	2.78099	4.11497	1.34190	117
chr20	47304816	47304929	Micro_pvalue_1e-2_peak_654791	41	.	2.78099	4.11497	1.34190	55
chr20	47320275	47320412	Micro_pvalue_1e-2_peak_654803	41	.	2.78099	4.11497	1.34190	67
chr20	47329085	47329394	Micro_pvalue_1e-2_peak_654809	57	.	4.20239	5.75623	2.71111	177
chr20	47340489	47340562	Micro_pvalue_1e-2_peak_654811	43	.	3.38266	4.39837	1.58148	45
chr20	47354131	47354243	Micro_pvalue_1e-2_peak_654819	49	.	3.53544	4.95138	2.04458	59
chr20	47367917	47368043	Micro_pvalue_1e-2_peak_654831	75	.	4.62834	7.58464	4.24652	52
chr20	47374879	47374991	Micro_pvalue_1e-2_peak_654836	41	.	2.78099	4.11497	1.34190	55
chr20	47389024	47389346	Micro_pvalue_1e-2_peak_654843	80	.	5.76826	8.05376	4.64668	55
chr20	47390636	47390883	Micro_pvalue_1e-2_peak_654844	44	.	3.70261	4.48264	1.65248	69
chr20	47400058	47400132	Micro_pvalue_1e-2_peak_654849	40	.	2.77701	4.09011	1.34190	36
chr20	47400448	47400540	Micro_pvalue_1e-2_peak_654850	41	.	2.78099	4.11497	1.34190	45
chr20	47413768	47414225	Micro_pvalue_1e-2_peak_654858	102	.	6.64231	10.20049	6.49695	56
chr20	47444568	47444793	Micro_pvalue_1e-2_peak_654872	70	.	5.18365	7.02331	3.76869	139
chr20	47449071	47449144	Micro_pvalue_1e-2_peak_654873	42	.	3.32116	4.20906	1.41998	33
chr20	47455816	47456007	Micro_pvalue_1e-2_peak_654875	41	.	2.78099	4.11497	1.34190	134
chr20	47487035	47487321	Micro_pvalue_1e-2_peak_654886	41	.	2.78099	4.11497	1.34190	66
chr20	47515855	47515991	Micro_pvalue_1e-2_peak_654892	41	.	2.78099	4.11497	1.34190	67
chr20	47527519	47527603	Micro_pvalue_1e-2_peak_654898	41	.	2.78099	4.11497	1.34190	41
chr20	47537713	47538715	Micro_pvalue_1e-2_peak_654902	64	.	4.39097	6.41891	3.25381	518
chr20	47565699	47565811	Micro_pvalue_1e-2_peak_654907	41	.	2.78099	4.11497	1.34190	55
chr20	47580114	47580218	Micro_pvalue_1e-2_peak_654914	41	.	2.78099	4.11497	1.34190	51
chr20	47662333	47662997	Micro_pvalue_1e-2_peak_654931	53	.	4.07731	5.38744	2.40187	405
chr20	47663302	47663390	Micro_pvalue_1e-2_peak_654932	53	.	4.07731	5.38744	2.40187	40
chr20	47734415	47734529	Micro_pvalue_1e-2_peak_654951	41	.	2.78099	4.11497	1.34190	56
chr20	47804569	47805183	Micro_pvalue_1e-2_peak_654963	67	.	4.86381	6.73327	3.52204	452
chr20	47833783	47833917	Micro_pvalue_1e-2_peak_654974	38	.	2.73998	3.87719	1.32800	81
chr20	47835347	47836023	Micro_pvalue_1e-2_peak_654975	38	.	2.73998	3.87719	1.32800	591
chr20	47846915	47847736	Micro_pvalue_1e-2_peak_654979	41	.	2.78099	4.11497	1.34190	381
chr20	47894572	47895400	Micro_pvalue_1e-2_peak_654992a	71	.	5.24031	7.14717	3.87423	198
chr20	47894572	47895400	Micro_pvalue_1e-2_peak_654992b	85	.	5.98892	8.52626	5.05175	486
chr20	48086865	48086969	Micro_pvalue_1e-2_peak_655048	41	.	2.78099	4.11497	1.34190	51
chr20	48210134	48210251	Micro_pvalue_1e-2_peak_655065	41	.	2.78099	4.11497	1.34190	57
chr20	48275643	48275734	Micro_pvalue_1e-2_peak_655080	41	.	2.78099	4.11497	1.34190	44
chr20	48329515	48330769	Micro_pvalue_1e-2_peak_655091	65	.	4.41930	6.53368	3.35025	932
chr20	48429087	48429522	Micro_pvalue_1e-2_peak_655113	57	.	3.70268	5.78921	2.73426	269
chr20	48531960	48532593	Micro_pvalue_1e-2_peak_655139	78	.	5.20246	7.80107	4.42750	153
chr20	48552845	48553246	Micro_pvalue_1e-2_peak_655144	76	.	5.16974	7.68256	4.32671	83
chr20	48599424	48599632	Micro_pvalue_1e-2_peak_655160	41	.	2.78099	4.11497	1.34190	55
chr20	48631827	48631938	Micro_pvalue_1e-2_peak_655171	41	.	2.78099	4.11497	1.34190	54
chr20	48658197	48658373	Micro_pvalue_1e-2_peak_655186	41	.	2.78099	4.11497	1.34190	42
chr20	48663650	48664083	Micro_pvalue_1e-2_peak_655188	58	.	3.70799	5.82249	2.74538	225
chr20	48671629	48671937	Micro_pvalue_1e-2_peak_655192	41	.	2.78099	4.11497	1.34190	266
chr20	48702052	48702551	Micro_pvalue_1e-2_peak_655207a	84	.	5.37249	8.49611	5.02794	126
chr20	48702052	48702551	Micro_pvalue_1e-2_peak_655207b	84	.	5.37249	8.49611	5.02794	262
chr20	48708657	48708933	Micro_pvalue_1e-2_peak_655211	41	.	2.78099	4.11497	1.34190	220
chr20	48729167	48729807	Micro_pvalue_1e-2_peak_655216	53	.	4.07731	5.38744	2.40187	574
chr20	48732529	48732723	Micro_pvalue_1e-2_peak_655217	39	.	3.22347	3.93622	1.34190	39
chr20	48737568	48737671	Micro_pvalue_1e-2_peak_655220	58	.	3.70799	5.82249	2.74538	46
chr20	48755115	48755431	Micro_pvalue_1e-2_peak_655223	41	.	2.78099	4.11497	1.34190	139
chr20	48763288	48763465	Micro_pvalue_1e-2_peak_655228	58	.	3.70799	5.82249	2.74538	116
chr20	48769432	48770528	Micro_pvalue_1e-2_peak_655232	65	.	4.41930	6.53368	3.35025	933
chr20	48782692	48782927	Micro_pvalue_1e-2_peak_655233	41	.	2.78099	4.11497	1.34190	69
chr20	48806990	48807605	Micro_pvalue_1e-2_peak_655243a	67	.	5.04723	6.73586	3.52291	138
chr20	48806990	48807605	Micro_pvalue_1e-2_peak_655243b	55	.	4.34909	5.52219	2.51688	478
chr20	48859581	48859905	Micro_pvalue_1e-2_peak_655269	67	.	4.47708	6.78418	3.56434	252
chr20	48891106	48891179	Micro_pvalue_1e-2_peak_655287	38	.	3.37427	3.83819	1.31144	36
chr20	48891410	48891703	Micro_pvalue_1e-2_peak_655288	60	.	4.70083	6.06186	2.94789	145
chr20	48925046	48925444	Micro_pvalue_1e-2_peak_655314	83	.	5.33760	8.34085	4.89132	227
chr20	48942236	48942321	Micro_pvalue_1e-2_peak_655321	41	.	2.78099	4.11497	1.34190	41
chr20	48947343	48947523	Micro_pvalue_1e-2_peak_655323	38	.	2.73998	3.87719	1.32800	41
chr20	48955279	48955892	Micro_pvalue_1e-2_peak_655327	46	.	3.44649	4.61288	1.76317	103
chr20	48963023	48963461	Micro_pvalue_1e-2_peak_655330	50	.	3.95946	5.07586	2.14824	52
chr20	48969839	48970106	Micro_pvalue_1e-2_peak_655334	41	.	2.78099	4.11497	1.34190	229
chr20	48982882	48983022	Micro_pvalue_1e-2_peak_655339	41	.	2.78099	4.11497	1.34190	69
chr20	48993737	48993864	Micro_pvalue_1e-2_peak_655346	41	.	2.78099	4.11497	1.34190	62
chr20	48998856	48999143	Micro_pvalue_1e-2_peak_655348	41	.	2.78099	4.11497	1.34190	248
chr20	49002865	49002953	Micro_pvalue_1e-2_peak_655350	41	.	2.78099	4.11497	1.34190	43
chr20	49011131	49011662	Micro_pvalue_1e-2_peak_655355	41	.	2.78099	4.11497	1.34190	50
chr20	49062064	49062159	Micro_pvalue_1e-2_peak_655371	41	.	2.78099	4.11497	1.34190	46
chr20	49072558	49072910	Micro_pvalue_1e-2_peak_655374	39	.	2.75837	3.97911	1.34190	55
chr20	49085141	49085269	Micro_pvalue_1e-2_peak_655381	41	.	2.78099	4.11497	1.34190	63
chr20	49094984	49095104	Micro_pvalue_1e-2_peak_655386	41	.	2.78099	4.11497	1.34190	59
chr20	49100128	49100382	Micro_pvalue_1e-2_peak_655390	41	.	2.78099	4.11497	1.34190	54
chr20	49115876	49116403	Micro_pvalue_1e-2_peak_655398	39	.	2.75837	3.97911	1.34190	252
chr20	49126607	49127094	Micro_pvalue_1e-2_peak_655402	96	.	6.10820	9.60739	5.98492	149
chr20	49148473	49148547	Micro_pvalue_1e-2_peak_655408	41	.	2.78099	4.11497	1.34190	36
chr20	49294836	49294946	Micro_pvalue_1e-2_peak_655447	41	.	2.78099	4.11497	1.34190	54
chr20	49347544	49348203	Micro_pvalue_1e-2_peak_655463	80	.	5.26917	8.05644	4.64668	253
chr20	49407326	49407476	Micro_pvalue_1e-2_peak_655477	90	.	5.95643	9.06419	5.51800	48
chr20	49411465	49411605	Micro_pvalue_1e-2_peak_655478	88	.	5.88334	8.82639	5.31418	69
chr20	49432944	49433233	Micro_pvalue_1e-2_peak_655483	41	.	2.78099	4.11497	1.34190	45
chr20	49528389	49528495	Micro_pvalue_1e-2_peak_655510	41	.	2.78099	4.11497	1.34190	52
chr20	49546180	49546253	Micro_pvalue_1e-2_peak_655513	38	.	3.20461	3.88688	1.33520	58
chr20	49548068	49548576	Micro_pvalue_1e-2_peak_655516	65	.	4.80692	6.58071	3.38976	48
chr20	49574766	49575704	Micro_pvalue_1e-2_peak_655521	39	.	2.75837	3.97911	1.34190	649
chr20	49595984	49596098	Micro_pvalue_1e-2_peak_655525	41	.	2.78099	4.11497	1.34190	56
chr20	49667341	49667457	Micro_pvalue_1e-2_peak_655552	41	.	2.78099	4.11497	1.34190	57
chr20	49720173	49720287	Micro_pvalue_1e-2_peak_655564	41	.	2.78099	4.11497	1.34190	56
chr20	49923486	49923562	Micro_pvalue_1e-2_peak_655622	41	.	2.78099	4.11497	1.34190	37
chr20	49929951	49930041	Micro_pvalue_1e-2_peak_655625	41	.	2.78099	4.11497	1.34190	44
chr20	49942988	49943121	Micro_pvalue_1e-2_peak_655629	41	.	2.78099	4.11497	1.34190	65
chr20	49988990	49989112	Micro_pvalue_1e-2_peak_655642	41	.	2.78099	4.11497	1.34190	60
chr20	50005985	50006154	Micro_pvalue_1e-2_peak_655656	38	.	2.73998	3.87719	1.32800	37
chr20	50017064	50017185	Micro_pvalue_1e-2_peak_655665	44	.	3.40368	4.46677	1.63937	63
chr20	50034837	50034961	Micro_pvalue_1e-2_peak_655678	38	.	2.73998	3.87719	1.32800	61
chr20	50055940	50056110	Micro_pvalue_1e-2_peak_655687	41	.	2.78099	4.11497	1.34190	74
chr20	50068974	50069105	Micro_pvalue_1e-2_peak_655692	41	.	2.78099	4.11497	1.34190	64
chr20	50073196	50073392	Micro_pvalue_1e-2_peak_655695	41	.	2.78099	4.11497	1.34190	50
chr20	50113848	50114423	Micro_pvalue_1e-2_peak_655715	81	.	5.30316	8.19462	4.76632	404
chr20	50120051	50120170	Micro_pvalue_1e-2_peak_655717	41	.	2.78099	4.11497	1.34190	58
chr20	50142272	50142740	Micro_pvalue_1e-2_peak_655727	117	.	7.61093	11.71563	7.81093	363
chr20	50149175	50149480	Micro_pvalue_1e-2_peak_655729	52	.	4.21526	5.25383	2.29721	60
chr20	50151544	50151898	Micro_pvalue_1e-2_peak_655730	78	.	5.64932	7.81219	4.43629	144
chr20	50157567	50158972	Micro_pvalue_1e-2_peak_655731a	64	.	4.89271	6.42638	3.25979	228
chr20	50157567	50158972	Micro_pvalue_1e-2_peak_655731b	64	.	4.89271	6.42638	3.25979	1256
chr20	50159295	50159488	Micro_pvalue_1e-2_peak_655732	40	.	3.49479	4.06336	1.34190	104
chr20	50178955	50179247	Micro_pvalue_1e-2_peak_655734	41	.	2.78099	4.11497	1.34190	60
chr20	50179400	50179707	Micro_pvalue_1e-2_peak_655735	41	.	2.78099	4.11497	1.34190	195
chr20	50211670	50211863	Micro_pvalue_1e-2_peak_655748	92	.	5.51673	9.23489	5.66395	67
chr20	50295072	50295259	Micro_pvalue_1e-2_peak_655782	41	.	2.78099	4.11497	1.34190	58
chr20	50444127	50444228	Micro_pvalue_1e-2_peak_655821	41	.	2.78099	4.11497	1.34190	49
chr20	50445486	50445602	Micro_pvalue_1e-2_peak_655822	41	.	2.78099	4.11497	1.34190	57
chr20	50452590	50452714	Micro_pvalue_1e-2_peak_655826	58	.	3.70799	5.82249	2.74538	63
chr20	50453339	50453456	Micro_pvalue_1e-2_peak_655827	41	.	2.78099	4.11497	1.34190	57
chr20	50469953	50470289	Micro_pvalue_1e-2_peak_655831	41	.	2.78099	4.11497	1.34190	267
chr20	50563483	50563622	Micro_pvalue_1e-2_peak_655852	41	.	2.78099	4.11497	1.34190	68
chr20	50720623	50720701	Micro_pvalue_1e-2_peak_655885	41	.	2.78099	4.11497	1.34190	38
chr20	50807867	50808449	Micro_pvalue_1e-2_peak_655912	122	.	7.61099	12.27967	8.30173	257
chr20	50860190	50860289	Micro_pvalue_1e-2_peak_655923	41	.	2.78099	4.11497	1.34190	48
chr20	50887530	50887604	Micro_pvalue_1e-2_peak_655929	41	.	2.78099	4.11497	1.34190	36
chr20	50921606	50921700	Micro_pvalue_1e-2_peak_655941	41	.	2.78099	4.11497	1.34190	46
chr20	50984212	50984338	Micro_pvalue_1e-2_peak_655951	41	.	2.78099	4.11497	1.34190	62
chr20	51086173	51086498	Micro_pvalue_1e-2_peak_655970	41	.	2.78099	4.11497	1.34190	261
chr20	51088691	51088808	Micro_pvalue_1e-2_peak_655971	41	.	2.78099	4.11497	1.34190	57
chr20	51209295	51209427	Micro_pvalue_1e-2_peak_656010	41	.	2.78099	4.11497	1.34190	65
chr20	51279442	51279548	Micro_pvalue_1e-2_peak_656023	41	.	2.78099	4.11497	1.34190	52
chr20	51342938	51343252	Micro_pvalue_1e-2_peak_656036	41	.	2.78099	4.11497	1.34190	181
chr20	51428860	51428975	Micro_pvalue_1e-2_peak_656056	41	.	2.78099	4.11497	1.34190	56
chr20	51589713	51589896	Micro_pvalue_1e-2_peak_656099	41	.	2.78099	4.11497	1.34190	135
chr20	51599697	51599827	Micro_pvalue_1e-2_peak_656102	41	.	2.78099	4.11497	1.34190	64
chr20	51801124	51801204	Micro_pvalue_1e-2_peak_656169	41	.	2.78099	4.11497	1.34190	39
chr20	51995195	51995322	Micro_pvalue_1e-2_peak_656241	41	.	2.78099	4.11497	1.34190	62
chr20	52024046	52024342	Micro_pvalue_1e-2_peak_656252	41	.	2.78099	4.11497	1.34190	255
chr20	52042768	52042891	Micro_pvalue_1e-2_peak_656268	41	.	2.78099	4.11497	1.34190	60
chr20	52044215	52044353	Micro_pvalue_1e-2_peak_656270	41	.	2.78099	4.11497	1.34190	68
chr20	52051716	52052007	Micro_pvalue_1e-2_peak_656273	41	.	2.78099	4.11497	1.34190	183
chr20	52149398	52149904	Micro_pvalue_1e-2_peak_656303	55	.	3.65330	5.50407	2.50095	126
chr20	52190966	52191102	Micro_pvalue_1e-2_peak_656315	40	.	2.77701	4.09011	1.34190	67
chr20	52192912	52193011	Micro_pvalue_1e-2_peak_656316	40	.	2.77701	4.09011	1.34190	48
chr20	52198178	52198615	Micro_pvalue_1e-2_peak_656317	56	.	4.17676	5.67691	2.64093	385
chr20	52210397	52211187	Micro_pvalue_1e-2_peak_656318a	62	.	4.70588	6.27279	3.13082	321
chr20	52210397	52211187	Micro_pvalue_1e-2_peak_656318b	84	.	5.79588	8.47204	5.00789	587
chr20	52228061	52228466	Micro_pvalue_1e-2_peak_656322	49	.	3.91420	4.96371	2.05388	27
chr20	52239901	52240591	Micro_pvalue_1e-2_peak_656327	61	.	4.64396	6.17345	3.04400	229
chr20	52251226	52251307	Micro_pvalue_1e-2_peak_656330	41	.	2.78099	4.11497	1.34190	39
chr20	52259286	52259657	Micro_pvalue_1e-2_peak_656336	56	.	4.17676	5.67691	2.64093	209
chr20	52259881	52259998	Micro_pvalue_1e-2_peak_656337	42	.	3.34141	4.26972	1.47265	68
chr20	52276682	52276755	Micro_pvalue_1e-2_peak_656341	38	.	3.20461	3.88688	1.33520	32
chr20	52294061	52294938	Micro_pvalue_1e-2_peak_656346	69	.	4.50653	6.92169	3.67988	635
chr20	52308234	52308351	Micro_pvalue_1e-2_peak_656349	38	.	2.73998	3.87719	1.32800	57
chr20	52318788	52319117	Micro_pvalue_1e-2_peak_656356	41	.	2.78099	4.11497	1.34190	52
chr20	52354872	52355331	Micro_pvalue_1e-2_peak_656371	50	.	3.93670	5.01899	2.10319	391
chr20	52443735	52443808	Micro_pvalue_1e-2_peak_656396	42	.	3.34141	4.26972	1.47265	54
chr20	52446672	52446831	Micro_pvalue_1e-2_peak_656397	38	.	3.18598	3.83903	1.31144	85
chr20	52450410	52450561	Micro_pvalue_1e-2_peak_656399	41	.	3.30115	4.15062	1.37080	40
chr20	52452235	52452335	Micro_pvalue_1e-2_peak_656400	38	.	2.73998	3.87719	1.32800	49
chr20	52463519	52464483	Micro_pvalue_1e-2_peak_656403	39	.	2.75837	3.97911	1.34190	37
chr20	52472296	52472968	Micro_pvalue_1e-2_peak_656409	51	.	3.58166	5.15094	2.20887	400
chr20	52507799	52507991	Micro_pvalue_1e-2_peak_656424	41	.	2.78099	4.11497	1.34190	40
chr20	52532077	52532784	Micro_pvalue_1e-2_peak_656433a	78	.	5.54324	7.86473	4.48398	232
chr20	52532077	52532784	Micro_pvalue_1e-2_peak_656433b	140	.	8.71080	14.08981	9.87019	513
chr20	52539394	52539467	Micro_pvalue_1e-2_peak_656435	46	.	3.46831	4.69117	1.82806	42
chr20	52539678	52539805	Micro_pvalue_1e-2_peak_656436	78	.	5.20246	7.80107	4.42750	59
chr20	52550808	52551162	Micro_pvalue_1e-2_peak_656441	79	.	5.23560	7.92549	4.53714	300
chr20	52551670	52552054	Micro_pvalue_1e-2_peak_656442	38	.	3.20461	3.88688	1.33520	328
chr20	52556400	52556776	Micro_pvalue_1e-2_peak_656443	47	.	3.82673	4.75687	1.88585	247
chr20	52558675	52558753	Micro_pvalue_1e-2_peak_656446	49	.	3.89196	4.90993	2.01143	40
chr20	52576794	52577044	Micro_pvalue_1e-2_peak_656453	41	.	2.78099	4.11497	1.34190	211
chr20	52614379	52614601	Micro_pvalue_1e-2_peak_656465	41	.	2.78099	4.11497	1.34190	170
chr20	52633783	52633962	Micro_pvalue_1e-2_peak_656469	45	.	3.42495	4.53818	1.69895	130
chr20	52641967	52642075	Micro_pvalue_1e-2_peak_656471	40	.	2.77701	4.09011	1.34190	53
chr20	52642605	52642696	Micro_pvalue_1e-2_peak_656472	40	.	2.77701	4.09011	1.34190	44
chr20	52674406	52674704	Micro_pvalue_1e-2_peak_656488	41	.	2.78099	4.11497	1.34190	33
chr20	52732623	52732764	Micro_pvalue_1e-2_peak_656516	41	.	2.78099	4.11497	1.34190	88
chr20	52790327	52790457	Micro_pvalue_1e-2_peak_656539	41	.	2.78099	4.11497	1.34190	64
chr20	52812239	52812775	Micro_pvalue_1e-2_peak_656544	51	.	3.58166	5.15094	2.20887	225
chr20	52824361	52824789	Micro_pvalue_1e-2_peak_656551	113	.	7.29572	11.33472	7.48331	100
chr20	52907502	52907712	Micro_pvalue_1e-2_peak_656568	41	.	2.78099	4.11497	1.34190	63
chr20	53014493	53014607	Micro_pvalue_1e-2_peak_656605	41	.	2.78099	4.11497	1.34190	56
chr20	53092085	53092223	Micro_pvalue_1e-2_peak_656625	58	.	3.70799	5.82249	2.74538	66
chr20	53151546	53151663	Micro_pvalue_1e-2_peak_656648	41	.	2.78099	4.11497	1.34190	57
chr20	53223118	53223452	Micro_pvalue_1e-2_peak_656672	41	.	2.78099	4.11497	1.34190	63
chr20	53241218	53241446	Micro_pvalue_1e-2_peak_656680	38	.	2.73998	3.87719	1.32800	130
chr20	53245039	53245174	Micro_pvalue_1e-2_peak_656683	41	.	2.78099	4.11497	1.34190	66
chr20	53250556	53250687	Micro_pvalue_1e-2_peak_656685	41	.	2.78099	4.11497	1.34190	51
chr20	53257013	53257098	Micro_pvalue_1e-2_peak_656688	41	.	2.78099	4.11497	1.34190	41
chr20	53407851	53407926	Micro_pvalue_1e-2_peak_656734	41	.	2.78099	4.11497	1.34190	36
chr20	53516906	53517031	Micro_pvalue_1e-2_peak_656763	41	.	2.78099	4.11497	1.34190	61
chr20	53521919	53522004	Micro_pvalue_1e-2_peak_656764	41	.	2.78099	4.11497	1.34190	41
chr20	53531718	53531810	Micro_pvalue_1e-2_peak_656768	41	.	2.78099	4.11497	1.34190	45
chr20	53596998	53597134	Micro_pvalue_1e-2_peak_656788	41	.	2.78099	4.11497	1.34190	67
chr20	53670305	53670394	Micro_pvalue_1e-2_peak_656807	41	.	2.78099	4.11497	1.34190	43
chr20	53788948	53789047	Micro_pvalue_1e-2_peak_656842	41	.	2.78099	4.11497	1.34190	48
chr20	53963439	53963582	Micro_pvalue_1e-2_peak_656904	41	.	2.78099	4.11497	1.34190	70
chr20	54023507	54023650	Micro_pvalue_1e-2_peak_656916	41	.	2.78099	4.11497	1.34190	70
chr20	54142424	54142557	Micro_pvalue_1e-2_peak_656955	41	.	2.78099	4.11497	1.34190	65
chr20	54254603	54254717	Micro_pvalue_1e-2_peak_656989	41	.	2.78099	4.11497	1.34190	56
chr20	54502523	54502650	Micro_pvalue_1e-2_peak_657044	41	.	2.78099	4.11497	1.34190	62
chr20	54669436	54669546	Micro_pvalue_1e-2_peak_657095	41	.	2.78099	4.11497	1.34190	54
chr20	54730391	54730728	Micro_pvalue_1e-2_peak_657113	41	.	2.78099	4.11497	1.34190	57
chr20	54746268	54746440	Micro_pvalue_1e-2_peak_657116	41	.	2.78099	4.11497	1.34190	56
chr20	54767766	54767856	Micro_pvalue_1e-2_peak_657121	41	.	2.78099	4.11497	1.34190	44
chr20	54782943	54783042	Micro_pvalue_1e-2_peak_657123	41	.	2.78099	4.11497	1.34190	48
chr20	54787174	54787777	Micro_pvalue_1e-2_peak_657125	58	.	3.70799	5.82249	2.74538	328
chr20	54933804	54934134	Micro_pvalue_1e-2_peak_657159	132	.	8.20345	13.24171	9.13415	155
chr20	54967113	54968058	Micro_pvalue_1e-2_peak_657172a	110	.	7.32601	11.08074	7.25941	286
chr20	54967113	54968058	Micro_pvalue_1e-2_peak_657172b	96	.	6.59341	9.64155	6.01289	435
chr20	54973792	54974122	Micro_pvalue_1e-2_peak_657173	41	.	2.78099	4.11497	1.34190	70
chr20	54986838	54987654	Micro_pvalue_1e-2_peak_657176	59	.	4.54133	5.93590	2.83866	70
chr20	54994151	54994579	Micro_pvalue_1e-2_peak_657177	46	.	3.78444	4.66110	1.80517	202
chr20	55002825	55003236	Micro_pvalue_1e-2_peak_657181	50	.	3.55840	5.04815	2.12477	344
chr20	55010574	55010649	Micro_pvalue_1e-2_peak_657187	39	.	2.75837	3.97911	1.34190	36
chr20	55017643	55017723	Micro_pvalue_1e-2_peak_657193	40	.	2.77701	4.09011	1.34190	39
chr20	55028594	55028937	Micro_pvalue_1e-2_peak_657200	58	.	3.70799	5.82249	2.74538	64
chr20	55041014	55041401	Micro_pvalue_1e-2_peak_657203	92	.	6.38842	9.21565	5.64830	252
chr20	55043331	55043742	Micro_pvalue_1e-2_peak_657205a	70	.	5.18365	7.02331	3.76869	129
chr20	55043331	55043742	Micro_pvalue_1e-2_peak_657205b	97	.	6.66469	9.79542	6.14651	271
chr20	55057038	55057236	Micro_pvalue_1e-2_peak_657208	69	.	4.50653	6.92169	3.67988	65
chr20	55075483	55075614	Micro_pvalue_1e-2_peak_657221	41	.	2.78099	4.11497	1.34190	64
chr20	55092743	55092882	Micro_pvalue_1e-2_peak_657231	41	.	2.78099	4.11497	1.34190	68
chr20	55129957	55130151	Micro_pvalue_1e-2_peak_657244	66	.	4.83520	6.65579	3.45382	95
chr20	55203681	55203939	Micro_pvalue_1e-2_peak_657263	53	.	3.62911	5.37785	2.39720	201
chr20	55245106	55245243	Micro_pvalue_1e-2_peak_657272	41	.	2.78099	4.11497	1.34190	67
chr20	55254379	55254499	Micro_pvalue_1e-2_peak_657275	41	.	2.78099	4.11497	1.34190	59
chr20	55339909	55339994	Micro_pvalue_1e-2_peak_657301	41	.	2.78099	4.11497	1.34190	41
chr20	55367850	55367954	Micro_pvalue_1e-2_peak_657308	41	.	2.78099	4.11497	1.34190	51
chr20	55369677	55369809	Micro_pvalue_1e-2_peak_657310	41	.	2.78099	4.11497	1.34190	65
chr20	55409810	55409903	Micro_pvalue_1e-2_peak_657319	41	.	2.78099	4.11497	1.34190	45
chr20	55622007	55622123	Micro_pvalue_1e-2_peak_657366	41	.	2.78099	4.11497	1.34190	57
chr20	55629786	55629890	Micro_pvalue_1e-2_peak_657370	41	.	2.78099	4.11497	1.34190	51
chr20	55651877	55651987	Micro_pvalue_1e-2_peak_657373	41	.	2.78099	4.11497	1.34190	54
chr20	55660093	55660325	Micro_pvalue_1e-2_peak_657375	41	.	2.78099	4.11497	1.34190	66
chr20	55703574	55703682	Micro_pvalue_1e-2_peak_657388	41	.	2.78099	4.11497	1.34190	53
chr20	55833428	55833510	Micro_pvalue_1e-2_peak_657416	41	.	2.78099	4.11497	1.34190	40
chr20	55841678	55842066	Micro_pvalue_1e-2_peak_657421	41	.	2.78099	4.11497	1.34190	142
chr20	55857688	55857971	Micro_pvalue_1e-2_peak_657425	41	.	2.78099	4.11497	1.34190	46
chr20	55944440	55944578	Micro_pvalue_1e-2_peak_657444	40	.	2.77701	4.09011	1.34190	68
chr20	55949843	55950393	Micro_pvalue_1e-2_peak_657446	69	.	4.95172	6.98166	3.73149	196
chr20	55957112	55957195	Micro_pvalue_1e-2_peak_657448	41	.	2.78099	4.11497	1.34190	40
chr20	55964385	55964601	Micro_pvalue_1e-2_peak_657452	122	.	7.93136	12.29140	8.31132	68
chr20	55966287	55966566	Micro_pvalue_1e-2_peak_657453a	66	.	4.99465	6.62877	3.43414	60
chr20	55966287	55966566	Micro_pvalue_1e-2_peak_657453b	106	.	7.13521	10.68118	6.91373	214
chr20	55973373	55973475	Micro_pvalue_1e-2_peak_657456	39	.	2.75837	3.97911	1.34190	50
chr20	56003782	56004222	Micro_pvalue_1e-2_peak_657468	41	.	2.78099	4.11497	1.34190	54
chr20	56010804	56011046	Micro_pvalue_1e-2_peak_657473	41	.	2.78099	4.11497	1.34190	200
chr20	56016221	56016478	Micro_pvalue_1e-2_peak_657476	58	.	3.70799	5.82249	2.74538	188
chr20	56025337	56025753	Micro_pvalue_1e-2_peak_657482	70	.	4.53638	7.06887	3.80675	345
chr20	56048449	56048667	Micro_pvalue_1e-2_peak_657498	41	.	2.78099	4.11497	1.34190	69
chr20	56078245	56078581	Micro_pvalue_1e-2_peak_657506	73	.	5.07400	7.35758	4.05256	268
chr20	56089158	56089539	Micro_pvalue_1e-2_peak_657511	41	.	2.78099	4.11497	1.34190	37
chr20	56171997	56172534	Micro_pvalue_1e-2_peak_657538	40	.	2.77701	4.09011	1.34190	411
chr20	56193697	56194126	Micro_pvalue_1e-2_peak_657546	40	.	2.77701	4.09011	1.34190	388
chr20	56195298	56195401	Micro_pvalue_1e-2_peak_657548	40	.	2.77701	4.09011	1.34190	50
chr20	56203026	56203301	Micro_pvalue_1e-2_peak_657550	83	.	5.33760	8.34085	4.89132	210
chr20	56229591	56229681	Micro_pvalue_1e-2_peak_657561	41	.	2.78099	4.11497	1.34190	44
chr20	56236392	56236676	Micro_pvalue_1e-2_peak_657567	40	.	2.77701	4.09011	1.34190	48
chr20	56247318	56247613	Micro_pvalue_1e-2_peak_657576	49	.	3.53544	4.95138	2.04458	223
chr20	56251806	56252034	Micro_pvalue_1e-2_peak_657578	40	.	3.26184	4.03980	1.34190	72
chr20	56253562	56253684	Micro_pvalue_1e-2_peak_657579	58	.	4.22833	5.83877	2.75545	43
chr20	56269818	56270064	Micro_pvalue_1e-2_peak_657591	41	.	2.78099	4.11497	1.34190	53
chr20	56285032	56285577	Micro_pvalue_1e-2_peak_657594	64	.	4.89271	6.42638	3.25979	176
chr20	56291998	56292202	Micro_pvalue_1e-2_peak_657595	62	.	4.67035	6.23671	3.09762	133
chr20	56292791	56292876	Micro_pvalue_1e-2_peak_657596	63	.	4.69704	6.30170	3.15464	44
chr20	56293581	56293830	Micro_pvalue_1e-2_peak_657597	63	.	4.72404	6.36848	3.21078	65
chr20	56323829	56324199	Micro_pvalue_1e-2_peak_657603	76	.	5.16974	7.68256	4.32671	167
chr20	56324568	56324641	Micro_pvalue_1e-2_peak_657604	46	.	3.44649	4.61288	1.76317	34
chr20	56348698	56348815	Micro_pvalue_1e-2_peak_657608	41	.	2.78099	4.11497	1.34190	57
chr20	56445232	56445363	Micro_pvalue_1e-2_peak_657636	41	.	2.78099	4.11497	1.34190	64
chr20	56574770	56574867	Micro_pvalue_1e-2_peak_657676	41	.	2.78099	4.11497	1.34190	47
chr20	56592735	56593170	Micro_pvalue_1e-2_peak_657683	41	.	2.78099	4.11497	1.34190	143
chr20	56623287	56623423	Micro_pvalue_1e-2_peak_657698	41	.	2.78099	4.11497	1.34190	67
chr20	56706333	56706626	Micro_pvalue_1e-2_peak_657718	41	.	2.78099	4.11497	1.34190	64
chr20	56754698	56754960	Micro_pvalue_1e-2_peak_657730	58	.	3.70799	5.82249	2.74538	51
chr20	56812267	56812394	Micro_pvalue_1e-2_peak_657751	41	.	2.78099	4.11497	1.34190	62
chr20	56863801	56863877	Micro_pvalue_1e-2_peak_657757	41	.	2.78099	4.11497	1.34190	37
chr20	56882027	56882100	Micro_pvalue_1e-2_peak_657762	40	.	3.28138	4.09424	1.34190	34
chr20	56884155	56884903	Micro_pvalue_1e-2_peak_657763	54	.	4.10172	5.45601	2.46250	594
chr20	56885183	56885256	Micro_pvalue_1e-2_peak_657764	40	.	3.28138	4.09424	1.34190	33
chr20	56914850	56915142	Micro_pvalue_1e-2_peak_657767	41	.	2.78099	4.11497	1.34190	225
chr20	56964045	56964553	Micro_pvalue_1e-2_peak_657772	107	.	6.80735	10.72482	6.95200	81
chr20	56989517	56989635	Micro_pvalue_1e-2_peak_657773	41	.	2.78099	4.11497	1.34190	58
chr20	57205572	57205676	Micro_pvalue_1e-2_peak_657822	41	.	2.78099	4.11497	1.34190	51
chr20	57225761	57226813	Micro_pvalue_1e-2_peak_657828	57	.	4.44313	5.71997	2.68040	468
chr20	57227268	57227485	Micro_pvalue_1e-2_peak_657829	70	.	5.18365	7.02331	3.76869	157
chr20	57267753	57267967	Micro_pvalue_1e-2_peak_657841	72	.	4.56663	7.22716	3.94108	52
chr20	57268945	57269185	Micro_pvalue_1e-2_peak_657842	69	.	4.50653	6.92169	3.67988	68
chr20	57332203	57332321	Micro_pvalue_1e-2_peak_657860	41	.	2.78099	4.11497	1.34190	58
chr20	57353849	57354135	Micro_pvalue_1e-2_peak_657868	58	.	3.70799	5.82249	2.74538	185
chr20	57466076	57466440	Micro_pvalue_1e-2_peak_657897	76	.	5.56328	7.64239	4.29166	45
chr20	57472693	57472939	Micro_pvalue_1e-2_peak_657898	76	.	4.63499	7.62635	4.28009	47
chr20	57482086	57482228	Micro_pvalue_1e-2_peak_657900	38	.	2.73998	3.87719	1.32800	70
chr20	57482830	57483181	Micro_pvalue_1e-2_peak_657901	72	.	4.56663	7.22716	3.94108	117
chr20	57513337	57513470	Micro_pvalue_1e-2_peak_657914	41	.	2.78099	4.11497	1.34190	65
chr20	57556234	57556673	Micro_pvalue_1e-2_peak_657924	74	.	5.10551	7.46124	4.14086	30
chr20	57579883	57580012	Micro_pvalue_1e-2_peak_657935	50	.	4.08942	5.01349	2.10029	84
chr20	57580179	57580318	Micro_pvalue_1e-2_peak_657936	61	.	4.77099	6.19286	3.06118	45
chr20	57582306	57582638	Micro_pvalue_1e-2_peak_657937	62	.	4.79485	6.23798	3.09764	128
chr20	57607227	57607725	Micro_pvalue_1e-2_peak_657944	76	.	5.16974	7.68256	4.32671	290
chr20	57617578	57618053	Micro_pvalue_1e-2_peak_657947	84	.	5.37249	8.49611	5.02794	336
chr20	57688255	57688386	Micro_pvalue_1e-2_peak_657961	41	.	2.78099	4.11497	1.34190	64
chr20	57724328	57724465	Micro_pvalue_1e-2_peak_657974	41	.	2.78099	4.11497	1.34190	86
chr20	57776188	57776273	Micro_pvalue_1e-2_peak_657987	41	.	2.78099	4.11497	1.34190	41
chr20	57778497	57778764	Micro_pvalue_1e-2_peak_657988	41	.	2.78099	4.11497	1.34190	48
chr20	57797729	57797884	Micro_pvalue_1e-2_peak_657996	58	.	3.70799	5.82249	2.74538	82
chr20	58174805	58174964	Micro_pvalue_1e-2_peak_658075	41	.	2.78099	4.11497	1.34190	88
chr20	58178458	58178541	Micro_pvalue_1e-2_peak_658076	39	.	2.75837	3.97911	1.34190	40
chr20	58180289	58180363	Micro_pvalue_1e-2_peak_658078	41	.	2.78099	4.11497	1.34190	36
chr20	58203485	58203571	Micro_pvalue_1e-2_peak_658087	41	.	2.78099	4.11497	1.34190	42
chr20	58219261	58219337	Micro_pvalue_1e-2_peak_658097	41	.	2.78099	4.11497	1.34190	37
chr20	58321756	58322026	Micro_pvalue_1e-2_peak_658128	41	.	2.78099	4.11497	1.34190	65
chr20	58377994	58378091	Micro_pvalue_1e-2_peak_658151	41	.	2.78099	4.11497	1.34190	47
chr20	58404026	58404367	Micro_pvalue_1e-2_peak_658157	41	.	2.78099	4.11497	1.34190	63
chr20	58410833	58411123	Micro_pvalue_1e-2_peak_658161	41	.	2.78099	4.11497	1.34190	231
chr20	58493469	58493583	Micro_pvalue_1e-2_peak_658175	41	.	2.78099	4.11497	1.34190	56
chr20	58508683	58509408	Micro_pvalue_1e-2_peak_658179	59	.	4.25459	5.92478	2.83008	665
chr20	58515290	58515652	Micro_pvalue_1e-2_peak_658181a	121	.	7.78392	12.12817	8.16868	156
chr20	58515290	58515652	Micro_pvalue_1e-2_peak_658181b	62	.	4.67035	6.23671	3.09762	288
chr20	58515846	58516010	Micro_pvalue_1e-2_peak_658182	48	.	3.86997	4.85757	1.96767	84
chr20	58559591	58559865	Micro_pvalue_1e-2_peak_658197	39	.	2.75837	3.97911	1.34190	225
chr20	58575393	58575711	Micro_pvalue_1e-2_peak_658206	40	.	2.77701	4.09011	1.34190	114
chr20	58620791	58621505	Micro_pvalue_1e-2_peak_658222	62	.	4.33539	6.20685	3.07126	486
chr20	58630893	58631042	Micro_pvalue_1e-2_peak_658224	44	.	3.70261	4.48264	1.65248	59
chr20	58633425	58633739	Micro_pvalue_1e-2_peak_658226	45	.	3.72273	4.52573	1.69249	55
chr20	58680851	58680958	Micro_pvalue_1e-2_peak_658244	41	.	2.78099	4.11497	1.34190	52
chr20	58682722	58682935	Micro_pvalue_1e-2_peak_658245	41	.	2.78099	4.11497	1.34190	3
chr20	58688153	58688472	Micro_pvalue_1e-2_peak_658247	41	.	2.78099	4.11497	1.34190	68
chr20	58698300	58698383	Micro_pvalue_1e-2_peak_658252	41	.	2.78099	4.11497	1.34190	40
chr20	58712734	58712974	Micro_pvalue_1e-2_peak_658256	41	.	2.78099	4.11497	1.34190	202
chr20	58778851	58778973	Micro_pvalue_1e-2_peak_658268	41	.	2.78099	4.11497	1.34190	60
chr20	58835627	58835784	Micro_pvalue_1e-2_peak_658291	41	.	2.78099	4.11497	1.34190	38
chr20	58893491	58893702	Micro_pvalue_1e-2_peak_658314	41	.	2.78099	4.11497	1.34190	106
chr20	59053174	59053757	Micro_pvalue_1e-2_peak_658339	75	.	4.62834	7.58464	4.24652	162
chr20	59125939	59126054	Micro_pvalue_1e-2_peak_658349	41	.	2.78099	4.11497	1.34190	56
chr20	59696388	59696471	Micro_pvalue_1e-2_peak_658447	40	.	2.77701	4.09011	1.34190	40
chr20	59700419	59700530	Micro_pvalue_1e-2_peak_658451	41	.	2.78099	4.11497	1.34190	54
chr20	59738291	59738505	Micro_pvalue_1e-2_peak_658459	41	.	2.78099	4.11497	1.34190	146
chr20	59768401	59768594	Micro_pvalue_1e-2_peak_658461	41	.	2.78099	4.11497	1.34190	42
chr20	59794546	59794830	Micro_pvalue_1e-2_peak_658464	41	.	2.78099	4.11497	1.34190	43
chr20	59807575	59807832	Micro_pvalue_1e-2_peak_658469	41	.	2.78099	4.11497	1.34190	203
chr20	59844005	59844220	Micro_pvalue_1e-2_peak_658480	41	.	2.78099	4.11497	1.34190	160
chr20	59855083	59855171	Micro_pvalue_1e-2_peak_658484	41	.	2.78099	4.11497	1.34190	43
chr20	59870581	59871273	Micro_pvalue_1e-2_peak_658488	41	.	2.78099	4.11497	1.34190	641
chr20	59961210	59961334	Micro_pvalue_1e-2_peak_658513	41	.	2.78099	4.11497	1.34190	61
chr20	60176357	60176595	Micro_pvalue_1e-2_peak_658556	41	.	2.78099	4.11497	1.34190	118
chr20	60238162	60238297	Micro_pvalue_1e-2_peak_658577	41	.	2.78099	4.11497	1.34190	66
chr20	60259030	60259158	Micro_pvalue_1e-2_peak_658588	41	.	2.78099	4.11497	1.34190	63
chr20	60547329	60547404	Micro_pvalue_1e-2_peak_658665	41	.	2.78099	4.11497	1.34190	36
chr20	60610050	60610262	Micro_pvalue_1e-2_peak_658682	41	.	2.78099	4.11497	1.34190	168
chr20	60624479	60624583	Micro_pvalue_1e-2_peak_658684	41	.	2.78099	4.11497	1.34190	51
chr20	60640719	60641386	Micro_pvalue_1e-2_peak_658688	47	.	3.49040	4.77340	1.89581	343
chr20	60642080	60642370	Micro_pvalue_1e-2_peak_658690	63	.	4.36300	6.31016	3.15936	222
chr20	60696959	60697484	Micro_pvalue_1e-2_peak_658699	71	.	5.01211	7.16245	3.88558	461
chr20	60707532	60707648	Micro_pvalue_1e-2_peak_658701	41	.	2.78099	4.11497	1.34190	57
chr20	60709204	60709280	Micro_pvalue_1e-2_peak_658703	41	.	2.78099	4.11497	1.34190	37
chr20	60718447	60718639	Micro_pvalue_1e-2_peak_658706	43	.	3.36191	4.33276	1.52534	97
chr20	60718811	60718884	Micro_pvalue_1e-2_peak_658707	43	.	3.36191	4.33276	1.52534	64
chr20	60719121	60719211	Micro_pvalue_1e-2_peak_658708	57	.	4.20239	5.75623	2.71111	44
chr20	60757808	60758256	Micro_pvalue_1e-2_peak_658724	40	.	2.77701	4.09011	1.34190	173
chr20	60792480	60792616	Micro_pvalue_1e-2_peak_658735	40	.	2.77701	4.09011	1.34190	81
chr20	60795009	60795119	Micro_pvalue_1e-2_peak_658738	39	.	2.75837	3.97911	1.34190	54
chr20	60795411	60795490	Micro_pvalue_1e-2_peak_658739	39	.	2.75837	3.97911	1.34190	38
chr20	60813264	60813582	Micro_pvalue_1e-2_peak_658744a	68	.	4.89277	6.81329	3.58766	68
chr20	60813264	60813582	Micro_pvalue_1e-2_peak_658744b	84	.	5.74241	8.40242	4.94462	240
chr20	60849103	60849398	Micro_pvalue_1e-2_peak_658757	41	.	2.78099	4.11497	1.34190	71
chr20	60877030	60877202	Micro_pvalue_1e-2_peak_658768	39	.	3.22347	3.93622	1.34190	123
chr20	60877787	60878144	Micro_pvalue_1e-2_peak_658770	67	.	4.86381	6.73327	3.52204	96
chr20	60896134	60896266	Micro_pvalue_1e-2_peak_658776	41	.	2.78099	4.11497	1.34190	57
chr20	60914770	60915226	Micro_pvalue_1e-2_peak_658783	39	.	2.75837	3.97911	1.34190	208
chr20	60931618	60932028	Micro_pvalue_1e-2_peak_658790	41	.	2.78099	4.11497	1.34190	56
chr20	60942167	60942295	Micro_pvalue_1e-2_peak_658795	38	.	2.73998	3.87719	1.32800	63
chr20	60944299	60944400	Micro_pvalue_1e-2_peak_658798	38	.	2.73998	3.87719	1.32800	49
chr20	60961692	60962334	Micro_pvalue_1e-2_peak_658811	38	.	2.73998	3.87719	1.32800	418
chr20	60980523	60980601	Micro_pvalue_1e-2_peak_658822	41	.	2.78099	4.11497	1.34190	38
chr20	60982344	60982476	Micro_pvalue_1e-2_peak_658825	58	.	3.70799	5.82249	2.74538	72
chr20	61061159	61061282	Micro_pvalue_1e-2_peak_658851	41	.	2.78099	4.11497	1.34190	60
chr20	61200733	61201061	Micro_pvalue_1e-2_peak_658882	41	.	2.78099	4.11497	1.34190	67
chr20	61283983	61284116	Micro_pvalue_1e-2_peak_658894	41	.	2.78099	4.11497	1.34190	65
chr20	61290350	61290759	Micro_pvalue_1e-2_peak_658898	76	.	4.63499	7.62635	4.28009	56
chr20	61298082	61298186	Micro_pvalue_1e-2_peak_658901	41	.	2.78099	4.11497	1.34190	51
chr20	61328403	61328685	Micro_pvalue_1e-2_peak_658913	76	.	4.63499	7.62635	4.28009	70
chr20	61333053	61333175	Micro_pvalue_1e-2_peak_658914	41	.	2.78099	4.11497	1.34190	60
chr20	61343098	61343375	Micro_pvalue_1e-2_peak_658920	41	.	2.78099	4.11497	1.34190	215
chr20	61372582	61372684	Micro_pvalue_1e-2_peak_658926	41	.	2.78099	4.11497	1.34190	50
chr20	61384029	61384157	Micro_pvalue_1e-2_peak_658929	41	.	2.78099	4.11497	1.34190	63
chr20	61425439	61426021	Micro_pvalue_1e-2_peak_658942a	115	.	7.52729	11.52394	7.64318	239
chr20	61425439	61426021	Micro_pvalue_1e-2_peak_658942b	58	.	4.51637	5.88004	2.79227	472
chr20	61436216	61436492	Micro_pvalue_1e-2_peak_658943	76	.	4.63499	7.62635	4.28009	67
chr20	61437492	61437627	Micro_pvalue_1e-2_peak_658945	41	.	2.78099	4.11497	1.34190	66
chr20	61493221	61494061	Micro_pvalue_1e-2_peak_658966	64	.	4.39097	6.41891	3.25381	143
chr20	61531817	61531950	Micro_pvalue_1e-2_peak_658978	41	.	2.78099	4.11497	1.34190	65
chr20	61557465	61557699	Micro_pvalue_1e-2_peak_658983	56	.	3.67782	5.64059	2.61239	182
chr20	61557895	61558119	Micro_pvalue_1e-2_peak_658984	39	.	2.75837	3.97911	1.34190	57
chr20	61560513	61560812	Micro_pvalue_1e-2_peak_658985	39	.	2.75837	3.97911	1.34190	193
chr20	61569023	61569833	Micro_pvalue_1e-2_peak_658990	50	.	3.55840	5.04815	2.12477	71
chr20	61577141	61577280	Micro_pvalue_1e-2_peak_658995	41	.	2.78099	4.11497	1.34190	68
chr20	61585588	61586470	Micro_pvalue_1e-2_peak_658999	47	.	3.49040	4.77340	1.89581	90
chr20	61646512	61646588	Micro_pvalue_1e-2_peak_659015	41	.	2.78099	4.11497	1.34190	37
chr20	61701032	61701149	Micro_pvalue_1e-2_peak_659028	41	.	2.78099	4.11497	1.34190	57
chr20	61847514	61847918	Micro_pvalue_1e-2_peak_659067	142	.	8.11176	14.24781	10.00707	58
chr20	61903943	61904494	Micro_pvalue_1e-2_peak_659092	56	.	3.67782	5.64059	2.61239	216
chr20	62030848	62031038	Micro_pvalue_1e-2_peak_659136	58	.	3.70799	5.82249	2.74538	117
chr20	62051522	62051629	Micro_pvalue_1e-2_peak_659146	41	.	2.78099	4.11497	1.34190	52
chr20	62053036	62053255	Micro_pvalue_1e-2_peak_659147	41	.	2.78099	4.11497	1.34190	45
chr20	62087534	62087657	Micro_pvalue_1e-2_peak_659157	41	.	2.78099	4.11497	1.34190	60
chr20	62087908	62088011	Micro_pvalue_1e-2_peak_659158	41	.	2.78099	4.11497	1.34190	50
chr20	62130480	62130613	Micro_pvalue_1e-2_peak_659177	41	.	2.78099	4.11497	1.34190	65
chr20	62151799	62152171	Micro_pvalue_1e-2_peak_659183	72	.	4.56663	7.22716	3.94108	299
chr20	62178645	62178828	Micro_pvalue_1e-2_peak_659191	41	.	2.78099	4.11497	1.34190	70
chr20	62199316	62199548	Micro_pvalue_1e-2_peak_659205	55	.	3.65330	5.50407	2.50095	51
chr20	62218555	62218690	Micro_pvalue_1e-2_peak_659213	41	.	2.78099	4.11497	1.34190	66
chr20	62220657	62220771	Micro_pvalue_1e-2_peak_659214	41	.	2.78099	4.11497	1.34190	56
chr20	62258525	62258707	Micro_pvalue_1e-2_peak_659227	43	.	3.38266	4.39837	1.58148	122
chr20	62259798	62259898	Micro_pvalue_1e-2_peak_659228	59	.	4.25459	5.92478	2.83008	47
chr20	62272807	62273493	Micro_pvalue_1e-2_peak_659231	65	.	4.80692	6.58071	3.38976	470
chr20	62289637	62290279	Micro_pvalue_1e-2_peak_659237	62	.	4.33539	6.20685	3.07126	136
chr20	62304071	62304198	Micro_pvalue_1e-2_peak_659241	41	.	2.78099	4.11497	1.34190	62
chr20	62318039	62318375	Micro_pvalue_1e-2_peak_659247	41	.	2.78099	4.11497	1.34190	50
chr20	62370643	62371306	Micro_pvalue_1e-2_peak_659273	65	.	4.41930	6.53368	3.35025	385
chr20	62417806	62417924	Micro_pvalue_1e-2_peak_659287	41	.	2.78099	4.11497	1.34190	58
chr20	62420027	62420276	Micro_pvalue_1e-2_peak_659288	41	.	2.78099	4.11497	1.34190	65
chr20	62434893	62435361	Micro_pvalue_1e-2_peak_659298	80	.	5.26917	8.05644	4.64668	110
chr20	62453780	62454116	Micro_pvalue_1e-2_peak_659305	76	.	4.63499	7.62635	4.28009	142
chr20	62462387	62462883	Micro_pvalue_1e-2_peak_659311	51	.	3.58166	5.15094	2.20887	373
chr20	62478982	62479126	Micro_pvalue_1e-2_peak_659320	38	.	2.73998	3.87719	1.32800	71
chr20	62495613	62495773	Micro_pvalue_1e-2_peak_659335	42	.	3.32116	4.20906	1.41998	30
chr20	62496439	62496631	Micro_pvalue_1e-2_peak_659336	71	.	5.01211	7.16245	3.88558	141
chr20	62526324	62526557	Micro_pvalue_1e-2_peak_659345	56	.	4.15144	5.60057	2.58281	42
chr20	62527546	62527889	Micro_pvalue_1e-2_peak_659346	42	.	3.32116	4.20906	1.41998	281
chr20	62542875	62543278	Micro_pvalue_1e-2_peak_659352	41	.	2.78099	4.11497	1.34190	209
chr20	62575797	62575937	Micro_pvalue_1e-2_peak_659363	39	.	2.75837	3.97911	1.34190	48
chr20	62586993	62587237	Micro_pvalue_1e-2_peak_659370	46	.	3.46831	4.69117	1.82806	140
chr20	62601077	62601386	Micro_pvalue_1e-2_peak_659378	58	.	3.70799	5.82249	2.74538	63
chr20	62605348	62605459	Micro_pvalue_1e-2_peak_659379	58	.	3.70799	5.82249	2.74538	50
chr20	62612328	62612858	Micro_pvalue_1e-2_peak_659382	53	.	3.62911	5.37785	2.39720	52
chr20	62648983	62649122	Micro_pvalue_1e-2_peak_659392	41	.	2.78099	4.11497	1.34190	68
chr20	62671117	62671237	Micro_pvalue_1e-2_peak_659398	41	.	2.78099	4.11497	1.34190	59
chr20	62694149	62694666	Micro_pvalue_1e-2_peak_659408	53	.	3.62911	5.37785	2.39720	62
chr20	62702626	62702970	Micro_pvalue_1e-2_peak_659415	57	.	3.70268	5.78921	2.73426	278
chr20	62714352	62714614	Micro_pvalue_1e-2_peak_659419	43	.	3.38266	4.39837	1.58148	218
chr20	62714971	62715159	Micro_pvalue_1e-2_peak_659420	46	.	3.44649	4.61288	1.76317	145
chr20	62741048	62741164	Micro_pvalue_1e-2_peak_659436	41	.	2.78099	4.11497	1.34190	57
chr20	62877979	62878287	Micro_pvalue_1e-2_peak_659477	38	.	2.73998	3.87719	1.32800	254
chr20	62879473	62879734	Micro_pvalue_1e-2_peak_659481	55	.	3.65330	5.50407	2.50095	62
chr20	62880014	62880092	Micro_pvalue_1e-2_peak_659482	39	.	2.75837	3.97911	1.34190	38
chr20	62887290	62887597	Micro_pvalue_1e-2_peak_659484	53	.	3.62911	5.37785	2.39720	66
chr20	62899379	62899513	Micro_pvalue_1e-2_peak_659489	41	.	2.78099	4.11497	1.34190	66
chr21	9445735	9445960	Micro_pvalue_1e-2_peak_659511	38	.	2.73998	3.87719	1.32800	48
chr21	9472419	9472492	Micro_pvalue_1e-2_peak_659519	42	.	3.34141	4.26972	1.47265	47
chr21	9492755	9492990	Micro_pvalue_1e-2_peak_659538	38	.	2.73998	3.87719	1.32800	72
chr21	9517311	9517403	Micro_pvalue_1e-2_peak_659552	41	.	2.78099	4.11497	1.34190	45
chr21	9544816	9544893	Micro_pvalue_1e-2_peak_659570	51	.	4.00577	5.19473	2.24709	37
chr21	9545291	9545478	Micro_pvalue_1e-2_peak_659571	38	.	3.20461	3.88688	1.33520	152
chr21	9562346	9562668	Micro_pvalue_1e-2_peak_659579	53	.	3.62911	5.37785	2.39720	49
chr21	9579006	9579079	Micro_pvalue_1e-2_peak_659591	46	.	3.44649	4.61288	1.76317	35
chr21	9594491	9594608	Micro_pvalue_1e-2_peak_659604	41	.	2.78099	4.11497	1.34190	57
chr21	9647624	9648332	Micro_pvalue_1e-2_peak_659605	38	.	2.73998	3.87719	1.32800	226
chr21	9685570	9685872	Micro_pvalue_1e-2_peak_659631	41	.	2.78099	4.11497	1.34190	38
chr21	9690879	9691014	Micro_pvalue_1e-2_peak_659632	41	.	2.78099	4.11497	1.34190	66
chr21	9696050	9696235	Micro_pvalue_1e-2_peak_659636	63	.	4.36300	6.31016	3.15936	133
chr21	9825510	9827563	Micro_pvalue_1e-2_peak_659650a	110	.	4.95401	11.01081	7.19968	85
chr21	9825510	9827563	Micro_pvalue_1e-2_peak_659650b	86	.	4.30784	8.65776	5.16776	200
chr21	9825510	9827563	Micro_pvalue_1e-2_peak_659650c	189	.	6.89254	18.98602	14.05404	519
chr21	9825510	9827563	Micro_pvalue_1e-2_peak_659650d	94	.	4.52323	9.42256	5.82802	639
chr21	9825510	9827563	Micro_pvalue_1e-2_peak_659650e	58	.	3.44086	5.80584	2.74538	816
chr21	9825510	9827563	Micro_pvalue_1e-2_peak_659650f	79	.	4.08602	7.90018	4.51548	904
chr21	9825510	9827563	Micro_pvalue_1e-2_peak_659650g	109	.	4.94624	10.99383	7.18597	1313
chr21	9825510	9827563	Micro_pvalue_1e-2_peak_659650h	160	.	6.18799	16.05908	11.56718	1536
chr21	9825510	9827563	Micro_pvalue_1e-2_peak_659650i	101	.	4.69433	10.11105	6.42127	1720
chr21	9825510	9827563	Micro_pvalue_1e-2_peak_659650j	134	.	5.54785	13.41130	9.28200	1835
chr21	9886573	9886699	Micro_pvalue_1e-2_peak_659694	40	.	2.77701	4.09011	1.34190	62
chr21	9893220	9893328	Micro_pvalue_1e-2_peak_659699	41	.	2.78099	4.11497	1.34190	53
chr21	9968224	9968703	Micro_pvalue_1e-2_peak_659739	75	.	4.62834	7.58464	4.24652	387
chr21	10005860	10006195	Micro_pvalue_1e-2_peak_659753	40	.	2.77701	4.09011	1.34190	200
chr21	10016044	10016120	Micro_pvalue_1e-2_peak_659759	41	.	2.78099	4.11497	1.34190	37
chr21	10085030	10085164	Micro_pvalue_1e-2_peak_659764	41	.	2.78099	4.11497	1.34190	75
chr21	10087041	10087126	Micro_pvalue_1e-2_peak_659766	41	.	2.78099	4.11497	1.34190	41
chr21	10138833	10138997	Micro_pvalue_1e-2_peak_659772	40	.	2.77701	4.09011	1.34190	69
chr21	10140554	10140676	Micro_pvalue_1e-2_peak_659776	41	.	2.78099	4.11497	1.34190	60
chr21	10163763	10163844	Micro_pvalue_1e-2_peak_659781	41	.	2.78099	4.11497	1.34190	39
chr21	10366690	10367016	Micro_pvalue_1e-2_peak_659785	40	.	2.77701	4.09011	1.34190	67
chr21	10385914	10386126	Micro_pvalue_1e-2_peak_659806	48	.	3.51278	4.85998	1.96767	148
chr21	10394585	10394723	Micro_pvalue_1e-2_peak_659816	39	.	2.75837	3.97911	1.34190	68
chr21	10395330	10395410	Micro_pvalue_1e-2_peak_659817	39	.	2.75837	3.97911	1.34190	39
chr21	10411315	10411392	Micro_pvalue_1e-2_peak_659827	41	.	2.78099	4.11497	1.34190	37
chr21	10416883	10417000	Micro_pvalue_1e-2_peak_659833	55	.	3.65330	5.50407	2.50095	48
chr21	10459031	10459145	Micro_pvalue_1e-2_peak_659864	39	.	2.75837	3.97911	1.34190	56
chr21	10462914	10463191	Micro_pvalue_1e-2_peak_659868	38	.	2.73998	3.87719	1.32800	235
chr21	10480128	10480513	Micro_pvalue_1e-2_peak_659883	69	.	4.50653	6.92169	3.67988	52
chr21	10518485	10518880	Micro_pvalue_1e-2_peak_659923	50	.	3.55840	5.04815	2.12477	247
chr21	10550586	10550725	Micro_pvalue_1e-2_peak_659945	40	.	2.77701	4.09011	1.34190	68
chr21	10572498	10572642	Micro_pvalue_1e-2_peak_659968	39	.	2.75837	3.97911	1.34190	71
chr21	10574430	10574564	Micro_pvalue_1e-2_peak_659969	40	.	2.77701	4.09011	1.34190	66
chr21	10622836	10622944	Micro_pvalue_1e-2_peak_659993	58	.	4.22833	5.83877	2.75545	63
chr21	10641368	10641516	Micro_pvalue_1e-2_peak_660003	53	.	3.62911	5.37785	2.39720	93
chr21	10702079	10702637	Micro_pvalue_1e-2_peak_660015	64	.	4.91780	6.47559	3.30277	232
chr21	10732961	10733133	Micro_pvalue_1e-2_peak_660022	44	.	3.40368	4.46677	1.63937	11
chr21	10743019	10743248	Micro_pvalue_1e-2_peak_660025	45	.	3.42495	4.53818	1.69895	6
chr21	10750537	10750624	Micro_pvalue_1e-2_peak_660026	42	.	3.32116	4.20906	1.41998	50
chr21	10773452	10773661	Micro_pvalue_1e-2_peak_660031	75	.	5.13743	7.56943	4.23525	56
chr21	10806721	10806836	Micro_pvalue_1e-2_peak_660035	43	.	3.38266	4.39837	1.58148	61
chr21	10853566	10854002	Micro_pvalue_1e-2_peak_660078	40	.	2.77701	4.09011	1.34190	63
chr21	10874916	10875018	Micro_pvalue_1e-2_peak_660098	39	.	2.75837	3.97911	1.34190	50
chr21	10877738	10877851	Micro_pvalue_1e-2_peak_660100	39	.	2.75837	3.97911	1.34190	55
chr21	10885741	10885876	Micro_pvalue_1e-2_peak_660111	38	.	2.73998	3.87719	1.32800	66
chr21	10895439	10895570	Micro_pvalue_1e-2_peak_660118	41	.	2.78099	4.11497	1.34190	64
chr21	10903024	10903390	Micro_pvalue_1e-2_peak_660124	40	.	2.77701	4.09011	1.34190	43
chr21	10908144	10908426	Micro_pvalue_1e-2_peak_660127	51	.	3.58166	5.15094	2.20887	223
chr21	10963122	10963402	Micro_pvalue_1e-2_peak_660182	39	.	2.75837	3.97911	1.34190	221
chr21	10963969	10964070	Micro_pvalue_1e-2_peak_660183	39	.	2.75837	3.97911	1.34190	49
chr21	10986625	10986731	Micro_pvalue_1e-2_peak_660206	50	.	3.55840	5.04815	2.12477	53
chr21	11009801	11009930	Micro_pvalue_1e-2_peak_660228	56	.	3.67782	5.64059	2.61239	64
chr21	11011923	11012011	Micro_pvalue_1e-2_peak_660230	38	.	2.73998	3.87719	1.32800	43
chr21	11065816	11065926	Micro_pvalue_1e-2_peak_660252	42	.	3.56761	4.20535	1.41998	52
chr21	11089242	11089331	Micro_pvalue_1e-2_peak_660260	40	.	3.47705	4.02948	1.34190	43
chr21	11092993	11093091	Micro_pvalue_1e-2_peak_660261	42	.	3.56761	4.20535	1.41998	51
chr21	11108421	11108540	Micro_pvalue_1e-2_peak_660264	55	.	4.41919	5.55854	2.54782	58
chr21	11164511	11164584	Micro_pvalue_1e-2_peak_660275	38	.	3.20461	3.88688	1.33520	34
chr21	11186190	11186889	Micro_pvalue_1e-2_peak_660279a	116	.	7.61088	11.64299	7.74795	90
chr21	11186190	11186889	Micro_pvalue_1e-2_peak_660279b	64	.	4.91780	6.47559	3.30277	493
chr21	11186190	11186889	Micro_pvalue_1e-2_peak_660279c	135	.	8.51789	13.50590	9.36150	651
chr21	14360964	14361292	Micro_pvalue_1e-2_peak_660295	40	.	2.77701	4.09011	1.34190	53
chr21	14368978	14369071	Micro_pvalue_1e-2_peak_660301	40	.	2.77701	4.09011	1.34190	45
chr21	14369556	14369641	Micro_pvalue_1e-2_peak_660302	40	.	2.77701	4.09011	1.34190	41
chr21	14379671	14379860	Micro_pvalue_1e-2_peak_660308	41	.	2.78099	4.11497	1.34190	37
chr21	14398875	14399162	Micro_pvalue_1e-2_peak_660321	40	.	2.77701	4.09011	1.34190	44
chr21	14411691	14411779	Micro_pvalue_1e-2_peak_660329	39	.	2.75837	3.97911	1.34190	43
chr21	14574284	14574374	Micro_pvalue_1e-2_peak_660368	41	.	2.78099	4.11497	1.34190	44
chr21	14658643	14658738	Micro_pvalue_1e-2_peak_660403	41	.	2.78099	4.11497	1.34190	46
chr21	14715173	14715266	Micro_pvalue_1e-2_peak_660430	41	.	2.78099	4.11497	1.34190	45
chr21	14732657	14732818	Micro_pvalue_1e-2_peak_660437	41	.	2.78099	4.11497	1.34190	43
chr21	14748506	14748605	Micro_pvalue_1e-2_peak_660449	39	.	2.75837	3.97911	1.34190	48
chr21	14802770	14802884	Micro_pvalue_1e-2_peak_660482	39	.	2.75837	3.97911	1.34190	56
chr21	14818194	14818328	Micro_pvalue_1e-2_peak_660495	40	.	2.77701	4.09011	1.34190	66
chr21	14833193	14833289	Micro_pvalue_1e-2_peak_660503	39	.	2.75837	3.97911	1.34190	47
chr21	14836531	14836606	Micro_pvalue_1e-2_peak_660506	38	.	2.73998	3.87719	1.32800	36
chr21	14836893	14837105	Micro_pvalue_1e-2_peak_660507	38	.	2.73998	3.87719	1.32800	64
chr21	14851969	14852249	Micro_pvalue_1e-2_peak_660515	39	.	2.75837	3.97911	1.34190	235
chr21	14887066	14887163	Micro_pvalue_1e-2_peak_660524	41	.	2.78099	4.11497	1.34190	47
chr21	14947388	14947500	Micro_pvalue_1e-2_peak_660550	41	.	2.78099	4.11497	1.34190	55
chr21	15018557	15018675	Micro_pvalue_1e-2_peak_660577	41	.	2.78099	4.11497	1.34190	58
chr21	15023239	15023350	Micro_pvalue_1e-2_peak_660579	41	.	2.78099	4.11497	1.34190	54
chr21	15058459	15058579	Micro_pvalue_1e-2_peak_660592	40	.	2.77701	4.09011	1.34190	59
chr21	15060792	15061115	Micro_pvalue_1e-2_peak_660595	39	.	2.75837	3.97911	1.34190	50
chr21	15062316	15062432	Micro_pvalue_1e-2_peak_660596	39	.	2.75837	3.97911	1.34190	57
chr21	15095773	15096063	Micro_pvalue_1e-2_peak_660620	76	.	4.63499	7.62635	4.28009	222
chr21	15104518	15104636	Micro_pvalue_1e-2_peak_660624	41	.	2.78099	4.11497	1.34190	58
chr21	15112623	15112755	Micro_pvalue_1e-2_peak_660632	40	.	2.77701	4.09011	1.34190	54
chr21	15148574	15148709	Micro_pvalue_1e-2_peak_660649	41	.	2.78099	4.11497	1.34190	66
chr21	15169709	15169850	Micro_pvalue_1e-2_peak_660658	41	.	2.78099	4.11497	1.34190	69
chr21	15218833	15218913	Micro_pvalue_1e-2_peak_660678	41	.	2.78099	4.11497	1.34190	39
chr21	15241734	15241869	Micro_pvalue_1e-2_peak_660684	41	.	2.78099	4.11497	1.34190	66
chr21	15269693	15269812	Micro_pvalue_1e-2_peak_660701	41	.	2.78099	4.11497	1.34190	58
chr21	15309076	15309156	Micro_pvalue_1e-2_peak_660718	41	.	2.78099	4.11497	1.34190	39
chr21	15352536	15352669	Micro_pvalue_1e-2_peak_660737	41	.	2.78099	4.11497	1.34190	65
chr21	15384562	15384713	Micro_pvalue_1e-2_peak_660757	44	.	3.40368	4.46677	1.63937	38
chr21	15399412	15400036	Micro_pvalue_1e-2_peak_660763	180	.	10.53826	18.09829	13.30825	293
chr21	15436018	15436561	Micro_pvalue_1e-2_peak_660778	53	.	4.07731	5.38744	2.40187	288
chr21	15436736	15436877	Micro_pvalue_1e-2_peak_660779	53	.	4.07731	5.38744	2.40187	71
chr21	15447952	15448062	Micro_pvalue_1e-2_peak_660785	39	.	2.75837	3.97911	1.34190	54
chr21	15479210	15479340	Micro_pvalue_1e-2_peak_660808	41	.	2.78099	4.11497	1.34190	64
chr21	15493978	15494306	Micro_pvalue_1e-2_peak_660826	38	.	2.73998	3.87719	1.32800	264
chr21	15509420	15509531	Micro_pvalue_1e-2_peak_660837	41	.	2.78099	4.11497	1.34190	54
chr21	15525565	15526218	Micro_pvalue_1e-2_peak_660847	52	.	3.60523	5.26053	2.29721	387
chr21	15550246	15550335	Micro_pvalue_1e-2_peak_660853	41	.	2.78099	4.11497	1.34190	43
chr21	15588345	15588975	Micro_pvalue_1e-2_peak_660870a	121	.	7.84873	12.12024	8.16283	79
chr21	15588345	15588975	Micro_pvalue_1e-2_peak_660870b	65	.	4.96877	6.57675	3.38937	573
chr21	15626085	15626458	Micro_pvalue_1e-2_peak_660895	64	.	4.39097	6.41891	3.25381	126
chr21	15646054	15646763	Micro_pvalue_1e-2_peak_660902a	127	.	7.82823	12.70499	8.66965	132
chr21	15646054	15646763	Micro_pvalue_1e-2_peak_660902b	180	.	10.10611	18.05866	13.27169	407
chr21	15653703	15653879	Micro_pvalue_1e-2_peak_660904	153	.	9.37342	15.31138	10.92415	97
chr21	15657650	15657809	Micro_pvalue_1e-2_peak_660906	59	.	4.54133	5.93590	2.83866	106
chr21	15673382	15673462	Micro_pvalue_1e-2_peak_660917	41	.	2.78099	4.11497	1.34190	39
chr21	15680732	15680868	Micro_pvalue_1e-2_peak_660919	68	.	4.89277	6.81329	3.58766	63
chr21	15685234	15685373	Micro_pvalue_1e-2_peak_660920	57	.	4.20239	5.75623	2.71111	68
chr21	15690360	15690497	Micro_pvalue_1e-2_peak_660922	41	.	2.78099	4.11497	1.34190	67
chr21	15690871	15691204	Micro_pvalue_1e-2_peak_660923	41	.	2.78099	4.11497	1.34190	296
chr21	15694978	15695058	Micro_pvalue_1e-2_peak_660924	41	.	2.78099	4.11497	1.34190	39
chr21	15725206	15725332	Micro_pvalue_1e-2_peak_660937	41	.	2.78099	4.11497	1.34190	62
chr21	15733464	15733596	Micro_pvalue_1e-2_peak_660941	44	.	3.40368	4.46677	1.63937	47
chr21	15739279	15740230	Micro_pvalue_1e-2_peak_660942	175	.	10.42365	17.58349	12.86300	221
chr21	15746855	15746993	Micro_pvalue_1e-2_peak_660944	41	.	2.78099	4.11497	1.34190	83
chr21	15755253	15756216	Micro_pvalue_1e-2_peak_660947a	40	.	3.39299	4.06278	1.34190	41
chr21	15755253	15756216	Micro_pvalue_1e-2_peak_660947b	302	.	13.10727	30.29887	23.64599	302
chr21	15755253	15756216	Micro_pvalue_1e-2_peak_660947c	198	.	9.72475	19.87120	14.80584	451
chr21	15755253	15756216	Micro_pvalue_1e-2_peak_660947d	85	.	5.49660	8.58577	5.10716	666
chr21	15755253	15756216	Micro_pvalue_1e-2_peak_660947e	85	.	5.49660	8.58577	5.10716	843
chr21	15776147	15776462	Micro_pvalue_1e-2_peak_660960	57	.	3.70268	5.78921	2.73426	71
chr21	15787448	15787931	Micro_pvalue_1e-2_peak_660966	53	.	3.62911	5.37785	2.39720	58
chr21	15795515	15795692	Micro_pvalue_1e-2_peak_660972	41	.	2.78099	4.11497	1.34190	62
chr21	15841032	15841166	Micro_pvalue_1e-2_peak_660991	41	.	2.78099	4.11497	1.34190	66
chr21	15853000	15853078	Micro_pvalue_1e-2_peak_660997	41	.	3.30115	4.15062	1.37080	34
chr21	15865326	15865444	Micro_pvalue_1e-2_peak_661001	50	.	3.55840	5.04815	2.12477	55
chr21	15882260	15882709	Micro_pvalue_1e-2_peak_661016	39	.	2.75837	3.97911	1.34190	383
chr21	15892800	15893377	Micro_pvalue_1e-2_peak_661017a	41	.	3.56488	4.17876	1.39632	176
chr21	15892800	15893377	Micro_pvalue_1e-2_peak_661017b	58	.	4.45104	5.87223	2.78682	417
chr21	15895189	15895326	Micro_pvalue_1e-2_peak_661018	81	.	5.44341	8.19185	4.76632	56
chr21	15895525	15895894	Micro_pvalue_1e-2_peak_661019	50	.	3.90168	5.02170	2.10535	272
chr21	15901326	15901474	Micro_pvalue_1e-2_peak_661022	47	.	3.85895	4.77206	1.89581	10
chr21	15914066	15914586	Micro_pvalue_1e-2_peak_661026a	40	.	3.52775	4.04295	1.34190	244
chr21	15914066	15914586	Micro_pvalue_1e-2_peak_661026b	72	.	5.31444	7.26053	3.96865	465
chr21	15915106	15915292	Micro_pvalue_1e-2_peak_661027	40	.	3.54296	4.06755	1.34190	126
chr21	15918634	15918785	Micro_pvalue_1e-2_peak_661029	103	.	6.76514	10.32632	6.60491	95
chr21	15929765	15930106	Micro_pvalue_1e-2_peak_661033	45	.	3.42495	4.53818	1.69895	257
chr21	15941930	15942003	Micro_pvalue_1e-2_peak_661037	39	.	3.24254	3.98716	1.34190	52
chr21	15957486	15957595	Micro_pvalue_1e-2_peak_661047	38	.	2.73998	3.87719	1.32800	53
chr21	15964789	15964967	Micro_pvalue_1e-2_peak_661051	51	.	3.98248	5.13441	2.19954	111
chr21	15974680	15975273	Micro_pvalue_1e-2_peak_661052	62	.	4.81895	6.28387	3.13981	483
chr21	15989230	15989497	Micro_pvalue_1e-2_peak_661060	49	.	3.53544	4.95138	2.04458	54
chr21	16010159	16010834	Micro_pvalue_1e-2_peak_661075	52	.	3.60523	5.26053	2.29721	419
chr21	16031102	16031200	Micro_pvalue_1e-2_peak_661086	41	.	2.78099	4.11497	1.34190	48
chr21	16048116	16048405	Micro_pvalue_1e-2_peak_661092	90	.	6.25547	9.02418	5.48309	187
chr21	16050210	16050475	Micro_pvalue_1e-2_peak_661094	45	.	3.84098	4.56661	1.72588	51
chr21	16056441	16056665	Micro_pvalue_1e-2_peak_661095	81	.	5.75606	8.17358	4.75215	157
chr21	16057800	16058198	Micro_pvalue_1e-2_peak_661096	70	.	5.15878	7.00248	3.75026	69
chr21	16058992	16059447	Micro_pvalue_1e-2_peak_661097	92	.	6.25284	9.21872	5.65063	360
chr21	16066051	16066217	Micro_pvalue_1e-2_peak_661098	42	.	3.34141	4.26972	1.47265	38
chr21	16099715	16099838	Micro_pvalue_1e-2_peak_661115	41	.	2.78099	4.11497	1.34190	60
chr21	16106476	16107031	Micro_pvalue_1e-2_peak_661119	52	.	4.23699	5.29645	2.33058	345
chr21	16108642	16108724	Micro_pvalue_1e-2_peak_661120	51	.	4.15139	5.13051	2.19823	41
chr21	16113848	16113921	Micro_pvalue_1e-2_peak_661123	38	.	3.18598	3.83903	1.31144	59
chr21	16121119	16121192	Micro_pvalue_1e-2_peak_661124	43	.	3.38266	4.39837	1.58148	49
chr21	16131355	16131441	Micro_pvalue_1e-2_peak_661125	51	.	4.12010	5.17576	2.23109	35
chr21	16135151	16135766	Micro_pvalue_1e-2_peak_661127a	101	.	6.62874	10.10068	6.41092	240
chr21	16135151	16135766	Micro_pvalue_1e-2_peak_661127b	89	.	6.10094	8.96811	5.43444	453
chr21	16143462	16143743	Micro_pvalue_1e-2_peak_661128	47	.	3.82673	4.75687	1.88585	68
chr21	16144179	16144400	Micro_pvalue_1e-2_peak_661129	60	.	4.59207	6.05171	2.93922	37
chr21	16161571	16162027	Micro_pvalue_1e-2_peak_661137	65	.	4.41930	6.53368	3.35025	259
chr21	16230854	16230937	Micro_pvalue_1e-2_peak_661173	47	.	3.49040	4.77340	1.89581	37
chr21	16236731	16236853	Micro_pvalue_1e-2_peak_661174	58	.	4.61042	5.89659	2.80702	58
chr21	16237073	16237247	Micro_pvalue_1e-2_peak_661175	70	.	5.24384	7.04257	3.78565	71
chr21	16240973	16241334	Micro_pvalue_1e-2_peak_661176	66	.	4.95158	6.66523	3.46174	60
chr21	16242409	16243346	Micro_pvalue_1e-2_peak_661177a	86	.	6.03500	8.64284	5.15452	52
chr21	16242409	16243346	Micro_pvalue_1e-2_peak_661177b	110	.	7.21024	11.07778	7.25819	459
chr21	16250975	16251218	Micro_pvalue_1e-2_peak_661179	38	.	2.73998	3.87719	1.32800	60
chr21	16274120	16274266	Micro_pvalue_1e-2_peak_661193	40	.	2.77701	4.09011	1.34190	40
chr21	16337239	16337329	Micro_pvalue_1e-2_peak_661225	39	.	2.75837	3.97911	1.34190	44
chr21	16394873	16395015	Micro_pvalue_1e-2_peak_661276	40	.	2.77701	4.09011	1.34190	70
chr21	16429379	16429476	Micro_pvalue_1e-2_peak_661306	62	.	4.76502	6.21214	3.07592	44
chr21	16436715	16438428	Micro_pvalue_1e-2_peak_661309a	132	.	6.71524	13.27669	9.16336	717
chr21	16436715	16438428	Micro_pvalue_1e-2_peak_661309b	84	.	5.04880	8.49559	5.02794	1045
chr21	16436715	16438428	Micro_pvalue_1e-2_peak_661309c	69	.	4.50857	6.97590	3.72896	1422
chr21	16436715	16438428	Micro_pvalue_1e-2_peak_661309d	54	.	3.86385	5.40084	2.41470	1668
chr21	16467820	16468033	Micro_pvalue_1e-2_peak_661329	85	.	6.02183	8.59982	5.11765	50
chr21	16468707	16468813	Micro_pvalue_1e-2_peak_661330	58	.	4.51637	5.88004	2.79227	55
chr21	16493782	16494220	Micro_pvalue_1e-2_peak_661346a	83	.	5.70823	8.30550	4.86313	140
chr21	16493782	16494220	Micro_pvalue_1e-2_peak_661346b	82	.	5.67445	8.21174	4.78070	382
chr21	16500778	16500914	Micro_pvalue_1e-2_peak_661349	41	.	2.78099	4.11497	1.34190	67
chr21	16507155	16507482	Micro_pvalue_1e-2_peak_661351	75	.	5.13743	7.56943	4.23525	152
chr21	16513782	16513975	Micro_pvalue_1e-2_peak_661353	52	.	3.60523	5.26053	2.29721	120
chr21	16524984	16525256	Micro_pvalue_1e-2_peak_661359	74	.	5.38752	7.48318	4.15863	128
chr21	16531796	16532279	Micro_pvalue_1e-2_peak_661360	109	.	7.16846	10.99299	7.18514	170
chr21	16537551	16537749	Micro_pvalue_1e-2_peak_661363	39	.	2.75837	3.97911	1.34190	56
chr21	16547955	16548098	Micro_pvalue_1e-2_peak_661367	41	.	2.78099	4.11497	1.34190	70
chr21	16562379	16562519	Micro_pvalue_1e-2_peak_661377	40	.	2.77701	4.09011	1.34190	69
chr21	16578862	16579177	Micro_pvalue_1e-2_peak_661385	70	.	5.24384	7.04257	3.78565	221
chr21	16584552	16584880	Micro_pvalue_1e-2_peak_661387	59	.	4.65518	5.97795	2.87724	224
chr21	16592385	16592660	Micro_pvalue_1e-2_peak_661388	42	.	3.32116	4.20906	1.41998	242
chr21	16613371	16613481	Micro_pvalue_1e-2_peak_661402	40	.	2.77701	4.09011	1.34190	54
chr21	16624710	16624829	Micro_pvalue_1e-2_peak_661411	86	.	5.40784	8.66157	5.16868	59
chr21	16637996	16638181	Micro_pvalue_1e-2_peak_661420	41	.	2.78099	4.11497	1.34190	133
chr21	16744086	16744202	Micro_pvalue_1e-2_peak_661489	41	.	2.78099	4.11497	1.34190	57
chr21	16756270	16756571	Micro_pvalue_1e-2_peak_661496	41	.	2.78099	4.11497	1.34190	72
chr21	16817675	16818093	Micro_pvalue_1e-2_peak_661527a	69	.	5.21887	6.99745	3.74590	72
chr21	16817675	16818093	Micro_pvalue_1e-2_peak_661527b	58	.	4.56651	5.81765	2.74538	324
chr21	16818471	16818838	Micro_pvalue_1e-2_peak_661528	108	.	7.17594	10.81983	7.03493	273
chr21	16840339	16840514	Micro_pvalue_1e-2_peak_661538	39	.	2.75837	3.97911	1.34190	52
chr21	16840867	16840958	Micro_pvalue_1e-2_peak_661539	39	.	2.75837	3.97911	1.34190	44
chr21	16855592	16855837	Micro_pvalue_1e-2_peak_661542	166	.	9.84413	16.68275	12.10325	110
chr21	16868893	16869620	Micro_pvalue_1e-2_peak_661548a	82	.	5.86081	8.24779	4.81208	362
chr21	16868893	16869620	Micro_pvalue_1e-2_peak_661548b	82	.	5.86081	8.24779	4.81208	565
chr21	16877374	16877458	Micro_pvalue_1e-2_peak_661551	40	.	2.77701	4.09011	1.34190	41
chr21	16886016	16887069	Micro_pvalue_1e-2_peak_661557	81	.	5.82963	8.18180	4.75709	500
chr21	16906574	16907222	Micro_pvalue_1e-2_peak_661564	73	.	5.07400	7.35758	4.05256	581
chr21	16925599	16925695	Micro_pvalue_1e-2_peak_661570	41	.	2.78099	4.11497	1.34190	47
chr21	16939929	16940069	Micro_pvalue_1e-2_peak_661581	41	.	2.78099	4.11497	1.34190	69
chr21	16953527	16953746	Micro_pvalue_1e-2_peak_661585	41	.	2.78099	4.11497	1.34190	57
chr21	16964762	16964903	Micro_pvalue_1e-2_peak_661597	66	.	4.44800	6.65517	3.45382	58
chr21	16987993	16988081	Micro_pvalue_1e-2_peak_661610	41	.	2.78099	4.11497	1.34190	43
chr21	16997536	16997760	Micro_pvalue_1e-2_peak_661614	41	.	2.78099	4.11497	1.34190	180
chr21	17011512	17011593	Micro_pvalue_1e-2_peak_661625	41	.	2.78099	4.11497	1.34190	39
chr21	17054727	17054872	Micro_pvalue_1e-2_peak_661651	41	.	3.54912	4.16884	1.38674	39
chr21	17058419	17059272	Micro_pvalue_1e-2_peak_661652a	92	.	6.38842	9.21565	5.64830	394
chr21	17058419	17059272	Micro_pvalue_1e-2_peak_661652b	92	.	6.38842	9.21565	5.64830	604
chr21	17101895	17102930	Micro_pvalue_1e-2_peak_661677a	275	.	12.22391	27.53532	21.24433	325
chr21	17101895	17102930	Micro_pvalue_1e-2_peak_661677b	150	.	8.00877	15.03822	10.68907	446
chr21	17101895	17102930	Micro_pvalue_1e-2_peak_661677c	66	.	4.62243	6.61022	3.41838	715
chr21	17101895	17102930	Micro_pvalue_1e-2_peak_661677d	66	.	4.62243	6.61022	3.41838	789
chr21	17111128	17111212	Micro_pvalue_1e-2_peak_661678	40	.	3.28138	4.09424	1.34190	38
chr21	17114231	17114490	Micro_pvalue_1e-2_peak_661679	47	.	3.49040	4.77340	1.89581	217
chr21	17131103	17131191	Micro_pvalue_1e-2_peak_661687	39	.	2.75837	3.97911	1.34190	43
chr21	17136027	17136102	Micro_pvalue_1e-2_peak_661691	41	.	2.78099	4.11497	1.34190	36
chr21	17142443	17142580	Micro_pvalue_1e-2_peak_661694	41	.	2.78099	4.11497	1.34190	67
chr21	17147744	17147940	Micro_pvalue_1e-2_peak_661697	41	.	2.78099	4.11497	1.34190	154
chr21	17153724	17153932	Micro_pvalue_1e-2_peak_661701	41	.	2.78099	4.11497	1.34190	115
chr21	17196249	17196335	Micro_pvalue_1e-2_peak_661726	40	.	2.77701	4.09011	1.34190	42
chr21	17208103	17208431	Micro_pvalue_1e-2_peak_661736	39	.	2.75837	3.97911	1.34190	66
chr21	17210065	17210588	Micro_pvalue_1e-2_peak_661737	56	.	3.67782	5.64059	2.61239	285
chr21	17239621	17239706	Micro_pvalue_1e-2_peak_661751	40	.	2.77701	4.09011	1.34190	41
chr21	17248631	17248921	Micro_pvalue_1e-2_peak_661763	40	.	2.77701	4.09011	1.34190	70
chr21	17283016	17283330	Micro_pvalue_1e-2_peak_661790	39	.	2.75837	3.97911	1.34190	61
chr21	17312576	17312887	Micro_pvalue_1e-2_peak_661811	41	.	2.78099	4.11497	1.34190	40
chr21	17333432	17333723	Micro_pvalue_1e-2_peak_661823	41	.	2.78099	4.11497	1.34190	69
chr21	17334901	17335140	Micro_pvalue_1e-2_peak_661824	41	.	2.78099	4.11497	1.34190	200
chr21	17405451	17405525	Micro_pvalue_1e-2_peak_661872	38	.	2.73998	3.87719	1.32800	36
chr21	17408700	17408784	Micro_pvalue_1e-2_peak_661874	41	.	2.78099	4.11497	1.34190	41
chr21	17434670	17434758	Micro_pvalue_1e-2_peak_661889	41	.	2.78099	4.11497	1.34190	43
chr21	17443597	17443870	Micro_pvalue_1e-2_peak_661893	56	.	4.15144	5.60057	2.58281	42
chr21	17454562	17454635	Micro_pvalue_1e-2_peak_661896	46	.	3.44649	4.61288	1.76317	34
chr21	17454951	17455029	Micro_pvalue_1e-2_peak_661897	45	.	3.42495	4.53818	1.69895	34
chr21	17493936	17494073	Micro_pvalue_1e-2_peak_661916	41	.	2.78099	4.11497	1.34190	67
chr21	17501926	17502037	Micro_pvalue_1e-2_peak_661920	41	.	2.78099	4.11497	1.34190	54
chr21	17520075	17520352	Micro_pvalue_1e-2_peak_661934	38	.	2.73998	3.87719	1.32800	224
chr21	17552236	17553220	Micro_pvalue_1e-2_peak_661965	54	.	4.32620	5.47526	2.48003	46
chr21	17566301	17567542	Micro_pvalue_1e-2_peak_661967a	144	.	7.90340	14.41654	10.15316	259
chr21	17566301	17567542	Micro_pvalue_1e-2_peak_661967b	167	.	8.78156	16.78654	12.19117	358
chr21	17566301	17567542	Micro_pvalue_1e-2_peak_661967c	132	.	7.44048	13.22682	9.12157	568
chr21	17569416	17569491	Micro_pvalue_1e-2_peak_661969	42	.	3.52392	4.26121	1.46857	37
chr21	17579713	17579826	Micro_pvalue_1e-2_peak_661972	44	.	3.40368	4.46677	1.63937	70
chr21	17588736	17588813	Micro_pvalue_1e-2_peak_661977	40	.	2.77701	4.09011	1.34190	37
chr21	17602726	17603092	Micro_pvalue_1e-2_peak_661985	38	.	2.73998	3.87719	1.32800	218
chr21	17605910	17606407	Micro_pvalue_1e-2_peak_661988	55	.	3.65330	5.50407	2.50095	256
chr21	17636521	17637013	Micro_pvalue_1e-2_peak_662004	81	.	5.64107	8.12096	4.70338	436
chr21	17646085	17646197	Micro_pvalue_1e-2_peak_662009	39	.	2.75837	3.97911	1.34190	55
chr21	17652444	17652627	Micro_pvalue_1e-2_peak_662011	46	.	3.46831	4.69117	1.82806	123
chr21	17652802	17652875	Micro_pvalue_1e-2_peak_662012	46	.	3.46831	4.69117	1.82806	56
chr21	17693894	17694011	Micro_pvalue_1e-2_peak_662041	41	.	2.78099	4.11497	1.34190	57
chr21	17701448	17701544	Micro_pvalue_1e-2_peak_662043	41	.	3.30115	4.15062	1.37080	66
chr21	17702815	17702983	Micro_pvalue_1e-2_peak_662044	85	.	5.77701	8.50271	5.03222	48
chr21	17729892	17729971	Micro_pvalue_1e-2_peak_662058	41	.	2.78099	4.11497	1.34190	38
chr21	17738856	17738932	Micro_pvalue_1e-2_peak_662063	41	.	2.78099	4.11497	1.34190	37
chr21	17756285	17756572	Micro_pvalue_1e-2_peak_662073	41	.	2.78099	4.11497	1.34190	223
chr21	17777300	17777543	Micro_pvalue_1e-2_peak_662087	41	.	2.78099	4.11497	1.34190	43
chr21	17791697	17792062	Micro_pvalue_1e-2_peak_662098	38	.	2.73998	3.87719	1.32800	119
chr21	17805145	17805368	Micro_pvalue_1e-2_peak_662105	40	.	2.77701	4.09011	1.34190	42
chr21	17828317	17828576	Micro_pvalue_1e-2_peak_662122	57	.	3.70268	5.78921	2.73426	91
chr21	17866351	17866427	Micro_pvalue_1e-2_peak_662145	41	.	2.78099	4.11497	1.34190	37
chr21	17868629	17868742	Micro_pvalue_1e-2_peak_662148	40	.	2.77701	4.09011	1.34190	55
chr21	17872778	17872860	Micro_pvalue_1e-2_peak_662150	41	.	2.78099	4.11497	1.34190	40
chr21	17896700	17896797	Micro_pvalue_1e-2_peak_662160	41	.	2.78099	4.11497	1.34190	47
chr21	17960607	17961105	Micro_pvalue_1e-2_peak_662206	88	.	5.88334	8.82639	5.31418	386
chr21	17980831	17980923	Micro_pvalue_1e-2_peak_662219	38	.	2.73998	3.87719	1.32800	45
chr21	17998190	17998323	Micro_pvalue_1e-2_peak_662230	41	.	2.78099	4.11497	1.34190	65
chr21	18074263	18074345	Micro_pvalue_1e-2_peak_662277	41	.	2.78099	4.11497	1.34190	40
chr21	18093953	18094278	Micro_pvalue_1e-2_peak_662289	41	.	2.78099	4.11497	1.34190	262
chr21	18114815	18115132	Micro_pvalue_1e-2_peak_662308	38	.	2.73998	3.87719	1.32800	270
chr21	18120385	18120464	Micro_pvalue_1e-2_peak_662311	41	.	2.78099	4.11497	1.34190	38
chr21	18200919	18201005	Micro_pvalue_1e-2_peak_662373	39	.	2.75837	3.97911	1.34190	42
chr21	18207606	18207738	Micro_pvalue_1e-2_peak_662377	41	.	2.78099	4.11497	1.34190	65
chr21	18214768	18215211	Micro_pvalue_1e-2_peak_662381	41	.	2.78099	4.11497	1.34190	41
chr21	18256396	18256535	Micro_pvalue_1e-2_peak_662408	41	.	2.78099	4.11497	1.34190	68
chr21	18258110	18258219	Micro_pvalue_1e-2_peak_662410	41	.	2.78099	4.11497	1.34190	53
chr21	18279642	18279743	Micro_pvalue_1e-2_peak_662425	41	.	2.78099	4.11497	1.34190	49
chr21	18285516	18285615	Micro_pvalue_1e-2_peak_662427	41	.	2.78099	4.11497	1.34190	48
chr21	18297596	18297875	Micro_pvalue_1e-2_peak_662436	41	.	2.78099	4.11497	1.34190	215
chr21	18328216	18328300	Micro_pvalue_1e-2_peak_662453	41	.	2.78099	4.11497	1.34190	41
chr21	18341198	18341296	Micro_pvalue_1e-2_peak_662462	41	.	2.78099	4.11497	1.34190	48
chr21	18372749	18372846	Micro_pvalue_1e-2_peak_662481	41	.	2.78099	4.11497	1.34190	47
chr21	18399627	18399883	Micro_pvalue_1e-2_peak_662498	41	.	2.78099	4.11497	1.34190	217
chr21	18454696	18454791	Micro_pvalue_1e-2_peak_662542	38	.	2.73998	3.87719	1.32800	46
chr21	18475239	18475582	Micro_pvalue_1e-2_peak_662554	41	.	2.78099	4.11497	1.34190	63
chr21	18490802	18491073	Micro_pvalue_1e-2_peak_662563	41	.	2.78099	4.11497	1.34190	56
chr21	18511309	18511548	Micro_pvalue_1e-2_peak_662577	38	.	2.73998	3.87719	1.32800	39
chr21	18607679	18607956	Micro_pvalue_1e-2_peak_662651	41	.	2.78099	4.11497	1.34190	50
chr21	18619731	18619854	Micro_pvalue_1e-2_peak_662658	40	.	2.77701	4.09011	1.34190	60
chr21	18652658	18652753	Micro_pvalue_1e-2_peak_662683	38	.	2.73998	3.87719	1.32800	46
chr21	18656369	18656533	Micro_pvalue_1e-2_peak_662687	38	.	2.73998	3.87719	1.32800	39
chr21	18661953	18662033	Micro_pvalue_1e-2_peak_662694	40	.	2.77701	4.09011	1.34190	39
chr21	18667834	18668107	Micro_pvalue_1e-2_peak_662697	41	.	2.78099	4.11497	1.34190	39
chr21	18697621	18697741	Micro_pvalue_1e-2_peak_662720	41	.	2.78099	4.11497	1.34190	59
chr21	18724871	18725014	Micro_pvalue_1e-2_peak_662735	41	.	2.78099	4.11497	1.34190	70
chr21	18729655	18729771	Micro_pvalue_1e-2_peak_662738	41	.	2.78099	4.11497	1.34190	57
chr21	18760185	18761014	Micro_pvalue_1e-2_peak_662748	122	.	7.58068	12.29410	8.31320	631
chr21	18766340	18766740	Micro_pvalue_1e-2_peak_662749	56	.	4.39560	5.61900	2.59937	349
chr21	18775289	18776073	Micro_pvalue_1e-2_peak_662753	54	.	4.32620	5.47526	2.48003	723
chr21	18785756	18786085	Micro_pvalue_1e-2_peak_662757	85	.	6.02183	8.59982	5.11765	64
chr21	18790446	18790534	Micro_pvalue_1e-2_peak_662758	55	.	4.37222	5.57009	2.55699	39
chr21	18799568	18799801	Micro_pvalue_1e-2_peak_662762	53	.	4.07731	5.38744	2.40187	175
chr21	18803612	18803711	Micro_pvalue_1e-2_peak_662764	61	.	4.64396	6.17345	3.04400	38
chr21	18808943	18810450	Micro_pvalue_1e-2_peak_662765a	61	.	4.74440	6.17777	3.04773	1210
chr21	18808943	18810450	Micro_pvalue_1e-2_peak_662765b	84	.	5.90493	8.42236	4.96352	1436
chr21	18819081	18819521	Micro_pvalue_1e-2_peak_662766	91	.	6.35548	9.14931	5.59137	255
chr21	18822402	18822475	Micro_pvalue_1e-2_peak_662767	43	.	3.70256	4.33054	1.52534	54
chr21	18826695	18827362	Micro_pvalue_1e-2_peak_662769a	76	.	5.59167	7.69798	4.33963	47
chr21	18826695	18827362	Micro_pvalue_1e-2_peak_662769b	92	.	6.42169	9.28323	5.70519	427
chr21	18838368	18838781	Micro_pvalue_1e-2_peak_662771	48	.	3.86997	4.85757	1.96767	342
chr21	18848332	18848791	Micro_pvalue_1e-2_peak_662773	186	.	10.85114	18.69464	13.80919	242
chr21	18864416	18864939	Micro_pvalue_1e-2_peak_662779	113	.	7.44546	11.34084	7.48759	122
chr21	18877079	18877216	Micro_pvalue_1e-2_peak_662787	39	.	2.75837	3.97911	1.34190	67
chr21	18884608	18886355	Micro_pvalue_1e-2_peak_662789b	137	.	7.73712	13.71240	9.54134	420
chr21	18884608	18886355	Micro_pvalue_1e-2_peak_662789c	71	.	4.98979	7.18985	3.91068	688
chr21	18884608	18886355	Micro_pvalue_1e-2_peak_662789d	53	.	4.08256	5.30058	2.33427	839
chr21	18884608	18886355	Micro_pvalue_1e-2_peak_662789e	52	.	4.04240	5.23861	2.28752	1539
chr21	18911553	18912022	Micro_pvalue_1e-2_peak_662800	112	.	7.30638	11.24373	7.40252	244
chr21	18926769	18927534	Micro_pvalue_1e-2_peak_662806a	106	.	7.09824	10.60580	6.84821	420
chr21	18926769	18927534	Micro_pvalue_1e-2_peak_662806b	120	.	7.80806	12.03706	8.08906	624
chr21	18937132	18937206	Micro_pvalue_1e-2_peak_662808	41	.	2.78099	4.11497	1.34190	36
chr21	18955247	18955361	Micro_pvalue_1e-2_peak_662815	40	.	2.77701	4.09011	1.34190	56
chr21	18958009	18958092	Micro_pvalue_1e-2_peak_662818	41	.	2.78099	4.11497	1.34190	40
chr21	18964786	18964889	Micro_pvalue_1e-2_peak_662820	41	.	2.78099	4.11497	1.34190	50
chr21	18983999	18984199	Micro_pvalue_1e-2_peak_662832	49	.	3.94225	4.90015	2.00561	121
chr21	18984841	18985561	Micro_pvalue_1e-2_peak_662833a	58	.	4.46717	5.89742	2.80765	212
chr21	18984841	18985561	Micro_pvalue_1e-2_peak_662833b	283	.	13.45023	28.37215	21.97229	476
chr21	18992886	18993080	Micro_pvalue_1e-2_peak_662834	41	.	2.78099	4.11497	1.34190	40
chr21	19064660	19064760	Micro_pvalue_1e-2_peak_662884	41	.	2.78099	4.11497	1.34190	49
chr21	19093774	19093900	Micro_pvalue_1e-2_peak_662902	38	.	2.73998	3.87719	1.32800	62
chr21	19139481	19139624	Micro_pvalue_1e-2_peak_662935	41	.	2.78099	4.11497	1.34190	70
chr21	19143820	19143922	Micro_pvalue_1e-2_peak_662936	41	.	2.78099	4.11497	1.34190	50
chr21	19149126	19149248	Micro_pvalue_1e-2_peak_662938	41	.	2.78099	4.11497	1.34190	60
chr21	19156376	19156914	Micro_pvalue_1e-2_peak_662941	105	.	7.00553	10.58141	6.82818	320
chr21	19165780	19165946	Micro_pvalue_1e-2_peak_662942	64	.	4.75135	6.43718	3.26749	52
chr21	19166113	19166193	Micro_pvalue_1e-2_peak_662943	38	.	3.18598	3.83903	1.31144	39
chr21	19166350	19166484	Micro_pvalue_1e-2_peak_662944	38	.	3.18598	3.83903	1.31144	60
chr21	19176066	19176171	Micro_pvalue_1e-2_peak_662947	41	.	2.78099	4.11497	1.34190	51
chr21	19191157	19192547	Micro_pvalue_1e-2_peak_662956a	179	.	9.19118	17.95472	13.18260	631
chr21	19191157	19192547	Micro_pvalue_1e-2_peak_662956b	180	.	9.25029	18.05291	13.26719	868
chr21	19191157	19192547	Micro_pvalue_1e-2_peak_662956c	60	.	4.40490	6.01999	2.91051	1217
chr21	19220699	19220964	Micro_pvalue_1e-2_peak_662976	51	.	3.58166	5.15094	2.20887	57
chr21	19225738	19226277	Micro_pvalue_1e-2_peak_662977	66	.	4.44800	6.65517	3.45382	231
chr21	19243017	19243102	Micro_pvalue_1e-2_peak_662986	41	.	2.78099	4.11497	1.34190	41
chr21	19258183	19258322	Micro_pvalue_1e-2_peak_662994	41	.	2.78099	4.11497	1.34190	68
chr21	19275471	19275615	Micro_pvalue_1e-2_peak_663002	41	.	2.78099	4.11497	1.34190	71
chr21	19279389	19279640	Micro_pvalue_1e-2_peak_663005	41	.	2.78099	4.11497	1.34190	44
chr21	19297495	19297590	Micro_pvalue_1e-2_peak_663018	58	.	3.70799	5.82249	2.74538	46
chr21	19321447	19321721	Micro_pvalue_1e-2_peak_663029	41	.	2.78099	4.11497	1.34190	61
chr21	19362368	19362460	Micro_pvalue_1e-2_peak_663047	41	.	2.78099	4.11497	1.34190	45
chr21	19367531	19367605	Micro_pvalue_1e-2_peak_663049	41	.	2.78099	4.11497	1.34190	36
chr21	19378503	19378597	Micro_pvalue_1e-2_peak_663058	41	.	2.78099	4.11497	1.34190	46
chr21	19388767	19388909	Micro_pvalue_1e-2_peak_663065	41	.	2.78099	4.11497	1.34190	70
chr21	19428926	19429196	Micro_pvalue_1e-2_peak_663092	58	.	3.70799	5.82249	2.74538	71
chr21	19435743	19435821	Micro_pvalue_1e-2_peak_663096	41	.	2.78099	4.11497	1.34190	38
chr21	19441151	19441260	Micro_pvalue_1e-2_peak_663101	40	.	2.77701	4.09011	1.34190	53
chr21	19502227	19502340	Micro_pvalue_1e-2_peak_663162	58	.	3.70799	5.82249	2.74538	64
chr21	19507204	19507346	Micro_pvalue_1e-2_peak_663164	41	.	2.78099	4.11497	1.34190	70
chr21	19596583	19596904	Micro_pvalue_1e-2_peak_663234	39	.	2.75837	3.97911	1.34190	265
chr21	19604855	19604942	Micro_pvalue_1e-2_peak_663242	41	.	2.78099	4.11497	1.34190	42
chr21	19617690	19617771	Micro_pvalue_1e-2_peak_663251	40	.	2.77701	4.09011	1.34190	39
chr21	19626570	19626894	Micro_pvalue_1e-2_peak_663259	40	.	2.77701	4.09011	1.34190	268
chr21	19710699	19710831	Micro_pvalue_1e-2_peak_663309	41	.	2.78099	4.11497	1.34190	65
chr21	19716960	19717102	Micro_pvalue_1e-2_peak_663312	41	.	2.78099	4.11497	1.34190	70
chr21	19727288	19727396	Micro_pvalue_1e-2_peak_663319	41	.	2.78099	4.11497	1.34190	53
chr21	19753502	19753624	Micro_pvalue_1e-2_peak_663333	39	.	2.75837	3.97911	1.34190	60
chr21	19769911	19769995	Micro_pvalue_1e-2_peak_663350	41	.	2.78099	4.11497	1.34190	41
chr21	19775655	19775731	Micro_pvalue_1e-2_peak_663355	38	.	2.73998	3.87719	1.32800	37
chr21	19789295	19789796	Micro_pvalue_1e-2_peak_663367	38	.	2.73998	3.87719	1.32800	446
chr21	19800676	19800799	Micro_pvalue_1e-2_peak_663376	39	.	2.75837	3.97911	1.34190	60
chr21	19802397	19802529	Micro_pvalue_1e-2_peak_663377	38	.	2.73998	3.87719	1.32800	65
chr21	19802832	19802973	Micro_pvalue_1e-2_peak_663378	38	.	2.73998	3.87719	1.32800	69
chr21	19806358	19806650	Micro_pvalue_1e-2_peak_663382	39	.	2.75837	3.97911	1.34190	57
chr21	19853608	19853719	Micro_pvalue_1e-2_peak_663418	41	.	2.78099	4.11497	1.34190	54
chr21	19856453	19856531	Micro_pvalue_1e-2_peak_663420	41	.	2.78099	4.11497	1.34190	38
chr21	19912055	19912165	Micro_pvalue_1e-2_peak_663467	40	.	2.77701	4.09011	1.34190	54
chr21	19918166	19918249	Micro_pvalue_1e-2_peak_663470	41	.	2.78099	4.11497	1.34190	40
chr21	19939873	19939950	Micro_pvalue_1e-2_peak_663482	41	.	2.78099	4.11497	1.34190	37
chr21	19942943	19943145	Micro_pvalue_1e-2_peak_663484	41	.	2.78099	4.11497	1.34190	146
chr21	19986460	19986587	Micro_pvalue_1e-2_peak_663527	39	.	2.75837	3.97911	1.34190	62
chr21	19989826	19989909	Micro_pvalue_1e-2_peak_663532	41	.	2.78099	4.11497	1.34190	40
chr21	20048653	20048907	Micro_pvalue_1e-2_peak_663582	51	.	3.58166	5.15094	2.20887	197
chr21	20084868	20085160	Micro_pvalue_1e-2_peak_663614	38	.	2.73998	3.87719	1.32800	40
chr21	20285988	20286080	Micro_pvalue_1e-2_peak_663803	38	.	2.73998	3.87719	1.32800	45
chr21	20332729	20332843	Micro_pvalue_1e-2_peak_663845	40	.	2.77701	4.09011	1.34190	56
chr21	20347177	20347446	Micro_pvalue_1e-2_peak_663852	38	.	2.73998	3.87719	1.32800	206
chr21	20347702	20347803	Micro_pvalue_1e-2_peak_663853	39	.	2.75837	3.97911	1.34190	49
chr21	20348656	20348776	Micro_pvalue_1e-2_peak_663854	40	.	2.77701	4.09011	1.34190	59
chr21	20380246	20380324	Micro_pvalue_1e-2_peak_663882	41	.	2.78099	4.11497	1.34190	38
chr21	20385886	20386009	Micro_pvalue_1e-2_peak_663886	39	.	2.75837	3.97911	1.34190	60
chr21	20486224	20486579	Micro_pvalue_1e-2_peak_663977	49	.	3.53544	4.95138	2.04458	193
chr21	20486830	20487147	Micro_pvalue_1e-2_peak_663978	49	.	3.53544	4.95138	2.04458	61
chr21	20495417	20495555	Micro_pvalue_1e-2_peak_663985	40	.	2.77701	4.09011	1.34190	68
chr21	20519119	20519263	Micro_pvalue_1e-2_peak_664010	41	.	2.78099	4.11497	1.34190	71
chr21	20530444	20530524	Micro_pvalue_1e-2_peak_664017	39	.	2.75837	3.97911	1.34190	39
chr21	20533556	20533695	Micro_pvalue_1e-2_peak_664021	41	.	2.78099	4.11497	1.34190	68
chr21	20569162	20569240	Micro_pvalue_1e-2_peak_664049	38	.	2.73998	3.87719	1.32800	38
chr21	20632363	20632455	Micro_pvalue_1e-2_peak_664110	40	.	2.77701	4.09011	1.34190	45
chr21	20646331	20646417	Micro_pvalue_1e-2_peak_664120	41	.	2.78099	4.11497	1.34190	42
chr21	20660991	20661073	Micro_pvalue_1e-2_peak_664128	38	.	2.73998	3.87719	1.32800	40
chr21	20718969	20719054	Micro_pvalue_1e-2_peak_664177	40	.	2.77701	4.09011	1.34190	41
chr21	20719427	20719547	Micro_pvalue_1e-2_peak_664178	41	.	2.78099	4.11497	1.34190	59
chr21	20751692	20751835	Micro_pvalue_1e-2_peak_664199	41	.	2.78099	4.11497	1.34190	70
chr21	20787484	20787563	Micro_pvalue_1e-2_peak_664234	40	.	2.77701	4.09011	1.34190	38
chr21	20790646	20790848	Micro_pvalue_1e-2_peak_664238	38	.	2.73998	3.87719	1.32800	57
chr21	20967479	20967834	Micro_pvalue_1e-2_peak_664392	39	.	2.75837	3.97911	1.34190	248
chr21	21000153	21000266	Micro_pvalue_1e-2_peak_664425	47	.	3.49040	4.77340	1.89581	63
chr21	21006625	21006756	Micro_pvalue_1e-2_peak_664435	39	.	2.75837	3.97911	1.34190	64
chr21	21011906	21012545	Micro_pvalue_1e-2_peak_664439	38	.	2.73998	3.87719	1.32800	422
chr21	21013267	21013474	Micro_pvalue_1e-2_peak_664440	38	.	2.73998	3.87719	1.32800	59
chr21	21026168	21026282	Micro_pvalue_1e-2_peak_664449	39	.	2.75837	3.97911	1.34190	56
chr21	21030098	21030347	Micro_pvalue_1e-2_peak_664452	39	.	2.75837	3.97911	1.34190	46
chr21	21044064	21044310	Micro_pvalue_1e-2_peak_664461	41	.	2.78099	4.11497	1.34190	207
chr21	21049444	21049955	Micro_pvalue_1e-2_peak_664465	53	.	3.62911	5.37785	2.39720	62
chr21	21056048	21056317	Micro_pvalue_1e-2_peak_664471	39	.	2.75837	3.97911	1.34190	228
chr21	21056706	21056826	Micro_pvalue_1e-2_peak_664472	40	.	2.77701	4.09011	1.34190	59
chr21	21085853	21085935	Micro_pvalue_1e-2_peak_664495	41	.	2.78099	4.11497	1.34190	40
chr21	21086477	21086600	Micro_pvalue_1e-2_peak_664496	41	.	2.78099	4.11497	1.34190	60
chr21	21091858	21091991	Micro_pvalue_1e-2_peak_664498	41	.	2.78099	4.11497	1.34190	65
chr21	21093121	21093307	Micro_pvalue_1e-2_peak_664499	41	.	2.78099	4.11497	1.34190	52
chr21	21123035	21123131	Micro_pvalue_1e-2_peak_664525	39	.	2.75837	3.97911	1.34190	47
chr21	21132998	21133133	Micro_pvalue_1e-2_peak_664535	38	.	2.73998	3.87719	1.32800	66
chr21	21133985	21134060	Micro_pvalue_1e-2_peak_664536	40	.	2.77701	4.09011	1.34190	36
chr21	21136024	21136228	Micro_pvalue_1e-2_peak_664538	40	.	2.77701	4.09011	1.34190	43
chr21	21177724	21177813	Micro_pvalue_1e-2_peak_664566	41	.	2.78099	4.11497	1.34190	43
chr21	21202340	21202428	Micro_pvalue_1e-2_peak_664580	40	.	2.77701	4.09011	1.34190	43
chr21	21215190	21215502	Micro_pvalue_1e-2_peak_664589	39	.	2.75837	3.97911	1.34190	248
chr21	21226264	21226580	Micro_pvalue_1e-2_peak_664595	40	.	2.77701	4.09011	1.34190	208
chr21	21235061	21235136	Micro_pvalue_1e-2_peak_664602	41	.	2.78099	4.11497	1.34190	36
chr21	21245794	21245874	Micro_pvalue_1e-2_peak_664610	39	.	2.75837	3.97911	1.34190	39
chr21	21263094	21263189	Micro_pvalue_1e-2_peak_664629	41	.	2.78099	4.11497	1.34190	46
chr21	21316175	21316268	Micro_pvalue_1e-2_peak_664675	40	.	2.77701	4.09011	1.34190	45
chr21	21364698	21364823	Micro_pvalue_1e-2_peak_664710	47	.	3.49040	4.77340	1.89581	71
chr21	21405758	21405886	Micro_pvalue_1e-2_peak_664739	39	.	2.75837	3.97911	1.34190	63
chr21	21463786	21463914	Micro_pvalue_1e-2_peak_664783	40	.	2.77701	4.09011	1.34190	63
chr21	21467681	21467778	Micro_pvalue_1e-2_peak_664785	41	.	2.78099	4.11497	1.34190	47
chr21	21480479	21480580	Micro_pvalue_1e-2_peak_664795	47	.	3.49040	4.77340	1.89581	54
chr21	21513231	21513315	Micro_pvalue_1e-2_peak_664835	38	.	2.73998	3.87719	1.32800	41
chr21	21525674	21525757	Micro_pvalue_1e-2_peak_664847	40	.	2.77701	4.09011	1.34190	40
chr21	21535411	21535521	Micro_pvalue_1e-2_peak_664851	40	.	2.77701	4.09011	1.34190	54
chr21	21539380	21539465	Micro_pvalue_1e-2_peak_664854	39	.	2.75837	3.97911	1.34190	41
chr21	21557864	21557997	Micro_pvalue_1e-2_peak_664873	41	.	2.78099	4.11497	1.34190	65
chr21	21590786	21591344	Micro_pvalue_1e-2_peak_664897	39	.	2.75837	3.97911	1.34190	250
chr21	21597766	21597873	Micro_pvalue_1e-2_peak_664902	41	.	2.78099	4.11497	1.34190	52
chr21	21608455	21608581	Micro_pvalue_1e-2_peak_664910	38	.	2.73998	3.87719	1.32800	62
chr21	21608807	21608978	Micro_pvalue_1e-2_peak_664911	38	.	2.73998	3.87719	1.32800	123
chr21	21621698	21621780	Micro_pvalue_1e-2_peak_664920	41	.	2.78099	4.11497	1.34190	40
chr21	21688567	21688687	Micro_pvalue_1e-2_peak_664973	41	.	2.78099	4.11497	1.34190	59
chr21	21693815	21693922	Micro_pvalue_1e-2_peak_664977	41	.	2.78099	4.11497	1.34190	52
chr21	21701950	21702085	Micro_pvalue_1e-2_peak_664984	41	.	2.78099	4.11497	1.34190	66
chr21	21710328	21710465	Micro_pvalue_1e-2_peak_664990	39	.	2.75837	3.97911	1.34190	67
chr21	21728619	21728919	Micro_pvalue_1e-2_peak_665012	51	.	3.58166	5.15094	2.20887	40
chr21	21734729	21734828	Micro_pvalue_1e-2_peak_665017	41	.	2.78099	4.11497	1.34190	48
chr21	21761086	21761195	Micro_pvalue_1e-2_peak_665042	39	.	2.75837	3.97911	1.34190	53
chr21	21769216	21769515	Micro_pvalue_1e-2_peak_665049	40	.	2.77701	4.09011	1.34190	260
chr21	21773846	21773983	Micro_pvalue_1e-2_peak_665052	38	.	2.73998	3.87719	1.32800	67
chr21	21775178	21775269	Micro_pvalue_1e-2_peak_665053	40	.	2.77701	4.09011	1.34190	44
chr21	21790589	21790699	Micro_pvalue_1e-2_peak_665069	39	.	2.75837	3.97911	1.34190	54
chr21	21844011	21844153	Micro_pvalue_1e-2_peak_665118	41	.	2.78099	4.11497	1.34190	70
chr21	21909907	21910615	Micro_pvalue_1e-2_peak_665162	41	.	2.78099	4.11497	1.34190	67
chr21	21918565	21918681	Micro_pvalue_1e-2_peak_665167	40	.	2.77701	4.09011	1.34190	57
chr21	21922138	21922278	Micro_pvalue_1e-2_peak_665169	39	.	2.75837	3.97911	1.34190	69
chr21	21977113	21977391	Micro_pvalue_1e-2_peak_665222	39	.	2.75837	3.97911	1.34190	63
chr21	21982867	21982971	Micro_pvalue_1e-2_peak_665228	41	.	2.78099	4.11497	1.34190	51
chr21	21994834	21994921	Micro_pvalue_1e-2_peak_665240	41	.	2.78099	4.11497	1.34190	42
chr21	21997027	21997166	Micro_pvalue_1e-2_peak_665241	41	.	2.78099	4.11497	1.34190	68
chr21	22026851	22026990	Micro_pvalue_1e-2_peak_665264	41	.	2.78099	4.11497	1.34190	68
chr21	22041924	22042210	Micro_pvalue_1e-2_peak_665275	41	.	2.78099	4.11497	1.34190	69
chr21	22097517	22097624	Micro_pvalue_1e-2_peak_665322	38	.	2.73998	3.87719	1.32800	52
chr21	22113351	22113718	Micro_pvalue_1e-2_peak_665338	39	.	2.75837	3.97911	1.34190	51
chr21	22122705	22122794	Micro_pvalue_1e-2_peak_665343	39	.	2.75837	3.97911	1.34190	43
chr21	22154422	22154553	Micro_pvalue_1e-2_peak_665376	38	.	2.73998	3.87719	1.32800	73
chr21	22175191	22175286	Micro_pvalue_1e-2_peak_665391	49	.	3.53544	4.95138	2.04458	50
chr21	22185262	22185372	Micro_pvalue_1e-2_peak_665400	41	.	2.78099	4.11497	1.34190	54
chr21	22195044	22195117	Micro_pvalue_1e-2_peak_665408	45	.	3.42495	4.53818	1.69895	52
chr21	22195463	22195536	Micro_pvalue_1e-2_peak_665409	44	.	3.40368	4.46677	1.63937	33
chr21	22218975	22219058	Micro_pvalue_1e-2_peak_665434	41	.	2.78099	4.11497	1.34190	40
chr21	22262385	22262482	Micro_pvalue_1e-2_peak_665468	38	.	2.73998	3.87719	1.32800	47
chr21	22275107	22275180	Micro_pvalue_1e-2_peak_665478	43	.	3.38266	4.39837	1.58148	32
chr21	22315447	22315687	Micro_pvalue_1e-2_peak_665509	39	.	2.75837	3.97911	1.34190	195
chr21	22346145	22346234	Micro_pvalue_1e-2_peak_665532	41	.	2.78099	4.11497	1.34190	43
chr21	22370102	22370406	Micro_pvalue_1e-2_peak_665546	50	.	3.95946	5.07586	2.14824	240
chr21	22370725	22371022	Micro_pvalue_1e-2_peak_665547	50	.	3.95946	5.07586	2.14824	64
chr21	22372094	22372188	Micro_pvalue_1e-2_peak_665548	51	.	3.98248	5.13441	2.19954	46
chr21	22379979	22380060	Micro_pvalue_1e-2_peak_665550	41	.	2.78099	4.11497	1.34190	39
chr21	22390535	22390668	Micro_pvalue_1e-2_peak_665559	40	.	2.77701	4.09011	1.34190	65
chr21	22391309	22391402	Micro_pvalue_1e-2_peak_665560	41	.	2.78099	4.11497	1.34190	45
chr21	22399489	22399622	Micro_pvalue_1e-2_peak_665565	39	.	2.75837	3.97911	1.34190	65
chr21	22405659	22405793	Micro_pvalue_1e-2_peak_665570	39	.	2.75837	3.97911	1.34190	66
chr21	22423107	22424561	Micro_pvalue_1e-2_peak_665576a	52	.	4.21526	5.25383	2.29721	318
chr21	22423107	22424561	Micro_pvalue_1e-2_peak_665576b	134	.	8.47398	13.41658	9.28379	544
chr21	22457446	22457770	Micro_pvalue_1e-2_peak_665601	41	.	2.78099	4.11497	1.34190	264
chr21	22457993	22458231	Micro_pvalue_1e-2_peak_665602	40	.	2.77701	4.09011	1.34190	72
chr21	22474365	22474502	Micro_pvalue_1e-2_peak_665613	38	.	2.73998	3.87719	1.32800	67
chr21	22475384	22475463	Micro_pvalue_1e-2_peak_665614	39	.	2.75837	3.97911	1.34190	38
chr21	22528144	22528313	Micro_pvalue_1e-2_peak_665650	41	.	2.78099	4.11497	1.34190	39
chr21	22581690	22581775	Micro_pvalue_1e-2_peak_665688	41	.	2.78099	4.11497	1.34190	41
chr21	22604813	22604898	Micro_pvalue_1e-2_peak_665703	41	.	2.78099	4.11497	1.34190	41
chr21	22675394	22675497	Micro_pvalue_1e-2_peak_665748	41	.	2.78099	4.11497	1.34190	50
chr21	22712929	22713066	Micro_pvalue_1e-2_peak_665773	41	.	2.78099	4.11497	1.34190	67
chr21	22725244	22725336	Micro_pvalue_1e-2_peak_665787	38	.	2.73998	3.87719	1.32800	45
chr21	22737236	22737504	Micro_pvalue_1e-2_peak_665796	50	.	3.55840	5.04815	2.12477	64
chr21	22776550	22777119	Micro_pvalue_1e-2_peak_665833	163	.	9.83954	16.33563	11.80655	249
chr21	22794178	22794453	Micro_pvalue_1e-2_peak_665842	41	.	2.78099	4.11497	1.34190	232
chr21	22797116	22797256	Micro_pvalue_1e-2_peak_665845	39	.	2.75837	3.97911	1.34190	69
chr21	22835739	22836051	Micro_pvalue_1e-2_peak_665869	40	.	2.77701	4.09011	1.34190	67
chr21	22839483	22839575	Micro_pvalue_1e-2_peak_665872	40	.	2.77701	4.09011	1.34190	45
chr21	22847629	22847738	Micro_pvalue_1e-2_peak_665879	41	.	2.78099	4.11497	1.34190	53
chr21	22862758	22863009	Micro_pvalue_1e-2_peak_665889	41	.	2.78099	4.11497	1.34190	49
chr21	22903189	22903331	Micro_pvalue_1e-2_peak_665908	41	.	2.78099	4.11497	1.34190	70
chr21	22910805	22911296	Micro_pvalue_1e-2_peak_665914	51	.	3.58166	5.15094	2.20887	345
chr21	22919756	22920212	Micro_pvalue_1e-2_peak_665916	53	.	4.07731	5.38744	2.40187	240
chr21	22959655	22959796	Micro_pvalue_1e-2_peak_665955	41	.	2.78099	4.11497	1.34190	45
chr21	22973913	22973992	Micro_pvalue_1e-2_peak_665965	41	.	2.78099	4.11497	1.34190	38
chr21	22992277	22992363	Micro_pvalue_1e-2_peak_665982	40	.	2.77701	4.09011	1.34190	42
chr21	23014889	23015028	Micro_pvalue_1e-2_peak_665998	38	.	2.73998	3.87719	1.32800	68
chr21	23023595	23023821	Micro_pvalue_1e-2_peak_666008	52	.	3.60523	5.26053	2.29721	157
chr21	23061079	23061172	Micro_pvalue_1e-2_peak_666040	38	.	2.73998	3.87719	1.32800	45
chr21	23061396	23061605	Micro_pvalue_1e-2_peak_666041	39	.	2.75837	3.97911	1.34190	144
chr21	23068013	23068332	Micro_pvalue_1e-2_peak_666044	41	.	2.78099	4.11497	1.34190	65
chr21	23116217	23116729	Micro_pvalue_1e-2_peak_666104	38	.	2.73998	3.87719	1.32800	69
chr21	23119087	23119183	Micro_pvalue_1e-2_peak_666105	39	.	2.75837	3.97911	1.34190	47
chr21	23201153	23201238	Micro_pvalue_1e-2_peak_666165	41	.	2.78099	4.11497	1.34190	41
chr21	23219099	23219174	Micro_pvalue_1e-2_peak_666178	41	.	2.78099	4.11497	1.34190	36
chr21	23226391	23226528	Micro_pvalue_1e-2_peak_666182	41	.	2.78099	4.11497	1.34190	67
chr21	23233318	23233458	Micro_pvalue_1e-2_peak_666184	41	.	2.78099	4.11497	1.34190	69
chr21	23236702	23236854	Micro_pvalue_1e-2_peak_666186	41	.	2.78099	4.11497	1.34190	105
chr21	23246827	23247431	Micro_pvalue_1e-2_peak_666192	41	.	2.78099	4.11497	1.34190	177
chr21	23294158	23294401	Micro_pvalue_1e-2_peak_666232	40	.	2.77701	4.09011	1.34190	56
chr21	23294727	23294849	Micro_pvalue_1e-2_peak_666233	41	.	2.78099	4.11497	1.34190	60
chr21	23311036	23311116	Micro_pvalue_1e-2_peak_666245	40	.	2.77701	4.09011	1.34190	39
chr21	23315514	23315947	Micro_pvalue_1e-2_peak_666248	41	.	2.78099	4.11497	1.34190	189
chr21	23321257	23321342	Micro_pvalue_1e-2_peak_666251	41	.	2.78099	4.11497	1.34190	41
chr21	23416117	23416239	Micro_pvalue_1e-2_peak_666324	38	.	2.73998	3.87719	1.32800	60
chr21	23422372	23422872	Micro_pvalue_1e-2_peak_666328	38	.	2.73998	3.87719	1.32800	444
chr21	23430473	23430725	Micro_pvalue_1e-2_peak_666334	41	.	2.78099	4.11497	1.34190	208
chr21	23440348	23440571	Micro_pvalue_1e-2_peak_666339	41	.	2.78099	4.11497	1.34190	53
chr21	23470720	23470830	Micro_pvalue_1e-2_peak_666370	38	.	2.73998	3.87719	1.32800	54
chr21	23499695	23499773	Micro_pvalue_1e-2_peak_666394	41	.	2.78099	4.11497	1.34190	38
chr21	23510109	23510220	Micro_pvalue_1e-2_peak_666403	38	.	2.73998	3.87719	1.32800	54
chr21	23627980	23628098	Micro_pvalue_1e-2_peak_666503	39	.	2.75837	3.97911	1.34190	58
chr21	23628575	23628742	Micro_pvalue_1e-2_peak_666504	40	.	2.77701	4.09011	1.34190	112
chr21	23636388	23636497	Micro_pvalue_1e-2_peak_666507	41	.	2.78099	4.11497	1.34190	53
chr21	23639591	23639695	Micro_pvalue_1e-2_peak_666510	40	.	2.77701	4.09011	1.34190	51
chr21	23640478	23640607	Micro_pvalue_1e-2_peak_666511	40	.	2.77701	4.09011	1.34190	63
chr21	23704802	23704920	Micro_pvalue_1e-2_peak_666570	41	.	2.78099	4.11497	1.34190	58
chr21	23743581	23743805	Micro_pvalue_1e-2_peak_666605	39	.	2.75837	3.97911	1.34190	172
chr21	23760800	23760937	Micro_pvalue_1e-2_peak_666621	41	.	2.78099	4.11497	1.34190	67
chr21	23804796	23804869	Micro_pvalue_1e-2_peak_666661	46	.	3.46831	4.69117	1.82806	32
chr21	23813939	23814068	Micro_pvalue_1e-2_peak_666670	41	.	2.78099	4.11497	1.34190	63
chr21	23871264	23871355	Micro_pvalue_1e-2_peak_666725	38	.	2.73998	3.87719	1.32800	44
chr21	23885765	23885853	Micro_pvalue_1e-2_peak_666742	38	.	2.73998	3.87719	1.32800	43
chr21	23910014	23910087	Micro_pvalue_1e-2_peak_666764	46	.	3.46831	4.69117	1.82806	31
chr21	23938216	23938318	Micro_pvalue_1e-2_peak_666789	39	.	2.75837	3.97911	1.34190	50
chr21	23954929	23955050	Micro_pvalue_1e-2_peak_666803	39	.	2.75837	3.97911	1.34190	59
chr21	23957745	23957862	Micro_pvalue_1e-2_peak_666804	41	.	2.78099	4.11497	1.34190	57
chr21	23976467	23976576	Micro_pvalue_1e-2_peak_666822	41	.	2.78099	4.11497	1.34190	53
chr21	23991920	23992003	Micro_pvalue_1e-2_peak_666836	41	.	2.78099	4.11497	1.34190	40
chr21	24008187	24008309	Micro_pvalue_1e-2_peak_666851	57	.	3.70268	5.78921	2.73426	54
chr21	24010103	24010183	Micro_pvalue_1e-2_peak_666853	40	.	2.77701	4.09011	1.34190	39
chr21	24016675	24016748	Micro_pvalue_1e-2_peak_666855	43	.	3.38266	4.39837	1.58148	52
chr21	24041811	24041920	Micro_pvalue_1e-2_peak_666868	49	.	3.53544	4.95138	2.04458	55
chr21	24101028	24101208	Micro_pvalue_1e-2_peak_666922	67	.	4.47708	6.78418	3.56434	121
chr21	24118932	24119070	Micro_pvalue_1e-2_peak_666941	41	.	2.78099	4.11497	1.34190	68
chr21	24124142	24124220	Micro_pvalue_1e-2_peak_666943	41	.	2.78099	4.11497	1.34190	38
chr21	24136353	24136550	Micro_pvalue_1e-2_peak_666954	38	.	2.73998	3.87719	1.32800	71
chr21	24146940	24147017	Micro_pvalue_1e-2_peak_666961	41	.	2.78099	4.11497	1.34190	37
chr21	24168403	24168837	Micro_pvalue_1e-2_peak_666968	38	.	2.73998	3.87719	1.32800	144
chr21	24207879	24207991	Micro_pvalue_1e-2_peak_667006	38	.	2.73998	3.87719	1.32800	55
chr21	24214612	24214697	Micro_pvalue_1e-2_peak_667012	40	.	2.77701	4.09011	1.34190	41
chr21	24224529	24224658	Micro_pvalue_1e-2_peak_667023	38	.	2.73998	3.87719	1.32800	63
chr21	24262981	24263077	Micro_pvalue_1e-2_peak_667056	48	.	3.51278	4.85998	1.96767	47
chr21	24289797	24290064	Micro_pvalue_1e-2_peak_667077	38	.	2.73998	3.87719	1.32800	64
chr21	24342772	24342888	Micro_pvalue_1e-2_peak_667122	41	.	2.78099	4.11497	1.34190	57
chr21	24422037	24422296	Micro_pvalue_1e-2_peak_667199	51	.	3.58166	5.15094	2.20887	189
chr21	24485519	24485646	Micro_pvalue_1e-2_peak_667270	49	.	3.53544	4.95138	2.04458	67
chr21	24490553	24490687	Micro_pvalue_1e-2_peak_667275	41	.	2.78099	4.11497	1.34190	66
chr21	24576098	24576221	Micro_pvalue_1e-2_peak_667356	40	.	2.77701	4.09011	1.34190	60
chr21	24601878	24602016	Micro_pvalue_1e-2_peak_667376	41	.	2.78099	4.11497	1.34190	68
chr21	24671252	24671349	Micro_pvalue_1e-2_peak_667441	50	.	3.55840	5.04815	2.12477	47
chr21	24683910	24684255	Micro_pvalue_1e-2_peak_667455	41	.	2.78099	4.11497	1.34190	282
chr21	24691825	24691946	Micro_pvalue_1e-2_peak_667461	39	.	2.75837	3.97911	1.34190	59
chr21	24706624	24707019	Micro_pvalue_1e-2_peak_667475	41	.	2.78099	4.11497	1.34190	341
chr21	24707563	24707655	Micro_pvalue_1e-2_peak_667476	40	.	2.77701	4.09011	1.34190	45
chr21	24745256	24745367	Micro_pvalue_1e-2_peak_667513	39	.	2.75837	3.97911	1.34190	54
chr21	24749638	24749728	Micro_pvalue_1e-2_peak_667516	39	.	2.75837	3.97911	1.34190	44
chr21	24750407	24750495	Micro_pvalue_1e-2_peak_667517	40	.	2.77701	4.09011	1.34190	43
chr21	24772099	24772217	Micro_pvalue_1e-2_peak_667533	56	.	3.67782	5.64059	2.61239	67
chr21	24783487	24783583	Micro_pvalue_1e-2_peak_667547	40	.	2.77701	4.09011	1.34190	47
chr21	24784628	24784765	Micro_pvalue_1e-2_peak_667548	41	.	2.78099	4.11497	1.34190	67
chr21	24808260	24808752	Micro_pvalue_1e-2_peak_667566	39	.	2.75837	3.97911	1.34190	436
chr21	24831613	24831718	Micro_pvalue_1e-2_peak_667577	58	.	3.70799	5.82249	2.74538	54
chr21	24832477	24832586	Micro_pvalue_1e-2_peak_667578	41	.	2.78099	4.11497	1.34190	53
chr21	24888209	24888325	Micro_pvalue_1e-2_peak_667618	41	.	2.78099	4.11497	1.34190	57
chr21	24893622	24893723	Micro_pvalue_1e-2_peak_667621	55	.	3.65330	5.50407	2.50095	52
chr21	24905589	24905672	Micro_pvalue_1e-2_peak_667632	38	.	2.73998	3.87719	1.32800	40
chr21	24934599	24934770	Micro_pvalue_1e-2_peak_667657	38	.	2.73998	3.87719	1.32800	57
chr21	24935137	24935279	Micro_pvalue_1e-2_peak_667658	39	.	2.75837	3.97911	1.34190	70
chr21	24935451	24935738	Micro_pvalue_1e-2_peak_667659	38	.	2.73998	3.87719	1.32800	244
chr21	24947889	24948009	Micro_pvalue_1e-2_peak_667668	41	.	2.78099	4.11497	1.34190	59
chr21	24962464	24962593	Micro_pvalue_1e-2_peak_667678	41	.	2.78099	4.11497	1.34190	63
chr21	24972562	24972672	Micro_pvalue_1e-2_peak_667687	41	.	2.78099	4.11497	1.34190	54
chr21	24973711	24973800	Micro_pvalue_1e-2_peak_667688	41	.	2.78099	4.11497	1.34190	43
chr21	24978382	24978497	Micro_pvalue_1e-2_peak_667690	41	.	2.78099	4.11497	1.34190	56
chr21	25039841	25040119	Micro_pvalue_1e-2_peak_667727	56	.	3.67782	5.64059	2.61239	207
chr21	25044986	25045075	Micro_pvalue_1e-2_peak_667731	38	.	2.73998	3.87719	1.32800	43
chr21	25093689	25093767	Micro_pvalue_1e-2_peak_667768	40	.	2.77701	4.09011	1.34190	38
chr21	25094941	25095222	Micro_pvalue_1e-2_peak_667769	39	.	2.75837	3.97911	1.34190	58
chr21	25127219	25127530	Micro_pvalue_1e-2_peak_667801	41	.	2.78099	4.11497	1.34190	246
chr21	25139679	25139972	Micro_pvalue_1e-2_peak_667809	38	.	2.73998	3.87719	1.32800	236
chr21	25142907	25143158	Micro_pvalue_1e-2_peak_667812	41	.	2.78099	4.11497	1.34190	48
chr21	25148474	25148557	Micro_pvalue_1e-2_peak_667814	41	.	2.78099	4.11497	1.34190	40
chr21	25169213	25169311	Micro_pvalue_1e-2_peak_667831	38	.	2.73998	3.87719	1.32800	48
chr21	25184120	25184508	Micro_pvalue_1e-2_peak_667840	39	.	2.75837	3.97911	1.34190	319
chr21	25202868	25203140	Micro_pvalue_1e-2_peak_667856	47	.	3.49040	4.77340	1.89581	202
chr21	25213360	25213651	Micro_pvalue_1e-2_peak_667861	40	.	2.77701	4.09011	1.34190	218
chr21	25262961	25263264	Micro_pvalue_1e-2_peak_667901	39	.	2.75837	3.97911	1.34190	259
chr21	25299364	25299717	Micro_pvalue_1e-2_peak_667919	41	.	2.78099	4.11497	1.34190	223
chr21	25321617	25321875	Micro_pvalue_1e-2_peak_667930	41	.	2.78099	4.11497	1.34190	40
chr21	25329776	25330120	Micro_pvalue_1e-2_peak_667938	41	.	2.78099	4.11497	1.34190	44
chr21	25350435	25350647	Micro_pvalue_1e-2_peak_667951	52	.	3.60523	5.26053	2.29721	70
chr21	25355365	25355741	Micro_pvalue_1e-2_peak_667957	39	.	2.75837	3.97911	1.34190	317
chr21	25391478	25391595	Micro_pvalue_1e-2_peak_667981	41	.	2.78099	4.11497	1.34190	57
chr21	25455114	25455252	Micro_pvalue_1e-2_peak_668022	40	.	2.77701	4.09011	1.34190	68
chr21	25462019	25462165	Micro_pvalue_1e-2_peak_668028	39	.	2.75837	3.97911	1.34190	76
chr21	25464641	25465000	Micro_pvalue_1e-2_peak_668030	39	.	2.75837	3.97911	1.34190	191
chr21	25468060	25468159	Micro_pvalue_1e-2_peak_668031	38	.	2.73998	3.87719	1.32800	48
chr21	25471517	25471854	Micro_pvalue_1e-2_peak_668034	38	.	2.73998	3.87719	1.32800	269
chr21	25514990	25515127	Micro_pvalue_1e-2_peak_668066	41	.	2.78099	4.11497	1.34190	67
chr21	25523674	25523938	Micro_pvalue_1e-2_peak_668071	41	.	2.78099	4.11497	1.34190	227
chr21	25536065	25536209	Micro_pvalue_1e-2_peak_668080	41	.	2.78099	4.11497	1.34190	71
chr21	25566999	25567812	Micro_pvalue_1e-2_peak_668096	41	.	2.78099	4.11497	1.34190	768
chr21	25572355	25572495	Micro_pvalue_1e-2_peak_668098	38	.	2.73998	3.87719	1.32800	69
chr21	25595746	25596251	Micro_pvalue_1e-2_peak_668113	93	.	6.03136	9.32317	5.74084	401
chr21	25601224	25601435	Micro_pvalue_1e-2_peak_668114	41	.	2.78099	4.11497	1.34190	37
chr21	25603335	25603470	Micro_pvalue_1e-2_peak_668115	41	.	2.78099	4.11497	1.34190	66
chr21	25651884	25651975	Micro_pvalue_1e-2_peak_668135	41	.	2.78099	4.11497	1.34190	44
chr21	25657408	25657627	Micro_pvalue_1e-2_peak_668138	55	.	3.65330	5.50407	2.50095	146
chr21	25661114	25661187	Micro_pvalue_1e-2_peak_668141	46	.	3.46831	4.69117	1.82806	53
chr21	25666599	25666813	Micro_pvalue_1e-2_peak_668143	47	.	3.49040	4.77340	1.89581	69
chr21	25680344	25680450	Micro_pvalue_1e-2_peak_668155	38	.	2.73998	3.87719	1.32800	52
chr21	25704299	25704649	Micro_pvalue_1e-2_peak_668174	39	.	2.75837	3.97911	1.34190	72
chr21	25705221	25705319	Micro_pvalue_1e-2_peak_668176	39	.	2.75837	3.97911	1.34190	48
chr21	25711555	25711997	Micro_pvalue_1e-2_peak_668180	41	.	2.78099	4.11497	1.34190	40
chr21	25745283	25745613	Micro_pvalue_1e-2_peak_668206	41	.	2.78099	4.11497	1.34190	277
chr21	25749157	25749270	Micro_pvalue_1e-2_peak_668208	39	.	2.75837	3.97911	1.34190	55
chr21	25783952	25784235	Micro_pvalue_1e-2_peak_668237	43	.	3.36191	4.33276	1.52534	43
chr21	25795292	25795569	Micro_pvalue_1e-2_peak_668239	108	.	6.92964	10.89423	7.09867	217
chr21	25797049	25797284	Micro_pvalue_1e-2_peak_668242	50	.	4.05906	5.08081	2.15235	164
chr21	25800994	25801167	Micro_pvalue_1e-2_peak_668243	50	.	4.13345	5.07733	2.14910	107
chr21	25802530	25802714	Micro_pvalue_1e-2_peak_668244	42	.	3.56761	4.20535	1.41998	137
chr21	25803135	25803246	Micro_pvalue_1e-2_peak_668245	42	.	3.56761	4.20535	1.41998	62
chr21	25834437	25834545	Micro_pvalue_1e-2_peak_668259	41	.	2.78099	4.11497	1.34190	53
chr21	25839773	25840074	Micro_pvalue_1e-2_peak_668261	49	.	3.53544	4.95138	2.04458	241
chr21	25843206	25843439	Micro_pvalue_1e-2_peak_668263	61	.	4.30812	6.10846	2.98771	25
chr21	25860440	25860565	Micro_pvalue_1e-2_peak_668279	41	.	2.78099	4.11497	1.34190	61
chr21	25939173	25939267	Micro_pvalue_1e-2_peak_668331	41	.	2.78099	4.11497	1.34190	46
chr21	25970640	25970770	Micro_pvalue_1e-2_peak_668360	41	.	2.78099	4.11497	1.34190	64
chr21	25975842	25975964	Micro_pvalue_1e-2_peak_668364	41	.	2.78099	4.11497	1.34190	60
chr21	25986126	25986321	Micro_pvalue_1e-2_peak_668374	40	.	2.77701	4.09011	1.34190	149
chr21	25991383	25991499	Micro_pvalue_1e-2_peak_668378	39	.	2.75837	3.97911	1.34190	57
chr21	26011337	26011434	Micro_pvalue_1e-2_peak_668392	41	.	2.78099	4.11497	1.34190	47
chr21	26018989	26019069	Micro_pvalue_1e-2_peak_668396	41	.	2.78099	4.11497	1.34190	39
chr21	26040023	26040132	Micro_pvalue_1e-2_peak_668414	41	.	2.78099	4.11497	1.34190	53
chr21	26065912	26066019	Micro_pvalue_1e-2_peak_668432	39	.	2.75837	3.97911	1.34190	52
chr21	26080891	26081008	Micro_pvalue_1e-2_peak_668449	38	.	2.73998	3.87719	1.32800	57
chr21	26097919	26098038	Micro_pvalue_1e-2_peak_668464	40	.	2.77701	4.09011	1.34190	58
chr21	26099973	26100074	Micro_pvalue_1e-2_peak_668465	41	.	2.78099	4.11497	1.34190	49
chr21	26112774	26113079	Micro_pvalue_1e-2_peak_668473	41	.	2.78099	4.11497	1.34190	70
chr21	26117568	26117698	Micro_pvalue_1e-2_peak_668476	41	.	2.78099	4.11497	1.34190	64
chr21	26123864	26124004	Micro_pvalue_1e-2_peak_668480	41	.	2.78099	4.11497	1.34190	69
chr21	26155799	26156095	Micro_pvalue_1e-2_peak_668510	39	.	2.75837	3.97911	1.34190	239
chr21	26192941	26193069	Micro_pvalue_1e-2_peak_668539	41	.	2.78099	4.11497	1.34190	63
chr21	26216463	26216565	Micro_pvalue_1e-2_peak_668557	51	.	3.58166	5.15094	2.20887	56
chr21	26221599	26221713	Micro_pvalue_1e-2_peak_668562	38	.	2.73998	3.87719	1.32800	56
chr21	26232968	26233058	Micro_pvalue_1e-2_peak_668570	40	.	2.77701	4.09011	1.34190	44
chr21	26237660	26237756	Micro_pvalue_1e-2_peak_668575	56	.	3.67782	5.64059	2.61239	44
chr21	26245868	26246004	Micro_pvalue_1e-2_peak_668582	39	.	2.75837	3.97911	1.34190	67
chr21	26254968	26255155	Micro_pvalue_1e-2_peak_668590	41	.	2.78099	4.11497	1.34190	40
chr21	26268981	26269296	Micro_pvalue_1e-2_peak_668596	39	.	2.75837	3.97911	1.34190	150
chr21	26291419	26291536	Micro_pvalue_1e-2_peak_668619	38	.	2.73998	3.87719	1.32800	57
chr21	26307042	26307142	Micro_pvalue_1e-2_peak_668631	39	.	2.75837	3.97911	1.34190	49
chr21	26340103	26340270	Micro_pvalue_1e-2_peak_668667	38	.	2.73998	3.87719	1.32800	109
chr21	26362923	26363050	Micro_pvalue_1e-2_peak_668693	47	.	3.49040	4.77340	1.89581	65
chr21	26371455	26371545	Micro_pvalue_1e-2_peak_668699	39	.	2.75837	3.97911	1.34190	44
chr21	26377817	26377922	Micro_pvalue_1e-2_peak_668703	41	.	2.78099	4.11497	1.34190	51
chr21	26384863	26385052	Micro_pvalue_1e-2_peak_668706	41	.	2.78099	4.11497	1.34190	37
chr21	26395566	26395808	Micro_pvalue_1e-2_peak_668718	38	.	2.73998	3.87719	1.32800	37
chr21	26448586	26448798	Micro_pvalue_1e-2_peak_668764	40	.	2.77701	4.09011	1.34190	37
chr21	26474666	26474755	Micro_pvalue_1e-2_peak_668791	41	.	2.78099	4.11497	1.34190	43
chr21	26508907	26509022	Micro_pvalue_1e-2_peak_668824	55	.	3.65330	5.50407	2.50095	66
chr21	26518286	26518604	Micro_pvalue_1e-2_peak_668834	47	.	3.49040	4.77340	1.89581	180
chr21	26558403	26558513	Micro_pvalue_1e-2_peak_668861	41	.	2.78099	4.11497	1.34190	54
chr21	26607155	26607257	Micro_pvalue_1e-2_peak_668910	46	.	3.46831	4.69117	1.82806	55
chr21	26668225	26668356	Micro_pvalue_1e-2_peak_668961	38	.	2.73998	3.87719	1.32800	64
chr21	26679239	26679323	Micro_pvalue_1e-2_peak_668969	41	.	2.78099	4.11497	1.34190	41
chr21	26699821	26699906	Micro_pvalue_1e-2_peak_668988	39	.	2.75837	3.97911	1.34190	41
chr21	26731998	26732119	Micro_pvalue_1e-2_peak_669008	40	.	2.77701	4.09011	1.34190	59
chr21	26745651	26745785	Micro_pvalue_1e-2_peak_669019	41	.	2.78099	4.11497	1.34190	66
chr21	26768385	26768470	Micro_pvalue_1e-2_peak_669039	41	.	2.78099	4.11497	1.34190	41
chr21	26778870	26778998	Micro_pvalue_1e-2_peak_669048	41	.	2.78099	4.11497	1.34190	63
chr21	26793708	26794008	Micro_pvalue_1e-2_peak_669060	64	.	4.39097	6.41891	3.25381	126
chr21	26824948	26825059	Micro_pvalue_1e-2_peak_669080	41	.	2.78099	4.11497	1.34190	54
chr21	26832757	26832863	Micro_pvalue_1e-2_peak_669085	41	.	2.78099	4.11497	1.34190	52
chr21	26874238	26874441	Micro_pvalue_1e-2_peak_669117	39	.	2.75837	3.97911	1.34190	72
chr21	26882035	26882113	Micro_pvalue_1e-2_peak_669123	41	.	2.78099	4.11497	1.34190	38
chr21	26886476	26886601	Micro_pvalue_1e-2_peak_669126	41	.	2.78099	4.11497	1.34190	61
chr21	26915148	26915276	Micro_pvalue_1e-2_peak_669136	41	.	2.78099	4.11497	1.34190	63
chr21	26921218	26921309	Micro_pvalue_1e-2_peak_669141	39	.	2.75837	3.97911	1.34190	44
chr21	26933877	26934230	Micro_pvalue_1e-2_peak_669151	137	.	8.60357	13.79063	9.60861	216
chr21	26934525	26935001	Micro_pvalue_1e-2_peak_669152	47	.	3.97088	4.79614	1.91692	229
chr21	26944960	26945054	Micro_pvalue_1e-2_peak_669156	39	.	2.75837	3.97911	1.34190	46
chr21	26979467	26980945	Micro_pvalue_1e-2_peak_669177a	75	.	5.39345	7.58075	4.24573	202
chr21	26979467	26980945	Micro_pvalue_1e-2_peak_669177b	109	.	6.98399	10.98326	7.17810	404
chr21	26979467	26980945	Micro_pvalue_1e-2_peak_669177c	134	.	8.05845	13.43858	9.30448	481
chr21	26979467	26980945	Micro_pvalue_1e-2_peak_669177d	65	.	4.87329	6.53940	3.35564	1107
chr21	26979467	26980945	Micro_pvalue_1e-2_peak_669177e	87	.	5.95625	8.73173	5.22969	1411
chr21	27011440	27012900	Micro_pvalue_1e-2_peak_669193a	91	.	5.81994	9.10455	5.55130	66
chr21	27011440	27012900	Micro_pvalue_1e-2_peak_669193b	70	.	4.92456	7.08695	3.82056	282
chr21	27011440	27012900	Micro_pvalue_1e-2_peak_669193c	70	.	4.92456	7.08695	3.82056	631
chr21	27011440	27012900	Micro_pvalue_1e-2_peak_669193d	52	.	4.04240	5.23861	2.28752	826
chr21	27011440	27012900	Micro_pvalue_1e-2_peak_669193e	52	.	4.02919	5.21823	2.26815	1005
chr21	27011440	27012900	Micro_pvalue_1e-2_peak_669193f	112	.	6.71532	11.24947	7.40798	1223
chr21	27019908	27020395	Micro_pvalue_1e-2_peak_669195a	131	.	8.24507	13.13417	9.04140	230
chr21	27019908	27020395	Micro_pvalue_1e-2_peak_669195b	67	.	5.07389	6.73982	3.52581	427
chr21	27040432	27040720	Micro_pvalue_1e-2_peak_669205	43	.	3.38266	4.39837	1.58148	120
chr21	27047062	27047193	Micro_pvalue_1e-2_peak_669208	40	.	2.77701	4.09011	1.34190	64
chr21	27057838	27058255	Micro_pvalue_1e-2_peak_669217	38	.	2.73998	3.87719	1.32800	373
chr21	27074029	27074186	Micro_pvalue_1e-2_peak_669228	85	.	5.77701	8.50271	5.03222	44
chr21	27080778	27081472	Micro_pvalue_1e-2_peak_669232	51	.	3.58166	5.15094	2.20887	195
chr21	27087603	27087728	Micro_pvalue_1e-2_peak_669233	41	.	2.78099	4.11497	1.34190	61
chr21	27106960	27107524	Micro_pvalue_1e-2_peak_669242a	59	.	4.51626	5.97423	2.87473	140
chr21	27106960	27107524	Micro_pvalue_1e-2_peak_669242b	102	.	6.52348	10.23447	6.52693	289
chr21	27106960	27107524	Micro_pvalue_1e-2_peak_669242c	174	.	9.49952	17.49639	12.79227	458
chr21	27107705	27108152	Micro_pvalue_1e-2_peak_669243a	113	.	6.99965	11.34431	7.49042	74
chr21	27107705	27108152	Micro_pvalue_1e-2_peak_669243b	59	.	4.49977	5.94842	2.84933	277
chr21	27120319	27120402	Micro_pvalue_1e-2_peak_669249	41	.	2.78099	4.11497	1.34190	40
chr21	27131280	27131398	Micro_pvalue_1e-2_peak_669255	41	.	2.78099	4.11497	1.34190	58
chr21	27145231	27145427	Micro_pvalue_1e-2_peak_669261	41	.	2.78099	4.11497	1.34190	139
chr21	27162490	27162888	Micro_pvalue_1e-2_peak_669272	67	.	4.47708	6.78418	3.56434	173
chr21	27167459	27167565	Micro_pvalue_1e-2_peak_669275	38	.	2.73998	3.87719	1.32800	52
chr21	27173730	27174139	Micro_pvalue_1e-2_peak_669278	94	.	6.06954	9.46183	5.85856	283
chr21	27185174	27185251	Micro_pvalue_1e-2_peak_669286	39	.	2.75837	3.97911	1.34190	37
chr21	27211149	27211382	Micro_pvalue_1e-2_peak_669307	38	.	2.73998	3.87719	1.32800	57
chr21	27235005	27235105	Micro_pvalue_1e-2_peak_669321	56	.	3.67782	5.64059	2.61239	45
chr21	27254279	27254421	Micro_pvalue_1e-2_peak_669333	84	.	5.74241	8.40242	4.94462	56
chr21	27261185	27261258	Micro_pvalue_1e-2_peak_669334	38	.	3.20461	3.88688	1.33520	34
chr21	27262161	27262689	Micro_pvalue_1e-2_peak_669335	40	.	3.26184	4.03980	1.34190	161
chr21	27268192	27268401	Micro_pvalue_1e-2_peak_669336	66	.	4.44800	6.65517	3.45382	123
chr21	27275687	27276640	Micro_pvalue_1e-2_peak_669338a	120	.	7.80806	12.03706	8.08906	431
chr21	27275687	27276640	Micro_pvalue_1e-2_peak_669338b	65	.	4.94315	6.52570	3.34657	686
chr21	27286672	27286764	Micro_pvalue_1e-2_peak_669342	39	.	2.75837	3.97911	1.34190	45
chr21	27303651	27303821	Micro_pvalue_1e-2_peak_669349	78	.	5.54324	7.86473	4.48398	61
chr21	27310939	27311287	Micro_pvalue_1e-2_peak_669350	201	.	11.47253	20.13981	15.02865	274
chr21	27311443	27311623	Micro_pvalue_1e-2_peak_669351	61	.	4.77099	6.19286	3.06118	40
chr21	27326854	27326978	Micro_pvalue_1e-2_peak_669357	42	.	3.34141	4.26972	1.47265	43
chr21	27336484	27336690	Micro_pvalue_1e-2_peak_669358	78	.	5.54631	7.82864	4.45199	149
chr21	27339670	27340297	Micro_pvalue_1e-2_peak_669359a	61	.	4.60052	6.10650	2.98771	235
chr21	27339670	27340297	Micro_pvalue_1e-2_peak_669359b	177	.	9.67610	17.78815	13.04173	410
chr21	27339670	27340297	Micro_pvalue_1e-2_peak_669359c	115	.	7.12976	11.55563	7.67194	516
chr21	27363267	27363399	Micro_pvalue_1e-2_peak_669377	39	.	2.75837	3.97911	1.34190	65
chr21	27413861	27414119	Micro_pvalue_1e-2_peak_669428	41	.	2.78099	4.11497	1.34190	160
chr21	27438479	27438600	Micro_pvalue_1e-2_peak_669452	38	.	2.73998	3.87719	1.32800	59
chr21	27519006	27519131	Micro_pvalue_1e-2_peak_669500	40	.	2.77701	4.09011	1.34190	61
chr21	27521546	27521753	Micro_pvalue_1e-2_peak_669503	39	.	2.75837	3.97911	1.34190	59
chr21	27530251	27530386	Micro_pvalue_1e-2_peak_669508	41	.	2.78099	4.11497	1.34190	66
chr21	27541810	27543521	Micro_pvalue_1e-2_peak_669513a	43	.	3.64621	4.30377	1.50335	43
chr21	27541810	27543521	Micro_pvalue_1e-2_peak_669513b	84	.	5.75163	8.40076	4.94462	1348
chr21	27592380	27592460	Micro_pvalue_1e-2_peak_669540	40	.	2.77701	4.09011	1.34190	39
chr21	27626804	27627251	Micro_pvalue_1e-2_peak_669562	41	.	2.78099	4.11497	1.34190	394
chr21	27646398	27646500	Micro_pvalue_1e-2_peak_669572	41	.	2.78099	4.11497	1.34190	50
chr21	27652964	27653101	Micro_pvalue_1e-2_peak_669577	39	.	2.75837	3.97911	1.34190	67
chr21	27653981	27654261	Micro_pvalue_1e-2_peak_669578	38	.	2.73998	3.87719	1.32800	46
chr21	27681517	27681827	Micro_pvalue_1e-2_peak_669605	38	.	2.73998	3.87719	1.32800	53
chr21	27693060	27693162	Micro_pvalue_1e-2_peak_669614	41	.	2.78099	4.11497	1.34190	50
chr21	27707177	27707304	Micro_pvalue_1e-2_peak_669628	41	.	2.78099	4.11497	1.34190	62
chr21	27729729	27729852	Micro_pvalue_1e-2_peak_669647	39	.	2.75837	3.97911	1.34190	60
chr21	27749806	27750076	Micro_pvalue_1e-2_peak_669663	40	.	2.77701	4.09011	1.34190	226
chr21	27762417	27762946	Micro_pvalue_1e-2_peak_669672	67	.	4.47708	6.78418	3.56434	204
chr21	27783277	27783360	Micro_pvalue_1e-2_peak_669692	39	.	2.75837	3.97911	1.34190	40
chr21	27792490	27792626	Micro_pvalue_1e-2_peak_669701	41	.	2.78099	4.11497	1.34190	67
chr21	27810031	27810143	Micro_pvalue_1e-2_peak_669714	58	.	3.70799	5.82249	2.74538	47
chr21	27818319	27818400	Micro_pvalue_1e-2_peak_669718	40	.	2.77701	4.09011	1.34190	39
chr21	27834614	27834731	Micro_pvalue_1e-2_peak_669734	41	.	2.78099	4.11497	1.34190	57
chr21	27867352	27867440	Micro_pvalue_1e-2_peak_669753	41	.	2.78099	4.11497	1.34190	43
chr21	27879142	27879264	Micro_pvalue_1e-2_peak_669762	41	.	2.78099	4.11497	1.34190	60
chr21	27894612	27894845	Micro_pvalue_1e-2_peak_669771	41	.	2.78099	4.11497	1.34190	65
chr21	27905361	27905496	Micro_pvalue_1e-2_peak_669781	39	.	2.75837	3.97911	1.34190	66
chr21	27912032	27912281	Micro_pvalue_1e-2_peak_669784	58	.	4.22833	5.83877	2.75545	153
chr21	27918790	27919408	Micro_pvalue_1e-2_peak_669785	146	.	8.96229	14.67059	10.36880	454
chr21	27937599	27937979	Micro_pvalue_1e-2_peak_669795	92	.	6.29872	9.25743	5.68406	132
chr21	27986993	27987127	Micro_pvalue_1e-2_peak_669835	41	.	2.78099	4.11497	1.34190	66
chr21	28004952	28005037	Micro_pvalue_1e-2_peak_669847	41	.	2.78099	4.11497	1.34190	41
chr21	28014355	28014462	Micro_pvalue_1e-2_peak_669854	41	.	2.78099	4.11497	1.34190	52
chr21	28018596	28018804	Micro_pvalue_1e-2_peak_669856	40	.	2.77701	4.09011	1.34190	42
chr21	28022208	28022293	Micro_pvalue_1e-2_peak_669858	41	.	2.78099	4.11497	1.34190	41
chr21	28070320	28070483	Micro_pvalue_1e-2_peak_669906	40	.	2.77701	4.09011	1.34190	112
chr21	28110528	28110618	Micro_pvalue_1e-2_peak_669934	39	.	2.75837	3.97911	1.34190	44
chr21	28129258	28129493	Micro_pvalue_1e-2_peak_669945	41	.	2.78099	4.11497	1.34190	41
chr21	28163157	28163288	Micro_pvalue_1e-2_peak_669965	56	.	3.67782	5.64059	2.61239	59
chr21	28215690	28215922	Micro_pvalue_1e-2_peak_670001	46	.	3.76364	4.61492	1.76317	55
chr21	28217608	28218057	Micro_pvalue_1e-2_peak_670003	45	.	3.72273	4.52573	1.69249	338
chr21	28231957	28232076	Micro_pvalue_1e-2_peak_670010	41	.	2.78099	4.11497	1.34190	58
chr21	28232529	28232614	Micro_pvalue_1e-2_peak_670011	41	.	2.78099	4.11497	1.34190	41
chr21	28249088	28249549	Micro_pvalue_1e-2_peak_670021	57	.	3.70268	5.78921	2.73426	50
chr21	28254957	28255231	Micro_pvalue_1e-2_peak_670026	41	.	2.78099	4.11497	1.34190	63
chr21	28261457	28261546	Micro_pvalue_1e-2_peak_670029	41	.	2.78099	4.11497	1.34190	43
chr21	28264803	28264877	Micro_pvalue_1e-2_peak_670032	41	.	2.78099	4.11497	1.34190	36
chr21	28286217	28286322	Micro_pvalue_1e-2_peak_670047	41	.	2.78099	4.11497	1.34190	51
chr21	28316227	28316516	Micro_pvalue_1e-2_peak_670072	39	.	2.75837	3.97911	1.34190	250
chr21	28318723	28318807	Micro_pvalue_1e-2_peak_670073	40	.	2.77701	4.09011	1.34190	41
chr21	28326408	28326642	Micro_pvalue_1e-2_peak_670079	40	.	2.77701	4.09011	1.34190	43
chr21	28344362	28345004	Micro_pvalue_1e-2_peak_670088a	89	.	6.25869	8.95735	5.42457	256
chr21	28344362	28345004	Micro_pvalue_1e-2_peak_670088b	76	.	5.56328	7.64239	4.29166	513
chr21	28355802	28355936	Micro_pvalue_1e-2_peak_670093	41	.	2.78099	4.11497	1.34190	66
chr21	28369380	28369481	Micro_pvalue_1e-2_peak_670101	41	.	2.78099	4.11497	1.34190	49
chr21	28373989	28374115	Micro_pvalue_1e-2_peak_670105	41	.	2.78099	4.11497	1.34190	62
chr21	28407741	28407856	Micro_pvalue_1e-2_peak_670127	41	.	2.78099	4.11497	1.34190	56
chr21	28469604	28469686	Micro_pvalue_1e-2_peak_670170	41	.	2.78099	4.11497	1.34190	40
chr21	28496054	28496149	Micro_pvalue_1e-2_peak_670189	38	.	2.73998	3.87719	1.32800	46
chr21	28499754	28499877	Micro_pvalue_1e-2_peak_670193	39	.	2.75837	3.97911	1.34190	60
chr21	28569587	28569702	Micro_pvalue_1e-2_peak_670251	57	.	3.70268	5.78921	2.73426	62
chr21	28575998	28576086	Micro_pvalue_1e-2_peak_670257	41	.	2.78099	4.11497	1.34190	43
chr21	28629600	28629728	Micro_pvalue_1e-2_peak_670298	38	.	2.73998	3.87719	1.32800	63
chr21	28637328	28637548	Micro_pvalue_1e-2_peak_670304	38	.	2.73998	3.87719	1.32800	54
chr21	28642745	28642828	Micro_pvalue_1e-2_peak_670308	41	.	2.78099	4.11497	1.34190	40
chr21	28662991	28663309	Micro_pvalue_1e-2_peak_670325	51	.	3.58166	5.15094	2.20887	51
chr21	28678413	28678734	Micro_pvalue_1e-2_peak_670339	55	.	3.65330	5.50407	2.50095	266
chr21	28680857	28680974	Micro_pvalue_1e-2_peak_670341	40	.	2.77701	4.09011	1.34190	57
chr21	28690119	28690477	Micro_pvalue_1e-2_peak_670347	50	.	3.55840	5.04815	2.12477	270
chr21	28753745	28753860	Micro_pvalue_1e-2_peak_670396	40	.	2.77701	4.09011	1.34190	56
chr21	28754954	28755046	Micro_pvalue_1e-2_peak_670398	40	.	2.77701	4.09011	1.34190	45
chr21	28766529	28766698	Micro_pvalue_1e-2_peak_670408	38	.	2.73998	3.87719	1.32800	125
chr21	28798574	28798680	Micro_pvalue_1e-2_peak_670438	40	.	2.77701	4.09011	1.34190	52
chr21	28827422	28827672	Micro_pvalue_1e-2_peak_670462	41	.	2.78099	4.11497	1.34190	197
chr21	28848086	28848401	Micro_pvalue_1e-2_peak_670481	64	.	4.39097	6.41891	3.25381	84
chr21	28857882	28858340	Micro_pvalue_1e-2_peak_670490	39	.	2.75837	3.97911	1.34190	414
chr21	28895028	28895201	Micro_pvalue_1e-2_peak_670517	58	.	3.70799	5.82249	2.74538	53
chr21	28918807	28919045	Micro_pvalue_1e-2_peak_670535	41	.	2.78099	4.11497	1.34190	189
chr21	28951725	28951828	Micro_pvalue_1e-2_peak_670562	41	.	2.78099	4.11497	1.34190	50
chr21	28961621	28961739	Micro_pvalue_1e-2_peak_670570	41	.	2.78099	4.11497	1.34190	58
chr21	28976336	28976448	Micro_pvalue_1e-2_peak_670583	38	.	2.73998	3.87719	1.32800	55
chr21	28978033	28978157	Micro_pvalue_1e-2_peak_670584	38	.	2.73998	3.87719	1.32800	61
chr21	28978535	28978612	Micro_pvalue_1e-2_peak_670585	38	.	2.73998	3.87719	1.32800	37
chr21	28983938	28984021	Micro_pvalue_1e-2_peak_670590	41	.	2.78099	4.11497	1.34190	40
chr21	28988582	28988656	Micro_pvalue_1e-2_peak_670592	41	.	2.78099	4.11497	1.34190	36
chr21	29025964	29026056	Micro_pvalue_1e-2_peak_670631	38	.	2.73998	3.87719	1.32800	45
chr21	29029793	29029902	Micro_pvalue_1e-2_peak_670633	41	.	2.78099	4.11497	1.34190	53
chr21	29035971	29036101	Micro_pvalue_1e-2_peak_670637	41	.	2.78099	4.11497	1.34190	64
chr21	29037783	29037917	Micro_pvalue_1e-2_peak_670639	39	.	2.75837	3.97911	1.34190	66
chr21	29073462	29073652	Micro_pvalue_1e-2_peak_670666	76	.	4.63499	7.62635	4.28009	117
chr21	29110345	29110442	Micro_pvalue_1e-2_peak_670694	39	.	2.75837	3.97911	1.34190	47
chr21	29150326	29150566	Micro_pvalue_1e-2_peak_670731	41	.	2.78099	4.11497	1.34190	200
chr21	29184325	29184622	Micro_pvalue_1e-2_peak_670763	52	.	3.60523	5.26053	2.29721	49
chr21	29194687	29194978	Micro_pvalue_1e-2_peak_670774	39	.	2.75837	3.97911	1.34190	145
chr21	29205207	29205342	Micro_pvalue_1e-2_peak_670784	40	.	2.77701	4.09011	1.34190	66
chr21	29283733	29283844	Micro_pvalue_1e-2_peak_670831	41	.	2.78099	4.11497	1.34190	54
chr21	29289832	29289974	Micro_pvalue_1e-2_peak_670835	41	.	2.78099	4.11497	1.34190	70
chr21	29296887	29296984	Micro_pvalue_1e-2_peak_670840	41	.	2.78099	4.11497	1.34190	47
chr21	29304821	29304913	Micro_pvalue_1e-2_peak_670843	41	.	2.78099	4.11497	1.34190	45
chr21	29325861	29325984	Micro_pvalue_1e-2_peak_670856	49	.	3.53544	4.95138	2.04458	51
chr21	29327003	29327558	Micro_pvalue_1e-2_peak_670857	48	.	3.51278	4.85998	1.96767	68
chr21	29346904	29346987	Micro_pvalue_1e-2_peak_670867	41	.	2.78099	4.11497	1.34190	40
chr21	29370982	29371108	Micro_pvalue_1e-2_peak_670882	41	.	2.78099	4.11497	1.34190	62
chr21	29391605	29391789	Micro_pvalue_1e-2_peak_670887	41	.	2.78099	4.11497	1.34190	141
chr21	29485474	29485577	Micro_pvalue_1e-2_peak_670946	40	.	2.77701	4.09011	1.34190	50
chr21	29488207	29488336	Micro_pvalue_1e-2_peak_670948	39	.	2.75837	3.97911	1.34190	63
chr21	29507663	29507806	Micro_pvalue_1e-2_peak_670956	41	.	2.78099	4.11497	1.34190	70
chr21	29520081	29520189	Micro_pvalue_1e-2_peak_670964	41	.	2.78099	4.11497	1.34190	53
chr21	29559107	29559208	Micro_pvalue_1e-2_peak_670985	41	.	2.78099	4.11497	1.34190	49
chr21	29559937	29560070	Micro_pvalue_1e-2_peak_670986	41	.	2.78099	4.11497	1.34190	65
chr21	29573045	29573149	Micro_pvalue_1e-2_peak_670996	39	.	2.75837	3.97911	1.34190	51
chr21	29573818	29574050	Micro_pvalue_1e-2_peak_670997	39	.	2.75837	3.97911	1.34190	175
chr21	29607395	29608504	Micro_pvalue_1e-2_peak_671023a	51	.	4.15135	5.10675	2.17635	190
chr21	29607395	29608504	Micro_pvalue_1e-2_peak_671023b	233	.	12.40035	23.33366	17.71254	395
chr21	29654672	29654788	Micro_pvalue_1e-2_peak_671054	41	.	2.78099	4.11497	1.34190	57
chr21	29659481	29659609	Micro_pvalue_1e-2_peak_671059	38	.	2.73998	3.87719	1.32800	63
chr21	29683564	29683812	Micro_pvalue_1e-2_peak_671080	39	.	2.75837	3.97911	1.34190	191
chr21	29689474	29689753	Micro_pvalue_1e-2_peak_671085	86	.	5.40784	8.66157	5.16868	204
chr21	29708737	29708921	Micro_pvalue_1e-2_peak_671099	40	.	2.77701	4.09011	1.34190	65
chr21	29709653	29709951	Micro_pvalue_1e-2_peak_671100	41	.	2.78099	4.11497	1.34190	59
chr21	29718432	29718601	Micro_pvalue_1e-2_peak_671104	38	.	2.73998	3.87719	1.32800	87
chr21	29738018	29738151	Micro_pvalue_1e-2_peak_671117	41	.	2.78099	4.11497	1.34190	65
chr21	29794240	29794323	Micro_pvalue_1e-2_peak_671151	41	.	2.78099	4.11497	1.34190	40
chr21	29817268	29817399	Micro_pvalue_1e-2_peak_671169	39	.	2.75837	3.97911	1.34190	48
chr21	29846447	29846739	Micro_pvalue_1e-2_peak_671190	41	.	2.78099	4.11497	1.34190	46
chr21	29852790	29852932	Micro_pvalue_1e-2_peak_671193	40	.	2.77701	4.09011	1.34190	70
chr21	29889289	29889674	Micro_pvalue_1e-2_peak_671219	75	.	4.62834	7.58464	4.24652	217
chr21	29959103	29959194	Micro_pvalue_1e-2_peak_671264	39	.	2.75837	3.97911	1.34190	44
chr21	29977256	29977825	Micro_pvalue_1e-2_peak_671273a	86	.	6.07369	8.60186	5.11811	187
chr21	29977256	29977825	Micro_pvalue_1e-2_peak_671273b	156	.	9.49474	15.66524	11.22890	381
chr21	29987091	29987486	Micro_pvalue_1e-2_peak_671274	82	.	5.67445	8.21174	4.78070	72
chr21	29997271	29997395	Micro_pvalue_1e-2_peak_671276	39	.	2.75837	3.97911	1.34190	61
chr21	30058228	30058354	Micro_pvalue_1e-2_peak_671333	41	.	2.78099	4.11497	1.34190	62
chr21	30076575	30076663	Micro_pvalue_1e-2_peak_671344	41	.	2.78099	4.11497	1.34190	43
chr21	30082992	30083097	Micro_pvalue_1e-2_peak_671348	56	.	3.67782	5.64059	2.61239	52
chr21	30093372	30093645	Micro_pvalue_1e-2_peak_671355	38	.	2.73998	3.87719	1.32800	221
chr21	30117517	30118048	Micro_pvalue_1e-2_peak_671375	80	.	5.60808	8.03297	4.62821	83
chr21	30119608	30119681	Micro_pvalue_1e-2_peak_671376	38	.	3.18598	3.83903	1.31144	60
chr21	30133753	30134092	Micro_pvalue_1e-2_peak_671389	39	.	2.75837	3.97911	1.34190	41
chr21	30175849	30175938	Micro_pvalue_1e-2_peak_671423	41	.	2.78099	4.11497	1.34190	43
chr21	30177602	30177742	Micro_pvalue_1e-2_peak_671424	41	.	2.78099	4.11497	1.34190	69
chr21	30188302	30188419	Micro_pvalue_1e-2_peak_671429	41	.	2.78099	4.11497	1.34190	57
chr21	30236230	30236361	Micro_pvalue_1e-2_peak_671454	41	.	2.78099	4.11497	1.34190	64
chr21	30240327	30240446	Micro_pvalue_1e-2_peak_671456	41	.	2.78099	4.11497	1.34190	58
chr21	30257039	30257123	Micro_pvalue_1e-2_peak_671463	95	.	6.55480	9.56030	5.94448	39
chr21	30257304	30257802	Micro_pvalue_1e-2_peak_671464a	95	.	6.55480	9.56030	5.94448	107
chr21	30257304	30257802	Micro_pvalue_1e-2_peak_671464b	108	.	7.21028	10.88283	7.08971	221
chr21	30257304	30257802	Micro_pvalue_1e-2_peak_671464c	122	.	7.86576	12.24287	8.26880	385
chr21	30364965	30365503	Micro_pvalue_1e-2_peak_671507a	133	.	8.36120	13.34394	9.22221	57
chr21	30364965	30365503	Micro_pvalue_1e-2_peak_671507b	205	.	11.52295	20.54079	15.36553	327
chr21	30374859	30375500	Micro_pvalue_1e-2_peak_671508a	60	.	4.70083	6.06186	2.94789	57
chr21	30374859	30375500	Micro_pvalue_1e-2_peak_671508b	169	.	10.07320	16.97449	12.34915	301
chr21	30391080	30391591	Micro_pvalue_1e-2_peak_671517a	52	.	4.23699	5.29645	2.33058	47
chr21	30391080	30391591	Micro_pvalue_1e-2_peak_671517b	76	.	5.59167	7.69798	4.33963	261
chr21	30391080	30391591	Micro_pvalue_1e-2_peak_671517c	116	.	7.61088	11.64299	7.74795	451
chr21	30396823	30397437	Micro_pvalue_1e-2_peak_671518a	86	.	6.03500	8.64284	5.15452	145
chr21	30396823	30397437	Micro_pvalue_1e-2_peak_671518b	137	.	8.44900	13.76043	9.58313	487
chr21	30437252	30437548	Micro_pvalue_1e-2_peak_671535	75	.	5.13743	7.56943	4.23525	167
chr21	30445783	30446462	Micro_pvalue_1e-2_peak_671537a	94	.	6.20347	9.40754	5.81503	51
chr21	30445783	30446462	Micro_pvalue_1e-2_peak_671537b	92	.	6.11122	9.25881	5.68505	217
chr21	30445783	30446462	Micro_pvalue_1e-2_peak_671537c	60	.	4.56644	6.05293	2.94023	329
chr21	30445783	30446462	Micro_pvalue_1e-2_peak_671537d	101	.	6.49967	10.19603	6.49426	488
chr21	30451399	30452059	Micro_pvalue_1e-2_peak_671539	57	.	4.47327	5.73452	2.69405	253
chr21	30452561	30452666	Micro_pvalue_1e-2_peak_671540	47	.	3.94633	4.77444	1.89653	60
chr21	30452910	30453001	Micro_pvalue_1e-2_peak_671541	57	.	4.51009	5.79388	2.73853	48
chr21	30459539	30459612	Micro_pvalue_1e-2_peak_671542	42	.	3.32116	4.20906	1.41998	36
chr21	30462483	30462647	Micro_pvalue_1e-2_peak_671543	71	.	5.01211	7.16245	3.88558	98
chr21	30470544	30470710	Micro_pvalue_1e-2_peak_671546	39	.	2.75837	3.97911	1.34190	115
chr21	30508048	30508143	Micro_pvalue_1e-2_peak_671564	41	.	2.78099	4.11497	1.34190	46
chr21	30509267	30509346	Micro_pvalue_1e-2_peak_671565	41	.	2.78099	4.11497	1.34190	38
chr21	30516531	30516617	Micro_pvalue_1e-2_peak_671571	38	.	2.73998	3.87719	1.32800	42
chr21	30517610	30517695	Micro_pvalue_1e-2_peak_671573	39	.	2.75837	3.97911	1.34190	41
chr21	30517895	30518024	Micro_pvalue_1e-2_peak_671574	39	.	2.75837	3.97911	1.34190	63
chr21	30527646	30528236	Micro_pvalue_1e-2_peak_671581	96	.	6.10820	9.60739	5.98492	317
chr21	30535598	30536100	Micro_pvalue_1e-2_peak_671582	90	.	6.22713	9.08015	5.52945	226
chr21	30543402	30543754	Micro_pvalue_1e-2_peak_671583	47	.	3.49040	4.77340	1.89581	303
chr21	30556320	30556706	Micro_pvalue_1e-2_peak_671591	73	.	5.07400	7.35758	4.05256	215
chr21	30568149	30568227	Micro_pvalue_1e-2_peak_671593	61	.	4.74737	6.14848	3.02184	42
chr21	30568420	30569000	Micro_pvalue_1e-2_peak_671594	99	.	6.78196	9.98440	6.30796	435
chr21	30591351	30591876	Micro_pvalue_1e-2_peak_671604	66	.	4.44800	6.65517	3.45382	220
chr21	30600848	30600929	Micro_pvalue_1e-2_peak_671611	46	.	3.76364	4.61492	1.76317	44
chr21	30605625	30606003	Micro_pvalue_1e-2_peak_671612	46	.	3.77911	4.64975	1.79596	130
chr21	30608215	30608615	Micro_pvalue_1e-2_peak_671614a	52	.	4.04240	5.23861	2.28752	61
chr21	30608215	30608615	Micro_pvalue_1e-2_peak_671614b	61	.	4.49156	6.15527	3.02842	238
chr21	30611475	30611570	Micro_pvalue_1e-2_peak_671618	40	.	3.51265	4.09893	1.34190	68
chr21	30617213	30617335	Micro_pvalue_1e-2_peak_671619	66	.	5.02080	6.68179	3.47646	63
chr21	30617617	30618091	Micro_pvalue_1e-2_peak_671620	53	.	4.25894	5.33988	2.36784	256
chr21	30620536	30620656	Micro_pvalue_1e-2_peak_671621	97	.	6.68271	9.79705	6.14651	62
chr21	30622780	30623266	Micro_pvalue_1e-2_peak_671622	59	.	4.54133	5.93590	2.83866	371
chr21	30645066	30645499	Micro_pvalue_1e-2_peak_671636	49	.	3.53544	4.95138	2.04458	372
chr21	30658429	30658623	Micro_pvalue_1e-2_peak_671644	49	.	4.04913	4.93869	2.03822	160
chr21	30659777	30660110	Micro_pvalue_1e-2_peak_671645	126	.	8.05856	12.60337	8.57992	235
chr21	30666009	30666164	Micro_pvalue_1e-2_peak_671647	64	.	4.91780	6.47559	3.30277	38
chr21	30670891	30671799	Micro_pvalue_1e-2_peak_671648a	41	.	3.47917	4.19334	1.41079	41
chr21	30670891	30671799	Micro_pvalue_1e-2_peak_671648b	146	.	8.03213	14.62818	10.33477	342
chr21	30670891	30671799	Micro_pvalue_1e-2_peak_671648c	60	.	4.41911	6.04217	2.93220	601
chr21	30670891	30671799	Micro_pvalue_1e-2_peak_671648d	42	.	3.52392	4.26121	1.46857	826
chr21	30671977	30672050	Micro_pvalue_1e-2_peak_671649	42	.	3.50140	4.22705	1.43695	34
chr21	30672373	30672528	Micro_pvalue_1e-2_peak_671650	88	.	5.67165	8.86682	5.34708	55
chr21	30696498	30696590	Micro_pvalue_1e-2_peak_671660	43	.	3.36191	4.33276	1.52534	52
chr21	30706518	30706648	Micro_pvalue_1e-2_peak_671667	40	.	2.77701	4.09011	1.34190	64
chr21	30719579	30719995	Micro_pvalue_1e-2_peak_671671	55	.	4.43965	5.59403	2.57941	286
chr21	30720567	30721118	Micro_pvalue_1e-2_peak_671672a	68	.	5.12131	6.82331	3.59627	86
chr21	30720567	30721118	Micro_pvalue_1e-2_peak_671672b	132	.	8.32213	13.27307	9.15995	261
chr21	30728865	30729405	Micro_pvalue_1e-2_peak_671673	84	.	5.74241	8.40242	4.94462	480
chr21	30739485	30739702	Micro_pvalue_1e-2_peak_671675	41	.	2.78099	4.11497	1.34190	61
chr21	30814034	30814164	Micro_pvalue_1e-2_peak_671725	68	.	4.89277	6.81329	3.58766	45
chr21	30814317	30814605	Micro_pvalue_1e-2_peak_671726	68	.	4.89277	6.81329	3.58766	42
chr21	30822151	30822266	Micro_pvalue_1e-2_peak_671729	38	.	2.73998	3.87719	1.32800	56
chr21	30842757	30843437	Micro_pvalue_1e-2_peak_671739	45	.	3.72273	4.52573	1.69249	45
chr21	30849022	30849095	Micro_pvalue_1e-2_peak_671741	46	.	3.44649	4.61288	1.76317	33
chr21	30859684	30859808	Micro_pvalue_1e-2_peak_671748	38	.	2.73998	3.87719	1.32800	61
chr21	30860821	30860944	Micro_pvalue_1e-2_peak_671749	41	.	2.78099	4.11497	1.34190	60
chr21	30872915	30872998	Micro_pvalue_1e-2_peak_671759	41	.	2.78099	4.11497	1.34190	40
chr21	30929527	30930234	Micro_pvalue_1e-2_peak_671792	139	.	8.74444	13.97872	9.77281	203
chr21	30935476	30935549	Micro_pvalue_1e-2_peak_671793	46	.	3.44649	4.61288	1.76317	34
chr21	30944289	30944760	Micro_pvalue_1e-2_peak_671799	58	.	3.70799	5.82249	2.74538	216
chr21	30973546	30973865	Micro_pvalue_1e-2_peak_671821	41	.	2.78099	4.11497	1.34190	68
chr21	31016039	31016165	Micro_pvalue_1e-2_peak_671851	41	.	2.78099	4.11497	1.34190	62
chr21	31036647	31036763	Micro_pvalue_1e-2_peak_671866	39	.	2.75837	3.97911	1.34190	57
chr21	31039977	31040327	Micro_pvalue_1e-2_peak_671870	56	.	3.67782	5.64059	2.61239	281
chr21	31077831	31077914	Micro_pvalue_1e-2_peak_671897	38	.	2.73998	3.87719	1.32800	40
chr21	31113548	31113633	Micro_pvalue_1e-2_peak_671924	41	.	2.78099	4.11497	1.34190	41
chr21	31118766	31118841	Micro_pvalue_1e-2_peak_671928	40	.	2.77701	4.09011	1.34190	36
chr21	31140858	31140953	Micro_pvalue_1e-2_peak_671946	41	.	2.78099	4.11497	1.34190	46
chr21	31150763	31150864	Micro_pvalue_1e-2_peak_671952	41	.	2.78099	4.11497	1.34190	49
chr21	31159130	31159274	Micro_pvalue_1e-2_peak_671957	39	.	2.75837	3.97911	1.34190	71
chr21	31159798	31159936	Micro_pvalue_1e-2_peak_671958	41	.	2.78099	4.11497	1.34190	68
chr21	31180527	31180876	Micro_pvalue_1e-2_peak_671973	38	.	2.73998	3.87719	1.32800	69
chr21	31222130	31222433	Micro_pvalue_1e-2_peak_672011	63	.	4.36300	6.31016	3.15936	125
chr21	31295293	31295611	Micro_pvalue_1e-2_peak_672056	46	.	3.44649	4.61288	1.76317	61
chr21	31312012	31312127	Micro_pvalue_1e-2_peak_672061	62	.	4.33539	6.20685	3.07126	68
chr21	31312319	31312518	Micro_pvalue_1e-2_peak_672062	61	.	4.30812	6.10846	2.98771	152
chr21	31325943	31326069	Micro_pvalue_1e-2_peak_672069	41	.	2.78099	4.11497	1.34190	62
chr21	31346397	31346541	Micro_pvalue_1e-2_peak_672075	41	.	2.78099	4.11497	1.34190	71
chr21	31351371	31351775	Micro_pvalue_1e-2_peak_672081	40	.	2.77701	4.09011	1.34190	251
chr21	31388689	31388795	Micro_pvalue_1e-2_peak_672100	40	.	2.77701	4.09011	1.34190	52
chr21	31445004	31445098	Micro_pvalue_1e-2_peak_672137	41	.	2.78099	4.11497	1.34190	46
chr21	31502543	31502618	Micro_pvalue_1e-2_peak_672166	39	.	2.75837	3.97911	1.34190	36
chr21	31507457	31507592	Micro_pvalue_1e-2_peak_672170	41	.	2.78099	4.11497	1.34190	66
chr21	31529321	31529476	Micro_pvalue_1e-2_peak_672186	41	.	2.78099	4.11497	1.34190	41
chr21	31534455	31534538	Micro_pvalue_1e-2_peak_672187	41	.	2.78099	4.11497	1.34190	40
chr21	31541663	31541799	Micro_pvalue_1e-2_peak_672194	55	.	3.65330	5.50407	2.50095	66
chr21	31560501	31560581	Micro_pvalue_1e-2_peak_672206	39	.	2.75837	3.97911	1.34190	39
chr21	31595560	31595669	Micro_pvalue_1e-2_peak_672225	41	.	2.78099	4.11497	1.34190	53
chr21	31702070	31702344	Micro_pvalue_1e-2_peak_672274	41	.	2.78099	4.11497	1.34190	45
chr21	31713114	31713235	Micro_pvalue_1e-2_peak_672280	41	.	2.78099	4.11497	1.34190	59
chr21	31726353	31726438	Micro_pvalue_1e-2_peak_672286	41	.	2.78099	4.11497	1.34190	41
chr21	31751829	31752033	Micro_pvalue_1e-2_peak_672303	41	.	2.78099	4.11497	1.34190	144
chr21	31763765	31763861	Micro_pvalue_1e-2_peak_672308	41	.	2.78099	4.11497	1.34190	47
chr21	31807019	31807129	Micro_pvalue_1e-2_peak_672323	41	.	2.78099	4.11497	1.34190	54
chr21	31829137	31829212	Micro_pvalue_1e-2_peak_672332	41	.	2.78099	4.11497	1.34190	36
chr21	31864860	31865262	Micro_pvalue_1e-2_peak_672349	40	.	2.77701	4.09011	1.34190	37
chr21	31882714	31882832	Micro_pvalue_1e-2_peak_672365	41	.	2.78099	4.11497	1.34190	58
chr21	31891602	31891731	Micro_pvalue_1e-2_peak_672369	41	.	2.78099	4.11497	1.34190	63
chr21	31899991	31900105	Micro_pvalue_1e-2_peak_672377	39	.	2.75837	3.97911	1.34190	56
chr21	31908376	31908589	Micro_pvalue_1e-2_peak_672382	41	.	2.78099	4.11497	1.34190	66
chr21	31913530	31913649	Micro_pvalue_1e-2_peak_672386	57	.	3.70268	5.78921	2.73426	50
chr21	32007525	32007771	Micro_pvalue_1e-2_peak_672429	41	.	2.78099	4.11497	1.34190	49
chr21	32039119	32039217	Micro_pvalue_1e-2_peak_672454	38	.	2.73998	3.87719	1.32800	48
chr21	32061151	32061287	Micro_pvalue_1e-2_peak_672473	39	.	2.75837	3.97911	1.34190	75
chr21	32071731	32072000	Micro_pvalue_1e-2_peak_672483	39	.	2.75837	3.97911	1.34190	199
chr21	32089392	32089523	Micro_pvalue_1e-2_peak_672492	41	.	2.78099	4.11497	1.34190	64
chr21	32129570	32129659	Micro_pvalue_1e-2_peak_672511	41	.	2.78099	4.11497	1.34190	43
chr21	32193360	32193703	Micro_pvalue_1e-2_peak_672535	41	.	2.78099	4.11497	1.34190	60
chr21	32252545	32252631	Micro_pvalue_1e-2_peak_672564	41	.	2.78099	4.11497	1.34190	42
chr21	32308177	32308455	Micro_pvalue_1e-2_peak_672596	41	.	2.78099	4.11497	1.34190	231
chr21	32314076	32314333	Micro_pvalue_1e-2_peak_672598	41	.	2.78099	4.11497	1.34190	202
chr21	32334270	32334399	Micro_pvalue_1e-2_peak_672604	41	.	2.78099	4.11497	1.34190	63
chr21	32393158	32393286	Micro_pvalue_1e-2_peak_672628	41	.	2.78099	4.11497	1.34190	63
chr21	32458866	32459004	Micro_pvalue_1e-2_peak_672655	48	.	3.51278	4.85998	1.96767	63
chr21	32470908	32471185	Micro_pvalue_1e-2_peak_672663	48	.	3.84823	4.80658	1.92462	71
chr21	32475973	32476289	Micro_pvalue_1e-2_peak_672665	53	.	4.30028	5.35518	2.38182	210
chr21	32479993	32480491	Micro_pvalue_1e-2_peak_672666	98	.	6.44676	9.80236	6.15108	350
chr21	32481381	32481579	Micro_pvalue_1e-2_peak_672667	63	.	4.82800	6.31767	3.16614	133
chr21	32483142	32483283	Micro_pvalue_1e-2_peak_672668	75	.	5.47979	7.53985	4.21138	79
chr21	32489154	32489541	Micro_pvalue_1e-2_peak_672670	38	.	3.18598	3.83903	1.31144	138
chr21	32489816	32489929	Micro_pvalue_1e-2_peak_672671	65	.	4.77897	6.50788	3.33096	61
chr21	32496501	32496680	Micro_pvalue_1e-2_peak_672672	74	.	5.10551	7.46124	4.14086	26
chr21	32505291	32505567	Micro_pvalue_1e-2_peak_672674	59	.	4.63269	5.93696	2.83866	236
chr21	32531439	32531910	Micro_pvalue_1e-2_peak_672683	43	.	3.70253	4.39090	1.57931	333
chr21	32533616	32533985	Micro_pvalue_1e-2_peak_672684	51	.	4.12010	5.17576	2.23109	133
chr21	32546270	32546933	Micro_pvalue_1e-2_peak_672686a	57	.	4.40335	5.79783	2.74224	53
chr21	32546270	32546933	Micro_pvalue_1e-2_peak_672686b	100	.	6.38319	10.00830	6.33125	200
chr21	32546270	32546933	Micro_pvalue_1e-2_peak_672686c	100	.	6.38319	10.00830	6.33125	529
chr21	32573227	32573348	Micro_pvalue_1e-2_peak_672697	43	.	3.64352	4.35885	1.54874	47
chr21	32573607	32574193	Micro_pvalue_1e-2_peak_672698	54	.	4.32620	5.47526	2.48003	75
chr21	32583249	32583541	Micro_pvalue_1e-2_peak_672702	41	.	2.78099	4.11497	1.34190	244
chr21	32593110	32593954	Micro_pvalue_1e-2_peak_672705	55	.	4.37222	5.57009	2.55699	512
chr21	32600392	32600470	Micro_pvalue_1e-2_peak_672708	41	.	2.78099	4.11497	1.34190	38
chr21	32609077	32609217	Micro_pvalue_1e-2_peak_672711	41	.	2.78099	4.11497	1.34190	69
chr21	32637598	32637879	Micro_pvalue_1e-2_peak_672728	56	.	3.67782	5.64059	2.61239	53
chr21	32643851	32643966	Micro_pvalue_1e-2_peak_672732	41	.	2.78099	4.11497	1.34190	56
chr21	32686079	32686182	Micro_pvalue_1e-2_peak_672755	39	.	2.75837	3.97911	1.34190	50
chr21	32698855	32699818	Micro_pvalue_1e-2_peak_672765	93	.	6.33513	9.34982	5.76257	692
chr21	32712117	32712395	Micro_pvalue_1e-2_peak_672767	57	.	4.52342	5.74098	2.69954	137
chr21	32716159	32716921	Micro_pvalue_1e-2_peak_672768	69	.	5.16963	6.90914	3.67118	509
chr21	32730177	32730720	Micro_pvalue_1e-2_peak_672774	58	.	3.70799	5.82249	2.74538	269
chr21	32767766	32767908	Micro_pvalue_1e-2_peak_672798	38	.	2.73998	3.87719	1.32800	70
chr21	32770079	32770205	Micro_pvalue_1e-2_peak_672801	53	.	3.62911	5.37785	2.39720	58
chr21	32770392	32770623	Micro_pvalue_1e-2_peak_672802	38	.	2.73998	3.87719	1.32800	71
chr21	32776793	32776903	Micro_pvalue_1e-2_peak_672804	41	.	2.78099	4.11497	1.34190	54
chr21	32816243	32816391	Micro_pvalue_1e-2_peak_672827	44	.	3.68270	4.44048	1.61902	84
chr21	32816565	32816719	Micro_pvalue_1e-2_peak_672828	44	.	3.68270	4.44048	1.61902	98
chr21	32818701	32818795	Micro_pvalue_1e-2_peak_672829	43	.	3.62424	4.31930	1.51719	47
chr21	32819000	32819432	Micro_pvalue_1e-2_peak_672830	55	.	4.34909	5.52219	2.51688	62
chr21	32830141	32830306	Micro_pvalue_1e-2_peak_672834	75	.	5.13743	7.56943	4.23525	106
chr21	32838944	32839047	Micro_pvalue_1e-2_peak_672839	53	.	3.62911	5.37785	2.39720	54
chr21	32843370	32843705	Micro_pvalue_1e-2_peak_672842	50	.	3.55840	5.04815	2.12477	60
chr21	32861877	32861954	Micro_pvalue_1e-2_peak_672858	41	.	2.78099	4.11497	1.34190	37
chr21	32886944	32887387	Micro_pvalue_1e-2_peak_672878	90	.	5.47995	9.02903	5.48654	214
chr21	32898207	32898776	Micro_pvalue_1e-2_peak_672885	51	.	3.58166	5.15094	2.20887	308
chr21	32910350	32910466	Micro_pvalue_1e-2_peak_672894	41	.	2.78099	4.11497	1.34190	57
chr21	32914411	32914549	Micro_pvalue_1e-2_peak_672897	39	.	2.75837	3.97911	1.34190	68
chr21	32915554	32915646	Micro_pvalue_1e-2_peak_672898	40	.	2.77701	4.09011	1.34190	45
chr21	32931153	32931962	Micro_pvalue_1e-2_peak_672908b	113	.	7.21021	11.35617	7.49799	250
chr21	32931153	32931962	Micro_pvalue_1e-2_peak_672908c	164	.	9.42873	16.49987	11.94683	447
chr21	32931153	32931962	Micro_pvalue_1e-2_peak_672908d	80	.	5.68440	8.05505	4.64668	726
chr21	32977021	32977258	Micro_pvalue_1e-2_peak_672930	58	.	3.70799	5.82249	2.74538	188
chr21	32985277	32985906	Micro_pvalue_1e-2_peak_672932	41	.	2.78099	4.11497	1.34190	207
chr21	33013154	33013255	Micro_pvalue_1e-2_peak_672941	41	.	2.78099	4.11497	1.34190	49
chr21	33031637	33032684	Micro_pvalue_1e-2_peak_672948a	86	.	6.06171	8.68850	5.19203	263
chr21	33031637	33032684	Micro_pvalue_1e-2_peak_672948b	63	.	4.87092	6.39016	3.22982	830
chr21	33038257	33038529	Micro_pvalue_1e-2_peak_672949	38	.	2.73998	3.87719	1.32800	59
chr21	33052020	33052133	Micro_pvalue_1e-2_peak_672959	41	.	2.78099	4.11497	1.34190	55
chr21	33093870	33094106	Micro_pvalue_1e-2_peak_672969	41	.	2.78099	4.11497	1.34190	174
chr21	33103790	33103948	Micro_pvalue_1e-2_peak_672970	39	.	3.46821	3.94730	1.34190	131
chr21	33104177	33104903	Micro_pvalue_1e-2_peak_672971a	81	.	5.75606	8.17358	4.75215	213
chr21	33104177	33104903	Micro_pvalue_1e-2_peak_672971b	131	.	8.09249	13.14933	9.05404	422
chr21	33144842	33145379	Micro_pvalue_1e-2_peak_672983	41	.	2.78099	4.11497	1.34190	498
chr21	33158291	33158550	Micro_pvalue_1e-2_peak_672987	40	.	2.77701	4.09011	1.34190	123
chr21	33171308	33171712	Micro_pvalue_1e-2_peak_672996	41	.	2.78099	4.11497	1.34190	219
chr21	33183258	33183338	Micro_pvalue_1e-2_peak_673001	41	.	2.78099	4.11497	1.34190	39
chr21	33210003	33210297	Micro_pvalue_1e-2_peak_673007	107	.	6.80735	10.72482	6.95200	158
chr21	33261336	33261436	Micro_pvalue_1e-2_peak_673024	41	.	2.78099	4.11497	1.34190	49
chr21	33292943	33293199	Micro_pvalue_1e-2_peak_673034	41	.	2.78099	4.11497	1.34190	62
chr21	33302615	33302750	Micro_pvalue_1e-2_peak_673040	41	.	2.78099	4.11497	1.34190	66
chr21	33325033	33325150	Micro_pvalue_1e-2_peak_673052	41	.	2.78099	4.11497	1.34190	57
chr21	33326185	33326321	Micro_pvalue_1e-2_peak_673053	41	.	2.78099	4.11497	1.34190	67
chr21	33334303	33334442	Micro_pvalue_1e-2_peak_673059	41	.	2.78099	4.11497	1.34190	68
chr21	33340769	33340888	Micro_pvalue_1e-2_peak_673061	41	.	2.78099	4.11497	1.34190	58
chr21	33346838	33347137	Micro_pvalue_1e-2_peak_673066	58	.	3.70799	5.82249	2.74538	228
chr21	33364865	33364997	Micro_pvalue_1e-2_peak_673077	41	.	2.78099	4.11497	1.34190	65
chr21	33388029	33388351	Micro_pvalue_1e-2_peak_673084	58	.	3.70799	5.82249	2.74538	43
chr21	33394226	33394736	Micro_pvalue_1e-2_peak_673086	63	.	4.72404	6.36848	3.21078	230
chr21	33394905	33395064	Micro_pvalue_1e-2_peak_673087	63	.	4.72404	6.36848	3.21078	104
chr21	33435919	33436061	Micro_pvalue_1e-2_peak_673099	41	.	2.78099	4.11497	1.34190	70
chr21	33443613	33443858	Micro_pvalue_1e-2_peak_673103	41	.	2.78099	4.11497	1.34190	69
chr21	33506432	33506663	Micro_pvalue_1e-2_peak_673131	41	.	2.78099	4.11497	1.34190	66
chr21	33508958	33509058	Micro_pvalue_1e-2_peak_673134	41	.	2.78099	4.11497	1.34190	49
chr21	33605375	33605472	Micro_pvalue_1e-2_peak_673175	41	.	2.78099	4.11497	1.34190	47
chr21	33617239	33617317	Micro_pvalue_1e-2_peak_673179	41	.	2.78099	4.11497	1.34190	38
chr21	33630781	33630957	Micro_pvalue_1e-2_peak_673187	55	.	3.65330	5.50407	2.50095	63
chr21	33651089	33651639	Micro_pvalue_1e-2_peak_673193	87	.	5.84746	8.71442	5.21446	101
chr21	33651815	33651888	Micro_pvalue_1e-2_peak_673194	42	.	3.34141	4.26972	1.47265	34
chr21	33678044	33678122	Micro_pvalue_1e-2_peak_673206	39	.	2.75837	3.97911	1.34190	38
chr21	33678522	33678687	Micro_pvalue_1e-2_peak_673207	40	.	2.77701	4.09011	1.34190	93
chr21	33691508	33691628	Micro_pvalue_1e-2_peak_673213	58	.	3.70799	5.82249	2.74538	60
chr21	33698212	33698310	Micro_pvalue_1e-2_peak_673218	41	.	2.78099	4.11497	1.34190	48
chr21	33708057	33708389	Micro_pvalue_1e-2_peak_673223	41	.	2.78099	4.11497	1.34190	71
chr21	33732203	33732297	Micro_pvalue_1e-2_peak_673238	39	.	2.75837	3.97911	1.34190	46
chr21	33765309	33765657	Micro_pvalue_1e-2_peak_673253a	140	.	8.71080	14.08981	9.87019	63
chr21	33765309	33765657	Micro_pvalue_1e-2_peak_673253b	140	.	8.71080	14.08981	9.87019	147
chr21	33783943	33784133	Micro_pvalue_1e-2_peak_673256	39	.	2.75837	3.97911	1.34190	61
chr21	33799290	33799426	Micro_pvalue_1e-2_peak_673269	41	.	2.78099	4.11497	1.34190	62
chr21	33812915	33813028	Micro_pvalue_1e-2_peak_673271	41	.	2.78099	4.11497	1.34190	55
chr21	33858154	33858275	Micro_pvalue_1e-2_peak_673291	41	.	2.78099	4.11497	1.34190	59
chr21	33882245	33882341	Micro_pvalue_1e-2_peak_673298	41	.	2.78099	4.11497	1.34190	47
chr21	33893520	33893779	Micro_pvalue_1e-2_peak_673300	58	.	3.70799	5.82249	2.74538	46
chr21	33941877	33942004	Micro_pvalue_1e-2_peak_673319	55	.	3.65330	5.50407	2.50095	53
chr21	33942249	33942337	Micro_pvalue_1e-2_peak_673320	39	.	2.75837	3.97911	1.34190	43
chr21	33974272	33974407	Micro_pvalue_1e-2_peak_673333	41	.	2.78099	4.11497	1.34190	66
chr21	33984520	33985469	Micro_pvalue_1e-2_peak_673337	107	.	7.17257	10.75800	6.98130	325
chr21	34018392	34018514	Micro_pvalue_1e-2_peak_673343	41	.	2.78099	4.11497	1.34190	60
chr21	34019973	34020200	Micro_pvalue_1e-2_peak_673345	41	.	2.78099	4.11497	1.34190	57
chr21	34030732	34030836	Micro_pvalue_1e-2_peak_673348	41	.	2.78099	4.11497	1.34190	51
chr21	34099655	34100535	Micro_pvalue_1e-2_peak_673368	153	.	9.35579	15.39976	11.00150	683
chr21	34143817	34144560	Micro_pvalue_1e-2_peak_673383a	97	.	6.65026	9.73652	6.09608	275
chr21	34143817	34144560	Micro_pvalue_1e-2_peak_673383b	138	.	8.64534	13.86893	9.67890	591
chr21	34149587	34149681	Micro_pvalue_1e-2_peak_673384	39	.	2.75837	3.97911	1.34190	46
chr21	34152295	34152370	Micro_pvalue_1e-2_peak_673386	41	.	2.78099	4.11497	1.34190	36
chr21	34192700	34192835	Micro_pvalue_1e-2_peak_673403	41	.	2.78099	4.11497	1.34190	66
chr21	34205375	34205502	Micro_pvalue_1e-2_peak_673412	41	.	2.78099	4.11497	1.34190	62
chr21	34226178	34226299	Micro_pvalue_1e-2_peak_673419	41	.	2.78099	4.11497	1.34190	59
chr21	34271078	34271203	Micro_pvalue_1e-2_peak_673436	41	.	2.78099	4.11497	1.34190	61
chr21	34349289	34349650	Micro_pvalue_1e-2_peak_673463	57	.	3.70268	5.78921	2.73426	296
chr21	34372103	34372222	Micro_pvalue_1e-2_peak_673469	41	.	2.78099	4.11497	1.34190	58
chr21	34397972	34398184	Micro_pvalue_1e-2_peak_673477	60	.	4.28119	6.01457	2.90648	36
chr21	34412003	34412088	Micro_pvalue_1e-2_peak_673488	41	.	2.78099	4.11497	1.34190	41
chr21	34424044	34424433	Micro_pvalue_1e-2_peak_673491	41	.	2.78099	4.11497	1.34190	257
chr21	34431703	34432198	Micro_pvalue_1e-2_peak_673496	65	.	4.41930	6.53368	3.35025	141
chr21	34437126	34437358	Micro_pvalue_1e-2_peak_673500	58	.	3.70799	5.82249	2.74538	160
chr21	34442249	34442624	Micro_pvalue_1e-2_peak_673503	53	.	3.62911	5.37785	2.39720	292
chr21	34461688	34462141	Micro_pvalue_1e-2_peak_673513	72	.	4.56663	7.22716	3.94108	297
chr21	34468907	34469380	Micro_pvalue_1e-2_peak_673517	41	.	2.78099	4.11497	1.34190	42
chr21	34499599	34500040	Micro_pvalue_1e-2_peak_673534	106	.	6.35093	10.67508	6.91185	243
chr21	34524780	34524865	Micro_pvalue_1e-2_peak_673539	41	.	2.78099	4.11497	1.34190	41
chr21	34561202	34561488	Micro_pvalue_1e-2_peak_673553	41	.	2.78099	4.11497	1.34190	72
chr21	34571172	34571447	Micro_pvalue_1e-2_peak_673555	79	.	5.57547	7.94761	4.55293	97
chr21	34572044	34572298	Micro_pvalue_1e-2_peak_673556	38	.	3.20461	3.88688	1.33520	220
chr21	34579184	34579528	Micro_pvalue_1e-2_peak_673558	40	.	2.77701	4.09011	1.34190	273
chr21	34587784	34588302	Micro_pvalue_1e-2_peak_673562a	90	.	6.22713	9.08015	5.52945	260
chr21	34587784	34588302	Micro_pvalue_1e-2_peak_673562b	62	.	4.67035	6.23671	3.09762	412
chr21	34588500	34588747	Micro_pvalue_1e-2_peak_673563	77	.	5.47988	7.70589	4.34515	64
chr21	34602134	34602629	Micro_pvalue_1e-2_peak_673564	105	.	7.00553	10.58141	6.82818	71
chr21	34602963	34603182	Micro_pvalue_1e-2_peak_673565	50	.	3.93670	5.01899	2.10319	62
chr21	34632449	34632538	Micro_pvalue_1e-2_peak_673575	86	.	5.40784	8.66157	5.16868	42
chr21	34637908	34638283	Micro_pvalue_1e-2_peak_673577	97	.	6.62886	9.71767	6.08038	211
chr21	34638460	34638802	Micro_pvalue_1e-2_peak_673578	111	.	7.36540	11.16560	7.33421	201
chr21	34673194	34673738	Micro_pvalue_1e-2_peak_673582a	92	.	6.29872	9.25743	5.68406	198
chr21	34673194	34673738	Micro_pvalue_1e-2_peak_673582b	107	.	7.08606	10.78148	7.00052	297
chr21	34679815	34679912	Micro_pvalue_1e-2_peak_673583	39	.	2.75837	3.97911	1.34190	47
chr21	34685263	34685385	Micro_pvalue_1e-2_peak_673589	41	.	2.78099	4.11497	1.34190	60
chr21	34696676	34697539	Micro_pvalue_1e-2_peak_673595	163	.	9.83560	16.33736	11.80705	103
chr21	34712230	34712394	Micro_pvalue_1e-2_peak_673597	41	.	2.78099	4.11497	1.34190	119
chr21	34733273	34733518	Micro_pvalue_1e-2_peak_673604	72	.	5.29821	7.27678	3.98248	55
chr21	34733699	34733811	Micro_pvalue_1e-2_peak_673605	46	.	3.78444	4.66110	1.80517	60
chr21	34734652	34734726	Micro_pvalue_1e-2_peak_673606	47	.	3.80546	4.70840	1.84192	35
chr21	34736750	34736853	Micro_pvalue_1e-2_peak_673607	61	.	4.64396	6.17345	3.04400	48
chr21	34746590	34746992	Micro_pvalue_1e-2_peak_673609	42	.	3.34141	4.26972	1.47265	368
chr21	34752344	34752550	Micro_pvalue_1e-2_peak_673611	70	.	5.21182	7.08455	3.81833	148
chr21	34752892	34753190	Micro_pvalue_1e-2_peak_673612	46	.	3.76364	4.61492	1.76317	155
chr21	34755631	34755834	Micro_pvalue_1e-2_peak_673613	58	.	4.51637	5.88004	2.79227	70
chr21	34766636	34767123	Micro_pvalue_1e-2_peak_673616	54	.	4.30354	5.42925	2.44010	98
chr21	34774864	34775299	Micro_pvalue_1e-2_peak_673619	57	.	4.54486	5.77904	2.73059	331
chr21	34805843	34806061	Micro_pvalue_1e-2_peak_673633	57	.	4.20239	5.75623	2.71111	113
chr21	34851573	34851813	Micro_pvalue_1e-2_peak_673643	60	.	4.68357	6.07701	2.96217	185
chr21	34852028	34852649	Micro_pvalue_1e-2_peak_673644a	71	.	5.26901	7.18476	3.90586	152
chr21	34852028	34852649	Micro_pvalue_1e-2_peak_673644b	175	.	10.03838	17.53743	12.82801	321
chr21	34863465	34863551	Micro_pvalue_1e-2_peak_673646	50	.	3.93670	5.01899	2.10319	39
chr21	34863790	34864290	Micro_pvalue_1e-2_peak_673647	92	.	6.29872	9.25743	5.68406	314
chr21	34914264	34914611	Micro_pvalue_1e-2_peak_673658	62	.	4.81895	6.28387	3.13981	292
chr21	34914903	34915669	Micro_pvalue_1e-2_peak_673659a	62	.	4.79485	6.23798	3.09764	305
chr21	34914903	34915669	Micro_pvalue_1e-2_peak_673659b	87	.	6.16481	8.77517	5.26741	438
chr21	34923232	34923583	Micro_pvalue_1e-2_peak_673660	41	.	2.78099	4.11497	1.34190	298
chr21	34960501	34961273	Micro_pvalue_1e-2_peak_673673	69	.	4.95172	6.98166	3.73149	549
chr21	35014026	35014933	Micro_pvalue_1e-2_peak_673688a	87	.	6.08865	8.73470	5.23167	207
chr21	35014026	35014933	Micro_pvalue_1e-2_peak_673688b	63	.	4.87092	6.39016	3.22982	574
chr21	35014026	35014933	Micro_pvalue_1e-2_peak_673688c	63	.	4.87092	6.39016	3.22982	673
chr21	35014026	35014933	Micro_pvalue_1e-2_peak_673688d	75	.	5.47979	7.53985	4.21138	815
chr21	35046704	35046830	Micro_pvalue_1e-2_peak_673701	41	.	2.78099	4.11497	1.34190	62
chr21	35107142	35107869	Micro_pvalue_1e-2_peak_673721	64	.	4.39097	6.41891	3.25381	424
chr21	35123474	35123757	Micro_pvalue_1e-2_peak_673725	41	.	2.78099	4.11497	1.34190	51
chr21	35134058	35134414	Micro_pvalue_1e-2_peak_673726	70	.	4.98173	7.07040	3.80675	133
chr21	35175269	35175373	Micro_pvalue_1e-2_peak_673740	41	.	2.78099	4.11497	1.34190	51
chr21	35214954	35215120	Micro_pvalue_1e-2_peak_673753	108	.	6.84990	10.86987	7.07853	53
chr21	35259053	35259157	Micro_pvalue_1e-2_peak_673767	41	.	2.78099	4.11497	1.34190	51
chr21	35266948	35267350	Micro_pvalue_1e-2_peak_673770	39	.	2.75837	3.97911	1.34190	225
chr21	35287895	35288363	Micro_pvalue_1e-2_peak_673782a	111	.	7.21038	11.10345	7.27956	251
chr21	35287895	35288363	Micro_pvalue_1e-2_peak_673782b	111	.	7.21038	11.10345	7.27956	398
chr21	35296338	35296573	Micro_pvalue_1e-2_peak_673786	75	.	4.62834	7.58464	4.24652	169
chr21	35304351	35304555	Micro_pvalue_1e-2_peak_673789	86	.	5.40784	8.66157	5.16868	58
chr21	35309977	35310293	Micro_pvalue_1e-2_peak_673794	41	.	2.78099	4.11497	1.34190	258
chr21	35320846	35320966	Micro_pvalue_1e-2_peak_673800	41	.	2.78099	4.11497	1.34190	59
chr21	35348098	35348178	Micro_pvalue_1e-2_peak_673802	45	.	3.42495	4.53818	1.69895	43
chr21	35348526	35348978	Micro_pvalue_1e-2_peak_673803	75	.	5.13743	7.56943	4.23525	395
chr21	35366038	35366637	Micro_pvalue_1e-2_peak_673807	86	.	5.40784	8.66157	5.16868	359
chr21	35445095	35446020	Micro_pvalue_1e-2_peak_673833a	91	.	6.35548	9.14931	5.59137	404
chr21	35445095	35446020	Micro_pvalue_1e-2_peak_673833b	65	.	4.94315	6.52570	3.34657	717
chr21	35446254	35446384	Micro_pvalue_1e-2_peak_673834	52	.	4.23699	5.29645	2.33058	52
chr21	35501927	35502067	Micro_pvalue_1e-2_peak_673848	41	.	2.78099	4.11497	1.34190	69
chr21	35574356	35574578	Micro_pvalue_1e-2_peak_673877	45	.	3.42495	4.53818	1.69895	72
chr21	35616044	35616282	Micro_pvalue_1e-2_peak_673886	58	.	3.70799	5.82249	2.74538	64
chr21	35623171	35623306	Micro_pvalue_1e-2_peak_673888	41	.	2.78099	4.11497	1.34190	66
chr21	35650347	35650510	Micro_pvalue_1e-2_peak_673897	58	.	3.70799	5.82249	2.74538	46
chr21	35671209	35671491	Micro_pvalue_1e-2_peak_673903	41	.	2.78099	4.11497	1.34190	220
chr21	35671805	35671926	Micro_pvalue_1e-2_peak_673904	41	.	2.78099	4.11497	1.34190	59
chr21	35746925	35746998	Micro_pvalue_1e-2_peak_673919	39	.	3.24254	3.98716	1.34190	40
chr21	35747312	35747944	Micro_pvalue_1e-2_peak_673920	97	.	6.48508	9.74780	6.10496	364
chr21	35768599	35768687	Micro_pvalue_1e-2_peak_673926	41	.	2.78099	4.11497	1.34190	43
chr21	35779139	35779387	Micro_pvalue_1e-2_peak_673930	58	.	3.70799	5.82249	2.74538	69
chr21	35860543	35860659	Micro_pvalue_1e-2_peak_673949	41	.	2.78099	4.11497	1.34190	57
chr21	35917056	35918074	Micro_pvalue_1e-2_peak_673969	53	.	3.62911	5.37785	2.39720	673
chr21	35947561	35947964	Micro_pvalue_1e-2_peak_673975	41	.	2.78099	4.11497	1.34190	178
chr21	35952823	35952920	Micro_pvalue_1e-2_peak_673978	41	.	2.78099	4.11497	1.34190	47
chr21	35965222	35965412	Micro_pvalue_1e-2_peak_673983	41	.	2.78099	4.11497	1.34190	69
chr21	35974072	35974159	Micro_pvalue_1e-2_peak_673986	41	.	2.78099	4.11497	1.34190	42
chr21	35986969	35987794	Micro_pvalue_1e-2_peak_673992a	111	.	7.36540	11.16560	7.33421	524
chr21	35986969	35987794	Micro_pvalue_1e-2_peak_673992b	83	.	5.89232	8.31518	4.87062	684
chr21	35995698	35996350	Micro_pvalue_1e-2_peak_673994	38	.	2.73998	3.87719	1.32800	107
chr21	36032805	36032914	Micro_pvalue_1e-2_peak_674004	41	.	2.78099	4.11497	1.34190	53
chr21	36110579	36110758	Micro_pvalue_1e-2_peak_674022	41	.	2.78099	4.11497	1.34190	133
chr21	36117951	36118555	Micro_pvalue_1e-2_peak_674025	72	.	4.56663	7.22716	3.94108	104
chr21	36164480	36165098	Micro_pvalue_1e-2_peak_674037	41	.	2.78099	4.11497	1.34190	41
chr21	36180510	36180821	Micro_pvalue_1e-2_peak_674047	58	.	3.70799	5.82249	2.74538	58
chr21	36199281	36199469	Micro_pvalue_1e-2_peak_674054	41	.	2.78099	4.11497	1.34190	43
chr21	36208020	36208351	Micro_pvalue_1e-2_peak_674058	41	.	2.78099	4.11497	1.34190	58
chr21	36209702	36209844	Micro_pvalue_1e-2_peak_674059	41	.	2.78099	4.11497	1.34190	70
chr21	36231407	36231536	Micro_pvalue_1e-2_peak_674070	41	.	2.78099	4.11497	1.34190	63
chr21	36231705	36231923	Micro_pvalue_1e-2_peak_674071	41	.	2.78099	4.11497	1.34190	56
chr21	36237802	36238494	Micro_pvalue_1e-2_peak_674072	90	.	5.47995	9.02903	5.48654	332
chr21	36260504	36260669	Micro_pvalue_1e-2_peak_674079	47	.	3.85895	4.77206	1.89581	126
chr21	36260900	36261285	Micro_pvalue_1e-2_peak_674080	87	.	5.80889	8.77419	5.26741	111
chr21	36261879	36262247	Micro_pvalue_1e-2_peak_674081	48	.	3.91409	4.85678	1.96767	314
chr21	36262457	36262646	Micro_pvalue_1e-2_peak_674082	49	.	3.95648	4.92209	2.02338	48
chr21	36283782	36283972	Micro_pvalue_1e-2_peak_674085	55	.	4.12643	5.52700	2.51769	136
chr21	36318776	36318862	Micro_pvalue_1e-2_peak_674098	41	.	2.78099	4.11497	1.34190	42
chr21	36327324	36327465	Micro_pvalue_1e-2_peak_674103	41	.	2.78099	4.11497	1.34190	69
chr21	36335506	36335613	Micro_pvalue_1e-2_peak_674107	41	.	2.78099	4.11497	1.34190	52
chr21	36343947	36344043	Micro_pvalue_1e-2_peak_674114	38	.	2.73998	3.87719	1.32800	47
chr21	36388987	36389148	Micro_pvalue_1e-2_peak_674139	41	.	2.78099	4.11497	1.34190	90
chr21	36398727	36399244	Micro_pvalue_1e-2_peak_674140	88	.	5.88334	8.82639	5.31418	424
chr21	36422968	36423231	Micro_pvalue_1e-2_peak_674145	46	.	3.87722	4.62981	1.77674	220
chr21	36423702	36423874	Micro_pvalue_1e-2_peak_674146	82	.	5.87122	8.22773	4.79397	36
chr21	36448029	36448360	Micro_pvalue_1e-2_peak_674152	76	.	4.63499	7.62635	4.28009	63
chr21	36458720	36458799	Micro_pvalue_1e-2_peak_674155	41	.	2.78099	4.11497	1.34190	38
chr21	36464537	36464653	Micro_pvalue_1e-2_peak_674158	41	.	2.78099	4.11497	1.34190	57
chr21	36474891	36475143	Micro_pvalue_1e-2_peak_674161	55	.	4.12643	5.52700	2.51769	206
chr21	36475351	36475708	Micro_pvalue_1e-2_peak_674162	55	.	4.12643	5.52700	2.51769	288
chr21	36486548	36486689	Micro_pvalue_1e-2_peak_674163	41	.	2.78099	4.11497	1.34190	69
chr21	36577244	36577334	Micro_pvalue_1e-2_peak_674190	78	.	5.54324	7.86473	4.48398	46
chr21	36594967	36595237	Micro_pvalue_1e-2_peak_674194	39	.	2.75837	3.97911	1.34190	43
chr21	36595518	36596044	Micro_pvalue_1e-2_peak_674195	56	.	3.67782	5.64059	2.61239	408
chr21	36628840	36629128	Micro_pvalue_1e-2_peak_674215	41	.	2.78099	4.11497	1.34190	188
chr21	36655995	36656272	Micro_pvalue_1e-2_peak_674222	41	.	2.78099	4.11497	1.34190	178
chr21	36671270	36671386	Micro_pvalue_1e-2_peak_674224	41	.	2.78099	4.11497	1.34190	57
chr21	36674562	36674682	Micro_pvalue_1e-2_peak_674225	41	.	2.78099	4.11497	1.34190	59
chr21	36740117	36740235	Micro_pvalue_1e-2_peak_674240	41	.	2.78099	4.11497	1.34190	58
chr21	36770855	36770994	Micro_pvalue_1e-2_peak_674255	81	.	5.30316	8.19462	4.76632	67
chr21	36800953	36801205	Micro_pvalue_1e-2_peak_674266	58	.	3.70799	5.82249	2.74538	71
chr21	36843443	36843516	Micro_pvalue_1e-2_peak_674280	43	.	3.38266	4.39837	1.58148	55
chr21	36850588	36850701	Micro_pvalue_1e-2_peak_674283	69	.	4.95172	6.98166	3.73149	49
chr21	36850943	36851055	Micro_pvalue_1e-2_peak_674284	45	.	3.42495	4.53818	1.69895	53
chr21	36864360	36864724	Micro_pvalue_1e-2_peak_674290	86	.	5.40784	8.66157	5.16868	56
chr21	36880745	36881091	Micro_pvalue_1e-2_peak_674294	73	.	5.07400	7.35758	4.05256	275
chr21	36900794	36901304	Micro_pvalue_1e-2_peak_674299	77	.	5.51138	7.78420	4.41499	348
chr21	36936169	36936897	Micro_pvalue_1e-2_peak_674308	53	.	3.62911	5.37785	2.39720	438
chr21	37018020	37018146	Micro_pvalue_1e-2_peak_674338	41	.	2.78099	4.11497	1.34190	62
chr21	37030307	37030960	Micro_pvalue_1e-2_peak_674344	64	.	4.39097	6.41891	3.25381	458
chr21	37046084	37046341	Micro_pvalue_1e-2_peak_674358	40	.	2.77701	4.09011	1.34190	46
chr21	37061002	37061288	Micro_pvalue_1e-2_peak_674364	58	.	3.70799	5.82249	2.74538	96
chr21	37069199	37069859	Micro_pvalue_1e-2_peak_674367	64	.	4.75135	6.43718	3.26749	388
chr21	37075258	37075585	Micro_pvalue_1e-2_peak_674370	65	.	4.41930	6.53368	3.35025	58
chr21	37090020	37090093	Micro_pvalue_1e-2_peak_674376	41	.	3.30115	4.15062	1.37080	53
chr21	37092658	37093157	Micro_pvalue_1e-2_peak_674377	51	.	4.00577	5.19473	2.24709	222
chr21	37110029	37110500	Micro_pvalue_1e-2_peak_674384	57	.	3.70268	5.78921	2.73426	261
chr21	37120911	37121225	Micro_pvalue_1e-2_peak_674389	56	.	3.67782	5.64059	2.61239	176
chr21	37179736	37179815	Micro_pvalue_1e-2_peak_674411	41	.	2.78099	4.11497	1.34190	38
chr21	37196141	37196281	Micro_pvalue_1e-2_peak_674417	41	.	2.78099	4.11497	1.34190	69
chr21	37201916	37202001	Micro_pvalue_1e-2_peak_674423	41	.	2.78099	4.11497	1.34190	41
chr21	37211876	37212097	Micro_pvalue_1e-2_peak_674429	51	.	3.58166	5.15094	2.20887	156
chr21	37221691	37221798	Micro_pvalue_1e-2_peak_674433	41	.	2.78099	4.11497	1.34190	52
chr21	37245382	37245644	Micro_pvalue_1e-2_peak_674449	41	.	2.78099	4.11497	1.34190	198
chr21	37304545	37304956	Micro_pvalue_1e-2_peak_674472	94	.	6.37196	9.44488	5.84686	172
chr21	37312306	37312922	Micro_pvalue_1e-2_peak_674474	90	.	5.47995	9.02903	5.48654	505
chr21	37366663	37366794	Micro_pvalue_1e-2_peak_674487	41	.	2.78099	4.11497	1.34190	64
chr21	37403030	37403142	Micro_pvalue_1e-2_peak_674501	41	.	2.78099	4.11497	1.34190	55
chr21	37432215	37432843	Micro_pvalue_1e-2_peak_674508	58	.	4.22833	5.83877	2.75545	416
chr21	37441944	37442731	Micro_pvalue_1e-2_peak_674510	79	.	5.23560	7.92549	4.53714	343
chr21	37449727	37449909	Micro_pvalue_1e-2_peak_674513	39	.	2.75837	3.97911	1.34190	132
chr21	37459799	37460088	Micro_pvalue_1e-2_peak_674516	41	.	2.78099	4.11497	1.34190	138
chr21	37508055	37508321	Micro_pvalue_1e-2_peak_674539	39	.	2.75837	3.97911	1.34190	68
chr21	37513789	37514084	Micro_pvalue_1e-2_peak_674545	53	.	3.62911	5.37785	2.39720	149
chr21	37522601	37523030	Micro_pvalue_1e-2_peak_674547	107	.	6.80735	10.72482	6.95200	68
chr21	37528414	37529199	Micro_pvalue_1e-2_peak_674548a	127	.	7.86031	12.75860	8.71449	277
chr21	37528414	37529199	Micro_pvalue_1e-2_peak_674548b	115	.	7.32890	11.55357	7.67050	400
chr21	37528414	37529199	Micro_pvalue_1e-2_peak_674548c	223	.	11.83899	22.36767	16.89569	528
chr21	37528414	37529199	Micro_pvalue_1e-2_peak_674548d	79	.	5.63761	7.97806	4.58212	715
chr21	37543880	37543993	Micro_pvalue_1e-2_peak_674553	41	.	2.78099	4.11497	1.34190	55
chr21	37553962	37554037	Micro_pvalue_1e-2_peak_674561	41	.	2.78099	4.11497	1.34190	36
chr21	37632757	37633324	Micro_pvalue_1e-2_peak_674587	40	.	2.77701	4.09011	1.34190	255
chr21	37655072	37655187	Micro_pvalue_1e-2_peak_674594	41	.	2.78099	4.11497	1.34190	56
chr21	37661617	37661721	Micro_pvalue_1e-2_peak_674597	41	.	2.78099	4.11497	1.34190	51
chr21	37670252	37670688	Micro_pvalue_1e-2_peak_674602	69	.	4.50653	6.92169	3.67988	367
chr21	37692122	37693130	Micro_pvalue_1e-2_peak_674614	137	.	8.60357	13.79063	9.60861	323
chr21	37757449	37757816	Micro_pvalue_1e-2_peak_674634	58	.	3.70799	5.82249	2.74538	214
chr21	37792409	37792585	Micro_pvalue_1e-2_peak_674644	57	.	3.70268	5.78921	2.73426	62
chr21	37801276	37801530	Micro_pvalue_1e-2_peak_674649	39	.	2.75837	3.97911	1.34190	58
chr21	37822368	37822487	Micro_pvalue_1e-2_peak_674657	41	.	2.78099	4.11497	1.34190	58
chr21	37919968	37920082	Micro_pvalue_1e-2_peak_674672	41	.	2.78099	4.11497	1.34190	56
chr21	38004406	38004489	Micro_pvalue_1e-2_peak_674696	41	.	2.78099	4.11497	1.34190	40
chr21	38220450	38220568	Micro_pvalue_1e-2_peak_674780	41	.	2.78099	4.11497	1.34190	58
chr21	38300104	38300242	Micro_pvalue_1e-2_peak_674800	41	.	2.78099	4.11497	1.34190	68
chr21	38338821	38339441	Micro_pvalue_1e-2_peak_674815	67	.	4.47708	6.78418	3.56434	281
chr21	38349401	38349665	Micro_pvalue_1e-2_peak_674820	41	.	2.78099	4.11497	1.34190	72
chr21	38361795	38362704	Micro_pvalue_1e-2_peak_674827a	82	.	5.86081	8.24779	4.81208	422
chr21	38361795	38362704	Micro_pvalue_1e-2_peak_674827b	110	.	7.32601	11.08074	7.25941	507
chr21	38361795	38362704	Micro_pvalue_1e-2_peak_674827c	82	.	5.86081	8.24779	4.81208	755
chr21	38382268	38382471	Micro_pvalue_1e-2_peak_674830	75	.	4.62834	7.58464	4.24652	61
chr21	38417691	38417819	Micro_pvalue_1e-2_peak_674842	41	.	2.78099	4.11497	1.34190	63
chr21	38444894	38445340	Micro_pvalue_1e-2_peak_674851	87	.	6.13413	8.71645	5.21507	122
chr21	38564858	38564936	Micro_pvalue_1e-2_peak_674877	41	.	2.78099	4.11497	1.34190	38
chr21	38580524	38580712	Micro_pvalue_1e-2_peak_674882	95	.	5.56198	9.50906	5.89982	56
chr21	38593201	38593741	Micro_pvalue_1e-2_peak_674883	89	.	5.91966	8.94285	5.41202	446
chr21	38629435	38630031	Micro_pvalue_1e-2_peak_674891	64	.	4.39097	6.41891	3.25381	523
chr21	38639314	38640558	Micro_pvalue_1e-2_peak_674895	183	.	10.69233	18.39005	13.55448	478
chr21	38654489	38654611	Micro_pvalue_1e-2_peak_674897	41	.	2.78099	4.11497	1.34190	60
chr21	38738362	38739194	Micro_pvalue_1e-2_peak_674907a	95	.	6.55480	9.56030	5.94448	502
chr21	38738362	38739194	Micro_pvalue_1e-2_peak_674907b	108	.	7.21028	10.88283	7.08971	653
chr21	38764848	38764986	Micro_pvalue_1e-2_peak_674913	41	.	2.78099	4.11497	1.34190	68
chr21	38807073	38807738	Micro_pvalue_1e-2_peak_674929	72	.	4.56663	7.22716	3.94108	567
chr21	38815940	38816052	Micro_pvalue_1e-2_peak_674933	41	.	2.78099	4.11497	1.34190	55
chr21	38925108	38925208	Micro_pvalue_1e-2_peak_674974	41	.	2.78099	4.11497	1.34190	49
chr21	38936213	38936614	Micro_pvalue_1e-2_peak_674979	83	.	5.70823	8.30550	4.86313	90
chr21	38968436	38968650	Micro_pvalue_1e-2_peak_674996	41	.	2.78099	4.11497	1.34190	49
chr21	39041641	39041726	Micro_pvalue_1e-2_peak_675014	41	.	2.78099	4.11497	1.34190	41
chr21	39073058	39073154	Micro_pvalue_1e-2_peak_675025	41	.	2.78099	4.11497	1.34190	47
chr21	39102179	39102287	Micro_pvalue_1e-2_peak_675038	41	.	2.78099	4.11497	1.34190	53
chr21	39132501	39132588	Micro_pvalue_1e-2_peak_675046	41	.	2.78099	4.11497	1.34190	42
chr21	39200965	39201250	Micro_pvalue_1e-2_peak_675070	39	.	2.75837	3.97911	1.34190	244
chr21	39223104	39223229	Micro_pvalue_1e-2_peak_675078	41	.	2.78099	4.11497	1.34190	61
chr21	39238433	39238768	Micro_pvalue_1e-2_peak_675085	79	.	5.23560	7.92549	4.53714	126
chr21	39255237	39255451	Micro_pvalue_1e-2_peak_675091	41	.	2.78099	4.11497	1.34190	149
chr21	39429138	39429252	Micro_pvalue_1e-2_peak_675139	41	.	2.78099	4.11497	1.34190	56
chr21	39495610	39495830	Micro_pvalue_1e-2_peak_675148	41	.	2.78099	4.11497	1.34190	148
chr21	39591162	39591295	Micro_pvalue_1e-2_peak_675170	41	.	2.78099	4.11497	1.34190	65
chr21	39756683	39756978	Micro_pvalue_1e-2_peak_675207	72	.	4.56663	7.22716	3.94108	82
chr21	40106006	40106751	Micro_pvalue_1e-2_peak_675279	52	.	3.60523	5.26053	2.29721	309
chr21	40123455	40124011	Micro_pvalue_1e-2_peak_675284	69	.	4.95172	6.98166	3.73149	50
chr21	40130237	40130642	Micro_pvalue_1e-2_peak_675285	41	.	2.78099	4.11497	1.34190	246
chr21	40137769	40138091	Micro_pvalue_1e-2_peak_675287	41	.	2.78099	4.11497	1.34190	203
chr21	40177511	40178185	Micro_pvalue_1e-2_peak_675297a	96	.	6.49542	9.62510	5.99940	84
chr21	40177511	40178185	Micro_pvalue_1e-2_peak_675297b	96	.	6.49542	9.62510	5.99940	332
chr21	40181262	40181471	Micro_pvalue_1e-2_peak_675298	61	.	4.74440	6.17777	3.04773	163
chr21	40195902	40196174	Micro_pvalue_1e-2_peak_675302	41	.	2.78099	4.11497	1.34190	209
chr21	40203276	40203812	Micro_pvalue_1e-2_peak_675305	57	.	3.70268	5.78921	2.73426	154
chr21	40284948	40285380	Micro_pvalue_1e-2_peak_675329	41	.	2.78099	4.11497	1.34190	141
chr21	40302490	40303326	Micro_pvalue_1e-2_peak_675340	48	.	3.51278	4.85998	1.96767	407
chr21	40329050	40329342	Micro_pvalue_1e-2_peak_675349	38	.	2.73998	3.87719	1.32800	45
chr21	40329702	40329818	Micro_pvalue_1e-2_peak_675350	38	.	2.73998	3.87719	1.32800	57
chr21	40359127	40359252	Micro_pvalue_1e-2_peak_675368	41	.	2.78099	4.11497	1.34190	61
chr21	40364259	40364377	Micro_pvalue_1e-2_peak_675369	41	.	2.78099	4.11497	1.34190	58
chr21	40378608	40379004	Micro_pvalue_1e-2_peak_675374	115	.	7.57263	11.56821	7.68305	227
chr21	40388873	40389188	Micro_pvalue_1e-2_peak_675375	76	.	5.16974	7.68256	4.32671	187
chr21	40417652	40417799	Micro_pvalue_1e-2_peak_675391	41	.	2.78099	4.11497	1.34190	106
chr21	40451302	40451991	Micro_pvalue_1e-2_peak_675404	53	.	3.62911	5.37785	2.39720	300
chr21	40459462	40459535	Micro_pvalue_1e-2_peak_675406	45	.	3.42495	4.53818	1.69895	33
chr21	40459836	40460069	Micro_pvalue_1e-2_peak_675407	74	.	5.10551	7.46124	4.14086	51
chr21	40466433	40466666	Micro_pvalue_1e-2_peak_675409	51	.	4.15139	5.13051	2.19823	49
chr21	40469043	40469950	Micro_pvalue_1e-2_peak_675410	65	.	4.94315	6.52570	3.34657	710
chr21	40498073	40498187	Micro_pvalue_1e-2_peak_675417	41	.	2.78099	4.11497	1.34190	56
chr21	40545873	40545955	Micro_pvalue_1e-2_peak_675431	41	.	2.78099	4.11497	1.34190	40
chr21	40555154	40555666	Micro_pvalue_1e-2_peak_675433a	72	.	5.29821	7.27678	3.98248	264
chr21	40555154	40555666	Micro_pvalue_1e-2_peak_675433b	132	.	8.37202	13.26129	9.15154	393
chr21	40555844	40556080	Micro_pvalue_1e-2_peak_675434	47	.	3.80546	4.70840	1.84192	49
chr21	40684398	40684567	Micro_pvalue_1e-2_peak_675462	85	.	6.02183	8.59982	5.11765	48
chr21	40685534	40685733	Micro_pvalue_1e-2_peak_675463	67	.	5.07393	6.79101	3.56929	48
chr21	40685971	40686327	Micro_pvalue_1e-2_peak_675464	42	.	3.60516	4.28055	1.48132	134
chr21	40689401	40689854	Micro_pvalue_1e-2_peak_675465	47	.	3.80546	4.70840	1.84192	112
chr21	40720631	40721399	Micro_pvalue_1e-2_peak_675470a	114	.	7.53476	11.49467	7.61871	455
chr21	40720631	40721399	Micro_pvalue_1e-2_peak_675470b	115	.	7.57263	11.56821	7.68305	702
chr21	40742141	40742752	Micro_pvalue_1e-2_peak_675474	83	.	5.33760	8.34085	4.89132	401
chr21	40752158	40752387	Micro_pvalue_1e-2_peak_675479	76	.	5.16974	7.68256	4.32671	54
chr21	40757588	40757946	Micro_pvalue_1e-2_peak_675480	40	.	3.28138	4.09424	1.34190	152
chr21	40760679	40760753	Micro_pvalue_1e-2_peak_675481	42	.	3.34141	4.26972	1.47265	36
chr21	40809895	40810029	Micro_pvalue_1e-2_peak_675488	41	.	2.78099	4.11497	1.34190	66
chr21	40817262	40818055	Micro_pvalue_1e-2_peak_675489	64	.	4.75135	6.43718	3.26749	259
chr21	40928348	40928466	Micro_pvalue_1e-2_peak_675522	41	.	2.78099	4.11497	1.34190	58
chr21	40989971	40990076	Micro_pvalue_1e-2_peak_675545	41	.	2.78099	4.11497	1.34190	51
chr21	41002409	41002646	Micro_pvalue_1e-2_peak_675550	41	.	2.78099	4.11497	1.34190	54
chr21	41003123	41003455	Micro_pvalue_1e-2_peak_675551	41	.	2.78099	4.11497	1.34190	60
chr21	41130568	41130648	Micro_pvalue_1e-2_peak_675581	41	.	2.78099	4.11497	1.34190	39
chr21	41148137	41148839	Micro_pvalue_1e-2_peak_675588	38	.	2.73998	3.87719	1.32800	208
chr21	41328524	41328879	Micro_pvalue_1e-2_peak_675641	41	.	2.78099	4.11497	1.34190	287
chr21	41357500	41357575	Micro_pvalue_1e-2_peak_675647	41	.	2.78099	4.11497	1.34190	36
chr21	41542831	41542937	Micro_pvalue_1e-2_peak_675698	39	.	2.75837	3.97911	1.34190	52
chr21	41562747	41562853	Micro_pvalue_1e-2_peak_675704	41	.	2.78099	4.11497	1.34190	52
chr21	41693131	41693261	Micro_pvalue_1e-2_peak_675725	41	.	2.78099	4.11497	1.34190	64
chr21	41752991	41753391	Micro_pvalue_1e-2_peak_675737	72	.	4.56663	7.22716	3.94108	210
chr21	41829279	41829406	Micro_pvalue_1e-2_peak_675757	41	.	2.78099	4.11497	1.34190	62
chr21	41888270	41888648	Micro_pvalue_1e-2_peak_675778	86	.	5.40784	8.66157	5.16868	120
chr21	41897705	41897821	Micro_pvalue_1e-2_peak_675784	41	.	2.78099	4.11497	1.34190	57
chr21	41918762	41918947	Micro_pvalue_1e-2_peak_675798	76	.	5.16974	7.68256	4.32671	48
chr21	41928330	41929182	Micro_pvalue_1e-2_peak_675803	72	.	4.56663	7.22716	3.94108	246
chr21	41934669	41934916	Micro_pvalue_1e-2_peak_675804	66	.	4.83520	6.65579	3.45382	45
chr21	41967768	41967997	Micro_pvalue_1e-2_peak_675819	41	.	2.78099	4.11497	1.34190	167
chr21	41988868	41988959	Micro_pvalue_1e-2_peak_675827	41	.	2.78099	4.11497	1.34190	44
chr21	42045520	42045661	Micro_pvalue_1e-2_peak_675850	41	.	2.78099	4.11497	1.34190	69
chr21	42057653	42058183	Micro_pvalue_1e-2_peak_675854	41	.	2.78099	4.11497	1.34190	62
chr21	42205324	42205397	Micro_pvalue_1e-2_peak_675897	45	.	3.42495	4.53818	1.69895	33
chr21	42206699	42206774	Micro_pvalue_1e-2_peak_675898	39	.	3.24254	3.98716	1.34190	42
chr21	42207263	42207338	Micro_pvalue_1e-2_peak_675899	52	.	4.02933	5.25693	2.29721	41
chr21	42213486	42214140	Micro_pvalue_1e-2_peak_675902	63	.	4.84329	6.33054	3.17690	597
chr21	42226101	42226406	Micro_pvalue_1e-2_peak_675907	85	.	5.77701	8.50271	5.03222	215
chr21	42226832	42226917	Micro_pvalue_1e-2_peak_675908	41	.	3.30115	4.15062	1.37080	38
chr21	42232157	42232470	Micro_pvalue_1e-2_peak_675909	41	.	2.78099	4.11497	1.34190	196
chr21	42251710	42251818	Micro_pvalue_1e-2_peak_675913	41	.	2.78099	4.11497	1.34190	53
chr21	42255111	42255203	Micro_pvalue_1e-2_peak_675915	41	.	2.78099	4.11497	1.34190	45
chr21	42274367	42274501	Micro_pvalue_1e-2_peak_675923	41	.	2.78099	4.11497	1.34190	66
chr21	42303434	42303786	Micro_pvalue_1e-2_peak_675930	41	.	2.78099	4.11497	1.34190	228
chr21	42305666	42305844	Micro_pvalue_1e-2_peak_675932	40	.	2.77701	4.09011	1.34190	50
chr21	42338679	42339088	Micro_pvalue_1e-2_peak_675944	41	.	2.78099	4.11497	1.34190	107
chr21	42348745	42348969	Micro_pvalue_1e-2_peak_675949	88	.	5.44366	8.83864	5.32013	159
chr21	42378499	42378605	Micro_pvalue_1e-2_peak_675958	41	.	2.78099	4.11497	1.34190	52
chr21	42396287	42396401	Micro_pvalue_1e-2_peak_675964	41	.	2.78099	4.11497	1.34190	56
chr21	42417778	42418228	Micro_pvalue_1e-2_peak_675972	41	.	2.78099	4.11497	1.34190	49
chr21	42440439	42441021	Micro_pvalue_1e-2_peak_675980	57	.	4.20239	5.75623	2.71111	99
chr21	42447847	42447930	Micro_pvalue_1e-2_peak_675982	41	.	2.78099	4.11497	1.34190	40
chr21	42470477	42470594	Micro_pvalue_1e-2_peak_675984	41	.	2.78099	4.11497	1.34190	57
chr21	42474347	42474658	Micro_pvalue_1e-2_peak_675985	41	.	2.78099	4.11497	1.34190	55
chr21	42484882	42485105	Micro_pvalue_1e-2_peak_675989	39	.	2.75837	3.97911	1.34190	54
chr21	42485258	42485565	Micro_pvalue_1e-2_peak_675990	38	.	2.73998	3.87719	1.32800	38
chr21	42539949	42540650	Micro_pvalue_1e-2_peak_676005	49	.	3.53544	4.95138	2.04458	148
chr21	42551428	42551533	Micro_pvalue_1e-2_peak_676011	41	.	2.78099	4.11497	1.34190	51
chr21	42596764	42596842	Micro_pvalue_1e-2_peak_676025	41	.	2.78099	4.11497	1.34190	38
chr21	42688264	42688563	Micro_pvalue_1e-2_peak_676042	41	.	2.78099	4.11497	1.34190	70
chr21	42719480	42719750	Micro_pvalue_1e-2_peak_676048	41	.	2.78099	4.11497	1.34190	59
chr21	42733434	42734096	Micro_pvalue_1e-2_peak_676052	69	.	4.50653	6.92169	3.67988	439
chr21	42768367	42768915	Micro_pvalue_1e-2_peak_676064	41	.	2.78099	4.11497	1.34190	348
chr21	42792101	42792869	Micro_pvalue_1e-2_peak_676071	56	.	4.15144	5.60057	2.58281	157
chr21	42797622	42798325	Micro_pvalue_1e-2_peak_676072	38	.	2.73998	3.87719	1.32800	517
chr21	42832686	42832822	Micro_pvalue_1e-2_peak_676078	58	.	3.70799	5.82249	2.74538	67
chr21	43042383	43042468	Micro_pvalue_1e-2_peak_676110	41	.	2.78099	4.11497	1.34190	41
chr21	43086973	43087146	Micro_pvalue_1e-2_peak_676120	41	.	2.78099	4.11497	1.34190	119
chr21	43091693	43091800	Micro_pvalue_1e-2_peak_676123	38	.	2.73998	3.87719	1.32800	52
chr21	43098885	43099548	Micro_pvalue_1e-2_peak_676128	80	.	5.60808	8.03297	4.62821	406
chr21	43113131	43113526	Micro_pvalue_1e-2_peak_676131	41	.	2.78099	4.11497	1.34190	202
chr21	43146085	43146318	Micro_pvalue_1e-2_peak_676144	58	.	3.70799	5.82249	2.74538	70
chr21	43215156	43215299	Micro_pvalue_1e-2_peak_676168	41	.	2.78099	4.11497	1.34190	70
chr21	43237077	43237255	Micro_pvalue_1e-2_peak_676179	40	.	2.77701	4.09011	1.34190	139
chr21	43282812	43283032	Micro_pvalue_1e-2_peak_676199	40	.	2.77701	4.09011	1.34190	67
chr21	43298192	43298311	Micro_pvalue_1e-2_peak_676208	52	.	3.60523	5.26053	2.29721	62
chr21	43316110	43316240	Micro_pvalue_1e-2_peak_676220	41	.	2.78099	4.11497	1.34190	64
chr21	43346590	43346706	Micro_pvalue_1e-2_peak_676231	45	.	3.72273	4.52573	1.69249	63
chr21	43364093	43364226	Micro_pvalue_1e-2_peak_676237	41	.	2.78099	4.11497	1.34190	65
chr21	43374077	43374275	Micro_pvalue_1e-2_peak_676242	68	.	4.92207	6.89603	3.66136	47
chr21	43429683	43430286	Micro_pvalue_1e-2_peak_676257	49	.	4.04913	4.93869	2.03822	235
chr21	43430506	43430884	Micro_pvalue_1e-2_peak_676258	73	.	5.42557	7.37831	4.07065	41
chr21	43472237	43472348	Micro_pvalue_1e-2_peak_676275	41	.	2.78099	4.11497	1.34190	54
chr21	43481304	43481882	Micro_pvalue_1e-2_peak_676278	85	.	6.04392	8.54592	5.06947	395
chr21	43538785	43538899	Micro_pvalue_1e-2_peak_676303	50	.	3.55840	5.04815	2.12477	47
chr21	43539120	43539458	Micro_pvalue_1e-2_peak_676304	49	.	3.53544	4.95138	2.04458	68
chr21	43560523	43560648	Micro_pvalue_1e-2_peak_676312	41	.	2.78099	4.11497	1.34190	61
chr21	43560882	43561040	Micro_pvalue_1e-2_peak_676313	76	.	4.63499	7.62635	4.28009	109
chr21	43581939	43582052	Micro_pvalue_1e-2_peak_676320	40	.	2.77701	4.09011	1.34190	55
chr21	43592513	43592613	Micro_pvalue_1e-2_peak_676329	41	.	2.78099	4.11497	1.34190	49
chr21	43608030	43608737	Micro_pvalue_1e-2_peak_676334	63	.	4.36300	6.31016	3.15936	529
chr21	43615623	43615991	Micro_pvalue_1e-2_peak_676337	41	.	2.78099	4.11497	1.34190	42
chr21	43640446	43640519	Micro_pvalue_1e-2_peak_676346	46	.	3.44649	4.61288	1.76317	37
chr21	43648279	43648506	Micro_pvalue_1e-2_peak_676348	65	.	4.41930	6.53368	3.35025	151
chr21	43653814	43653985	Micro_pvalue_1e-2_peak_676349	59	.	4.25459	5.92478	2.83008	33
chr21	43654832	43655035	Micro_pvalue_1e-2_peak_676350	45	.	3.42495	4.53818	1.69895	170
chr21	43678886	43679034	Micro_pvalue_1e-2_peak_676362	50	.	3.55840	5.04815	2.12477	44
chr21	43728812	43729016	Micro_pvalue_1e-2_peak_676389	41	.	2.78099	4.11497	1.34190	147
chr21	43758044	43758210	Micro_pvalue_1e-2_peak_676400	41	.	2.78099	4.11497	1.34190	54
chr21	43826160	43826323	Micro_pvalue_1e-2_peak_676417	41	.	2.78099	4.11497	1.34190	74
chr21	43869460	43869895	Micro_pvalue_1e-2_peak_676426	56	.	3.67782	5.64059	2.61239	243
chr21	43870220	43870547	Micro_pvalue_1e-2_peak_676427	39	.	2.75837	3.97911	1.34190	58
chr21	43916421	43916771	Micro_pvalue_1e-2_peak_676444	78	.	5.54324	7.86473	4.48398	63
chr21	43923615	43924069	Micro_pvalue_1e-2_peak_676447	53	.	3.62911	5.37785	2.39720	300
chr21	43933818	43934254	Micro_pvalue_1e-2_peak_676451	56	.	4.17676	5.67691	2.64093	38
chr21	43944030	43944160	Micro_pvalue_1e-2_peak_676455	41	.	2.78099	4.11497	1.34190	64
chr21	43953225	43953298	Micro_pvalue_1e-2_peak_676461	43	.	3.38266	4.39837	1.58148	60
chr21	43954767	43954916	Micro_pvalue_1e-2_peak_676462	42	.	3.34141	4.26972	1.47265	102
chr21	43974456	43974597	Micro_pvalue_1e-2_peak_676471	41	.	2.78099	4.11497	1.34190	83
chr21	43983539	43983646	Micro_pvalue_1e-2_peak_676474	41	.	2.78099	4.11497	1.34190	52
chr21	44072741	44073247	Micro_pvalue_1e-2_peak_676492	98	.	6.52369	9.85529	6.19962	115
chr21	44106301	44106537	Micro_pvalue_1e-2_peak_676511	39	.	2.75837	3.97911	1.34190	68
chr21	44174235	44174345	Micro_pvalue_1e-2_peak_676550	41	.	2.78099	4.11497	1.34190	54
chr21	44179844	44179949	Micro_pvalue_1e-2_peak_676552	41	.	2.78099	4.11497	1.34190	51
chr21	44183973	44184154	Micro_pvalue_1e-2_peak_676553	41	.	2.78099	4.11497	1.34190	135
chr21	44198256	44198499	Micro_pvalue_1e-2_peak_676558	53	.	4.05318	5.32112	2.35170	183
chr21	44226668	44226997	Micro_pvalue_1e-2_peak_676572	69	.	4.50653	6.92169	3.67988	270
chr21	44232724	44232977	Micro_pvalue_1e-2_peak_676576	41	.	2.78099	4.11497	1.34190	210
chr21	44249692	44249809	Micro_pvalue_1e-2_peak_676585	41	.	2.78099	4.11497	1.34190	57
chr21	44278148	44278422	Micro_pvalue_1e-2_peak_676594	41	.	2.78099	4.11497	1.34190	56
chr21	44285051	44285358	Micro_pvalue_1e-2_peak_676597	41	.	2.78099	4.11497	1.34190	70
chr21	44299097	44299235	Micro_pvalue_1e-2_peak_676601	55	.	3.65330	5.50407	2.50095	78
chr21	44299443	44300042	Micro_pvalue_1e-2_peak_676602	72	.	4.56663	7.22716	3.94108	261
chr21	44313087	44313548	Micro_pvalue_1e-2_peak_676603	124	.	7.91891	12.46716	8.46347	203
chr21	44313928	44314035	Micro_pvalue_1e-2_peak_676604	38	.	3.18598	3.83903	1.31144	69
chr21	44394303	44394844	Micro_pvalue_1e-2_peak_676621a	123	.	7.90358	12.31284	8.32832	123
chr21	44394303	44394844	Micro_pvalue_1e-2_peak_676621b	83	.	5.92768	8.33063	4.88426	243
chr21	44394303	44394844	Micro_pvalue_1e-2_peak_676621c	108	.	7.21028	10.88283	7.08971	446
chr21	44465708	44465941	Micro_pvalue_1e-2_peak_676637	41	.	2.78099	4.11497	1.34190	176
chr21	44466414	44466529	Micro_pvalue_1e-2_peak_676639	41	.	2.78099	4.11497	1.34190	56
chr21	44496004	44496111	Micro_pvalue_1e-2_peak_676645	41	.	2.78099	4.11497	1.34190	52
chr21	44527439	44527521	Micro_pvalue_1e-2_peak_676657	43	.	3.38266	4.39837	1.58148	49
chr21	44527862	44528032	Micro_pvalue_1e-2_peak_676658	73	.	5.07400	7.35758	4.05256	70
chr21	44537375	44537473	Micro_pvalue_1e-2_peak_676660	41	.	2.78099	4.11497	1.34190	48
chr21	44697811	44698103	Micro_pvalue_1e-2_peak_676688	41	.	2.78099	4.11497	1.34190	243
chr21	44759844	44759963	Micro_pvalue_1e-2_peak_676705	41	.	2.78099	4.11497	1.34190	58
chr21	44781829	44781941	Micro_pvalue_1e-2_peak_676713	41	.	2.78099	4.11497	1.34190	55
chr21	44782118	44782231	Micro_pvalue_1e-2_peak_676714	41	.	2.78099	4.11497	1.34190	55
chr21	44790555	44790806	Micro_pvalue_1e-2_peak_676717	41	.	2.78099	4.11497	1.34190	211
chr21	44803388	44803618	Micro_pvalue_1e-2_peak_676722	41	.	2.78099	4.11497	1.34190	54
chr21	44819247	44819810	Micro_pvalue_1e-2_peak_676725	142	.	8.88626	14.28590	10.03891	309
chr21	44830379	44830733	Micro_pvalue_1e-2_peak_676729a	63	.	4.36300	6.31016	3.15936	79
chr21	44830379	44830733	Micro_pvalue_1e-2_peak_676729b	79	.	5.23560	7.92549	4.53714	294
chr21	44846992	44847490	Micro_pvalue_1e-2_peak_676732	79	.	5.57547	7.94761	4.55293	167
chr21	44928276	44928385	Micro_pvalue_1e-2_peak_676760	41	.	2.78099	4.11497	1.34190	53
chr21	44982741	44982856	Micro_pvalue_1e-2_peak_676770	41	.	2.78099	4.11497	1.34190	56
chr21	44994655	44995055	Micro_pvalue_1e-2_peak_676776	81	.	5.30316	8.19462	4.76632	182
chr21	45065593	45065740	Micro_pvalue_1e-2_peak_676786	58	.	4.22833	5.83877	2.75545	57
chr21	45066719	45066792	Micro_pvalue_1e-2_peak_676787	43	.	3.36191	4.33276	1.52534	41
chr21	45079170	45079572	Micro_pvalue_1e-2_peak_676794	52	.	3.60523	5.26053	2.29721	304
chr21	45104251	45104343	Micro_pvalue_1e-2_peak_676806	48	.	3.51278	4.85998	1.96767	47
chr21	45107230	45107470	Micro_pvalue_1e-2_peak_676807	43	.	3.36191	4.33276	1.52534	212
chr21	45123049	45123401	Micro_pvalue_1e-2_peak_676815	56	.	3.67782	5.64059	2.61239	84
chr21	45132649	45132760	Micro_pvalue_1e-2_peak_676819	40	.	2.77701	4.09011	1.34190	54
chr21	45138481	45139239	Micro_pvalue_1e-2_peak_676820a	59	.	4.54133	5.93590	2.83866	378
chr21	45138481	45139239	Micro_pvalue_1e-2_peak_676820b	85	.	6.02183	8.59982	5.11765	583
chr21	45148167	45148611	Micro_pvalue_1e-2_peak_676821	42	.	3.34141	4.26972	1.47265	158
chr21	45153764	45154240	Micro_pvalue_1e-2_peak_676822	57	.	3.70268	5.78921	2.73426	415
chr21	45160796	45161068	Micro_pvalue_1e-2_peak_676826	41	.	2.78099	4.11497	1.34190	66
chr21	45189639	45189753	Micro_pvalue_1e-2_peak_676843	41	.	2.78099	4.11497	1.34190	56
chr21	45196476	45196825	Micro_pvalue_1e-2_peak_676846	48	.	3.51278	4.85998	1.96767	52
chr21	45209298	45209588	Micro_pvalue_1e-2_peak_676853	47	.	3.49040	4.77340	1.89581	65
chr21	45223286	45223703	Micro_pvalue_1e-2_peak_676858	40	.	2.77701	4.09011	1.34190	347
chr21	45231506	45231750	Micro_pvalue_1e-2_peak_676865	39	.	2.75837	3.97911	1.34190	197
chr21	45253317	45253616	Micro_pvalue_1e-2_peak_676877	41	.	2.78099	4.11497	1.34190	230
chr21	45275104	45275181	Micro_pvalue_1e-2_peak_676884	41	.	2.78099	4.11497	1.34190	37
chr21	45355088	45355204	Micro_pvalue_1e-2_peak_676908	41	.	2.78099	4.11497	1.34190	57
chr21	45359164	45359353	Micro_pvalue_1e-2_peak_676910	41	.	2.78099	4.11497	1.34190	44
chr21	45376686	45376787	Micro_pvalue_1e-2_peak_676913	41	.	2.78099	4.11497	1.34190	49
chr21	45391994	45392110	Micro_pvalue_1e-2_peak_676918	41	.	2.78099	4.11497	1.34190	57
chr21	45393466	45393746	Micro_pvalue_1e-2_peak_676919	41	.	2.78099	4.11497	1.34190	220
chr21	45418849	45418953	Micro_pvalue_1e-2_peak_676929	41	.	2.78099	4.11497	1.34190	51
chr21	45420301	45420487	Micro_pvalue_1e-2_peak_676930	41	.	2.78099	4.11497	1.34190	53
chr21	45431679	45432282	Micro_pvalue_1e-2_peak_676932	67	.	4.47708	6.78418	3.56434	530
chr21	45432443	45432844	Micro_pvalue_1e-2_peak_676933	51	.	3.58166	5.15094	2.20887	334
chr21	45453649	45453754	Micro_pvalue_1e-2_peak_676938	41	.	2.78099	4.11497	1.34190	51
chr21	45471934	45472242	Micro_pvalue_1e-2_peak_676944	41	.	2.78099	4.11497	1.34190	48
chr21	45526968	45527232	Micro_pvalue_1e-2_peak_676962	149	.	9.02379	14.94339	10.60673	80
chr21	45542183	45542369	Micro_pvalue_1e-2_peak_676968	38	.	3.20461	3.88688	1.33520	61
chr21	45543624	45543926	Micro_pvalue_1e-2_peak_676969	52	.	4.02933	5.25693	2.29721	252
chr21	45559921	45560011	Micro_pvalue_1e-2_peak_676978	41	.	2.78099	4.11497	1.34190	44
chr21	45574690	45574980	Micro_pvalue_1e-2_peak_676990	51	.	4.17246	5.17088	2.22647	186
chr21	45579751	45580182	Micro_pvalue_1e-2_peak_676992	65	.	4.96877	6.57675	3.38937	243
chr21	45595022	45595438	Micro_pvalue_1e-2_peak_676997	56	.	4.39560	5.61900	2.59937	331
chr21	45616068	45616703	Micro_pvalue_1e-2_peak_677007	67	.	4.47708	6.78418	3.56434	164
chr21	45626805	45627259	Micro_pvalue_1e-2_peak_677010	104	.	6.72382	10.45234	6.71806	61
chr21	45636170	45636273	Micro_pvalue_1e-2_peak_677015	39	.	2.75837	3.97911	1.34190	50
chr21	45643138	45643590	Micro_pvalue_1e-2_peak_677019	47	.	3.49040	4.77340	1.89581	387
chr21	45660767	45661260	Micro_pvalue_1e-2_peak_677028	48	.	3.86997	4.85757	1.96767	240
chr21	45670598	45670706	Micro_pvalue_1e-2_peak_677034	41	.	2.78099	4.11497	1.34190	53
chr21	45706110	45706543	Micro_pvalue_1e-2_peak_677045	39	.	2.75837	3.97911	1.34190	191
chr21	45719488	45719958	Micro_pvalue_1e-2_peak_677051	43	.	3.38266	4.39837	1.58148	232
chr21	45727501	45727652	Micro_pvalue_1e-2_peak_677054	41	.	2.78099	4.11497	1.34190	38
chr21	45759029	45759460	Micro_pvalue_1e-2_peak_677070	74	.	5.10551	7.46124	4.14086	69
chr21	45772954	45773622	Micro_pvalue_1e-2_peak_677076	53	.	3.62911	5.37785	2.39720	624
chr21	45780060	45780142	Micro_pvalue_1e-2_peak_677079	41	.	2.78099	4.11497	1.34190	40
chr21	45843516	45843596	Micro_pvalue_1e-2_peak_677101	41	.	2.78099	4.11497	1.34190	39
chr21	45861504	45861611	Micro_pvalue_1e-2_peak_677111	41	.	2.78099	4.11497	1.34190	52
chr21	45875207	45875714	Micro_pvalue_1e-2_peak_677113	41	.	2.78099	4.11497	1.34190	228
chr21	45875918	45876045	Micro_pvalue_1e-2_peak_677114	41	.	2.78099	4.11497	1.34190	62
chr21	45923812	45924219	Micro_pvalue_1e-2_peak_677130	58	.	3.70799	5.82249	2.74538	144
chr21	45933499	45933649	Micro_pvalue_1e-2_peak_677136	41	.	2.78099	4.11497	1.34190	105
chr21	45999238	45999501	Micro_pvalue_1e-2_peak_677155	41	.	2.78099	4.11497	1.34190	200
chr21	46038099	46038242	Micro_pvalue_1e-2_peak_677165	41	.	2.78099	4.11497	1.34190	70
chr21	46038597	46038693	Micro_pvalue_1e-2_peak_677166	58	.	3.70799	5.82249	2.74538	43
chr21	46221749	46221922	Micro_pvalue_1e-2_peak_677217	58	.	3.70799	5.82249	2.74538	123
chr21	46237599	46237828	Micro_pvalue_1e-2_peak_677225	104	.	6.72382	10.45234	6.71806	179
chr21	46238027	46238280	Micro_pvalue_1e-2_peak_677226	57	.	4.20239	5.75623	2.71111	157
chr21	46265632	46266085	Micro_pvalue_1e-2_peak_677231	41	.	2.78099	4.11497	1.34190	407
chr21	46270482	46270588	Micro_pvalue_1e-2_peak_677233	39	.	2.75837	3.97911	1.34190	52
chr21	46273528	46273731	Micro_pvalue_1e-2_peak_677234	41	.	2.78099	4.11497	1.34190	157
chr21	46285663	46285744	Micro_pvalue_1e-2_peak_677240	41	.	2.78099	4.11497	1.34190	39
chr21	46310392	46310468	Micro_pvalue_1e-2_peak_677255	41	.	2.78099	4.11497	1.34190	37
chr21	46331330	46331800	Micro_pvalue_1e-2_peak_677266	91	.	6.26272	9.16759	5.60673	71
chr21	46340831	46340970	Micro_pvalue_1e-2_peak_677269	57	.	4.20239	5.75623	2.71111	48
chr21	46359857	46359941	Micro_pvalue_1e-2_peak_677278	41	.	2.78099	4.11497	1.34190	41
chr21	46392931	46393063	Micro_pvalue_1e-2_peak_677289	41	.	2.78099	4.11497	1.34190	65
chr21	46395475	46395598	Micro_pvalue_1e-2_peak_677292	41	.	2.78099	4.11497	1.34190	60
chr21	46438966	46439204	Micro_pvalue_1e-2_peak_677315	41	.	2.78099	4.11497	1.34190	191
chr21	46479388	46479521	Micro_pvalue_1e-2_peak_677322	41	.	2.78099	4.11497	1.34190	65
chr21	46513031	46513181	Micro_pvalue_1e-2_peak_677336	41	.	2.78099	4.11497	1.34190	112
chr21	46551574	46551755	Micro_pvalue_1e-2_peak_677348	44	.	3.40368	4.46677	1.63937	33
chr21	46558640	46558751	Micro_pvalue_1e-2_peak_677350	41	.	2.78099	4.11497	1.34190	54
chr21	46572371	46572514	Micro_pvalue_1e-2_peak_677356	41	.	2.78099	4.11497	1.34190	70
chr21	46604482	46604747	Micro_pvalue_1e-2_peak_677362	41	.	2.78099	4.11497	1.34190	70
chr21	46617172	46617608	Micro_pvalue_1e-2_peak_677364	39	.	2.75837	3.97911	1.34190	385
chr21	46627969	46628106	Micro_pvalue_1e-2_peak_677373	49	.	3.53544	4.95138	2.04458	51
chr21	46629971	46630330	Micro_pvalue_1e-2_peak_677376	50	.	3.55840	5.04815	2.12477	162
chr21	46707821	46708112	Micro_pvalue_1e-2_peak_677399	48	.	3.51278	4.85998	1.96767	57
chr21	46712525	46712637	Micro_pvalue_1e-2_peak_677400	46	.	3.46831	4.69117	1.82806	73
chr21	46726994	46727261	Micro_pvalue_1e-2_peak_677409	41	.	2.78099	4.11497	1.34190	68
chr21	46746010	46746316	Micro_pvalue_1e-2_peak_677420	41	.	2.78099	4.11497	1.34190	51
chr21	46808045	46808141	Micro_pvalue_1e-2_peak_677439	41	.	2.78099	4.11497	1.34190	47
chr21	46836549	46836668	Micro_pvalue_1e-2_peak_677447	41	.	2.78099	4.11497	1.34190	58
chr21	46843512	46843586	Micro_pvalue_1e-2_peak_677451	41	.	2.78099	4.11497	1.34190	36
chr21	46859210	46859408	Micro_pvalue_1e-2_peak_677459	39	.	2.75837	3.97911	1.34190	49
chr21	46862213	46862550	Micro_pvalue_1e-2_peak_677462	41	.	2.78099	4.11497	1.34190	265
chr21	46892051	46892141	Micro_pvalue_1e-2_peak_677469	41	.	2.78099	4.11497	1.34190	44
chr21	46898610	46898683	Micro_pvalue_1e-2_peak_677471	42	.	3.34141	4.26972	1.47265	59
chr21	46903303	46903577	Micro_pvalue_1e-2_peak_677472	53	.	4.07731	5.38744	2.40187	32
chr21	46918457	46918595	Micro_pvalue_1e-2_peak_677482	41	.	2.78099	4.11497	1.34190	68
chr21	46955541	46955614	Micro_pvalue_1e-2_peak_677492	45	.	3.42495	4.53818	1.69895	30
chr21	46962400	46962607	Micro_pvalue_1e-2_peak_677497	41	.	2.78099	4.11497	1.34190	46
chr21	46970561	46971093	Micro_pvalue_1e-2_peak_677498	49	.	3.91420	4.96371	2.05388	317
chr21	46974926	46975040	Micro_pvalue_1e-2_peak_677499	45	.	3.74308	4.56981	1.72720	58
chr21	46975902	46976247	Micro_pvalue_1e-2_peak_677500	40	.	3.28138	4.09424	1.34190	144
chr21	46996662	46996921	Micro_pvalue_1e-2_peak_677507	41	.	2.78099	4.11497	1.34190	54
chr21	47010072	47010651	Micro_pvalue_1e-2_peak_677510	104	.	6.30915	10.46811	6.72882	511
chr21	47062945	47063841	Micro_pvalue_1e-2_peak_677525a	90	.	6.32289	9.08417	5.53195	136
chr21	47062945	47063841	Micro_pvalue_1e-2_peak_677525b	77	.	5.62035	7.75457	4.38906	262
chr21	47062945	47063841	Micro_pvalue_1e-2_peak_677525c	64	.	4.91780	6.47559	3.30277	660
chr21	47095203	47095430	Micro_pvalue_1e-2_peak_677529	41	.	2.78099	4.11497	1.34190	187
chr21	47138964	47139403	Micro_pvalue_1e-2_peak_677538	76	.	4.63499	7.62635	4.28009	374
chr21	47152649	47152749	Micro_pvalue_1e-2_peak_677541	41	.	2.78099	4.11497	1.34190	49
chr21	47168551	47168769	Micro_pvalue_1e-2_peak_677553	41	.	2.78099	4.11497	1.34190	51
chr21	47184350	47184490	Micro_pvalue_1e-2_peak_677559	40	.	2.77701	4.09011	1.34190	69
chr21	47191567	47191758	Micro_pvalue_1e-2_peak_677564	41	.	2.78099	4.11497	1.34190	47
chr21	47198733	47198839	Micro_pvalue_1e-2_peak_677567	41	.	2.78099	4.11497	1.34190	52
chr21	47293467	47293698	Micro_pvalue_1e-2_peak_677591	40	.	2.77701	4.09011	1.34190	42
chr21	47302242	47302327	Micro_pvalue_1e-2_peak_677600	40	.	2.77701	4.09011	1.34190	41
chr21	47348269	47348383	Micro_pvalue_1e-2_peak_677618	41	.	2.78099	4.11497	1.34190	56
chr21	47360353	47360639	Micro_pvalue_1e-2_peak_677622	41	.	2.78099	4.11497	1.34190	72
chr21	47382908	47383027	Micro_pvalue_1e-2_peak_677627	41	.	2.78099	4.11497	1.34190	58
chr21	47401435	47401866	Micro_pvalue_1e-2_peak_677634	72	.	4.56663	7.22716	3.94108	66
chr21	47422385	47422506	Micro_pvalue_1e-2_peak_677645	41	.	2.78099	4.11497	1.34190	59
chr21	47525464	47525608	Micro_pvalue_1e-2_peak_677664	41	.	2.78099	4.11497	1.34190	71
chr21	47599723	47599847	Micro_pvalue_1e-2_peak_677682	38	.	2.73998	3.87719	1.32800	61
chr21	47603998	47604777	Micro_pvalue_1e-2_peak_677684	51	.	3.58166	5.15094	2.20887	61
chr21	47609907	47610046	Micro_pvalue_1e-2_peak_677688	41	.	2.78099	4.11497	1.34190	68
chr21	47648572	47649066	Micro_pvalue_1e-2_peak_677699	61	.	4.30812	6.10846	2.98771	258
chr21	47705612	47706645	Micro_pvalue_1e-2_peak_677715	49	.	3.53544	4.95138	2.04458	674
chr21	47711568	47711702	Micro_pvalue_1e-2_peak_677716	40	.	2.77701	4.09011	1.34190	66
chr21	47714779	47715083	Micro_pvalue_1e-2_peak_677717	56	.	3.67782	5.64059	2.61239	65
chr21	47716329	47716549	Micro_pvalue_1e-2_peak_677719	56	.	3.67782	5.64059	2.61239	167
chr21	47743740	47744598	Micro_pvalue_1e-2_peak_677726a	78	.	5.54324	7.86473	4.48398	382
chr21	47743740	47744598	Micro_pvalue_1e-2_peak_677726b	78	.	5.54324	7.86473	4.48398	709
chr21	47752778	47752859	Micro_pvalue_1e-2_peak_677729	41	.	2.78099	4.11497	1.34190	39
chr21	47789130	47789331	Micro_pvalue_1e-2_peak_677737	41	.	2.78099	4.11497	1.34190	51
chr21	47851845	47852378	Micro_pvalue_1e-2_peak_677754	58	.	4.51637	5.88004	2.79227	312
chr21	47856679	47857137	Micro_pvalue_1e-2_peak_677756	40	.	3.28138	4.09424	1.34190	413
chr21	47878468	47878832	Micro_pvalue_1e-2_peak_677764	91	.	6.35548	9.14931	5.59137	53
chr21	47891451	47891752	Micro_pvalue_1e-2_peak_677771	66	.	4.44800	6.65517	3.45382	239
chr21	47892451	47892774	Micro_pvalue_1e-2_peak_677773	66	.	4.44800	6.65517	3.45382	69
chr21	47923206	47923369	Micro_pvalue_1e-2_peak_677787	58	.	3.70799	5.82249	2.74538	65
chr21	47985721	47985798	Micro_pvalue_1e-2_peak_677815	41	.	2.78099	4.11497	1.34190	37
chr21	48026090	48026504	Micro_pvalue_1e-2_peak_677831	48	.	3.86997	4.85757	1.96767	83
chr21	48042306	48042501	Micro_pvalue_1e-2_peak_677835	72	.	5.04286	7.25809	3.96696	148
chr21	48055081	48055748	Micro_pvalue_1e-2_peak_677840	49	.	3.53544	4.95138	2.04458	361
chr21	48055927	48056263	Micro_pvalue_1e-2_peak_677841	65	.	4.41930	6.53368	3.35025	63
chr21	48081264	48081365	Micro_pvalue_1e-2_peak_677851	41	.	2.78099	4.11497	1.34190	49
chr21	48081660	48081756	Micro_pvalue_1e-2_peak_677852	41	.	2.78099	4.11497	1.34190	47
chr22	16312218	16312292	Micro_pvalue_1e-2_peak_677880	41	.	2.78099	4.11497	1.34190	36
chr22	16331311	16331412	Micro_pvalue_1e-2_peak_677881	41	.	2.78099	4.11497	1.34190	49
chr22	16340915	16340991	Micro_pvalue_1e-2_peak_677884	41	.	2.78099	4.11497	1.34190	37
chr22	16351259	16351381	Micro_pvalue_1e-2_peak_677890	41	.	2.78099	4.11497	1.34190	60
chr22	16374044	16374133	Micro_pvalue_1e-2_peak_677891	41	.	2.78099	4.11497	1.34190	43
chr22	16434334	16434414	Micro_pvalue_1e-2_peak_677893	41	.	2.78099	4.11497	1.34190	39
chr22	16928035	16928149	Micro_pvalue_1e-2_peak_677919	41	.	2.78099	4.11497	1.34190	56
chr22	16968466	16968585	Micro_pvalue_1e-2_peak_677930	41	.	2.78099	4.11497	1.34190	58
chr22	17066926	17067047	Micro_pvalue_1e-2_peak_677952	41	.	2.78099	4.11497	1.34190	59
chr22	17073375	17073458	Micro_pvalue_1e-2_peak_677956	41	.	2.78099	4.11497	1.34190	40
chr22	17081738	17082380	Micro_pvalue_1e-2_peak_677957	70	.	4.98173	7.07040	3.80675	499
chr22	17082665	17082793	Micro_pvalue_1e-2_peak_677958	42	.	3.32116	4.20906	1.41998	55
chr22	17237953	17238096	Micro_pvalue_1e-2_peak_678000	41	.	2.78099	4.11497	1.34190	70
chr22	17259437	17259638	Micro_pvalue_1e-2_peak_678007	41	.	2.78099	4.11497	1.34190	142
chr22	17356964	17357172	Micro_pvalue_1e-2_peak_678021	41	.	2.78099	4.11497	1.34190	145
chr22	17357488	17357569	Micro_pvalue_1e-2_peak_678022	41	.	2.78099	4.11497	1.34190	39
chr22	17398460	17398759	Micro_pvalue_1e-2_peak_678031	41	.	2.78099	4.11497	1.34190	254
chr22	17399085	17399204	Micro_pvalue_1e-2_peak_678032	41	.	2.78099	4.11497	1.34190	58
chr22	17453207	17453647	Micro_pvalue_1e-2_peak_678046	41	.	2.78099	4.11497	1.34190	204
chr22	17516994	17517273	Micro_pvalue_1e-2_peak_678060	60	.	4.28119	6.01457	2.90648	61
chr22	17517524	17517822	Micro_pvalue_1e-2_peak_678061	45	.	3.42495	4.53818	1.69895	105
chr22	17556479	17556557	Micro_pvalue_1e-2_peak_678077	41	.	2.78099	4.11497	1.34190	38
chr22	17565592	17566055	Micro_pvalue_1e-2_peak_678080	80	.	5.60808	8.03297	4.62821	216
chr22	17579285	17579739	Micro_pvalue_1e-2_peak_678082	103	.	6.92681	10.39163	6.66222	277
chr22	17587484	17588294	Micro_pvalue_1e-2_peak_678084a	59	.	4.56656	5.99310	2.88982	250
chr22	17587484	17588294	Micro_pvalue_1e-2_peak_678084b	87	.	6.08874	8.75215	5.24700	741
chr22	17601860	17601955	Micro_pvalue_1e-2_peak_678090	48	.	3.84823	4.80658	1.92462	46
chr22	17611864	17612059	Micro_pvalue_1e-2_peak_678091	70	.	4.53638	7.06887	3.80675	139
chr22	17639567	17640313	Micro_pvalue_1e-2_peak_678103a	82	.	5.67445	8.21174	4.78070	51
chr22	17639567	17640313	Micro_pvalue_1e-2_peak_678103b	113	.	7.29572	11.33472	7.48331	656
chr22	17652187	17652909	Micro_pvalue_1e-2_peak_678104a	58	.	4.49169	5.82547	2.74598	77
chr22	17652187	17652909	Micro_pvalue_1e-2_peak_678104b	84	.	5.95637	8.45435	4.99160	360
chr22	17672545	17672750	Micro_pvalue_1e-2_peak_678113	41	.	2.78099	4.11497	1.34190	52
chr22	17699821	17700485	Micro_pvalue_1e-2_peak_678122	108	.	7.12702	10.88573	7.09086	294
chr22	17706965	17707081	Micro_pvalue_1e-2_peak_678124	41	.	2.78099	4.11497	1.34190	57
chr22	17717860	17718229	Micro_pvalue_1e-2_peak_678130	78	.	5.20246	7.80107	4.42750	208
chr22	17739238	17739502	Micro_pvalue_1e-2_peak_678140	41	.	2.78099	4.11497	1.34190	212
chr22	17847402	17847475	Micro_pvalue_1e-2_peak_678176	44	.	3.40368	4.46677	1.63937	52
chr22	17849886	17850118	Micro_pvalue_1e-2_peak_678178	59	.	4.25459	5.92478	2.83008	180
chr22	17900633	17900718	Micro_pvalue_1e-2_peak_678189	41	.	2.78099	4.11497	1.34190	41
chr22	17915463	17916500	Micro_pvalue_1e-2_peak_678191	48	.	3.86997	4.85757	1.96767	789
chr22	17946071	17946283	Micro_pvalue_1e-2_peak_678209	75	.	4.62834	7.58464	4.24652	61
chr22	17956442	17956671	Micro_pvalue_1e-2_peak_678213	97	.	6.48508	9.74780	6.10496	171
chr22	17963284	17963421	Micro_pvalue_1e-2_peak_678215	38	.	2.73998	3.87719	1.32800	60
chr22	17975447	17976122	Micro_pvalue_1e-2_peak_678223	46	.	3.46831	4.69117	1.82806	393
chr22	17980849	17980932	Micro_pvalue_1e-2_peak_678227	39	.	2.75837	3.97911	1.34190	40
chr22	18042328	18042496	Micro_pvalue_1e-2_peak_678254	38	.	2.73998	3.87719	1.32800	87
chr22	18043964	18044100	Micro_pvalue_1e-2_peak_678258	39	.	2.75837	3.97911	1.34190	82
chr22	18050895	18051407	Micro_pvalue_1e-2_peak_678261	41	.	2.78099	4.11497	1.34190	62
chr22	18051651	18051756	Micro_pvalue_1e-2_peak_678262	40	.	2.77701	4.09011	1.34190	51
chr22	18111345	18111837	Micro_pvalue_1e-2_peak_678281	166	.	9.84413	16.68275	12.10325	277
chr22	18121093	18121831	Micro_pvalue_1e-2_peak_678282	75	.	5.13743	7.56943	4.23525	439
chr22	18167120	18167222	Micro_pvalue_1e-2_peak_678297	58	.	3.70799	5.82249	2.74538	48
chr22	18189280	18189615	Micro_pvalue_1e-2_peak_678310	38	.	2.73998	3.87719	1.32800	47
chr22	18192618	18192703	Micro_pvalue_1e-2_peak_678312	39	.	2.75837	3.97911	1.34190	41
chr22	18225541	18225672	Micro_pvalue_1e-2_peak_678324	41	.	2.78099	4.11497	1.34190	64
chr22	18238104	18238240	Micro_pvalue_1e-2_peak_678329	41	.	2.78099	4.11497	1.34190	67
chr22	18244435	18244574	Micro_pvalue_1e-2_peak_678332	41	.	2.78099	4.11497	1.34190	68
chr22	18256660	18256894	Micro_pvalue_1e-2_peak_678337	53	.	4.31965	5.38798	2.40187	191
chr22	18281087	18281262	Micro_pvalue_1e-2_peak_678343	84	.	5.74241	8.40242	4.94462	122
chr22	18321884	18321962	Micro_pvalue_1e-2_peak_678357	41	.	2.78099	4.11497	1.34190	38
chr22	18349286	18349366	Micro_pvalue_1e-2_peak_678369	41	.	2.78099	4.11497	1.34190	39
chr22	18350287	18350419	Micro_pvalue_1e-2_peak_678370	41	.	2.78099	4.11497	1.34190	65
chr22	18355622	18355700	Micro_pvalue_1e-2_peak_678374	41	.	2.78099	4.11497	1.34190	38
chr22	18379518	18379598	Micro_pvalue_1e-2_peak_678385	41	.	2.78099	4.11497	1.34190	39
chr22	18484076	18484638	Micro_pvalue_1e-2_peak_678418	100	.	6.60229	10.08138	6.39415	230
chr22	18506843	18506970	Micro_pvalue_1e-2_peak_678423	58	.	3.70799	5.82249	2.74538	68
chr22	18538796	18539453	Micro_pvalue_1e-2_peak_678435	41	.	2.78099	4.11497	1.34190	185
chr22	18560581	18560835	Micro_pvalue_1e-2_peak_678445	90	.	5.95643	9.06419	5.51800	127
chr22	18596971	18597083	Micro_pvalue_1e-2_peak_678453	58	.	3.70799	5.82249	2.74538	49
chr22	18614072	18614169	Micro_pvalue_1e-2_peak_678459	41	.	2.78099	4.11497	1.34190	47
chr22	18632624	18633005	Micro_pvalue_1e-2_peak_678468	75	.	4.62834	7.58464	4.24652	300
chr22	18717923	18718157	Micro_pvalue_1e-2_peak_678474	95	.	5.56198	9.50906	5.89982	178
chr22	18721237	18721320	Micro_pvalue_1e-2_peak_678475	41	.	2.78099	4.11497	1.34190	40
chr22	18878175	18878720	Micro_pvalue_1e-2_peak_678477a	109	.	7.28704	10.99761	7.18776	353
chr22	18878175	18878720	Micro_pvalue_1e-2_peak_678477b	67	.	5.07393	6.79101	3.56929	463
chr22	18879959	18880092	Micro_pvalue_1e-2_peak_678478	40	.	3.51272	4.09787	1.34190	84
chr22	18881609	18881792	Micro_pvalue_1e-2_peak_678480	40	.	3.51272	4.09787	1.34190	60
chr22	18883720	18883873	Micro_pvalue_1e-2_peak_678482	39	.	3.24254	3.98716	1.34190	40
chr22	18893091	18894029	Micro_pvalue_1e-2_peak_678484	47	.	3.49040	4.77340	1.89581	720
chr22	18917173	18917268	Micro_pvalue_1e-2_peak_678491	41	.	2.78099	4.11497	1.34190	46
chr22	18952277	18952364	Micro_pvalue_1e-2_peak_678499	41	.	2.78099	4.11497	1.34190	42
chr22	19016794	19016869	Micro_pvalue_1e-2_peak_678511	41	.	2.78099	4.11497	1.34190	36
chr22	19073426	19073554	Micro_pvalue_1e-2_peak_678524	41	.	2.78099	4.11497	1.34190	63
chr22	19109547	19109620	Micro_pvalue_1e-2_peak_678529	39	.	3.24254	3.98716	1.34190	34
chr22	19109800	19110270	Micro_pvalue_1e-2_peak_678530	82	.	5.67445	8.21174	4.78070	379
chr22	19132000	19132446	Micro_pvalue_1e-2_peak_678536	66	.	4.44800	6.65517	3.45382	380
chr22	19138186	19138453	Micro_pvalue_1e-2_peak_678540	41	.	2.78099	4.11497	1.34190	207
chr22	19147320	19147675	Micro_pvalue_1e-2_peak_678542	41	.	2.78099	4.11497	1.34190	68
chr22	19158944	19159317	Micro_pvalue_1e-2_peak_678548	64	.	4.39097	6.41891	3.25381	259
chr22	19166254	19166759	Micro_pvalue_1e-2_peak_678549	42	.	3.32116	4.20906	1.41998	52
chr22	19167163	19167236	Micro_pvalue_1e-2_peak_678550	43	.	3.38266	4.39837	1.58148	35
chr22	19179197	19179272	Micro_pvalue_1e-2_peak_678554	58	.	3.70799	5.82249	2.74538	36
chr22	19279259	19279525	Micro_pvalue_1e-2_peak_678567	57	.	3.70268	5.78921	2.73426	62
chr22	19326346	19326480	Micro_pvalue_1e-2_peak_678574	41	.	2.78099	4.11497	1.34190	66
chr22	19419675	19420310	Micro_pvalue_1e-2_peak_678597	106	.	7.04556	10.68009	6.91373	357
chr22	19434660	19435754	Micro_pvalue_1e-2_peak_678599	67	.	4.47708	6.78418	3.56434	389
chr22	19466997	19467098	Micro_pvalue_1e-2_peak_678611	46	.	3.44649	4.61288	1.76317	52
chr22	19501080	19501169	Micro_pvalue_1e-2_peak_678623	41	.	2.78099	4.11497	1.34190	43
chr22	19633761	19633900	Micro_pvalue_1e-2_peak_678648	41	.	2.78099	4.11497	1.34190	68
chr22	19667087	19667220	Micro_pvalue_1e-2_peak_678655	41	.	2.78099	4.11497	1.34190	65
chr22	19748678	19748766	Micro_pvalue_1e-2_peak_678677	41	.	2.78099	4.11497	1.34190	43
chr22	19749175	19749258	Micro_pvalue_1e-2_peak_678678	41	.	2.78099	4.11497	1.34190	40
chr22	19832039	19832299	Micro_pvalue_1e-2_peak_678701	55	.	3.65330	5.50407	2.50095	64
chr22	19842353	19842802	Micro_pvalue_1e-2_peak_678705	65	.	4.41930	6.53368	3.35025	72
chr22	19929425	19929662	Micro_pvalue_1e-2_peak_678730	41	.	2.78099	4.11497	1.34190	39
chr22	19974491	19975107	Micro_pvalue_1e-2_peak_678751	41	.	2.78099	4.11497	1.34190	558
chr22	20004379	20004573	Micro_pvalue_1e-2_peak_678758	64	.	4.75135	6.43718	3.26749	61
chr22	20008258	20008702	Micro_pvalue_1e-2_peak_678759	87	.	6.08874	8.75215	5.24700	349
chr22	20050490	20050618	Micro_pvalue_1e-2_peak_678773	41	.	2.78099	4.11497	1.34190	63
chr22	20067408	20068081	Micro_pvalue_1e-2_peak_678780	83	.	5.33760	8.34085	4.89132	227
chr22	20104686	20105033	Micro_pvalue_1e-2_peak_678790	46	.	3.44649	4.61288	1.76317	31
chr22	20169720	20169848	Micro_pvalue_1e-2_peak_678813	41	.	2.78099	4.11497	1.34190	63
chr22	20255921	20256016	Micro_pvalue_1e-2_peak_678842	41	.	2.78099	4.11497	1.34190	46
chr22	20303542	20303710	Micro_pvalue_1e-2_peak_678857	42	.	3.34141	4.26972	1.47265	35
chr22	20307331	20307419	Micro_pvalue_1e-2_peak_678858	45	.	3.42495	4.53818	1.69895	42
chr22	20657705	20657936	Micro_pvalue_1e-2_peak_678865	41	.	2.78099	4.11497	1.34190	48
chr22	20748312	20748476	Micro_pvalue_1e-2_peak_678872	39	.	2.75837	3.97911	1.34190	51
chr22	20748636	20748714	Micro_pvalue_1e-2_peak_678873	39	.	2.75837	3.97911	1.34190	38
chr22	20763938	20764016	Micro_pvalue_1e-2_peak_678878	41	.	2.78099	4.11497	1.34190	38
chr22	20778683	20778810	Micro_pvalue_1e-2_peak_678890	39	.	2.75837	3.97911	1.34190	62
chr22	20783620	20783818	Micro_pvalue_1e-2_peak_678893	41	.	2.78099	4.11497	1.34190	142
chr22	20796612	20796805	Micro_pvalue_1e-2_peak_678899	41	.	2.78099	4.11497	1.34190	56
chr22	20849485	20850324	Micro_pvalue_1e-2_peak_678909	51	.	3.58166	5.15094	2.20887	449
chr22	20863791	20863930	Micro_pvalue_1e-2_peak_678914	74	.	5.10551	7.46124	4.14086	60
chr22	20903942	20904167	Micro_pvalue_1e-2_peak_678924	41	.	2.78099	4.11497	1.34190	40
chr22	20916157	20916233	Micro_pvalue_1e-2_peak_678927	41	.	2.78099	4.11497	1.34190	37
chr22	20930733	20930975	Micro_pvalue_1e-2_peak_678936	39	.	2.75837	3.97911	1.34190	39
chr22	20931982	20932281	Micro_pvalue_1e-2_peak_678938	38	.	2.73998	3.87719	1.32800	248
chr22	20937095	20937297	Micro_pvalue_1e-2_peak_678939	41	.	2.78099	4.11497	1.34190	146
chr22	21041871	21042013	Micro_pvalue_1e-2_peak_678967	41	.	2.78099	4.11497	1.34190	70
chr22	21056818	21057675	Micro_pvalue_1e-2_peak_678969	61	.	4.30812	6.10846	2.98771	737
chr22	21088530	21088634	Micro_pvalue_1e-2_peak_678973	41	.	2.78099	4.11497	1.34190	51
chr22	21092926	21093029	Micro_pvalue_1e-2_peak_678974	41	.	2.78099	4.11497	1.34190	50
chr22	21212846	21213306	Micro_pvalue_1e-2_peak_679011	59	.	4.25459	5.92478	2.83008	275
chr22	21220420	21220686	Micro_pvalue_1e-2_peak_679013	41	.	2.78099	4.11497	1.34190	71
chr22	21221761	21221859	Micro_pvalue_1e-2_peak_679016	40	.	2.77701	4.09011	1.34190	48
chr22	21225753	21225844	Micro_pvalue_1e-2_peak_679018	41	.	2.78099	4.11497	1.34190	44
chr22	21271539	21271820	Micro_pvalue_1e-2_peak_679026	73	.	4.59728	7.39833	4.08766	86
chr22	21311020	21311216	Micro_pvalue_1e-2_peak_679038	38	.	2.73998	3.87719	1.32800	24
chr22	21315972	21316172	Micro_pvalue_1e-2_peak_679044	40	.	2.77701	4.09011	1.34190	57
chr22	21333664	21333834	Micro_pvalue_1e-2_peak_679054	74	.	5.10551	7.46124	4.14086	107
chr22	21348448	21348589	Micro_pvalue_1e-2_peak_679062	41	.	2.78099	4.11497	1.34190	69
chr22	21356060	21356489	Micro_pvalue_1e-2_peak_679068	58	.	3.70799	5.82249	2.74538	217
chr22	21363317	21363431	Micro_pvalue_1e-2_peak_679070	41	.	2.78099	4.11497	1.34190	56
chr22	21368262	21368369	Micro_pvalue_1e-2_peak_679073	40	.	2.77701	4.09011	1.34190	52
chr22	21368596	21368769	Micro_pvalue_1e-2_peak_679074	58	.	3.70799	5.82249	2.74538	49
chr22	21400062	21400334	Micro_pvalue_1e-2_peak_679085	58	.	3.70799	5.82249	2.74538	177
chr22	21771542	21771656	Micro_pvalue_1e-2_peak_679098	58	.	3.70799	5.82249	2.74538	49
chr22	21804817	21804936	Micro_pvalue_1e-2_peak_679104	41	.	2.78099	4.11497	1.34190	58
chr22	21822912	21823008	Micro_pvalue_1e-2_peak_679108	58	.	3.70799	5.82249	2.74538	43
chr22	21924306	21924419	Micro_pvalue_1e-2_peak_679112	41	.	2.78099	4.11497	1.34190	55
chr22	21983785	21983979	Micro_pvalue_1e-2_peak_679131	52	.	3.60523	5.26053	2.29721	83
chr22	21984288	21984630	Micro_pvalue_1e-2_peak_679132	69	.	4.50653	6.92169	3.67988	59
chr22	21996356	21996661	Micro_pvalue_1e-2_peak_679135	69	.	4.95172	6.98166	3.73149	62
chr22	22005752	22005874	Micro_pvalue_1e-2_peak_679137	40	.	2.77701	4.09011	1.34190	60
chr22	22012166	22012247	Micro_pvalue_1e-2_peak_679143	41	.	2.78099	4.11497	1.34190	39
chr22	22020172	22020396	Micro_pvalue_1e-2_peak_679144	57	.	3.70268	5.78921	2.73426	154
chr22	22020599	22020884	Micro_pvalue_1e-2_peak_679145	39	.	2.75837	3.97911	1.34190	56
chr22	22057602	22057777	Micro_pvalue_1e-2_peak_679164	41	.	2.78099	4.11497	1.34190	118
chr22	22067391	22067694	Micro_pvalue_1e-2_peak_679167	58	.	3.70799	5.82249	2.74538	51
chr22	22090122	22090497	Micro_pvalue_1e-2_peak_679174	98	.	6.52369	9.85529	6.19962	208
chr22	22127472	22127603	Micro_pvalue_1e-2_peak_679183	41	.	2.78099	4.11497	1.34190	64
chr22	22129123	22129367	Micro_pvalue_1e-2_peak_679185	40	.	2.77701	4.09011	1.34190	203
chr22	22221507	22222402	Micro_pvalue_1e-2_peak_679204	159	.	8.95415	15.93143	11.46054	539
chr22	22292337	22292867	Micro_pvalue_1e-2_peak_679227	48	.	3.86997	4.85757	1.96767	155
chr22	22337126	22337345	Micro_pvalue_1e-2_peak_679245	41	.	2.78099	4.11497	1.34190	66
chr22	22351171	22351293	Micro_pvalue_1e-2_peak_679248	41	.	2.78099	4.11497	1.34190	60
chr22	22393032	22393144	Micro_pvalue_1e-2_peak_679254	41	.	2.78099	4.11497	1.34190	55
chr22	22764676	22764784	Micro_pvalue_1e-2_peak_679293	41	.	2.78099	4.11497	1.34190	53
chr22	22781875	22782321	Micro_pvalue_1e-2_peak_679295	41	.	2.78099	4.11497	1.34190	381
chr22	23053388	23053528	Micro_pvalue_1e-2_peak_679325	41	.	2.78099	4.11497	1.34190	69
chr22	23057622	23057708	Micro_pvalue_1e-2_peak_679328	41	.	2.78099	4.11497	1.34190	42
chr22	23062636	23063584	Micro_pvalue_1e-2_peak_679330	39	.	2.75837	3.97911	1.34190	194
chr22	23270005	23270117	Micro_pvalue_1e-2_peak_679368	39	.	2.75837	3.97911	1.34190	55
chr22	23411867	23412804	Micro_pvalue_1e-2_peak_679397	84	.	5.37249	8.49611	5.02794	552
chr22	23432400	23432527	Micro_pvalue_1e-2_peak_679405	41	.	2.78099	4.11497	1.34190	62
chr22	23480237	23480490	Micro_pvalue_1e-2_peak_679424	64	.	4.39097	6.41891	3.25381	46
chr22	23484231	23484304	Micro_pvalue_1e-2_peak_679427	46	.	3.44649	4.61288	1.76317	37
chr22	23565569	23565694	Micro_pvalue_1e-2_peak_679460	41	.	2.78099	4.11497	1.34190	61
chr22	23598616	23598690	Micro_pvalue_1e-2_peak_679473	41	.	2.78099	4.11497	1.34190	36
chr22	23740407	23740993	Micro_pvalue_1e-2_peak_679493	41	.	2.78099	4.11497	1.34190	516
chr22	23827912	23827987	Micro_pvalue_1e-2_peak_679505	41	.	2.78099	4.11497	1.34190	36
chr22	23870554	23870819	Micro_pvalue_1e-2_peak_679519	41	.	2.78099	4.11497	1.34190	199
chr22	23881935	23882093	Micro_pvalue_1e-2_peak_679523	41	.	2.78099	4.11497	1.34190	109
chr22	23936432	23936517	Micro_pvalue_1e-2_peak_679541	41	.	2.78099	4.11497	1.34190	41
chr22	24021047	24021184	Micro_pvalue_1e-2_peak_679557	41	.	2.78099	4.11497	1.34190	67
chr22	24059247	24059666	Micro_pvalue_1e-2_peak_679567	58	.	3.70799	5.82249	2.74538	309
chr22	24092739	24093500	Micro_pvalue_1e-2_peak_679578	64	.	4.39097	6.41891	3.25381	667
chr22	24110249	24110354	Micro_pvalue_1e-2_peak_679584	62	.	4.33539	6.20685	3.07126	44
chr22	24123514	24123645	Micro_pvalue_1e-2_peak_679593	41	.	2.78099	4.11497	1.34190	64
chr22	24129464	24129768	Micro_pvalue_1e-2_peak_679595	72	.	4.56663	7.22716	3.94108	60
chr22	24163252	24163346	Micro_pvalue_1e-2_peak_679605	58	.	3.70799	5.82249	2.74538	49
chr22	24181047	24181547	Micro_pvalue_1e-2_peak_679613	81	.	5.64107	8.12096	4.70338	274
chr22	24191637	24191842	Micro_pvalue_1e-2_peak_679614	49	.	3.53544	4.95138	2.04458	140
chr22	24199444	24200038	Micro_pvalue_1e-2_peak_679616	73	.	5.07400	7.35758	4.05256	211
chr22	24236125	24236897	Micro_pvalue_1e-2_peak_679624	65	.	4.41930	6.53368	3.35025	425
chr22	24247588	24247689	Micro_pvalue_1e-2_peak_679630	41	.	2.78099	4.11497	1.34190	49
chr22	24256102	24256399	Micro_pvalue_1e-2_peak_679636	53	.	3.62911	5.37785	2.39720	188
chr22	24360052	24360210	Micro_pvalue_1e-2_peak_679645	41	.	2.78099	4.11497	1.34190	98
chr22	24372470	24372617	Micro_pvalue_1e-2_peak_679648	61	.	4.30812	6.10846	2.98771	92
chr22	24372885	24373191	Micro_pvalue_1e-2_peak_679649	76	.	5.16974	7.68256	4.32671	62
chr22	24384295	24384624	Micro_pvalue_1e-2_peak_679652	75	.	4.62834	7.58464	4.24652	136
chr22	24407419	24407957	Micro_pvalue_1e-2_peak_679654	69	.	4.50653	6.92169	3.67988	321
chr22	24530154	24530575	Micro_pvalue_1e-2_peak_679676	69	.	4.50653	6.92169	3.67988	170
chr22	24536489	24536970	Micro_pvalue_1e-2_peak_679679	66	.	4.44800	6.65517	3.45382	66
chr22	24541938	24542060	Micro_pvalue_1e-2_peak_679680	76	.	4.63499	7.62635	4.28009	58
chr22	24542244	24542370	Micro_pvalue_1e-2_peak_679681	41	.	2.78099	4.11497	1.34190	62
chr22	24551746	24552117	Micro_pvalue_1e-2_peak_679684	68	.	4.92207	6.89603	3.66136	202
chr22	24552733	24552806	Micro_pvalue_1e-2_peak_679685	40	.	3.28138	4.09424	1.34190	34
chr22	24604037	24604173	Micro_pvalue_1e-2_peak_679701	41	.	2.78099	4.11497	1.34190	76
chr22	24649123	24649376	Micro_pvalue_1e-2_peak_679716	41	.	2.78099	4.11497	1.34190	45
chr22	24666412	24666919	Micro_pvalue_1e-2_peak_679720	75	.	5.13743	7.56943	4.23525	444
chr22	24667108	24667181	Micro_pvalue_1e-2_peak_679721	44	.	3.40368	4.46677	1.63937	36
chr22	24672179	24672435	Micro_pvalue_1e-2_peak_679722	41	.	2.78099	4.11497	1.34190	190
chr22	24694727	24695005	Micro_pvalue_1e-2_peak_679729	41	.	2.78099	4.11497	1.34190	59
chr22	24840737	24840907	Micro_pvalue_1e-2_peak_679758	41	.	2.78099	4.11497	1.34190	118
chr22	24862976	24863114	Micro_pvalue_1e-2_peak_679763	41	.	2.78099	4.11497	1.34190	68
chr22	24871638	24871762	Micro_pvalue_1e-2_peak_679767	41	.	2.78099	4.11497	1.34190	61
chr22	24890918	24891009	Micro_pvalue_1e-2_peak_679769	41	.	2.78099	4.11497	1.34190	44
chr22	24902088	24902229	Micro_pvalue_1e-2_peak_679772	41	.	2.78099	4.11497	1.34190	69
chr22	24951050	24951566	Micro_pvalue_1e-2_peak_679780	100	.	6.60229	10.08138	6.39415	221
chr22	25201929	25202575	Micro_pvalue_1e-2_peak_679834	48	.	3.51278	4.85998	1.96767	313
chr22	25348283	25348708	Micro_pvalue_1e-2_peak_679866	58	.	3.70799	5.82249	2.74538	368
chr22	25388572	25388706	Micro_pvalue_1e-2_peak_679875	41	.	2.78099	4.11497	1.34190	66
chr22	25436768	25437136	Micro_pvalue_1e-2_peak_679884	41	.	2.78099	4.11497	1.34190	66
chr22	25593550	25594005	Micro_pvalue_1e-2_peak_679917	41	.	2.78099	4.11497	1.34190	66
chr22	25677836	25677972	Micro_pvalue_1e-2_peak_679923	41	.	2.78099	4.11497	1.34190	52
chr22	25800849	25801440	Micro_pvalue_1e-2_peak_679949	53	.	3.62911	5.37785	2.39720	486
chr22	25802532	25802681	Micro_pvalue_1e-2_peak_679950	53	.	3.62911	5.37785	2.39720	81
chr22	25815189	25815505	Micro_pvalue_1e-2_peak_679951	41	.	2.78099	4.11497	1.34190	248
chr22	25843800	25844229	Micro_pvalue_1e-2_peak_679954	41	.	2.78099	4.11497	1.34190	176
chr22	25889242	25889332	Micro_pvalue_1e-2_peak_679966	41	.	2.78099	4.11497	1.34190	44
chr22	25959731	25960222	Micro_pvalue_1e-2_peak_679977	50	.	3.93670	5.01899	2.10319	240
chr22	25960406	25960722	Micro_pvalue_1e-2_peak_679978	63	.	4.69704	6.30170	3.15464	192
chr22	26046980	26047063	Micro_pvalue_1e-2_peak_679997	41	.	2.78099	4.11497	1.34190	40
chr22	26062495	26062587	Micro_pvalue_1e-2_peak_680002	41	.	2.78099	4.11497	1.34190	45
chr22	26135024	26135164	Micro_pvalue_1e-2_peak_680017	41	.	2.78099	4.11497	1.34190	69
chr22	26492302	26492412	Micro_pvalue_1e-2_peak_680068	41	.	2.78099	4.11497	1.34190	54
chr22	26564095	26564320	Micro_pvalue_1e-2_peak_680085	49	.	3.53544	4.95138	2.04458	153
chr22	26565297	26565632	Micro_pvalue_1e-2_peak_680087	50	.	3.55840	5.04815	2.12477	273
chr22	26715071	26715530	Micro_pvalue_1e-2_peak_680119	41	.	2.78099	4.11497	1.34190	40
chr22	26794812	26794907	Micro_pvalue_1e-2_peak_680132	41	.	2.78099	4.11497	1.34190	46
chr22	26807745	26807883	Micro_pvalue_1e-2_peak_680134	41	.	2.78099	4.11497	1.34190	68
chr22	26814779	26815056	Micro_pvalue_1e-2_peak_680139	41	.	2.78099	4.11497	1.34190	232
chr22	26815502	26815602	Micro_pvalue_1e-2_peak_680140	41	.	2.78099	4.11497	1.34190	49
chr22	26824585	26825529	Micro_pvalue_1e-2_peak_680143	51	.	3.58166	5.15094	2.20887	569
chr22	26831459	26831569	Micro_pvalue_1e-2_peak_680148	40	.	2.77701	4.09011	1.34190	54
chr22	26885498	26885614	Micro_pvalue_1e-2_peak_680164	41	.	2.78099	4.11497	1.34190	57
chr22	26972257	26972699	Micro_pvalue_1e-2_peak_680193	66	.	4.44800	6.65517	3.45382	199
chr22	26986102	26986250	Micro_pvalue_1e-2_peak_680199	60	.	4.28119	6.01457	2.90648	114
chr22	26988510	26988598	Micro_pvalue_1e-2_peak_680200	46	.	3.44649	4.61288	1.76317	44
chr22	27006379	27006629	Micro_pvalue_1e-2_peak_680206	41	.	2.78099	4.11497	1.34190	165
chr22	27013590	27014225	Micro_pvalue_1e-2_peak_680209	58	.	4.22833	5.83877	2.75545	48
chr22	27068195	27069033	Micro_pvalue_1e-2_peak_680226	52	.	3.60523	5.26053	2.29721	592
chr22	27152401	27152486	Micro_pvalue_1e-2_peak_680239	41	.	2.78099	4.11497	1.34190	41
chr22	27187325	27187427	Micro_pvalue_1e-2_peak_680244	41	.	2.78099	4.11497	1.34190	50
chr22	27242634	27242719	Micro_pvalue_1e-2_peak_680252	41	.	2.78099	4.11497	1.34190	41
chr22	27243360	27243469	Micro_pvalue_1e-2_peak_680253	41	.	2.78099	4.11497	1.34190	53
chr22	27243869	27243976	Micro_pvalue_1e-2_peak_680254	41	.	2.78099	4.11497	1.34190	52
chr22	27276174	27276290	Micro_pvalue_1e-2_peak_680260	41	.	2.78099	4.11497	1.34190	57
chr22	27376600	27376736	Micro_pvalue_1e-2_peak_680274	41	.	2.78099	4.11497	1.34190	67
chr22	27452410	27452856	Micro_pvalue_1e-2_peak_680287	41	.	2.78099	4.11497	1.34190	62
chr22	27509291	27509424	Micro_pvalue_1e-2_peak_680298	58	.	3.70799	5.82249	2.74538	67
chr22	27520451	27520545	Micro_pvalue_1e-2_peak_680300	41	.	2.78099	4.11497	1.34190	46
chr22	27637933	27638024	Micro_pvalue_1e-2_peak_680314	41	.	2.78099	4.11497	1.34190	44
chr22	27900203	27900288	Micro_pvalue_1e-2_peak_680362	41	.	2.78099	4.11497	1.34190	41
chr22	27912906	27913027	Micro_pvalue_1e-2_peak_680365	41	.	2.78099	4.11497	1.34190	59
chr22	27942536	27942610	Micro_pvalue_1e-2_peak_680376	41	.	2.78099	4.11497	1.34190	36
chr22	28038381	28038516	Micro_pvalue_1e-2_peak_680392	41	.	2.78099	4.11497	1.34190	66
chr22	28157805	28158109	Micro_pvalue_1e-2_peak_680417	41	.	2.78099	4.11497	1.34190	136
chr22	28194664	28194757	Micro_pvalue_1e-2_peak_680421	41	.	2.78099	4.11497	1.34190	45
chr22	28285811	28286059	Micro_pvalue_1e-2_peak_680440	41	.	2.78099	4.11497	1.34190	46
chr22	28315218	28315595	Micro_pvalue_1e-2_peak_680446	53	.	3.62911	5.37785	2.39720	162
chr22	28500609	28500696	Micro_pvalue_1e-2_peak_680484	41	.	2.78099	4.11497	1.34190	42
chr22	28549256	28549341	Micro_pvalue_1e-2_peak_680489	41	.	2.78099	4.11497	1.34190	41
chr22	28577415	28577532	Micro_pvalue_1e-2_peak_680495	41	.	2.78099	4.11497	1.34190	57
chr22	28637132	28637255	Micro_pvalue_1e-2_peak_680504	41	.	2.78099	4.11497	1.34190	60
chr22	28838335	28838420	Micro_pvalue_1e-2_peak_680529	58	.	3.70799	5.82249	2.74538	42
chr22	28957695	28957769	Micro_pvalue_1e-2_peak_680541	41	.	2.78099	4.11497	1.34190	36
chr22	29075804	29076387	Micro_pvalue_1e-2_peak_680556	67	.	4.47708	6.78418	3.56434	124
chr22	29137595	29138161	Micro_pvalue_1e-2_peak_680569	65	.	4.77897	6.50788	3.33096	295
chr22	29138474	29138667	Micro_pvalue_1e-2_peak_680570	51	.	3.98248	5.13441	2.19954	126
chr22	29145203	29145436	Micro_pvalue_1e-2_peak_680571	41	.	2.78099	4.11497	1.34190	153
chr22	29155949	29156190	Micro_pvalue_1e-2_peak_680575	40	.	2.77701	4.09011	1.34190	39
chr22	29168416	29169099	Micro_pvalue_1e-2_peak_680579	73	.	4.59728	7.39833	4.08766	223
chr22	29196175	29196758	Micro_pvalue_1e-2_peak_680590	106	.	7.04556	10.68009	6.91373	416
chr22	29225505	29225733	Micro_pvalue_1e-2_peak_680600	58	.	3.70799	5.82249	2.74538	56
chr22	29251751	29251830	Micro_pvalue_1e-2_peak_680605	41	.	2.78099	4.11497	1.34190	38
chr22	29279200	29279586	Micro_pvalue_1e-2_peak_680609a	119	.	7.51817	11.98455	8.04430	78
chr22	29279200	29279586	Micro_pvalue_1e-2_peak_680609b	87	.	5.84746	8.71442	5.21446	332
chr22	29380499	29380637	Micro_pvalue_1e-2_peak_680628	41	.	2.78099	4.11497	1.34190	68
chr22	29468800	29469084	Micro_pvalue_1e-2_peak_680648	56	.	3.67782	5.64059	2.61239	59
chr22	29567753	29567895	Micro_pvalue_1e-2_peak_680680	41	.	2.78099	4.11497	1.34190	70
chr22	29598713	29599394	Micro_pvalue_1e-2_peak_680685	50	.	3.55840	5.04815	2.12477	225
chr22	29613406	29613849	Micro_pvalue_1e-2_peak_680693	63	.	4.36300	6.31016	3.15936	66
chr22	29663707	29664148	Micro_pvalue_1e-2_peak_680712	81	.	5.30316	8.19462	4.76632	363
chr22	29706926	29707401	Micro_pvalue_1e-2_peak_680733	40	.	3.26184	4.03980	1.34190	407
chr22	29720473	29720582	Micro_pvalue_1e-2_peak_680737	41	.	2.78099	4.11497	1.34190	53
chr22	29749877	29750153	Micro_pvalue_1e-2_peak_680753	41	.	2.78099	4.11497	1.34190	46
chr22	29760775	29760878	Micro_pvalue_1e-2_peak_680762	66	.	4.44800	6.65517	3.45382	44
chr22	29765415	29765656	Micro_pvalue_1e-2_peak_680765	40	.	2.77701	4.09011	1.34190	183
chr22	29776009	29776396	Micro_pvalue_1e-2_peak_680770	52	.	3.60523	5.26053	2.29721	297
chr22	29781802	29782179	Micro_pvalue_1e-2_peak_680771	73	.	5.32765	7.34391	4.04244	311
chr22	29790819	29791179	Micro_pvalue_1e-2_peak_680774	72	.	4.56663	7.22716	3.94108	300
chr22	29797305	29797577	Micro_pvalue_1e-2_peak_680780	41	.	2.78099	4.11497	1.34190	71
chr22	29805010	29805319	Micro_pvalue_1e-2_peak_680783	56	.	3.67782	5.64059	2.61239	58
chr22	29876689	29877398	Micro_pvalue_1e-2_peak_680800	69	.	4.50653	6.92169	3.67988	499
chr22	29900120	29900298	Micro_pvalue_1e-2_peak_680809	41	.	2.78099	4.11497	1.34190	39
chr22	29949540	29950003	Micro_pvalue_1e-2_peak_680823	70	.	4.53638	7.06887	3.80675	297
chr22	29993204	29993643	Micro_pvalue_1e-2_peak_680835	41	.	2.78099	4.11497	1.34190	334
chr22	29999243	29999634	Micro_pvalue_1e-2_peak_680836	117	.	7.42758	11.71094	7.80780	306
chr22	30019752	30020147	Micro_pvalue_1e-2_peak_680842	38	.	2.73998	3.87719	1.32800	285
chr22	30024082	30024214	Micro_pvalue_1e-2_peak_680844	41	.	2.78099	4.11497	1.34190	65
chr22	30036853	30037271	Micro_pvalue_1e-2_peak_680847	41	.	2.78099	4.11497	1.34190	290
chr22	30113465	30113595	Micro_pvalue_1e-2_peak_680868	41	.	2.78099	4.11497	1.34190	64
chr22	30162447	30163301	Micro_pvalue_1e-2_peak_680878	63	.	4.36300	6.31016	3.15936	631
chr22	30193498	30193661	Micro_pvalue_1e-2_peak_680892	54	.	4.10172	5.45601	2.46250	56
chr22	30195449	30195631	Micro_pvalue_1e-2_peak_680893	69	.	4.95172	6.98166	3.73149	63
chr22	30216981	30217350	Micro_pvalue_1e-2_peak_680901	55	.	3.65330	5.50407	2.50095	167
chr22	30234062	30234484	Micro_pvalue_1e-2_peak_680906	92	.	5.51673	9.23489	5.66395	351
chr22	30260392	30260509	Micro_pvalue_1e-2_peak_680912	41	.	2.78099	4.11497	1.34190	57
chr22	30278821	30279745	Micro_pvalue_1e-2_peak_680915	69	.	4.50653	6.92169	3.67988	229
chr22	30383311	30383435	Micro_pvalue_1e-2_peak_680929	95	.	5.56198	9.50906	5.89982	53
chr22	30613124	30613384	Micro_pvalue_1e-2_peak_680968	41	.	2.78099	4.11497	1.34190	61
chr22	30616652	30616766	Micro_pvalue_1e-2_peak_680969	41	.	2.78099	4.11497	1.34190	56
chr22	30640899	30641100	Micro_pvalue_1e-2_peak_680974	41	.	2.78099	4.11497	1.34190	147
chr22	30642469	30642566	Micro_pvalue_1e-2_peak_680975	41	.	2.78099	4.11497	1.34190	47
chr22	30652016	30652446	Micro_pvalue_1e-2_peak_680981	88	.	5.44366	8.83864	5.32013	268
chr22	30662748	30663470	Micro_pvalue_1e-2_peak_680985	55	.	4.34909	5.52219	2.51688	348
chr22	30666878	30667059	Micro_pvalue_1e-2_peak_680987	80	.	5.76826	8.05376	4.64668	111
chr22	30685259	30685905	Micro_pvalue_1e-2_peak_680993a	117	.	7.64951	11.71906	7.81120	371
chr22	30685259	30685905	Micro_pvalue_1e-2_peak_680993b	76	.	5.59167	7.69798	4.33963	514
chr22	30698346	30698792	Micro_pvalue_1e-2_peak_680995	67	.	4.86381	6.73327	3.52204	416
chr22	30701646	30701820	Micro_pvalue_1e-2_peak_680996	65	.	4.80692	6.58071	3.38976	41
chr22	30722165	30723186	Micro_pvalue_1e-2_peak_681007	79	.	5.23560	7.92549	4.53714	809
chr22	30737140	30737428	Micro_pvalue_1e-2_peak_681010	41	.	2.78099	4.11497	1.34190	161
chr22	30752514	30753280	Micro_pvalue_1e-2_peak_681018	63	.	4.36300	6.31016	3.15936	449
chr22	30782928	30783669	Micro_pvalue_1e-2_peak_681028	38	.	2.73998	3.87719	1.32800	301
chr22	30819904	30820428	Micro_pvalue_1e-2_peak_681044	44	.	3.40368	4.46677	1.63937	270
chr22	31005235	31005327	Micro_pvalue_1e-2_peak_681091	40	.	2.77701	4.09011	1.34190	45
chr22	31031455	31031887	Micro_pvalue_1e-2_peak_681101	97	.	6.14736	9.76055	6.11563	226
chr22	31063281	31064315	Micro_pvalue_1e-2_peak_681108	65	.	4.41930	6.53368	3.35025	691
chr22	31197467	31197606	Micro_pvalue_1e-2_peak_681140	41	.	2.78099	4.11497	1.34190	68
chr22	31316470	31316622	Micro_pvalue_1e-2_peak_681168	41	.	2.78099	4.11497	1.34190	46
chr22	31364792	31365449	Micro_pvalue_1e-2_peak_681175	72	.	4.56663	7.22716	3.94108	324
chr22	31374045	31374179	Micro_pvalue_1e-2_peak_681176	41	.	2.78099	4.11497	1.34190	66
chr22	31480884	31481014	Micro_pvalue_1e-2_peak_681195	56	.	4.17676	5.67691	2.64093	78
chr22	31481335	31481408	Micro_pvalue_1e-2_peak_681196	42	.	3.34141	4.26972	1.47265	31
chr22	31481576	31481658	Micro_pvalue_1e-2_peak_681197	42	.	3.34141	4.26972	1.47265	39
chr22	31489361	31489672	Micro_pvalue_1e-2_peak_681200	41	.	2.78099	4.11497	1.34190	62
chr22	31503275	31503841	Micro_pvalue_1e-2_peak_681205	40	.	2.77701	4.09011	1.34190	156
chr22	31555964	31556368	Micro_pvalue_1e-2_peak_681219	57	.	3.70268	5.78921	2.73426	226
chr22	31575610	31575716	Micro_pvalue_1e-2_peak_681224	41	.	2.78099	4.11497	1.34190	52
chr22	31608072	31608385	Micro_pvalue_1e-2_peak_681228	73	.	4.59728	7.39833	4.08766	101
chr22	31608867	31609051	Micro_pvalue_1e-2_peak_681229	39	.	2.75837	3.97911	1.34190	57
chr22	31618066	31618188	Micro_pvalue_1e-2_peak_681232	41	.	2.78099	4.11497	1.34190	60
chr22	31633500	31633605	Micro_pvalue_1e-2_peak_681238	41	.	2.78099	4.11497	1.34190	51
chr22	31669005	31669083	Micro_pvalue_1e-2_peak_681243	41	.	2.78099	4.11497	1.34190	38
chr22	31685155	31685228	Micro_pvalue_1e-2_peak_681245	38	.	3.18598	3.83903	1.31144	33
chr22	31686717	31686966	Micro_pvalue_1e-2_peak_681247	51	.	3.98248	5.13441	2.19954	142
chr22	31687928	31688001	Micro_pvalue_1e-2_peak_681248	38	.	3.20461	3.88688	1.33520	42
chr22	31689780	31689853	Micro_pvalue_1e-2_peak_681249	39	.	3.22347	3.93622	1.34190	34
chr22	31722935	31723230	Micro_pvalue_1e-2_peak_681258	41	.	2.78099	4.11497	1.34190	62
chr22	31724636	31724771	Micro_pvalue_1e-2_peak_681259	41	.	2.78099	4.11497	1.34190	66
chr22	31742816	31742945	Micro_pvalue_1e-2_peak_681265	45	.	3.42495	4.53818	1.69895	78
chr22	31795234	31795705	Micro_pvalue_1e-2_peak_681279	104	.	6.30915	10.46811	6.72882	246
chr22	31885924	31886329	Micro_pvalue_1e-2_peak_681297	56	.	4.15144	5.60057	2.58281	61
chr22	31886545	31886794	Micro_pvalue_1e-2_peak_681298	88	.	5.88334	8.82639	5.31418	183
chr22	31892202	31892591	Micro_pvalue_1e-2_peak_681299	58	.	3.70799	5.82249	2.74538	192
chr22	31943494	31943589	Micro_pvalue_1e-2_peak_681308	41	.	2.78099	4.11497	1.34190	46
chr22	32001905	32002054	Micro_pvalue_1e-2_peak_681320	41	.	2.78099	4.11497	1.34190	111
chr22	32011446	32011700	Micro_pvalue_1e-2_peak_681325	41	.	2.78099	4.11497	1.34190	206
chr22	32026120	32026500	Micro_pvalue_1e-2_peak_681330	67	.	4.86381	6.73327	3.52204	294
chr22	32033476	32033828	Micro_pvalue_1e-2_peak_681333	64	.	4.39097	6.41891	3.25381	56
chr22	32034382	32034657	Micro_pvalue_1e-2_peak_681335	48	.	3.51278	4.85998	1.96767	206
chr22	32072775	32073008	Micro_pvalue_1e-2_peak_681351	41	.	2.78099	4.11497	1.34190	192
chr22	32145714	32146312	Micro_pvalue_1e-2_peak_681367	79	.	5.57547	7.94761	4.55293	244
chr22	32149754	32150139	Micro_pvalue_1e-2_peak_681368	65	.	4.77897	6.50788	3.33096	60
chr22	32155985	32156099	Micro_pvalue_1e-2_peak_681370	41	.	2.78099	4.11497	1.34190	56
chr22	32186125	32186433	Micro_pvalue_1e-2_peak_681382	69	.	4.50653	6.92169	3.67988	207
chr22	32191610	32191901	Micro_pvalue_1e-2_peak_681385	41	.	2.78099	4.11497	1.34190	51
chr22	32192782	32192890	Micro_pvalue_1e-2_peak_681387	41	.	2.78099	4.11497	1.34190	53
chr22	32267435	32268222	Micro_pvalue_1e-2_peak_681407	51	.	3.58166	5.15094	2.20887	560
chr22	32286426	32286554	Micro_pvalue_1e-2_peak_681417	41	.	2.78099	4.11497	1.34190	63
chr22	32313206	32313588	Micro_pvalue_1e-2_peak_681425	71	.	5.01211	7.16245	3.88558	229
chr22	32314568	32314694	Micro_pvalue_1e-2_peak_681426	50	.	3.93670	5.01899	2.10319	61
chr22	32319195	32319430	Micro_pvalue_1e-2_peak_681427	57	.	4.20239	5.75623	2.71111	60
chr22	32340266	32340696	Micro_pvalue_1e-2_peak_681440	54	.	4.10172	5.45601	2.46250	65
chr22	32361068	32361276	Micro_pvalue_1e-2_peak_681451	39	.	2.75837	3.97911	1.34190	44
chr22	32373337	32373451	Micro_pvalue_1e-2_peak_681458	41	.	2.78099	4.11497	1.34190	56
chr22	32393990	32394133	Micro_pvalue_1e-2_peak_681462	41	.	2.78099	4.11497	1.34190	70
chr22	32449177	32449268	Micro_pvalue_1e-2_peak_681469	41	.	2.78099	4.11497	1.34190	44
chr22	32539458	32539541	Micro_pvalue_1e-2_peak_681478	39	.	2.75837	3.97911	1.34190	40
chr22	32540821	32541122	Micro_pvalue_1e-2_peak_681480	52	.	3.60523	5.26053	2.29721	241
chr22	32572433	32572549	Micro_pvalue_1e-2_peak_681489	41	.	2.78099	4.11497	1.34190	57
chr22	32576750	32576847	Micro_pvalue_1e-2_peak_681490	41	.	2.78099	4.11497	1.34190	47
chr22	32658349	32658431	Micro_pvalue_1e-2_peak_681511	41	.	2.78099	4.11497	1.34190	40
chr22	32870103	32871042	Micro_pvalue_1e-2_peak_681552	47	.	3.49040	4.77340	1.89581	651
chr22	32924292	32924609	Micro_pvalue_1e-2_peak_681568	41	.	2.78099	4.11497	1.34190	256
chr22	33103823	33104145	Micro_pvalue_1e-2_peak_681599	41	.	2.78099	4.11497	1.34190	64
chr22	33170773	33170899	Micro_pvalue_1e-2_peak_681615	41	.	2.78099	4.11497	1.34190	62
chr22	33345722	33346102	Micro_pvalue_1e-2_peak_681650	41	.	2.78099	4.11497	1.34190	127
chr22	33354276	33354406	Micro_pvalue_1e-2_peak_681656	41	.	2.78099	4.11497	1.34190	64
chr22	33501989	33502270	Micro_pvalue_1e-2_peak_681690	41	.	2.78099	4.11497	1.34190	214
chr22	33695710	33695901	Micro_pvalue_1e-2_peak_681735	41	.	2.78099	4.11497	1.34190	51
chr22	33848469	33848610	Micro_pvalue_1e-2_peak_681766	41	.	2.78099	4.11497	1.34190	69
chr22	33975075	33975314	Micro_pvalue_1e-2_peak_681794	41	.	2.78099	4.11497	1.34190	63
chr22	34119998	34120141	Micro_pvalue_1e-2_peak_681819	41	.	2.78099	4.11497	1.34190	70
chr22	34124557	34124688	Micro_pvalue_1e-2_peak_681820	41	.	2.78099	4.11497	1.34190	76
chr22	34249741	34249974	Micro_pvalue_1e-2_peak_681846	41	.	2.78099	4.11497	1.34190	194
chr22	34251972	34252095	Micro_pvalue_1e-2_peak_681848	41	.	2.78099	4.11497	1.34190	60
chr22	34266566	34266700	Micro_pvalue_1e-2_peak_681853	41	.	2.78099	4.11497	1.34190	66
chr22	34316953	34317377	Micro_pvalue_1e-2_peak_681862	68	.	4.89277	6.81329	3.58766	199
chr22	34330498	34330618	Micro_pvalue_1e-2_peak_681863	41	.	2.78099	4.11497	1.34190	59
chr22	34335014	34335260	Micro_pvalue_1e-2_peak_681865	41	.	2.78099	4.11497	1.34190	46
chr22	34426302	34426597	Micro_pvalue_1e-2_peak_681876	41	.	2.78099	4.11497	1.34190	47
chr22	34603279	34603413	Micro_pvalue_1e-2_peak_681897	41	.	2.78099	4.11497	1.34190	66
chr22	34695091	34695205	Micro_pvalue_1e-2_peak_681911	41	.	2.78099	4.11497	1.34190	56
chr22	34795285	34795423	Micro_pvalue_1e-2_peak_681919	41	.	2.78099	4.11497	1.34190	68
chr22	34965357	34965478	Micro_pvalue_1e-2_peak_681945	41	.	2.78099	4.11497	1.34190	59
chr22	35159629	35159764	Micro_pvalue_1e-2_peak_681978	41	.	2.78099	4.11497	1.34190	57
chr22	35179793	35180452	Micro_pvalue_1e-2_peak_681982	58	.	3.70799	5.82249	2.74538	229
chr22	35420282	35420384	Micro_pvalue_1e-2_peak_682032	41	.	2.78099	4.11497	1.34190	50
chr22	35465536	35465886	Micro_pvalue_1e-2_peak_682039	137	.	8.00640	13.76430	9.58644	205
chr22	35481384	35481663	Micro_pvalue_1e-2_peak_682045	41	.	2.78099	4.11497	1.34190	65
chr22	35625352	35625464	Micro_pvalue_1e-2_peak_682068	41	.	2.78099	4.11497	1.34190	55
chr22	35653049	35653884	Micro_pvalue_1e-2_peak_682074	67	.	4.47708	6.78418	3.56434	429
chr22	35695723	35695871	Micro_pvalue_1e-2_peak_682078	40	.	3.28138	4.09424	1.34190	36
chr22	35696091	35696362	Micro_pvalue_1e-2_peak_682079	68	.	4.92207	6.89603	3.66136	166
chr22	35716476	35716597	Micro_pvalue_1e-2_peak_682085	41	.	2.78099	4.11497	1.34190	59
chr22	35726289	35726413	Micro_pvalue_1e-2_peak_682087	41	.	2.78099	4.11497	1.34190	61
chr22	35746916	35747089	Micro_pvalue_1e-2_peak_682095	43	.	3.66300	4.39923	1.58148	112
chr22	35748452	35748937	Micro_pvalue_1e-2_peak_682096	75	.	5.50737	7.53408	4.20644	208
chr22	35760166	35760560	Micro_pvalue_1e-2_peak_682099	78	.	5.20246	7.80107	4.42750	195
chr22	35772936	35773311	Micro_pvalue_1e-2_peak_682103	50	.	3.95946	5.07586	2.14824	61
chr22	35773896	35774011	Micro_pvalue_1e-2_peak_682104	39	.	3.24254	3.98716	1.34190	65
chr22	35776978	35777238	Micro_pvalue_1e-2_peak_682105	54	.	4.10172	5.45601	2.46250	60
chr22	35792806	35792896	Micro_pvalue_1e-2_peak_682108	38	.	2.73998	3.87719	1.32800	44
chr22	35795964	35796124	Micro_pvalue_1e-2_peak_682110	46	.	3.46831	4.69117	1.82806	92
chr22	35800495	35800568	Micro_pvalue_1e-2_peak_682113	43	.	3.36191	4.33276	1.52534	41
chr22	35806081	35806528	Micro_pvalue_1e-2_peak_682114	58	.	4.22833	5.83877	2.75545	151
chr22	35817237	35817372	Micro_pvalue_1e-2_peak_682116	41	.	2.78099	4.11497	1.34190	66
chr22	35829485	35829606	Micro_pvalue_1e-2_peak_682125	41	.	2.78099	4.11497	1.34190	59
```
