## Supplementary material for "Single nucleus multi-omics links human cortical cell regulatory genome diversity to disease risk variants": Table S10: Micro_qvalue_0.05_peaks.narrowPeak (part 7 of 12)

```
chr22	35932043	35932289	Micro_pvalue_1e-2_peak_682160	38	.	2.73998	3.87719	1.32800	194
chr22	35936290	35936513	Micro_pvalue_1e-2_peak_682163	39	.	2.75837	3.97911	1.34190	173
chr22	35948620	35948894	Micro_pvalue_1e-2_peak_682173	41	.	2.78099	4.11497	1.34190	63
chr22	35968768	35968885	Micro_pvalue_1e-2_peak_682180	41	.	2.78099	4.11497	1.34190	57
chr22	35979242	35979366	Micro_pvalue_1e-2_peak_682183	41	.	2.78099	4.11497	1.34190	75
chr22	36023473	36023601	Micro_pvalue_1e-2_peak_682197	41	.	2.78099	4.11497	1.34190	63
chr22	36044341	36044477	Micro_pvalue_1e-2_peak_682204	41	.	2.78099	4.11497	1.34190	67
chr22	36219350	36219522	Micro_pvalue_1e-2_peak_682226	41	.	2.78099	4.11497	1.34190	52
chr22	36310736	36310821	Micro_pvalue_1e-2_peak_682243	41	.	2.78099	4.11497	1.34190	41
chr22	36424576	36424942	Micro_pvalue_1e-2_peak_682262	41	.	2.78099	4.11497	1.34190	309
chr22	36425111	36425349	Micro_pvalue_1e-2_peak_682263	58	.	3.70799	5.82249	2.74538	63
chr22	36593185	36593963	Micro_pvalue_1e-2_peak_682306	51	.	3.58166	5.15094	2.20887	102
chr22	36607438	36607635	Micro_pvalue_1e-2_peak_682308	41	.	2.78099	4.11497	1.34190	38
chr22	36635475	36635898	Micro_pvalue_1e-2_peak_682323	55	.	3.65330	5.50407	2.50095	228
chr22	36654931	36655605	Micro_pvalue_1e-2_peak_682336	38	.	2.73998	3.87719	1.32800	464
chr22	36673785	36674057	Micro_pvalue_1e-2_peak_682341	40	.	2.77701	4.09011	1.34190	37
chr22	36688350	36688782	Micro_pvalue_1e-2_peak_682352	41	.	2.78099	4.11497	1.34190	149
chr22	36730973	36731334	Micro_pvalue_1e-2_peak_682370	97	.	6.48508	9.74780	6.10496	64
chr22	36783220	36783317	Micro_pvalue_1e-2_peak_682391	48	.	3.86997	4.85757	1.96767	47
chr22	36784061	36784454	Micro_pvalue_1e-2_peak_682392	168	.	10.06192	16.86198	12.25480	139
chr22	36824375	36824487	Micro_pvalue_1e-2_peak_682402	41	.	2.78099	4.11497	1.34190	55
chr22	36850855	36851404	Micro_pvalue_1e-2_peak_682417	67	.	4.47708	6.78418	3.56434	358
chr22	36877301	36878398	Micro_pvalue_1e-2_peak_682421	66	.	4.44800	6.65517	3.45382	909
chr22	36889750	36890033	Micro_pvalue_1e-2_peak_682426	58	.	3.70799	5.82249	2.74538	215
chr22	36895082	36895167	Micro_pvalue_1e-2_peak_682430	41	.	2.78099	4.11497	1.34190	41
chr22	36903151	36903389	Micro_pvalue_1e-2_peak_682437	69	.	4.50653	6.92169	3.67988	174
chr22	36942514	36942642	Micro_pvalue_1e-2_peak_682457	41	.	2.78099	4.11497	1.34190	63
chr22	36952201	36952464	Micro_pvalue_1e-2_peak_682461	41	.	2.78099	4.11497	1.34190	70
chr22	36971248	36971374	Micro_pvalue_1e-2_peak_682468	41	.	2.78099	4.11497	1.34190	62
chr22	36995271	36995387	Micro_pvalue_1e-2_peak_682476	41	.	2.78099	4.11497	1.34190	57
chr22	37172175	37172633	Micro_pvalue_1e-2_peak_682511	85	.	5.77701	8.50271	5.03222	69
chr22	37214692	37214810	Micro_pvalue_1e-2_peak_682526	40	.	2.77701	4.09011	1.34190	58
chr22	37256801	37257332	Micro_pvalue_1e-2_peak_682534	86	.	5.81202	8.60663	5.12040	279
chr22	37269819	37270232	Micro_pvalue_1e-2_peak_682536	41	.	2.78099	4.11497	1.34190	46
chr22	37309552	37310127	Micro_pvalue_1e-2_peak_682542	58	.	3.70799	5.82249	2.74538	66
chr22	37354693	37354796	Micro_pvalue_1e-2_peak_682549	41	.	2.78099	4.11497	1.34190	50
chr22	37410046	37410124	Micro_pvalue_1e-2_peak_682559	41	.	2.78099	4.11497	1.34190	38
chr22	37415464	37416011	Micro_pvalue_1e-2_peak_682560	64	.	4.39097	6.41891	3.25381	375
chr22	37446704	37447022	Micro_pvalue_1e-2_peak_682566	49	.	3.53544	4.95138	2.04458	175
chr22	37458431	37458535	Micro_pvalue_1e-2_peak_682575	58	.	3.70799	5.82249	2.74538	50
chr22	37562734	37562833	Micro_pvalue_1e-2_peak_682596	76	.	4.63499	7.62635	4.28009	48
chr22	37572497	37572881	Micro_pvalue_1e-2_peak_682599	50	.	3.55840	5.04815	2.12477	54
chr22	37594632	37594705	Micro_pvalue_1e-2_peak_682610	43	.	3.36191	4.33276	1.52534	54
chr22	37595418	37595659	Micro_pvalue_1e-2_peak_682611	59	.	4.25459	5.92478	2.83008	48
chr22	37602074	37602191	Micro_pvalue_1e-2_peak_682614	41	.	2.78099	4.11497	1.34190	57
chr22	37624125	37624621	Micro_pvalue_1e-2_peak_682621	56	.	3.67782	5.64059	2.61239	434
chr22	37638593	37638849	Micro_pvalue_1e-2_peak_682627	41	.	2.78099	4.11497	1.34190	195
chr22	37640271	37640601	Micro_pvalue_1e-2_peak_682628	58	.	3.70799	5.82249	2.74538	68
chr22	37662325	37662439	Micro_pvalue_1e-2_peak_682632	41	.	2.78099	4.11497	1.34190	56
chr22	37670609	37670921	Micro_pvalue_1e-2_peak_682636	46	.	3.44649	4.61288	1.76317	67
chr22	37680731	37681156	Micro_pvalue_1e-2_peak_682639	93	.	6.33513	9.34982	5.76257	336
chr22	37705965	37706038	Micro_pvalue_1e-2_peak_682656	41	.	3.30115	4.15062	1.37080	49
chr22	37712805	37713186	Micro_pvalue_1e-2_peak_682657	66	.	4.44800	6.65517	3.45382	312
chr22	37758516	37758648	Micro_pvalue_1e-2_peak_682665	41	.	2.78099	4.11497	1.34190	53
chr22	37815322	37815439	Micro_pvalue_1e-2_peak_682686	41	.	2.78099	4.11497	1.34190	57
chr22	37874963	37875147	Micro_pvalue_1e-2_peak_682704	41	.	2.78099	4.11497	1.34190	139
chr22	37880699	37880777	Micro_pvalue_1e-2_peak_682705	56	.	4.15144	5.60057	2.58281	38
chr22	37881010	37881387	Micro_pvalue_1e-2_peak_682706	55	.	4.12643	5.52700	2.51769	337
chr22	37882428	37882565	Micro_pvalue_1e-2_peak_682707	40	.	3.28138	4.09424	1.34190	34
chr22	37928358	37928433	Micro_pvalue_1e-2_peak_682719	41	.	2.78099	4.11497	1.34190	36
chr22	37956302	37956611	Micro_pvalue_1e-2_peak_682728	58	.	3.70799	5.82249	2.74538	141
chr22	37963531	37963733	Micro_pvalue_1e-2_peak_682732	41	.	2.78099	4.11497	1.34190	143
chr22	37970613	37970906	Micro_pvalue_1e-2_peak_682736	58	.	3.70799	5.82249	2.74538	243
chr22	37971703	37971828	Micro_pvalue_1e-2_peak_682737	40	.	2.77701	4.09011	1.34190	61
chr22	37988635	37988725	Micro_pvalue_1e-2_peak_682747	41	.	2.78099	4.11497	1.34190	44
chr22	37997453	37997539	Micro_pvalue_1e-2_peak_682751	41	.	2.78099	4.11497	1.34190	42
chr22	38004451	38004524	Micro_pvalue_1e-2_peak_682754	43	.	3.38266	4.39837	1.58148	34
chr22	38023700	38023819	Micro_pvalue_1e-2_peak_682764	64	.	4.39097	6.41891	3.25381	64
chr22	38029786	38030014	Micro_pvalue_1e-2_peak_682765	67	.	4.86381	6.73327	3.52204	62
chr22	38035651	38035734	Micro_pvalue_1e-2_peak_682767	59	.	4.25459	5.92478	2.83008	40
chr22	38054473	38054648	Micro_pvalue_1e-2_peak_682775	74	.	5.10551	7.46124	4.14086	95
chr22	38071012	38071171	Micro_pvalue_1e-2_peak_682778	69	.	4.50653	6.92169	3.67988	64
chr22	38082234	38082649	Micro_pvalue_1e-2_peak_682786	41	.	2.78099	4.11497	1.34190	165
chr22	38092902	38093066	Micro_pvalue_1e-2_peak_682792	41	.	2.78099	4.11497	1.34190	109
chr22	38102282	38102358	Micro_pvalue_1e-2_peak_682796	41	.	2.78099	4.11497	1.34190	37
chr22	38115071	38115302	Micro_pvalue_1e-2_peak_682805	41	.	2.78099	4.11497	1.34190	47
chr22	38124200	38124434	Micro_pvalue_1e-2_peak_682807	55	.	3.65330	5.50407	2.50095	186
chr22	38127987	38128060	Micro_pvalue_1e-2_peak_682811	45	.	3.42495	4.53818	1.69895	44
chr22	38135905	38136029	Micro_pvalue_1e-2_peak_682813	50	.	3.55840	5.04815	2.12477	52
chr22	38141832	38142360	Micro_pvalue_1e-2_peak_682815	65	.	4.41930	6.53368	3.35025	213
chr22	38198458	38198622	Micro_pvalue_1e-2_peak_682834	43	.	3.38266	4.39837	1.58148	94
chr22	38201058	38201418	Micro_pvalue_1e-2_peak_682835	53	.	4.05318	5.32112	2.35170	165
chr22	38203829	38204043	Micro_pvalue_1e-2_peak_682836	42	.	3.32116	4.20906	1.41998	72
chr22	38214658	38214965	Micro_pvalue_1e-2_peak_682841	41	.	2.78099	4.11497	1.34190	70
chr22	38223440	38223524	Micro_pvalue_1e-2_peak_682844	41	.	2.78099	4.11497	1.34190	41
chr22	38239850	38240026	Micro_pvalue_1e-2_peak_682851	69	.	4.50653	6.92169	3.67988	114
chr22	38240184	38240430	Micro_pvalue_1e-2_peak_682852	115	.	7.02556	11.52241	7.64318	182
chr22	38245305	38245457	Micro_pvalue_1e-2_peak_682853	58	.	3.70799	5.82249	2.74538	84
chr22	38279163	38279246	Micro_pvalue_1e-2_peak_682864	41	.	2.78099	4.11497	1.34190	40
chr22	38302275	38302385	Micro_pvalue_1e-2_peak_682872	41	.	2.78099	4.11497	1.34190	54
chr22	38326811	38326885	Micro_pvalue_1e-2_peak_682881	41	.	2.78099	4.11497	1.34190	36
chr22	38380721	38380806	Micro_pvalue_1e-2_peak_682902	41	.	2.78099	4.11497	1.34190	41
chr22	38390819	38390958	Micro_pvalue_1e-2_peak_682906	41	.	2.78099	4.11497	1.34190	68
chr22	38413500	38413889	Micro_pvalue_1e-2_peak_682914	39	.	2.75837	3.97911	1.34190	134
chr22	38430178	38430450	Micro_pvalue_1e-2_peak_682918	46	.	3.44649	4.61288	1.76317	168
chr22	38436426	38436558	Micro_pvalue_1e-2_peak_682919	41	.	2.78099	4.11497	1.34190	65
chr22	38480077	38480280	Micro_pvalue_1e-2_peak_682936	41	.	2.78099	4.11497	1.34190	50
chr22	38558203	38558456	Micro_pvalue_1e-2_peak_682954	41	.	2.78099	4.11497	1.34190	40
chr22	38572153	38572724	Micro_pvalue_1e-2_peak_682959	40	.	2.77701	4.09011	1.34190	211
chr22	38577893	38578151	Micro_pvalue_1e-2_peak_682961	60	.	4.28119	6.01457	2.90648	80
chr22	38597649	38598151	Micro_pvalue_1e-2_peak_682966	55	.	3.65330	5.50407	2.50095	275
chr22	38604310	38604516	Micro_pvalue_1e-2_peak_682971	41	.	2.78099	4.11497	1.34190	48
chr22	38626239	38626405	Micro_pvalue_1e-2_peak_682982	41	.	2.78099	4.11497	1.34190	109
chr22	38645377	38645462	Micro_pvalue_1e-2_peak_682995	41	.	2.78099	4.11497	1.34190	41
chr22	38652764	38652885	Micro_pvalue_1e-2_peak_682997	41	.	2.78099	4.11497	1.34190	59
chr22	38662469	38662598	Micro_pvalue_1e-2_peak_683008	40	.	2.77701	4.09011	1.34190	63
chr22	38671971	38672091	Micro_pvalue_1e-2_peak_683014	38	.	2.73998	3.87719	1.32800	59
chr22	38693383	38693517	Micro_pvalue_1e-2_peak_683019	41	.	2.78099	4.11497	1.34190	66
chr22	38713051	38713124	Micro_pvalue_1e-2_peak_683033	46	.	3.46831	4.69117	1.82806	34
chr22	38793672	38794015	Micro_pvalue_1e-2_peak_683051	54	.	4.10172	5.45601	2.46250	169
chr22	38794774	38795146	Micro_pvalue_1e-2_peak_683052	39	.	3.24254	3.98716	1.34190	68
chr22	38802189	38802267	Micro_pvalue_1e-2_peak_683055	41	.	2.78099	4.11497	1.34190	38
chr22	38823232	38823359	Micro_pvalue_1e-2_peak_683063	41	.	2.78099	4.11497	1.34190	62
chr22	38859519	38859639	Micro_pvalue_1e-2_peak_683072	58	.	3.70799	5.82249	2.74538	52
chr22	38901959	38902674	Micro_pvalue_1e-2_peak_683085	143	.	8.81269	14.35707	10.10281	650
chr22	38951188	38951308	Micro_pvalue_1e-2_peak_683098	41	.	2.78099	4.11497	1.34190	59
chr22	38966216	38966636	Micro_pvalue_1e-2_peak_683100	75	.	4.62834	7.58464	4.24652	66
chr22	39052340	39052811	Micro_pvalue_1e-2_peak_683114	41	.	2.78099	4.11497	1.34190	382
chr22	39077867	39078118	Micro_pvalue_1e-2_peak_683119	95	.	5.56198	9.50906	5.89982	50
chr22	39096734	39097107	Micro_pvalue_1e-2_peak_683124	50	.	3.93670	5.01899	2.10319	38
chr22	39101250	39102094	Micro_pvalue_1e-2_peak_683125	57	.	4.46728	5.77213	2.72484	265
chr22	39129447	39129542	Micro_pvalue_1e-2_peak_683129	41	.	2.78099	4.11497	1.34190	46
chr22	39152011	39152140	Micro_pvalue_1e-2_peak_683135	90	.	5.95643	9.06419	5.51800	73
chr22	39190174	39190379	Micro_pvalue_1e-2_peak_683141	58	.	3.70799	5.82249	2.74538	57
chr22	39195854	39195962	Micro_pvalue_1e-2_peak_683144	41	.	2.78099	4.11497	1.34190	53
chr22	39220688	39220777	Micro_pvalue_1e-2_peak_683150	41	.	2.78099	4.11497	1.34190	43
chr22	39239790	39239883	Micro_pvalue_1e-2_peak_683156	41	.	2.78099	4.11497	1.34190	45
chr22	39268291	39268589	Micro_pvalue_1e-2_peak_683165	76	.	5.16974	7.68256	4.32671	227
chr22	39323507	39323644	Micro_pvalue_1e-2_peak_683171	41	.	2.78099	4.11497	1.34190	67
chr22	39337466	39337755	Micro_pvalue_1e-2_peak_683176	41	.	2.78099	4.11497	1.34190	221
chr22	39339490	39339659	Micro_pvalue_1e-2_peak_683178	39	.	2.75837	3.97911	1.34190	46
chr22	39342997	39343298	Micro_pvalue_1e-2_peak_683179	58	.	3.70799	5.82249	2.74538	239
chr22	39360905	39360994	Micro_pvalue_1e-2_peak_683186	41	.	2.78099	4.11497	1.34190	43
chr22	39364787	39364872	Micro_pvalue_1e-2_peak_683190	41	.	2.78099	4.11497	1.34190	41
chr22	39378268	39378482	Micro_pvalue_1e-2_peak_683194	58	.	3.70799	5.82249	2.74538	167
chr22	39410110	39410316	Micro_pvalue_1e-2_peak_683205	72	.	4.56663	7.22716	3.94108	65
chr22	39417434	39417517	Micro_pvalue_1e-2_peak_683211	41	.	2.78099	4.11497	1.34190	40
chr22	39473286	39473534	Micro_pvalue_1e-2_peak_683241	69	.	4.50653	6.92169	3.67988	51
chr22	39541639	39541947	Micro_pvalue_1e-2_peak_683267	60	.	4.28119	6.01457	2.90648	43
chr22	39548517	39549003	Micro_pvalue_1e-2_peak_683268	56	.	4.15144	5.60057	2.58281	69
chr22	39552223	39552296	Micro_pvalue_1e-2_peak_683269	44	.	3.40368	4.46677	1.63937	33
chr22	39566087	39566173	Micro_pvalue_1e-2_peak_683274	41	.	2.78099	4.11497	1.34190	42
chr22	39566973	39567104	Micro_pvalue_1e-2_peak_683275	41	.	2.78099	4.11497	1.34190	64
chr22	39610661	39610934	Micro_pvalue_1e-2_peak_683296	41	.	2.78099	4.11497	1.34190	58
chr22	39660570	39660961	Micro_pvalue_1e-2_peak_683322	51	.	3.58166	5.15094	2.20887	108
chr22	39672299	39672419	Micro_pvalue_1e-2_peak_683329	41	.	2.78099	4.11497	1.34190	59
chr22	39679590	39679874	Micro_pvalue_1e-2_peak_683330	66	.	4.83520	6.65579	3.45382	65
chr22	39688428	39689011	Micro_pvalue_1e-2_peak_683332	58	.	4.51637	5.88004	2.79227	208
chr22	39693642	39693826	Micro_pvalue_1e-2_peak_683333	43	.	3.66300	4.39923	1.58148	57
chr22	39695978	39696369	Micro_pvalue_1e-2_peak_683334	50	.	3.95946	5.07586	2.14824	325
chr22	39702876	39703029	Micro_pvalue_1e-2_peak_683336	90	.	5.95643	9.06419	5.51800	41
chr22	39715038	39715965	Micro_pvalue_1e-2_peak_683339	77	.	5.47988	7.70589	4.34515	443
chr22	39764690	39764948	Micro_pvalue_1e-2_peak_683356	41	.	2.78099	4.11497	1.34190	54
chr22	39779542	39779636	Micro_pvalue_1e-2_peak_683360	41	.	2.78099	4.11497	1.34190	46
chr22	39795771	39795949	Micro_pvalue_1e-2_peak_683363	41	.	2.78099	4.11497	1.34190	49
chr22	39823788	39824191	Micro_pvalue_1e-2_peak_683370	41	.	2.78099	4.11497	1.34190	142
chr22	39890541	39890666	Micro_pvalue_1e-2_peak_683390	41	.	2.78099	4.11497	1.34190	61
chr22	39898188	39898478	Micro_pvalue_1e-2_peak_683397	84	.	5.37249	8.49611	5.02794	58
chr22	39906189	39906267	Micro_pvalue_1e-2_peak_683402	41	.	2.78099	4.11497	1.34190	38
chr22	39916013	39916637	Micro_pvalue_1e-2_peak_683406	63	.	4.36300	6.31016	3.15936	211
chr22	39916849	39917356	Micro_pvalue_1e-2_peak_683407	47	.	3.49040	4.77340	1.89581	438
chr22	39928746	39929020	Micro_pvalue_1e-2_peak_683414	81	.	5.30316	8.19462	4.76632	50
chr22	39930901	39931108	Micro_pvalue_1e-2_peak_683415	38	.	2.73998	3.87719	1.32800	83
chr22	39940392	39940477	Micro_pvalue_1e-2_peak_683418	41	.	2.78099	4.11497	1.34190	41
chr22	40086982	40087111	Micro_pvalue_1e-2_peak_683459	41	.	2.78099	4.11497	1.34190	63
chr22	40096684	40096779	Micro_pvalue_1e-2_peak_683461	41	.	2.78099	4.11497	1.34190	46
chr22	40124305	40124444	Micro_pvalue_1e-2_peak_683467	41	.	2.78099	4.11497	1.34190	68
chr22	40440168	40440860	Micro_pvalue_1e-2_peak_683509	53	.	4.05318	5.32112	2.35170	412
chr22	40441378	40441552	Micro_pvalue_1e-2_peak_683510	39	.	3.22347	3.93622	1.34190	67
chr22	40446429	40446598	Micro_pvalue_1e-2_peak_683512	41	.	2.78099	4.11497	1.34190	123
chr22	40473139	40473255	Micro_pvalue_1e-2_peak_683518	41	.	2.78099	4.11497	1.34190	57
chr22	40492601	40492744	Micro_pvalue_1e-2_peak_683521	41	.	2.78099	4.11497	1.34190	70
chr22	40573704	40574068	Micro_pvalue_1e-2_peak_683534	62	.	4.33539	6.20685	3.07126	156
chr22	40595116	40595192	Micro_pvalue_1e-2_peak_683538	41	.	2.78099	4.11497	1.34190	37
chr22	40632866	40633001	Micro_pvalue_1e-2_peak_683552	41	.	2.78099	4.11497	1.34190	66
chr22	40640034	40640196	Micro_pvalue_1e-2_peak_683558	75	.	4.62834	7.58464	4.24652	68
chr22	40661737	40662009	Micro_pvalue_1e-2_peak_683563	41	.	2.78099	4.11497	1.34190	44
chr22	40742208	40742908	Micro_pvalue_1e-2_peak_683576	102	.	6.26791	10.27468	6.56236	349
chr22	40766673	40766789	Micro_pvalue_1e-2_peak_683581	41	.	2.78099	4.11497	1.34190	57
chr22	40832346	40833272	Micro_pvalue_1e-2_peak_683609	65	.	4.41930	6.53368	3.35025	563
chr22	40858552	40859241	Micro_pvalue_1e-2_peak_683614	51	.	3.58166	5.15094	2.20887	288
chr22	40888222	40888734	Micro_pvalue_1e-2_peak_683622	70	.	4.53638	7.06887	3.80675	271
chr22	40991865	40992165	Micro_pvalue_1e-2_peak_683644	58	.	3.70799	5.82249	2.74538	250
chr22	41016049	41016136	Micro_pvalue_1e-2_peak_683646	41	.	2.78099	4.11497	1.34190	42
chr22	41032390	41033144	Micro_pvalue_1e-2_peak_683652	78	.	5.54324	7.86473	4.48398	549
chr22	41214554	41215247	Micro_pvalue_1e-2_peak_683689	38	.	2.73998	3.87719	1.32800	463
chr22	41215428	41215636	Micro_pvalue_1e-2_peak_683690	38	.	2.73998	3.87719	1.32800	153
chr22	41252066	41252154	Micro_pvalue_1e-2_peak_683694	47	.	3.49040	4.77340	1.89581	43
chr22	41252659	41253475	Micro_pvalue_1e-2_peak_683696	47	.	3.49040	4.77340	1.89581	166
chr22	41346981	41347418	Micro_pvalue_1e-2_peak_683716	77	.	5.51138	7.78420	4.41499	215
chr22	41465108	41465336	Micro_pvalue_1e-2_peak_683752	41	.	2.78099	4.11497	1.34190	159
chr22	41487272	41487848	Micro_pvalue_1e-2_peak_683756	68	.	4.89277	6.81329	3.58766	326
chr22	41488518	41488641	Micro_pvalue_1e-2_peak_683757	53	.	4.07731	5.38744	2.40187	61
chr22	41593430	41593750	Micro_pvalue_1e-2_peak_683784	138	.	8.40477	13.85168	9.66325	152
chr22	41600864	41601431	Micro_pvalue_1e-2_peak_683786	40	.	2.77701	4.09011	1.34190	471
chr22	41613600	41614176	Micro_pvalue_1e-2_peak_683794	56	.	3.67782	5.64059	2.61239	225
chr22	41682046	41682950	Micro_pvalue_1e-2_peak_683820	79	.	5.57547	7.94761	4.55293	390
chr22	41697309	41697885	Micro_pvalue_1e-2_peak_683822	53	.	3.62911	5.37785	2.39720	286
chr22	41701141	41701277	Micro_pvalue_1e-2_peak_683825	38	.	2.73998	3.87719	1.32800	67
chr22	41723138	41723640	Micro_pvalue_1e-2_peak_683829	90	.	5.47995	9.02903	5.48654	247
chr22	41729024	41729420	Micro_pvalue_1e-2_peak_683832	38	.	2.73998	3.87719	1.32800	275
chr22	41762861	41763590	Micro_pvalue_1e-2_peak_683845	67	.	4.47708	6.78418	3.56434	506
chr22	41777443	41777859	Micro_pvalue_1e-2_peak_683849	68	.	4.92207	6.89603	3.66136	172
chr22	41797916	41798001	Micro_pvalue_1e-2_peak_683857	40	.	2.77701	4.09011	1.34190	41
chr22	41799977	41800139	Micro_pvalue_1e-2_peak_683860	41	.	2.78099	4.11497	1.34190	37
chr22	41807605	41807678	Micro_pvalue_1e-2_peak_683862	45	.	3.42495	4.53818	1.69895	33
chr22	41809570	41810069	Micro_pvalue_1e-2_peak_683863	56	.	4.17676	5.67691	2.64093	332
chr22	41840482	41840629	Micro_pvalue_1e-2_peak_683874	61	.	4.72398	6.10482	2.98771	97
chr22	41842814	41843013	Micro_pvalue_1e-2_peak_683875	49	.	4.06918	4.97578	2.06445	40
chr22	41864763	41865273	Micro_pvalue_1e-2_peak_683882	128	.	7.30660	12.82401	8.77429	68
chr22	41921490	41921634	Micro_pvalue_1e-2_peak_683898	41	.	2.78099	4.11497	1.34190	74
chr22	41926733	41926971	Micro_pvalue_1e-2_peak_683899	41	.	2.78099	4.11497	1.34190	70
chr22	41928005	41928106	Micro_pvalue_1e-2_peak_683900	41	.	2.78099	4.11497	1.34190	49
chr22	41940520	41940749	Micro_pvalue_1e-2_peak_683906	76	.	5.16974	7.68256	4.32671	166
chr22	41975363	41975820	Micro_pvalue_1e-2_peak_683918	40	.	2.77701	4.09011	1.34190	42
chr22	41978658	41978852	Micro_pvalue_1e-2_peak_683921	40	.	2.77701	4.09011	1.34190	59
chr22	41985881	41986240	Micro_pvalue_1e-2_peak_683923a	132	.	8.20345	13.24171	9.13415	64
chr22	41985881	41986240	Micro_pvalue_1e-2_peak_683923b	115	.	7.38310	11.58128	7.69436	221
chr22	41993098	41993220	Micro_pvalue_1e-2_peak_683924	58	.	3.70799	5.82249	2.74538	70
chr22	42017038	42017341	Micro_pvalue_1e-2_peak_683931	78	.	5.20246	7.80107	4.42750	77
chr22	42062447	42063060	Micro_pvalue_1e-2_peak_683941	64	.	4.39097	6.41891	3.25381	375
chr22	42084831	42085097	Micro_pvalue_1e-2_peak_683955	56	.	3.67782	5.64059	2.61239	51
chr22	42085696	42085799	Micro_pvalue_1e-2_peak_683956	39	.	2.75837	3.97911	1.34190	50
chr22	42093083	42093362	Micro_pvalue_1e-2_peak_683958	66	.	4.44800	6.65517	3.45382	164
chr22	42196003	42196600	Micro_pvalue_1e-2_peak_683980	58	.	3.70799	5.82249	2.74538	452
chr22	42218871	42219137	Micro_pvalue_1e-2_peak_683987	41	.	2.78099	4.11497	1.34190	212
chr22	42222787	42222871	Micro_pvalue_1e-2_peak_683989	41	.	2.78099	4.11497	1.34190	41
chr22	42228694	42229272	Micro_pvalue_1e-2_peak_683990	65	.	4.80692	6.58071	3.38976	302
chr22	42236480	42236623	Micro_pvalue_1e-2_peak_683991	41	.	2.78099	4.11497	1.34190	70
chr22	42244676	42244752	Micro_pvalue_1e-2_peak_683992	41	.	2.78099	4.11497	1.34190	37
chr22	42305802	42306146	Micro_pvalue_1e-2_peak_684014	41	.	2.78099	4.11497	1.34190	276
chr22	42315388	42316130	Micro_pvalue_1e-2_peak_684020	46	.	3.76364	4.61492	1.76317	286
chr22	42316741	42316915	Micro_pvalue_1e-2_peak_684021	43	.	3.66300	4.39923	1.58148	36
chr22	42321504	42321577	Micro_pvalue_1e-2_peak_684022	39	.	3.22347	3.93622	1.34190	35
chr22	42322250	42322391	Micro_pvalue_1e-2_peak_684024	72	.	5.04286	7.25809	3.96696	90
chr22	42336124	42336333	Micro_pvalue_1e-2_peak_684027	60	.	4.28119	6.01457	2.90648	96
chr22	42337211	42337284	Micro_pvalue_1e-2_peak_684028	44	.	3.40368	4.46677	1.63937	40
chr22	42337543	42337720	Micro_pvalue_1e-2_peak_684029	44	.	3.40368	4.46677	1.63937	25
chr22	42342622	42343324	Micro_pvalue_1e-2_peak_684031	51	.	3.58166	5.15094	2.20887	576
chr22	42348109	42348316	Micro_pvalue_1e-2_peak_684034	58	.	3.70799	5.82249	2.74538	157
chr22	42353824	42353960	Micro_pvalue_1e-2_peak_684038	41	.	2.78099	4.11497	1.34190	67
chr22	42362715	42362920	Micro_pvalue_1e-2_peak_684043	41	.	2.78099	4.11497	1.34190	68
chr22	42394561	42395041	Micro_pvalue_1e-2_peak_684057	41	.	2.78099	4.11497	1.34190	221
chr22	42456898	42457038	Micro_pvalue_1e-2_peak_684070	41	.	2.78099	4.11497	1.34190	69
chr22	42466086	42466312	Micro_pvalue_1e-2_peak_684071	52	.	4.02933	5.25693	2.29721	59
chr22	42466486	42467038	Micro_pvalue_1e-2_peak_684072	81	.	5.64107	8.12096	4.70338	470
chr22	42467619	42467692	Micro_pvalue_1e-2_peak_684073	39	.	3.22347	3.93622	1.34190	35
chr22	42475353	42476174	Micro_pvalue_1e-2_peak_684074	60	.	4.28119	6.01457	2.90648	263
chr22	42486326	42487301	Micro_pvalue_1e-2_peak_684076	81	.	5.30316	8.19462	4.76632	488
chr22	42610828	42610925	Micro_pvalue_1e-2_peak_684100	41	.	2.78099	4.11497	1.34190	47
chr22	42667139	42667219	Micro_pvalue_1e-2_peak_684116	41	.	2.78099	4.11497	1.34190	39
chr22	42739681	42739791	Micro_pvalue_1e-2_peak_684138	41	.	2.78099	4.11497	1.34190	54
chr22	42747904	42748197	Micro_pvalue_1e-2_peak_684141	41	.	2.78099	4.11497	1.34190	53
chr22	42765316	42765626	Micro_pvalue_1e-2_peak_684151	92	.	5.51673	9.23489	5.66395	46
chr22	42772655	42772776	Micro_pvalue_1e-2_peak_684156	41	.	2.78099	4.11497	1.34190	59
chr22	42791620	42791754	Micro_pvalue_1e-2_peak_684166	41	.	2.78099	4.11497	1.34190	66
chr22	42811076	42811258	Micro_pvalue_1e-2_peak_684177	44	.	3.40368	4.46677	1.63937	36
chr22	42828408	42828600	Micro_pvalue_1e-2_peak_684186	64	.	4.39097	6.41891	3.25381	126
chr22	42832204	42832277	Micro_pvalue_1e-2_peak_684188	46	.	3.44649	4.61288	1.76317	50
chr22	42896339	42896669	Micro_pvalue_1e-2_peak_684206	41	.	2.78099	4.11497	1.34190	72
chr22	42915323	42916104	Micro_pvalue_1e-2_peak_684210	40	.	2.77701	4.09011	1.34190	622
chr22	42933086	42933368	Micro_pvalue_1e-2_peak_684217	41	.	2.78099	4.11497	1.34190	46
chr22	42934397	42934538	Micro_pvalue_1e-2_peak_684218	41	.	2.78099	4.11497	1.34190	69
chr22	42949437	42949891	Micro_pvalue_1e-2_peak_684220	58	.	3.70799	5.82249	2.74538	225
chr22	42958056	42958139	Micro_pvalue_1e-2_peak_684223	41	.	2.78099	4.11497	1.34190	40
chr22	42969604	42969702	Micro_pvalue_1e-2_peak_684228	41	.	2.78099	4.11497	1.34190	48
chr22	42984710	42984839	Micro_pvalue_1e-2_peak_684232	41	.	2.78099	4.11497	1.34190	63
chr22	43004844	43005185	Micro_pvalue_1e-2_peak_684237	41	.	2.78099	4.11497	1.34190	71
chr22	43010435	43010866	Micro_pvalue_1e-2_peak_684238	76	.	5.44874	7.62969	4.28092	230
chr22	43039409	43039710	Micro_pvalue_1e-2_peak_684246	41	.	2.78099	4.11497	1.34190	43
chr22	43045096	43045566	Micro_pvalue_1e-2_peak_684250	67	.	4.47708	6.78418	3.56434	402
chr22	43058842	43058971	Micro_pvalue_1e-2_peak_684256	41	.	2.78099	4.11497	1.34190	63
chr22	43216510	43216626	Micro_pvalue_1e-2_peak_684294	41	.	2.78099	4.11497	1.34190	57
chr22	43252880	43253495	Micro_pvalue_1e-2_peak_684299	99	.	6.56276	9.96641	6.29415	438
chr22	43285349	43285567	Micro_pvalue_1e-2_peak_684312	75	.	5.13743	7.56943	4.23525	182
chr22	43288654	43288768	Micro_pvalue_1e-2_peak_684313	75	.	5.13743	7.56943	4.23525	51
chr22	43358399	43358612	Micro_pvalue_1e-2_peak_684337	41	.	2.78099	4.11497	1.34190	62
chr22	43364110	43364234	Micro_pvalue_1e-2_peak_684339	41	.	2.78099	4.11497	1.34190	61
chr22	43369331	43369551	Micro_pvalue_1e-2_peak_684342	58	.	3.70799	5.82249	2.74538	47
chr22	43390835	43391556	Micro_pvalue_1e-2_peak_684351	53	.	3.62911	5.37785	2.39720	391
chr22	43397595	43398211	Micro_pvalue_1e-2_peak_684354	67	.	4.47708	6.78418	3.56434	65
chr22	43410524	43411449	Micro_pvalue_1e-2_peak_684358	81	.	5.30316	8.19462	4.76632	823
chr22	43485211	43485583	Micro_pvalue_1e-2_peak_684373	67	.	4.47708	6.78418	3.56434	269
chr22	43492626	43492983	Micro_pvalue_1e-2_peak_684377	41	.	2.78099	4.11497	1.34190	72
chr22	43506601	43506766	Micro_pvalue_1e-2_peak_684382	41	.	2.78099	4.11497	1.34190	128
chr22	43528038	43528146	Micro_pvalue_1e-2_peak_684394	38	.	2.73998	3.87719	1.32800	53
chr22	43532753	43532837	Micro_pvalue_1e-2_peak_684399	41	.	2.78099	4.11497	1.34190	41
chr22	43548480	43548560	Micro_pvalue_1e-2_peak_684405	45	.	3.42495	4.53818	1.69895	39
chr22	43583330	43583872	Micro_pvalue_1e-2_peak_684419	65	.	4.41930	6.53368	3.35025	259
chr22	43634863	43634974	Micro_pvalue_1e-2_peak_684435	41	.	2.78099	4.11497	1.34190	54
chr22	43637512	43637615	Micro_pvalue_1e-2_peak_684437	41	.	2.78099	4.11497	1.34190	50
chr22	43638414	43638554	Micro_pvalue_1e-2_peak_684438	40	.	2.77701	4.09011	1.34190	69
chr22	43751759	43751844	Micro_pvalue_1e-2_peak_684469	41	.	2.78099	4.11497	1.34190	41
chr22	43752973	43753076	Micro_pvalue_1e-2_peak_684470	41	.	2.78099	4.11497	1.34190	50
chr22	43819031	43819276	Micro_pvalue_1e-2_peak_684490	41	.	2.78099	4.11497	1.34190	51
chr22	43966869	43966963	Micro_pvalue_1e-2_peak_684521	41	.	2.78099	4.11497	1.34190	46
chr22	43976697	43976810	Micro_pvalue_1e-2_peak_684523	41	.	2.78099	4.11497	1.34190	55
chr22	44207998	44208293	Micro_pvalue_1e-2_peak_684550	76	.	4.63499	7.62635	4.28009	249
chr22	44222260	44222543	Micro_pvalue_1e-2_peak_684551	41	.	2.78099	4.11497	1.34190	54
chr22	44307392	44307528	Micro_pvalue_1e-2_peak_684569	41	.	2.78099	4.11497	1.34190	67
chr22	44324482	44324627	Micro_pvalue_1e-2_peak_684580	70	.	4.53638	7.06887	3.80675	67
chr22	44348220	44348341	Micro_pvalue_1e-2_peak_684592	39	.	2.75837	3.97911	1.34190	59
chr22	44351179	44351688	Micro_pvalue_1e-2_peak_684594	56	.	3.67782	5.64059	2.61239	207
chr22	44391202	44391317	Micro_pvalue_1e-2_peak_684601	41	.	2.78099	4.11497	1.34190	56
chr22	44446614	44446694	Micro_pvalue_1e-2_peak_684614	41	.	2.78099	4.11497	1.34190	39
chr22	44464974	44465109	Micro_pvalue_1e-2_peak_684617	41	.	2.78099	4.11497	1.34190	66
chr22	44486851	44487111	Micro_pvalue_1e-2_peak_684624	41	.	2.78099	4.11497	1.34190	188
chr22	44551203	44551301	Micro_pvalue_1e-2_peak_684638	41	.	2.78099	4.11497	1.34190	48
chr22	44560201	44560328	Micro_pvalue_1e-2_peak_684642	41	.	2.78099	4.11497	1.34190	62
chr22	44577340	44577744	Micro_pvalue_1e-2_peak_684648	43	.	3.36191	4.33276	1.52534	334
chr22	44615055	44615186	Micro_pvalue_1e-2_peak_684662	41	.	2.78099	4.11497	1.34190	64
chr22	44657075	44657153	Micro_pvalue_1e-2_peak_684668	41	.	2.78099	4.11497	1.34190	38
chr22	44893795	44894505	Micro_pvalue_1e-2_peak_684727	53	.	3.62911	5.37785	2.39720	378
chr22	44923706	44923780	Micro_pvalue_1e-2_peak_684732	41	.	2.78099	4.11497	1.34190	36
chr22	45022239	45022343	Micro_pvalue_1e-2_peak_684755	41	.	2.78099	4.11497	1.34190	51
chr22	45033449	45033545	Micro_pvalue_1e-2_peak_684758	41	.	2.78099	4.11497	1.34190	47
chr22	45035464	45035551	Micro_pvalue_1e-2_peak_684760	41	.	2.78099	4.11497	1.34190	42
chr22	45044330	45044905	Micro_pvalue_1e-2_peak_684765	41	.	2.78099	4.11497	1.34190	62
chr22	45060307	45060406	Micro_pvalue_1e-2_peak_684767	39	.	3.24254	3.98716	1.34190	38
chr22	45061046	45061197	Micro_pvalue_1e-2_peak_684768	65	.	4.80692	6.58071	3.38976	47
chr22	45065296	45065369	Micro_pvalue_1e-2_peak_684769	41	.	3.30115	4.15062	1.37080	35
chr22	45080594	45081133	Micro_pvalue_1e-2_peak_684778	52	.	3.60523	5.26053	2.29721	278
chr22	45088810	45089071	Micro_pvalue_1e-2_peak_684781	41	.	2.78099	4.11497	1.34190	57
chr22	45097638	45098443	Micro_pvalue_1e-2_peak_684784	84	.	5.37249	8.49611	5.02794	448
chr22	45125795	45125926	Micro_pvalue_1e-2_peak_684793	41	.	2.78099	4.11497	1.34190	64
chr22	45317506	45317699	Micro_pvalue_1e-2_peak_684836	41	.	2.78099	4.11497	1.34190	60
chr22	45415762	45415884	Micro_pvalue_1e-2_peak_684854	41	.	2.78099	4.11497	1.34190	60
chr22	45490403	45490655	Micro_pvalue_1e-2_peak_684874	41	.	2.78099	4.11497	1.34190	50
chr22	45527943	45528066	Micro_pvalue_1e-2_peak_684883	41	.	2.78099	4.11497	1.34190	60
chr22	45535308	45535496	Micro_pvalue_1e-2_peak_684884	41	.	2.78099	4.11497	1.34190	70
chr22	45560062	45560411	Micro_pvalue_1e-2_peak_684891	69	.	4.50653	6.92169	3.67988	296
chr22	45594959	45595199	Micro_pvalue_1e-2_peak_684908	41	.	2.78099	4.11497	1.34190	55
chr22	45608541	45608626	Micro_pvalue_1e-2_peak_684911	61	.	4.30812	6.10846	2.98771	40
chr22	45609047	45609181	Micro_pvalue_1e-2_peak_684912	61	.	4.30812	6.10846	2.98771	46
chr22	45629523	45629669	Micro_pvalue_1e-2_peak_684917	43	.	3.38266	4.39837	1.58148	109
chr22	45631279	45631497	Micro_pvalue_1e-2_peak_684918	85	.	5.77701	8.50271	5.03222	55
chr22	45636810	45637101	Micro_pvalue_1e-2_peak_684919	60	.	4.28119	6.01457	2.90648	185
chr22	45658205	45658431	Micro_pvalue_1e-2_peak_684923	38	.	2.73998	3.87719	1.32800	46
chr22	45659467	45659565	Micro_pvalue_1e-2_peak_684925	38	.	2.73998	3.87719	1.32800	48
chr22	45681476	45681549	Micro_pvalue_1e-2_peak_684938	43	.	3.36191	4.33276	1.52534	34
chr22	45681840	45681925	Micro_pvalue_1e-2_peak_684939	42	.	3.34141	4.26972	1.47265	33
chr22	45688986	45689174	Micro_pvalue_1e-2_peak_684943	39	.	2.75837	3.97911	1.34190	148
chr22	45692739	45693021	Micro_pvalue_1e-2_peak_684945	41	.	2.78099	4.11497	1.34190	43
chr22	45705411	45705930	Micro_pvalue_1e-2_peak_684948	122	.	7.82840	12.23810	8.26553	386
chr22	45713722	45713920	Micro_pvalue_1e-2_peak_684954	39	.	2.75837	3.97911	1.34190	44
chr22	45723187	45723314	Micro_pvalue_1e-2_peak_684959	41	.	2.78099	4.11497	1.34190	62
chr22	45725487	45725715	Micro_pvalue_1e-2_peak_684962	58	.	3.70799	5.82249	2.74538	166
chr22	45733752	45733882	Micro_pvalue_1e-2_peak_684968	41	.	2.78099	4.11497	1.34190	64
chr22	45740390	45740537	Micro_pvalue_1e-2_peak_684972	41	.	2.78099	4.11497	1.34190	80
chr22	45809469	45809790	Micro_pvalue_1e-2_peak_684982	41	.	2.78099	4.11497	1.34190	132
chr22	45820340	45820465	Micro_pvalue_1e-2_peak_684985	41	.	2.78099	4.11497	1.34190	48
chr22	45948540	45948808	Micro_pvalue_1e-2_peak_685015	41	.	2.78099	4.11497	1.34190	214
chr22	45983510	45983631	Micro_pvalue_1e-2_peak_685023	41	.	2.78099	4.11497	1.34190	59
chr22	46000437	46000544	Micro_pvalue_1e-2_peak_685032	41	.	2.78099	4.11497	1.34190	52
chr22	46041639	46041714	Micro_pvalue_1e-2_peak_685040	41	.	2.78099	4.11497	1.34190	36
chr22	46042225	46042355	Micro_pvalue_1e-2_peak_685041	41	.	2.78099	4.11497	1.34190	64
chr22	46067478	46068235	Micro_pvalue_1e-2_peak_685046	52	.	3.60523	5.26053	2.29721	381
chr22	46285246	46285389	Micro_pvalue_1e-2_peak_685083	41	.	2.78099	4.11497	1.34190	70
chr22	46302081	46302192	Micro_pvalue_1e-2_peak_685086	41	.	2.78099	4.11497	1.34190	54
chr22	46385922	46386125	Micro_pvalue_1e-2_peak_685108	40	.	2.77701	4.09011	1.34190	152
chr22	46392312	46392684	Micro_pvalue_1e-2_peak_685110	68	.	4.89277	6.81329	3.58766	308
chr22	46402452	46402743	Micro_pvalue_1e-2_peak_685116	55	.	3.65330	5.50407	2.50095	11
chr22	46402930	46403162	Micro_pvalue_1e-2_peak_685117	40	.	2.77701	4.09011	1.34190	160
chr22	46409389	46409916	Micro_pvalue_1e-2_peak_685119	67	.	4.47708	6.78418	3.56434	176
chr22	46423193	46423796	Micro_pvalue_1e-2_peak_685123	38	.	2.73998	3.87719	1.32800	199
chr22	46423962	46424096	Micro_pvalue_1e-2_peak_685124	38	.	2.73998	3.87719	1.32800	66
chr22	46431577	46432103	Micro_pvalue_1e-2_peak_685127a	131	.	8.32576	13.15436	9.05745	117
chr22	46431577	46432103	Micro_pvalue_1e-2_peak_685127b	101	.	6.81199	10.12414	6.43028	342
chr22	46441329	46442417	Micro_pvalue_1e-2_peak_685130	46	.	3.78444	4.66110	1.80517	464
chr22	46449606	46449846	Micro_pvalue_1e-2_peak_685132	48	.	3.84823	4.80658	1.92462	53
chr22	46450003	46450421	Micro_pvalue_1e-2_peak_685133	74	.	5.38752	7.48318	4.15863	144
chr22	46467249	46467633	Micro_pvalue_1e-2_peak_685141	57	.	4.44313	5.71997	2.68040	61
chr22	46475758	46476279	Micro_pvalue_1e-2_peak_685144	39	.	2.75837	3.97911	1.34190	451
chr22	46477361	46477454	Micro_pvalue_1e-2_peak_685146	38	.	2.73998	3.87719	1.32800	45
chr22	46505651	46505729	Micro_pvalue_1e-2_peak_685164	41	.	2.78099	4.11497	1.34190	38
chr22	46512517	46512729	Micro_pvalue_1e-2_peak_685169	41	.	2.78099	4.11497	1.34190	102
chr22	46525203	46525682	Micro_pvalue_1e-2_peak_685178	58	.	3.70799	5.82249	2.74538	241
chr22	46545583	46545865	Micro_pvalue_1e-2_peak_685182	40	.	2.77701	4.09011	1.34190	39
chr22	46546210	46546528	Micro_pvalue_1e-2_peak_685183	57	.	3.70268	5.78921	2.73426	71
chr22	46618916	46619145	Micro_pvalue_1e-2_peak_685198	41	.	2.78099	4.11497	1.34190	62
chr22	46620441	46620582	Micro_pvalue_1e-2_peak_685199	41	.	2.78099	4.11497	1.34190	69
chr22	46629368	46629656	Micro_pvalue_1e-2_peak_685204	58	.	3.70799	5.82249	2.74538	67
chr22	46638093	46638463	Micro_pvalue_1e-2_peak_685208	39	.	2.75837	3.97911	1.34190	47
chr22	46645771	46646585	Micro_pvalue_1e-2_peak_685211	64	.	4.39097	6.41891	3.25381	466
chr22	46658515	46658603	Micro_pvalue_1e-2_peak_685216	41	.	2.78099	4.11497	1.34190	43
chr22	46663439	46664017	Micro_pvalue_1e-2_peak_685220	70	.	4.53638	7.06887	3.80675	380
chr22	46677000	46677337	Micro_pvalue_1e-2_peak_685230	67	.	4.47708	6.78418	3.56434	108
chr22	46689673	46689889	Micro_pvalue_1e-2_peak_685236	56	.	4.17676	5.67691	2.64093	48
chr22	46692365	46692754	Micro_pvalue_1e-2_peak_685237	59	.	4.25459	5.92478	2.83008	39
chr22	46731273	46731693	Micro_pvalue_1e-2_peak_685246	58	.	3.70799	5.82249	2.74538	323
chr22	46816783	46817044	Micro_pvalue_1e-2_peak_685269	41	.	2.78099	4.11497	1.34190	67
chr22	46851647	46851756	Micro_pvalue_1e-2_peak_685277	41	.	2.78099	4.11497	1.34190	53
chr22	46859607	46859738	Micro_pvalue_1e-2_peak_685279	41	.	2.78099	4.11497	1.34190	64
chr22	46904131	46904414	Micro_pvalue_1e-2_peak_685289	41	.	2.78099	4.11497	1.34190	218
chr22	46942539	46942665	Micro_pvalue_1e-2_peak_685298	41	.	2.78099	4.11497	1.34190	62
chr22	46972982	46973140	Micro_pvalue_1e-2_peak_685308	49	.	3.53544	4.95138	2.04458	71
chr22	46980636	46980765	Micro_pvalue_1e-2_peak_685315	41	.	2.78099	4.11497	1.34190	63
chr22	46988433	46988784	Micro_pvalue_1e-2_peak_685319	52	.	3.60523	5.26053	2.29721	60
chr22	46989389	46989702	Micro_pvalue_1e-2_peak_685320	72	.	4.56663	7.22716	3.94108	72
chr22	47000278	47000557	Micro_pvalue_1e-2_peak_685328	41	.	2.78099	4.11497	1.34190	52
chr22	47015966	47016275	Micro_pvalue_1e-2_peak_685333	58	.	3.70799	5.82249	2.74538	50
chr22	47042101	47042393	Micro_pvalue_1e-2_peak_685341	39	.	2.75837	3.97911	1.34190	233
chr22	47046355	47046501	Micro_pvalue_1e-2_peak_685346	39	.	2.75837	3.97911	1.34190	86
chr22	47070182	47070494	Micro_pvalue_1e-2_peak_685353	50	.	3.55840	5.04815	2.12477	202
chr22	47133633	47134374	Micro_pvalue_1e-2_peak_685372	62	.	4.67035	6.23671	3.09762	671
chr22	47135428	47135557	Micro_pvalue_1e-2_peak_685374	89	.	6.19195	8.99500	5.45782	70
chr22	47158266	47158641	Micro_pvalue_1e-2_peak_685384	96	.	6.44693	9.64370	6.01289	211
chr22	47170191	47170539	Micro_pvalue_1e-2_peak_685386	76	.	5.44874	7.62969	4.28092	70
chr22	47184557	47184649	Micro_pvalue_1e-2_peak_685391	41	.	2.78099	4.11497	1.34190	45
chr22	47194321	47194477	Micro_pvalue_1e-2_peak_685396	42	.	3.32116	4.20906	1.41998	58
chr22	47194712	47194824	Micro_pvalue_1e-2_peak_685397	55	.	4.12643	5.52700	2.51769	63
chr22	47212512	47212607	Micro_pvalue_1e-2_peak_685403	41	.	2.78099	4.11497	1.34190	46
chr22	47250169	47250266	Micro_pvalue_1e-2_peak_685415	58	.	3.70799	5.82249	2.74538	48
chr22	47258784	47259034	Micro_pvalue_1e-2_peak_685420	40	.	2.77701	4.09011	1.34190	208
chr22	47259615	47259931	Micro_pvalue_1e-2_peak_685421	40	.	2.77701	4.09011	1.34190	63
chr22	47292001	47292307	Micro_pvalue_1e-2_peak_685429	41	.	2.78099	4.11497	1.34190	41
chr22	47331531	47331634	Micro_pvalue_1e-2_peak_685436	41	.	2.78099	4.11497	1.34190	50
chr22	47333580	47333696	Micro_pvalue_1e-2_peak_685437	41	.	2.78099	4.11497	1.34190	57
chr22	47344996	47345077	Micro_pvalue_1e-2_peak_685440	41	.	2.78099	4.11497	1.34190	39
chr22	47367126	47367669	Micro_pvalue_1e-2_peak_685450	70	.	4.53638	7.06887	3.80675	268
chr22	47378361	47378470	Micro_pvalue_1e-2_peak_685455	41	.	2.78099	4.11497	1.34190	53
chr22	47439019	47439147	Micro_pvalue_1e-2_peak_685468	41	.	2.78099	4.11497	1.34190	63
chr22	47569807	47569924	Micro_pvalue_1e-2_peak_685508	41	.	2.78099	4.11497	1.34190	57
chr22	47666627	47666792	Micro_pvalue_1e-2_peak_685533	41	.	2.78099	4.11497	1.34190	125
chr22	47767759	47767896	Micro_pvalue_1e-2_peak_685557	41	.	2.78099	4.11497	1.34190	67
chr22	47805182	47805299	Micro_pvalue_1e-2_peak_685566	41	.	2.78099	4.11497	1.34190	57
chr22	48105624	48105707	Micro_pvalue_1e-2_peak_685623	41	.	2.78099	4.11497	1.34190	40
chr22	48289624	48289896	Micro_pvalue_1e-2_peak_685648	41	.	2.78099	4.11497	1.34190	208
chr22	48712731	48712871	Micro_pvalue_1e-2_peak_685720	41	.	2.78099	4.11497	1.34190	69
chr22	48972250	48972697	Micro_pvalue_1e-2_peak_685769	41	.	2.78099	4.11497	1.34190	346
chr22	48988203	48988477	Micro_pvalue_1e-2_peak_685772	41	.	2.78099	4.11497	1.34190	64
chr22	48997928	48998042	Micro_pvalue_1e-2_peak_685773	41	.	2.78099	4.11497	1.34190	56
chr22	49012944	49013088	Micro_pvalue_1e-2_peak_685777	41	.	2.78099	4.11497	1.34190	71
chr22	49151621	49151749	Micro_pvalue_1e-2_peak_685806	41	.	2.78099	4.11497	1.34190	63
chr22	49182939	49183025	Micro_pvalue_1e-2_peak_685813	41	.	2.78099	4.11497	1.34190	42
chr22	49340508	49340641	Micro_pvalue_1e-2_peak_685842	41	.	2.78099	4.11497	1.34190	65
chr22	49423193	49423307	Micro_pvalue_1e-2_peak_685857	41	.	2.78099	4.11497	1.34190	56
chr22	49579600	49579741	Micro_pvalue_1e-2_peak_685891	41	.	2.78099	4.11497	1.34190	69
chr22	49625555	49625662	Micro_pvalue_1e-2_peak_685896	41	.	2.78099	4.11497	1.34190	52
chr22	49682431	49682509	Micro_pvalue_1e-2_peak_685907	41	.	2.78099	4.11497	1.34190	38
chr22	49691040	49691141	Micro_pvalue_1e-2_peak_685910	41	.	2.78099	4.11497	1.34190	49
chr22	49889262	49889395	Micro_pvalue_1e-2_peak_685945	41	.	2.78099	4.11497	1.34190	65
chr22	49911108	49911182	Micro_pvalue_1e-2_peak_685947	41	.	2.78099	4.11497	1.34190	36
chr22	50132227	50132332	Micro_pvalue_1e-2_peak_685986	41	.	2.78099	4.11497	1.34190	51
chr22	50143878	50144020	Micro_pvalue_1e-2_peak_685990	41	.	2.78099	4.11497	1.34190	70
chr22	50220608	50220880	Micro_pvalue_1e-2_peak_686008	41	.	2.78099	4.11497	1.34190	44
chr22	50221475	50221584	Micro_pvalue_1e-2_peak_686009	41	.	2.78099	4.11497	1.34190	53
chr22	50241603	50241678	Micro_pvalue_1e-2_peak_686013	39	.	2.75837	3.97911	1.34190	36
chr22	50247154	50247507	Micro_pvalue_1e-2_peak_686015	90	.	5.95643	9.06419	5.51800	285
chr22	50311802	50312301	Micro_pvalue_1e-2_peak_686029	87	.	5.84746	8.71442	5.21446	381
chr22	50324760	50324833	Micro_pvalue_1e-2_peak_686034	46	.	3.46831	4.69117	1.82806	40
chr22	50334713	50334838	Micro_pvalue_1e-2_peak_686039	41	.	2.78099	4.11497	1.34190	61
chr22	50336867	50337004	Micro_pvalue_1e-2_peak_686040	41	.	2.78099	4.11497	1.34190	67
chr22	50353897	50354069	Micro_pvalue_1e-2_peak_686051	45	.	3.42495	4.53818	1.69895	136
chr22	50360789	50361008	Micro_pvalue_1e-2_peak_686053	47	.	3.49040	4.77340	1.89581	46
chr22	50524146	50524576	Micro_pvalue_1e-2_peak_686080	41	.	2.78099	4.11497	1.34190	167
chr22	50550926	50551026	Micro_pvalue_1e-2_peak_686091	41	.	2.78099	4.11497	1.34190	49
chr22	50623561	50623770	Micro_pvalue_1e-2_peak_686110	55	.	4.12643	5.52700	2.51769	187
chr22	50624215	50624423	Micro_pvalue_1e-2_peak_686111	65	.	4.77897	6.50788	3.33096	74
chr22	50629135	50629471	Micro_pvalue_1e-2_peak_686112	60	.	4.28119	6.01457	2.90648	267
chr22	50638862	50638951	Micro_pvalue_1e-2_peak_686114	40	.	2.77701	4.09011	1.34190	43
chr22	50639137	50639883	Micro_pvalue_1e-2_peak_686115	40	.	2.77701	4.09011	1.34190	336
chr22	50659506	50659609	Micro_pvalue_1e-2_peak_686126	41	.	2.78099	4.11497	1.34190	50
chr22	50672674	50672808	Micro_pvalue_1e-2_peak_686131	41	.	2.78099	4.11497	1.34190	66
chr22	50683308	50683567	Micro_pvalue_1e-2_peak_686134	40	.	2.77701	4.09011	1.34190	134
chr22	50689778	50689890	Micro_pvalue_1e-2_peak_686142	55	.	3.65330	5.50407	2.50095	63
chr22	50690666	50690810	Micro_pvalue_1e-2_peak_686143	40	.	2.77701	4.09011	1.34190	89
chr22	50708785	50709115	Micro_pvalue_1e-2_peak_686147	41	.	2.78099	4.11497	1.34190	56
chr22	50714771	50715109	Micro_pvalue_1e-2_peak_686152	41	.	2.78099	4.11497	1.34190	56
chr22	50719883	50720010	Micro_pvalue_1e-2_peak_686154	41	.	2.78099	4.11497	1.34190	62
chr22	50742320	50742398	Micro_pvalue_1e-2_peak_686165	48	.	4.00962	4.86629	1.97277	36
chr22	50742582	50743081	Micro_pvalue_1e-2_peak_686166	58	.	4.56651	5.81765	2.74538	218
chr22	50747059	50747317	Micro_pvalue_1e-2_peak_686168	49	.	4.04913	4.93869	2.03822	54
chr22	50752997	50753123	Micro_pvalue_1e-2_peak_686170	41	.	2.78099	4.11497	1.34190	62
chr22	50765402	50765705	Micro_pvalue_1e-2_peak_686174	75	.	4.62834	7.58464	4.24652	114
chr22	50781317	50781967	Micro_pvalue_1e-2_peak_686179	53	.	3.62911	5.37785	2.39720	414
chr22	50801736	50801947	Micro_pvalue_1e-2_peak_686185	39	.	2.75837	3.97911	1.34190	157
chr22	50804058	50804156	Micro_pvalue_1e-2_peak_686188	40	.	2.77701	4.09011	1.34190	48
chr22	50805242	50805421	Micro_pvalue_1e-2_peak_686189	41	.	2.78099	4.11497	1.34190	58
chr22	50818589	50818706	Micro_pvalue_1e-2_peak_686192	58	.	3.70799	5.82249	2.74538	52
chr22	50838267	50838374	Micro_pvalue_1e-2_peak_686200	81	.	5.64107	8.12096	4.70338	50
chr22	50838561	50838811	Micro_pvalue_1e-2_peak_686201	52	.	4.02933	5.25693	2.29721	37
chr22	50850380	50850480	Micro_pvalue_1e-2_peak_686205	41	.	2.78099	4.11497	1.34190	49
chr22	50880671	50880778	Micro_pvalue_1e-2_peak_686213	41	.	2.78099	4.11497	1.34190	52
chr22	50898214	50898472	Micro_pvalue_1e-2_peak_686227	41	.	2.78099	4.11497	1.34190	195
chr22	50903107	50903294	Micro_pvalue_1e-2_peak_686229	41	.	2.78099	4.11497	1.34190	71
chr22	50912801	50913195	Micro_pvalue_1e-2_peak_686233	41	.	2.78099	4.11497	1.34190	339
chr22	50913510	50913686	Micro_pvalue_1e-2_peak_686234	41	.	2.78099	4.11497	1.34190	122
chr22	50936836	50936935	Micro_pvalue_1e-2_peak_686241	41	.	2.78099	4.11497	1.34190	48
chr22	50946153	50946571	Micro_pvalue_1e-2_peak_686244a	70	.	4.98173	7.07040	3.80675	227
chr22	50946153	50946571	Micro_pvalue_1e-2_peak_686244b	70	.	4.98173	7.07040	3.80675	319
chr22	50964147	50964474	Micro_pvalue_1e-2_peak_686246	52	.	4.23699	5.29645	2.33058	53
chr22	50964956	50965105	Micro_pvalue_1e-2_peak_686247	50	.	4.08942	5.01349	2.10029	132
chr22	50972793	50972935	Micro_pvalue_1e-2_peak_686251	45	.	3.74308	4.56981	1.72720	48
chr22	50976833	50976906	Micro_pvalue_1e-2_peak_686252	45	.	3.42495	4.53818	1.69895	43
chr22	50987006	50987267	Micro_pvalue_1e-2_peak_686260	58	.	3.70799	5.82249	2.74538	199
chr22	51001328	51001540	Micro_pvalue_1e-2_peak_686264	62	.	4.33539	6.20685	3.07126	144
chr22	51020856	51021713	Micro_pvalue_1e-2_peak_686270	64	.	4.39097	6.41891	3.25381	465
chr22	51039348	51039690	Micro_pvalue_1e-2_peak_686275	41	.	2.78099	4.11497	1.34190	279
chr22	51066207	51067067	Micro_pvalue_1e-2_peak_686279	76	.	4.63499	7.62635	4.28009	428
chr22	51138674	51138877	Micro_pvalue_1e-2_peak_686296	41	.	2.78099	4.11497	1.34190	144
chr22	51152035	51152142	Micro_pvalue_1e-2_peak_686300	41	.	2.78099	4.11497	1.34190	52
chr22	51222068	51222180	Micro_pvalue_1e-2_peak_686317	76	.	4.63499	7.62635	4.28009	57
chr3	65154	65272	Micro_pvalue_1e-2_peak_686320	41	.	2.78099	4.11497	1.34190	58
chr3	169164	169240	Micro_pvalue_1e-2_peak_686369	41	.	2.78099	4.11497	1.34190	37
chr3	252644	252719	Micro_pvalue_1e-2_peak_686404	41	.	2.78099	4.11497	1.34190	36
chr3	291074	291167	Micro_pvalue_1e-2_peak_686422	41	.	2.78099	4.11497	1.34190	45
chr3	319608	319842	Micro_pvalue_1e-2_peak_686434	58	.	4.22833	5.83877	2.75545	120
chr3	350524	350609	Micro_pvalue_1e-2_peak_686445	41	.	2.78099	4.11497	1.34190	41
chr3	384436	384547	Micro_pvalue_1e-2_peak_686467	41	.	2.78099	4.11497	1.34190	54
chr3	404082	404190	Micro_pvalue_1e-2_peak_686482	41	.	2.78099	4.11497	1.34190	53
chr3	434374	434451	Micro_pvalue_1e-2_peak_686499	41	.	2.78099	4.11497	1.34190	37
chr3	466872	467008	Micro_pvalue_1e-2_peak_686516	41	.	2.78099	4.11497	1.34190	67
chr3	513687	513788	Micro_pvalue_1e-2_peak_686543	41	.	2.78099	4.11497	1.34190	49
chr3	550356	550536	Micro_pvalue_1e-2_peak_686574	69	.	4.50653	6.92169	3.67988	117
chr3	560188	560561	Micro_pvalue_1e-2_peak_686577	123	.	7.21045	12.33245	8.34684	301
chr3	577507	578160	Micro_pvalue_1e-2_peak_686589	124	.	7.91891	12.46716	8.46347	447
chr3	599571	599982	Micro_pvalue_1e-2_peak_686601	56	.	4.39560	5.61900	2.59937	258
chr3	602088	602504	Micro_pvalue_1e-2_peak_686602	97	.	6.62886	9.71767	6.08038	317
chr3	607597	607830	Micro_pvalue_1e-2_peak_686604	39	.	2.75837	3.97911	1.34190	68
chr3	625416	625511	Micro_pvalue_1e-2_peak_686611	41	.	2.78099	4.11497	1.34190	46
chr3	666433	666510	Micro_pvalue_1e-2_peak_686627	58	.	3.70799	5.82249	2.74538	37
chr3	674431	674539	Micro_pvalue_1e-2_peak_686631	41	.	2.78099	4.11497	1.34190	53
chr3	688864	689003	Micro_pvalue_1e-2_peak_686640	39	.	2.75837	3.97911	1.34190	68
chr3	757158	757286	Micro_pvalue_1e-2_peak_686677	41	.	2.78099	4.11497	1.34190	63
chr3	786765	786874	Micro_pvalue_1e-2_peak_686695	41	.	2.78099	4.11497	1.34190	53
chr3	797388	797524	Micro_pvalue_1e-2_peak_686702	40	.	2.77701	4.09011	1.34190	67
chr3	806017	806354	Micro_pvalue_1e-2_peak_686706	41	.	2.78099	4.11497	1.34190	67
chr3	842324	842418	Micro_pvalue_1e-2_peak_686728	41	.	2.78099	4.11497	1.34190	46
chr3	849594	849712	Micro_pvalue_1e-2_peak_686731	41	.	2.78099	4.11497	1.34190	58
chr3	851748	851833	Micro_pvalue_1e-2_peak_686734	41	.	2.78099	4.11497	1.34190	41
chr3	859285	859703	Micro_pvalue_1e-2_peak_686737	41	.	2.78099	4.11497	1.34190	363
chr3	877359	877668	Micro_pvalue_1e-2_peak_686752	38	.	2.73998	3.87719	1.32800	248
chr3	890875	891004	Micro_pvalue_1e-2_peak_686761	41	.	2.78099	4.11497	1.34190	63
chr3	892967	893087	Micro_pvalue_1e-2_peak_686763	38	.	2.73998	3.87719	1.32800	59
chr3	897863	898442	Micro_pvalue_1e-2_peak_686767	39	.	2.75837	3.97911	1.34190	139
chr3	919472	919648	Micro_pvalue_1e-2_peak_686785	41	.	2.78099	4.11497	1.34190	39
chr3	953401	953843	Micro_pvalue_1e-2_peak_686812	51	.	3.58166	5.15094	2.20887	267
chr3	955679	955768	Micro_pvalue_1e-2_peak_686815	38	.	2.73998	3.87719	1.32800	43
chr3	963809	963890	Micro_pvalue_1e-2_peak_686819	41	.	2.78099	4.11497	1.34190	39
chr3	981878	981969	Micro_pvalue_1e-2_peak_686832	41	.	2.78099	4.11497	1.34190	44
chr3	986051	986188	Micro_pvalue_1e-2_peak_686835	41	.	2.78099	4.11497	1.34190	67
chr3	993154	993482	Micro_pvalue_1e-2_peak_686839	41	.	2.78099	4.11497	1.34190	63
chr3	1018149	1018340	Micro_pvalue_1e-2_peak_686854	51	.	3.58166	5.15094	2.20887	55
chr3	1025399	1025529	Micro_pvalue_1e-2_peak_686862	41	.	2.78099	4.11497	1.34190	64
chr3	1040737	1040822	Micro_pvalue_1e-2_peak_686876	39	.	2.75837	3.97911	1.34190	41
chr3	1060398	1060528	Micro_pvalue_1e-2_peak_686890	41	.	2.78099	4.11497	1.34190	64
chr3	1065003	1065086	Micro_pvalue_1e-2_peak_686893	41	.	2.78099	4.11497	1.34190	40
chr3	1092192	1092297	Micro_pvalue_1e-2_peak_686914	39	.	2.75837	3.97911	1.34190	51
chr3	1099097	1099207	Micro_pvalue_1e-2_peak_686923	41	.	2.78099	4.11497	1.34190	54
chr3	1113107	1113234	Micro_pvalue_1e-2_peak_686930	41	.	2.78099	4.11497	1.34190	62
chr3	1123838	1124083	Micro_pvalue_1e-2_peak_686938	66	.	4.44800	6.65517	3.45382	116
chr3	1167415	1167708	Micro_pvalue_1e-2_peak_686965	56	.	4.15144	5.60057	2.58281	244
chr3	1172071	1172144	Micro_pvalue_1e-2_peak_686966	40	.	3.26184	4.03980	1.34190	47
chr3	1180583	1180714	Micro_pvalue_1e-2_peak_686970	40	.	2.77701	4.09011	1.34190	64
chr3	1186477	1186975	Micro_pvalue_1e-2_peak_686971	82	.	5.67445	8.21174	4.78070	125
chr3	1206833	1207110	Micro_pvalue_1e-2_peak_686982	41	.	2.78099	4.11497	1.34190	220
chr3	1216908	1216991	Micro_pvalue_1e-2_peak_686987	41	.	2.78099	4.11497	1.34190	40
chr3	1228657	1228773	Micro_pvalue_1e-2_peak_686996	53	.	3.62911	5.37785	2.39720	52
chr3	1257582	1257923	Micro_pvalue_1e-2_peak_687022	39	.	2.75837	3.97911	1.34190	62
chr3	1321259	1321332	Micro_pvalue_1e-2_peak_687061	43	.	3.38266	4.39837	1.58148	31
chr3	1329099	1329177	Micro_pvalue_1e-2_peak_687066	41	.	2.78099	4.11497	1.34190	38
chr3	1347881	1347969	Micro_pvalue_1e-2_peak_687085	38	.	2.73998	3.87719	1.32800	43
chr3	1355993	1356117	Micro_pvalue_1e-2_peak_687089	51	.	4.00577	5.19473	2.24709	61
chr3	1360435	1360564	Micro_pvalue_1e-2_peak_687091	48	.	3.86997	4.85757	1.96767	55
chr3	1379292	1379530	Micro_pvalue_1e-2_peak_687103	48	.	3.51278	4.85998	1.96767	58
chr3	1387931	1388387	Micro_pvalue_1e-2_peak_687104a	119	.	7.71803	11.97277	8.03420	89
chr3	1387931	1388387	Micro_pvalue_1e-2_peak_687104b	93	.	6.43170	9.33697	5.75285	326
chr3	1387931	1388387	Micro_pvalue_1e-2_peak_687104c	106	.	7.10824	10.69650	6.92758	400
chr3	1408163	1408238	Micro_pvalue_1e-2_peak_687110	50	.	3.95946	5.07586	2.14824	34
chr3	1417107	1417180	Micro_pvalue_1e-2_peak_687113	39	.	3.22347	3.93622	1.34190	37
chr3	1422484	1423554	Micro_pvalue_1e-2_peak_687114a	98	.	6.27080	9.82756	6.17467	341
chr3	1422484	1423554	Micro_pvalue_1e-2_peak_687114b	120	.	7.23554	12.09292	8.13996	556
chr3	1422484	1423554	Micro_pvalue_1e-2_peak_687114c	195	.	10.12976	19.50927	14.49748	691
chr3	1422484	1423554	Micro_pvalue_1e-2_peak_687114d	169	.	9.16502	16.94509	12.32854	796
chr3	1422484	1423554	Micro_pvalue_1e-2_peak_687114e	57	.	4.34132	5.70129	2.66485	1027
chr3	1453210	1453539	Micro_pvalue_1e-2_peak_687131	38	.	2.73998	3.87719	1.32800	57
chr3	1512232	1512313	Micro_pvalue_1e-2_peak_687174	41	.	2.78099	4.11497	1.34190	39
chr3	1526606	1526706	Micro_pvalue_1e-2_peak_687182	39	.	2.75837	3.97911	1.34190	49
chr3	1527989	1528092	Micro_pvalue_1e-2_peak_687184	38	.	2.73998	3.87719	1.32800	50
chr3	1531409	1531484	Micro_pvalue_1e-2_peak_687188	38	.	2.73998	3.87719	1.32800	36
chr3	1571102	1571246	Micro_pvalue_1e-2_peak_687218	41	.	2.78099	4.11497	1.34190	71
chr3	1581704	1581789	Micro_pvalue_1e-2_peak_687227	38	.	2.73998	3.87719	1.32800	41
chr3	1600703	1600814	Micro_pvalue_1e-2_peak_687242	38	.	2.73998	3.87719	1.32800	54
chr3	1619640	1619723	Micro_pvalue_1e-2_peak_687261	40	.	2.77701	4.09011	1.34190	40
chr3	1637766	1637839	Micro_pvalue_1e-2_peak_687278	46	.	3.44649	4.61288	1.76317	32
chr3	1647767	1647867	Micro_pvalue_1e-2_peak_687284	38	.	2.73998	3.87719	1.32800	49
chr3	1659312	1659615	Micro_pvalue_1e-2_peak_687291	54	.	4.10172	5.45601	2.46250	242
chr3	1671814	1672153	Micro_pvalue_1e-2_peak_687297	38	.	2.73998	3.87719	1.32800	292
chr3	1687656	1687774	Micro_pvalue_1e-2_peak_687311	41	.	2.78099	4.11497	1.34190	58
chr3	1723628	1723839	Micro_pvalue_1e-2_peak_687333	38	.	2.73998	3.87719	1.32800	66
chr3	1745497	1745628	Micro_pvalue_1e-2_peak_687354	38	.	2.73998	3.87719	1.32800	64
chr3	1800407	1800696	Micro_pvalue_1e-2_peak_687394	39	.	2.75837	3.97911	1.34190	228
chr3	1826624	1826789	Micro_pvalue_1e-2_peak_687409	41	.	2.78099	4.11497	1.34190	52
chr3	1835437	1835695	Micro_pvalue_1e-2_peak_687415	41	.	2.78099	4.11497	1.34190	43
chr3	1847696	1847825	Micro_pvalue_1e-2_peak_687423	38	.	2.73998	3.87719	1.32800	63
chr3	1854592	1855032	Micro_pvalue_1e-2_peak_687428	101	.	6.81199	10.12414	6.43028	306
chr3	1864286	1864401	Micro_pvalue_1e-2_peak_687429	76	.	5.16974	7.68256	4.32671	60
chr3	1871831	1871954	Micro_pvalue_1e-2_peak_687433	41	.	2.78099	4.11497	1.34190	60
chr3	1876198	1876300	Micro_pvalue_1e-2_peak_687436	41	.	2.78099	4.11497	1.34190	50
chr3	1908926	1909041	Micro_pvalue_1e-2_peak_687452	41	.	2.78099	4.11497	1.34190	56
chr3	2012909	2013053	Micro_pvalue_1e-2_peak_687529	41	.	2.78099	4.11497	1.34190	71
chr3	2029844	2030212	Micro_pvalue_1e-2_peak_687539	58	.	3.70799	5.82249	2.74538	72
chr3	2034440	2034519	Micro_pvalue_1e-2_peak_687541	38	.	2.73998	3.87719	1.32800	38
chr3	2071955	2072045	Micro_pvalue_1e-2_peak_687567	41	.	2.78099	4.11497	1.34190	44
chr3	2075171	2075459	Micro_pvalue_1e-2_peak_687569	41	.	2.78099	4.11497	1.34190	245
chr3	2075614	2075715	Micro_pvalue_1e-2_peak_687570	41	.	2.78099	4.11497	1.34190	49
chr3	2083312	2083421	Micro_pvalue_1e-2_peak_687573	41	.	2.78099	4.11497	1.34190	53
chr3	2091409	2091541	Micro_pvalue_1e-2_peak_687577	41	.	2.78099	4.11497	1.34190	65
chr3	2096575	2096766	Micro_pvalue_1e-2_peak_687582	38	.	2.73998	3.87719	1.32800	48
chr3	2104434	2104553	Micro_pvalue_1e-2_peak_687588	39	.	2.75837	3.97911	1.34190	58
chr3	2109896	2109971	Micro_pvalue_1e-2_peak_687593	41	.	2.78099	4.11497	1.34190	36
chr3	2125456	2125601	Micro_pvalue_1e-2_peak_687597	40	.	2.77701	4.09011	1.34190	70
chr3	2130602	2130740	Micro_pvalue_1e-2_peak_687600	41	.	2.78099	4.11497	1.34190	68
chr3	2145831	2146049	Micro_pvalue_1e-2_peak_687614	40	.	2.77701	4.09011	1.34190	154
chr3	2153039	2153124	Micro_pvalue_1e-2_peak_687620	39	.	2.75837	3.97911	1.34190	41
chr3	2186866	2186978	Micro_pvalue_1e-2_peak_687649	39	.	2.75837	3.97911	1.34190	55
chr3	2226771	2226937	Micro_pvalue_1e-2_peak_687678	41	.	2.78099	4.11497	1.34190	101
chr3	2238321	2238442	Micro_pvalue_1e-2_peak_687686	41	.	2.78099	4.11497	1.34190	59
chr3	2245513	2245588	Micro_pvalue_1e-2_peak_687690	40	.	2.77701	4.09011	1.34190	36
chr3	2246268	2246350	Micro_pvalue_1e-2_peak_687691	40	.	2.77701	4.09011	1.34190	40
chr3	2253733	2253848	Micro_pvalue_1e-2_peak_687699	40	.	2.77701	4.09011	1.34190	56
chr3	2256385	2256495	Micro_pvalue_1e-2_peak_687700	41	.	2.78099	4.11497	1.34190	54
chr3	2260679	2260820	Micro_pvalue_1e-2_peak_687703	41	.	2.78099	4.11497	1.34190	69
chr3	2277617	2277727	Micro_pvalue_1e-2_peak_687715	41	.	2.78099	4.11497	1.34190	54
chr3	2284670	2285007	Micro_pvalue_1e-2_peak_687717	41	.	2.78099	4.11497	1.34190	64
chr3	2338247	2338340	Micro_pvalue_1e-2_peak_687751	41	.	2.78099	4.11497	1.34190	45
chr3	2457470	2457731	Micro_pvalue_1e-2_peak_687838	40	.	2.77701	4.09011	1.34190	197
chr3	2492145	2492232	Micro_pvalue_1e-2_peak_687862	39	.	2.75837	3.97911	1.34190	42
chr3	2517597	2517672	Micro_pvalue_1e-2_peak_687880	41	.	2.78099	4.11497	1.34190	36
chr3	2520184	2520302	Micro_pvalue_1e-2_peak_687881	41	.	2.78099	4.11497	1.34190	58
chr3	2527756	2528088	Micro_pvalue_1e-2_peak_687885	41	.	2.78099	4.11497	1.34190	269
chr3	2533940	2534024	Micro_pvalue_1e-2_peak_687890	41	.	2.78099	4.11497	1.34190	41
chr3	2589015	2589330	Micro_pvalue_1e-2_peak_687934	41	.	2.78099	4.11497	1.34190	53
chr3	2639541	2639680	Micro_pvalue_1e-2_peak_687975	41	.	2.78099	4.11497	1.34190	68
chr3	2640031	2640117	Micro_pvalue_1e-2_peak_687976	41	.	2.78099	4.11497	1.34190	42
chr3	2663115	2663193	Micro_pvalue_1e-2_peak_687995	39	.	2.75837	3.97911	1.34190	38
chr3	2673521	2673635	Micro_pvalue_1e-2_peak_688003	39	.	2.75837	3.97911	1.34190	56
chr3	2715220	2715360	Micro_pvalue_1e-2_peak_688034	41	.	2.78099	4.11497	1.34190	69
chr3	2733709	2733798	Micro_pvalue_1e-2_peak_688049	41	.	2.78099	4.11497	1.34190	43
chr3	2744029	2744139	Micro_pvalue_1e-2_peak_688054	41	.	2.78099	4.11497	1.34190	54
chr3	2757100	2757174	Micro_pvalue_1e-2_peak_688065	41	.	2.78099	4.11497	1.34190	36
chr3	2761059	2761133	Micro_pvalue_1e-2_peak_688069	41	.	2.78099	4.11497	1.34190	36
chr3	2785277	2785360	Micro_pvalue_1e-2_peak_688083	41	.	2.78099	4.11497	1.34190	40
chr3	2800417	2800703	Micro_pvalue_1e-2_peak_688094	39	.	2.75837	3.97911	1.34190	62
chr3	2803314	2803501	Micro_pvalue_1e-2_peak_688098	39	.	2.75837	3.97911	1.34190	140
chr3	2815507	2815605	Micro_pvalue_1e-2_peak_688106	38	.	2.73998	3.87719	1.32800	48
chr3	2831201	2831506	Micro_pvalue_1e-2_peak_688123	38	.	2.73998	3.87719	1.32800	71
chr3	2836974	2837055	Micro_pvalue_1e-2_peak_688127	41	.	2.78099	4.11497	1.34190	39
chr3	2881749	2881971	Micro_pvalue_1e-2_peak_688158	40	.	2.77701	4.09011	1.34190	66
chr3	2914349	2914440	Micro_pvalue_1e-2_peak_688187	41	.	2.78099	4.11497	1.34190	44
chr3	2938343	2938428	Micro_pvalue_1e-2_peak_688201	41	.	2.78099	4.11497	1.34190	41
chr3	2961830	2962110	Micro_pvalue_1e-2_peak_688215	41	.	2.78099	4.11497	1.34190	234
chr3	2990752	2990886	Micro_pvalue_1e-2_peak_688232	38	.	2.73998	3.87719	1.32800	66
chr3	3065368	3065491	Micro_pvalue_1e-2_peak_688270	41	.	2.78099	4.11497	1.34190	60
chr3	3068974	3069089	Micro_pvalue_1e-2_peak_688271	41	.	2.78099	4.11497	1.34190	56
chr3	3083551	3083667	Micro_pvalue_1e-2_peak_688279	41	.	2.78099	4.11497	1.34190	57
chr3	3109030	3109209	Micro_pvalue_1e-2_peak_688289	39	.	2.75837	3.97911	1.34190	67
chr3	3109695	3109786	Micro_pvalue_1e-2_peak_688290	39	.	2.75837	3.97911	1.34190	44
chr3	3110253	3110333	Micro_pvalue_1e-2_peak_688291	39	.	2.75837	3.97911	1.34190	39
chr3	3129550	3129650	Micro_pvalue_1e-2_peak_688303	41	.	2.78099	4.11497	1.34190	49
chr3	3152112	3152251	Micro_pvalue_1e-2_peak_688310	61	.	4.30812	6.10846	2.98771	49
chr3	3168290	3168992	Micro_pvalue_1e-2_peak_688319a	229	.	12.19017	22.96960	17.39983	276
chr3	3168290	3168992	Micro_pvalue_1e-2_peak_688319b	119	.	7.54629	11.91876	7.98584	450
chr3	3176879	3177068	Micro_pvalue_1e-2_peak_688322	38	.	2.73998	3.87719	1.32800	65
chr3	3177922	3178205	Micro_pvalue_1e-2_peak_688324	38	.	2.73998	3.87719	1.32800	42
chr3	3212899	3213022	Micro_pvalue_1e-2_peak_688347	41	.	2.78099	4.11497	1.34190	60
chr3	3221205	3221866	Micro_pvalue_1e-2_peak_688351a	97	.	6.66469	9.79542	6.14651	192
chr3	3221205	3221866	Micro_pvalue_1e-2_peak_688351b	57	.	4.46728	5.77213	2.72484	297
chr3	3240490	3240606	Micro_pvalue_1e-2_peak_688358	40	.	2.77701	4.09011	1.34190	57
chr3	3242328	3242691	Micro_pvalue_1e-2_peak_688360	40	.	2.77701	4.09011	1.34190	264
chr3	3311304	3311446	Micro_pvalue_1e-2_peak_688393	41	.	2.78099	4.11497	1.34190	70
chr3	3346981	3347087	Micro_pvalue_1e-2_peak_688414	41	.	2.78099	4.11497	1.34190	52
chr3	3351783	3351923	Micro_pvalue_1e-2_peak_688418	41	.	2.78099	4.11497	1.34190	69
chr3	3361200	3361316	Micro_pvalue_1e-2_peak_688421	41	.	2.78099	4.11497	1.34190	57
chr3	3364733	3364827	Micro_pvalue_1e-2_peak_688424	39	.	2.75837	3.97911	1.34190	46
chr3	3420961	3421053	Micro_pvalue_1e-2_peak_688470	40	.	2.77701	4.09011	1.34190	45
chr3	3462740	3462825	Micro_pvalue_1e-2_peak_688494	41	.	2.78099	4.11497	1.34190	41
chr3	3473859	3473994	Micro_pvalue_1e-2_peak_688501	41	.	2.78099	4.11497	1.34190	66
chr3	3493026	3493202	Micro_pvalue_1e-2_peak_688515	41	.	2.78099	4.11497	1.34190	51
chr3	3503213	3503350	Micro_pvalue_1e-2_peak_688523	41	.	2.78099	4.11497	1.34190	67
chr3	3510979	3511400	Micro_pvalue_1e-2_peak_688528	41	.	2.78099	4.11497	1.34190	33
chr3	3536379	3536558	Micro_pvalue_1e-2_peak_688541	40	.	2.77701	4.09011	1.34190	69
chr3	3543362	3543476	Micro_pvalue_1e-2_peak_688549	41	.	2.78099	4.11497	1.34190	56
chr3	3552019	3552321	Micro_pvalue_1e-2_peak_688553	41	.	2.78099	4.11497	1.34190	259
chr3	3609719	3609891	Micro_pvalue_1e-2_peak_688575	40	.	2.77701	4.09011	1.34190	40
chr3	3659029	3659153	Micro_pvalue_1e-2_peak_688604	41	.	2.78099	4.11497	1.34190	61
chr3	3676513	3676654	Micro_pvalue_1e-2_peak_688619	39	.	2.75837	3.97911	1.34190	52
chr3	3687646	3687721	Micro_pvalue_1e-2_peak_688624	49	.	3.89196	4.90993	2.01143	35
chr3	3687958	3688560	Micro_pvalue_1e-2_peak_688625a	90	.	6.22713	9.08015	5.52945	88
chr3	3687958	3688560	Micro_pvalue_1e-2_peak_688625b	63	.	4.69704	6.30170	3.15464	448
chr3	3696604	3696737	Micro_pvalue_1e-2_peak_688627	41	.	2.78099	4.11497	1.34190	65
chr3	3738672	3738757	Micro_pvalue_1e-2_peak_688643	41	.	2.78099	4.11497	1.34190	41
chr3	3746827	3747187	Micro_pvalue_1e-2_peak_688649	39	.	2.75837	3.97911	1.34190	273
chr3	3767827	3767936	Micro_pvalue_1e-2_peak_688657	41	.	2.78099	4.11497	1.34190	53
chr3	3787257	3787382	Micro_pvalue_1e-2_peak_688667	41	.	2.78099	4.11497	1.34190	61
chr3	3840593	3840703	Micro_pvalue_1e-2_peak_688690	61	.	4.30812	6.10846	2.98771	38
chr3	3840994	3841132	Micro_pvalue_1e-2_peak_688691	60	.	4.28119	6.01457	2.90648	47
chr3	3855350	3855424	Micro_pvalue_1e-2_peak_688699	41	.	2.78099	4.11497	1.34190	36
chr3	4034718	4035019	Micro_pvalue_1e-2_peak_688771	40	.	2.77701	4.09011	1.34190	55
chr3	4039488	4039597	Micro_pvalue_1e-2_peak_688776	38	.	2.73998	3.87719	1.32800	53
chr3	4076053	4076175	Micro_pvalue_1e-2_peak_688790	41	.	2.78099	4.11497	1.34190	60
chr3	4123031	4123167	Micro_pvalue_1e-2_peak_688811	41	.	2.78099	4.11497	1.34190	67
chr3	4136993	4137111	Micro_pvalue_1e-2_peak_688822	41	.	2.78099	4.11497	1.34190	58
chr3	4194625	4194703	Micro_pvalue_1e-2_peak_688849	41	.	2.78099	4.11497	1.34190	38
chr3	4312163	4312723	Micro_pvalue_1e-2_peak_688904	51	.	3.58166	5.15094	2.20887	176
chr3	4344948	4345425	Micro_pvalue_1e-2_peak_688920a	207	.	11.76226	20.70650	15.50588	132
chr3	4344948	4345425	Micro_pvalue_1e-2_peak_688920b	62	.	4.81895	6.28387	3.13981	361
chr3	4362015	4362145	Micro_pvalue_1e-2_peak_688932	41	.	2.78099	4.11497	1.34190	64
chr3	4382507	4382595	Micro_pvalue_1e-2_peak_688941	41	.	2.78099	4.11497	1.34190	43
chr3	4493335	4493564	Micro_pvalue_1e-2_peak_688987	90	.	5.47995	9.02903	5.48654	42
chr3	4502416	4502533	Micro_pvalue_1e-2_peak_688991	39	.	2.75837	3.97911	1.34190	57
chr3	4504175	4504259	Micro_pvalue_1e-2_peak_688992	50	.	3.95946	5.07586	2.14824	41
chr3	4508459	4509113	Micro_pvalue_1e-2_peak_688993a	81	.	5.64107	8.12096	4.70338	339
chr3	4508459	4509113	Micro_pvalue_1e-2_peak_688993b	82	.	5.67445	8.21174	4.78070	520
chr3	4516426	4516749	Micro_pvalue_1e-2_peak_688994	83	.	5.70823	8.30550	4.86313	266
chr3	4521858	4521991	Micro_pvalue_1e-2_peak_688995	41	.	2.78099	4.11497	1.34190	65
chr3	4534531	4535422	Micro_pvalue_1e-2_peak_689000a	130	.	7.61071	13.09354	9.00519	376
chr3	4534531	4535422	Micro_pvalue_1e-2_peak_689000b	154	.	8.56205	15.49779	11.08510	499
chr3	4534531	4535422	Micro_pvalue_1e-2_peak_689000c	107	.	6.65937	10.79395	7.01259	626
chr3	4537247	4537340	Micro_pvalue_1e-2_peak_689001	46	.	3.75323	4.61019	1.76317	65
chr3	4544929	4545006	Micro_pvalue_1e-2_peak_689004	38	.	2.73998	3.87719	1.32800	37
chr3	4553752	4553871	Micro_pvalue_1e-2_peak_689012	58	.	3.70799	5.82249	2.74538	65
chr3	4559823	4559917	Micro_pvalue_1e-2_peak_689013	41	.	3.53082	4.13302	1.35762	51
chr3	4561673	4562358	Micro_pvalue_1e-2_peak_689016	77	.	5.62035	7.75457	4.38906	623
chr3	4567395	4567677	Micro_pvalue_1e-2_peak_689017	51	.	3.58166	5.15094	2.20887	63
chr3	4575346	4575876	Micro_pvalue_1e-2_peak_689020	68	.	4.89277	6.81329	3.58766	243
chr3	4612579	4612849	Micro_pvalue_1e-2_peak_689036	40	.	2.77701	4.09011	1.34190	167
chr3	4659508	4659771	Micro_pvalue_1e-2_peak_689050	41	.	2.78099	4.11497	1.34190	208
chr3	4675035	4675142	Micro_pvalue_1e-2_peak_689057	41	.	2.78099	4.11497	1.34190	52
chr3	4709096	4709202	Micro_pvalue_1e-2_peak_689072	40	.	2.77701	4.09011	1.34190	52
chr3	4735416	4735755	Micro_pvalue_1e-2_peak_689086	76	.	4.63499	7.62635	4.28009	142
chr3	4753075	4753469	Micro_pvalue_1e-2_peak_689092	102	.	6.26791	10.27468	6.56236	173
chr3	4763589	4763935	Micro_pvalue_1e-2_peak_689095	41	.	2.78099	4.11497	1.34190	39
chr3	4783388	4783476	Micro_pvalue_1e-2_peak_689108	41	.	2.78099	4.11497	1.34190	43
chr3	4793566	4793806	Micro_pvalue_1e-2_peak_689112	65	.	4.80692	6.58071	3.38976	109
chr3	4811793	4811880	Micro_pvalue_1e-2_peak_689117	41	.	2.78099	4.11497	1.34190	42
chr3	4851993	4852130	Micro_pvalue_1e-2_peak_689140	39	.	2.75837	3.97911	1.34190	67
chr3	4852361	4852549	Micro_pvalue_1e-2_peak_689141	39	.	2.75837	3.97911	1.34190	67
chr3	4855648	4855858	Micro_pvalue_1e-2_peak_689143	38	.	2.73998	3.87719	1.32800	150
chr3	4872797	4873245	Micro_pvalue_1e-2_peak_689151	83	.	5.92768	8.33063	4.88426	294
chr3	4890648	4890835	Micro_pvalue_1e-2_peak_689160	50	.	3.55840	5.04815	2.12477	70
chr3	4901136	4901248	Micro_pvalue_1e-2_peak_689171	58	.	3.70799	5.82249	2.74538	48
chr3	4909691	4910798	Micro_pvalue_1e-2_peak_689172a	92	.	6.25284	9.21872	5.65063	362
chr3	4909691	4910798	Micro_pvalue_1e-2_peak_689172b	48	.	3.97908	4.82686	1.94436	631
chr3	4931077	4931370	Micro_pvalue_1e-2_peak_689178	62	.	4.33539	6.20685	3.07126	15
chr3	5019107	5019373	Micro_pvalue_1e-2_peak_689210	43	.	3.44392	4.31593	1.51539	208
chr3	5019903	5020731	Micro_pvalue_1e-2_peak_689211a	43	.	3.43433	4.30109	1.50154	36
chr3	5019903	5020731	Micro_pvalue_1e-2_peak_689211b	43	.	3.43433	4.30109	1.50154	164
chr3	5019903	5020731	Micro_pvalue_1e-2_peak_689211c	116	.	6.48706	11.64964	7.75446	293
chr3	5019903	5020731	Micro_pvalue_1e-2_peak_689211d	42	.	3.40587	4.25704	1.46456	602
chr3	5019903	5020731	Micro_pvalue_1e-2_peak_689211e	94	.	5.64525	9.49879	5.89211	706
chr3	5021176	5021450	Micro_pvalue_1e-2_peak_689212	46	.	3.53070	4.64778	1.79436	60
chr3	5025675	5026174	Micro_pvalue_1e-2_peak_689213	57	.	4.51009	5.79388	2.73853	410
chr3	5028177	5028743	Micro_pvalue_1e-2_peak_689214	55	.	4.37222	5.57009	2.55699	196
chr3	5052815	5053074	Micro_pvalue_1e-2_peak_689227	52	.	4.02933	5.25693	2.29721	58
chr3	5053371	5053474	Micro_pvalue_1e-2_peak_689228	39	.	3.22347	3.93622	1.34190	45
chr3	5053636	5053898	Micro_pvalue_1e-2_peak_689229	39	.	3.22347	3.93622	1.34190	21
chr3	5068290	5068806	Micro_pvalue_1e-2_peak_689235	133	.	8.25287	13.38607	9.25819	451
chr3	5076998	5077180	Micro_pvalue_1e-2_peak_689238	51	.	3.58166	5.15094	2.20887	68
chr3	5079415	5079556	Micro_pvalue_1e-2_peak_689240	51	.	3.58166	5.15094	2.20887	72
chr3	5097198	5097273	Micro_pvalue_1e-2_peak_689249	50	.	4.13052	5.09083	2.16121	54
chr3	5099675	5099858	Micro_pvalue_1e-2_peak_689250	50	.	4.10987	5.05183	2.12725	122
chr3	5106372	5106610	Micro_pvalue_1e-2_peak_689251	41	.	2.78099	4.11497	1.34190	133
chr3	5137543	5137754	Micro_pvalue_1e-2_peak_689262	41	.	2.78099	4.11497	1.34190	42
chr3	5145716	5146054	Micro_pvalue_1e-2_peak_689265	41	.	2.78099	4.11497	1.34190	267
chr3	5163869	5164343	Micro_pvalue_1e-2_peak_689275	128	.	8.19001	12.84796	8.79248	52
chr3	5181397	5181910	Micro_pvalue_1e-2_peak_689283a	66	.	4.99465	6.62877	3.43414	75
chr3	5181397	5181910	Micro_pvalue_1e-2_peak_689283b	66	.	4.99465	6.62877	3.43414	435
chr3	5186061	5186412	Micro_pvalue_1e-2_peak_689284	81	.	5.82963	8.18180	4.75709	229
chr3	5201716	5201801	Micro_pvalue_1e-2_peak_689291	39	.	2.75837	3.97911	1.34190	41
chr3	5228998	5230150	Micro_pvalue_1e-2_peak_689303	231	.	11.33733	23.10561	17.52352	280
chr3	5237436	5237606	Micro_pvalue_1e-2_peak_689304	65	.	4.80692	6.58071	3.38976	48
chr3	5239300	5239775	Micro_pvalue_1e-2_peak_689305	65	.	4.80692	6.58071	3.38976	182
chr3	5254803	5255022	Micro_pvalue_1e-2_peak_689313	41	.	2.78099	4.11497	1.34190	39
chr3	5312333	5312459	Micro_pvalue_1e-2_peak_689342	38	.	2.73998	3.87719	1.32800	62
chr3	5319045	5319127	Micro_pvalue_1e-2_peak_689348	41	.	2.78099	4.11497	1.34190	40
chr3	5339513	5339641	Micro_pvalue_1e-2_peak_689359	41	.	2.78099	4.11497	1.34190	63
chr3	5365811	5365894	Micro_pvalue_1e-2_peak_689377	41	.	2.78099	4.11497	1.34190	40
chr3	5367946	5368054	Micro_pvalue_1e-2_peak_689379	41	.	2.78099	4.11497	1.34190	53
chr3	5427185	5427591	Micro_pvalue_1e-2_peak_689412	41	.	2.78099	4.11497	1.34190	278
chr3	5435081	5435214	Micro_pvalue_1e-2_peak_689417	40	.	2.77701	4.09011	1.34190	65
chr3	5440762	5440866	Micro_pvalue_1e-2_peak_689421	40	.	2.77701	4.09011	1.34190	51
chr3	5444464	5444595	Micro_pvalue_1e-2_peak_689425	41	.	2.78099	4.11497	1.34190	64
chr3	5467995	5468270	Micro_pvalue_1e-2_peak_689437	43	.	3.36191	4.33276	1.52534	250
chr3	5584731	5585031	Micro_pvalue_1e-2_peak_689509	40	.	2.77701	4.09011	1.34190	245
chr3	5606850	5607498	Micro_pvalue_1e-2_peak_689529	38	.	2.73998	3.87719	1.32800	253
chr3	5619862	5620164	Micro_pvalue_1e-2_peak_689541	38	.	2.73998	3.87719	1.32800	249
chr3	5632175	5632376	Micro_pvalue_1e-2_peak_689549	41	.	2.78099	4.11497	1.34190	71
chr3	5666503	5666586	Micro_pvalue_1e-2_peak_689572	41	.	2.78099	4.11497	1.34190	40
chr3	5694487	5694779	Micro_pvalue_1e-2_peak_689598	39	.	2.75837	3.97911	1.34190	250
chr3	5696014	5696089	Micro_pvalue_1e-2_peak_689599	38	.	2.73998	3.87719	1.32800	36
chr3	5716975	5717208	Micro_pvalue_1e-2_peak_689608	41	.	2.78099	4.11497	1.34190	171
chr3	5739931	5740046	Micro_pvalue_1e-2_peak_689629	40	.	2.77701	4.09011	1.34190	56
chr3	5772871	5773229	Micro_pvalue_1e-2_peak_689648	58	.	3.70799	5.82249	2.74538	68
chr3	5777448	5777549	Micro_pvalue_1e-2_peak_689649	39	.	2.75837	3.97911	1.34190	49
chr3	5789160	5789234	Micro_pvalue_1e-2_peak_689658	41	.	2.78099	4.11497	1.34190	36
chr3	5817643	5817745	Micro_pvalue_1e-2_peak_689691	38	.	2.73998	3.87719	1.32800	50
chr3	5841346	5841448	Micro_pvalue_1e-2_peak_689716	41	.	2.78099	4.11497	1.34190	50
chr3	5863811	5863902	Micro_pvalue_1e-2_peak_689734	40	.	2.77701	4.09011	1.34190	44
chr3	5891524	5891817	Micro_pvalue_1e-2_peak_689758	38	.	2.73998	3.87719	1.32800	241
chr3	5929458	5929759	Micro_pvalue_1e-2_peak_689794	39	.	2.75837	3.97911	1.34190	243
chr3	5946877	5946954	Micro_pvalue_1e-2_peak_689813	39	.	2.75837	3.97911	1.34190	37
chr3	5985445	5985521	Micro_pvalue_1e-2_peak_689840	41	.	2.78099	4.11497	1.34190	37
chr3	6007177	6007303	Micro_pvalue_1e-2_peak_689852	41	.	2.78099	4.11497	1.34190	62
chr3	6008419	6008500	Micro_pvalue_1e-2_peak_689854	39	.	2.75837	3.97911	1.34190	39
chr3	6027571	6027730	Micro_pvalue_1e-2_peak_689873	38	.	2.73998	3.87719	1.32800	106
chr3	6076454	6076576	Micro_pvalue_1e-2_peak_689922	38	.	2.73998	3.87719	1.32800	60
chr3	6077198	6077689	Micro_pvalue_1e-2_peak_689923	39	.	2.75837	3.97911	1.34190	63
chr3	6083196	6083276	Micro_pvalue_1e-2_peak_689927	40	.	2.77701	4.09011	1.34190	39
chr3	6097158	6097250	Micro_pvalue_1e-2_peak_689944	38	.	2.73998	3.87719	1.32800	45
chr3	6102887	6103028	Micro_pvalue_1e-2_peak_689947	41	.	2.78099	4.11497	1.34190	69
chr3	6111021	6111163	Micro_pvalue_1e-2_peak_689954	41	.	2.78099	4.11497	1.34190	70
chr3	6138996	6139124	Micro_pvalue_1e-2_peak_689978	41	.	2.78099	4.11497	1.34190	63
chr3	6145652	6145947	Micro_pvalue_1e-2_peak_689983	40	.	2.77701	4.09011	1.34190	243
chr3	6193849	6194093	Micro_pvalue_1e-2_peak_690025	38	.	2.73998	3.87719	1.32800	206
chr3	6205684	6205782	Micro_pvalue_1e-2_peak_690038	39	.	2.75837	3.97911	1.34190	48
chr3	6233836	6233926	Micro_pvalue_1e-2_peak_690065	38	.	2.73998	3.87719	1.32800	44
chr3	6247795	6247981	Micro_pvalue_1e-2_peak_690075	38	.	2.73998	3.87719	1.32800	138
chr3	6270150	6270402	Micro_pvalue_1e-2_peak_690101	47	.	3.49040	4.77340	1.89581	118
chr3	6289716	6289791	Micro_pvalue_1e-2_peak_690118	38	.	2.73998	3.87719	1.32800	36
chr3	6324773	6325030	Micro_pvalue_1e-2_peak_690141	38	.	2.73998	3.87719	1.32800	197
chr3	6338195	6338303	Micro_pvalue_1e-2_peak_690155	41	.	2.78099	4.11497	1.34190	53
chr3	6345316	6345454	Micro_pvalue_1e-2_peak_690159	41	.	2.78099	4.11497	1.34190	68
chr3	6347660	6347904	Micro_pvalue_1e-2_peak_690162	39	.	2.75837	3.97911	1.34190	200
chr3	6389867	6390004	Micro_pvalue_1e-2_peak_690189	41	.	2.78099	4.11497	1.34190	67
chr3	6433805	6434044	Micro_pvalue_1e-2_peak_690221	41	.	2.78099	4.11497	1.34190	54
chr3	6439100	6439182	Micro_pvalue_1e-2_peak_690226	39	.	2.75837	3.97911	1.34190	40
chr3	6474190	6474277	Micro_pvalue_1e-2_peak_690255	41	.	2.78099	4.11497	1.34190	42
chr3	6485626	6485724	Micro_pvalue_1e-2_peak_690264	55	.	3.65330	5.50407	2.50095	48
chr3	6535071	6535179	Micro_pvalue_1e-2_peak_690312	41	.	2.78099	4.11497	1.34190	53
chr3	6548256	6548586	Micro_pvalue_1e-2_peak_690323	50	.	3.55840	5.04815	2.12477	258
chr3	6567161	6567249	Micro_pvalue_1e-2_peak_690338	41	.	2.78099	4.11497	1.34190	43
chr3	6584335	6584649	Micro_pvalue_1e-2_peak_690347	41	.	2.78099	4.11497	1.34190	62
chr3	6591319	6591393	Micro_pvalue_1e-2_peak_690350	40	.	2.77701	4.09011	1.34190	36
chr3	6635901	6636371	Micro_pvalue_1e-2_peak_690381	40	.	2.77701	4.09011	1.34190	256
chr3	6646518	6646853	Micro_pvalue_1e-2_peak_690390	55	.	3.65330	5.50407	2.50095	72
chr3	6664960	6665171	Micro_pvalue_1e-2_peak_690401	40	.	2.77701	4.09011	1.34190	59
chr3	6669241	6669358	Micro_pvalue_1e-2_peak_690405	40	.	2.77701	4.09011	1.34190	57
chr3	6670928	6671035	Micro_pvalue_1e-2_peak_690407	41	.	2.78099	4.11497	1.34190	52
chr3	6695178	6695291	Micro_pvalue_1e-2_peak_690431	41	.	2.78099	4.11497	1.34190	55
chr3	6720830	6720974	Micro_pvalue_1e-2_peak_690449	41	.	2.78099	4.11497	1.34190	71
chr3	6752296	6752400	Micro_pvalue_1e-2_peak_690472	41	.	2.78099	4.11497	1.34190	51
chr3	6758796	6758931	Micro_pvalue_1e-2_peak_690478	41	.	2.78099	4.11497	1.34190	66
chr3	6762391	6762530	Micro_pvalue_1e-2_peak_690480	40	.	2.77701	4.09011	1.34190	68
chr3	6772925	6773049	Micro_pvalue_1e-2_peak_690490	39	.	2.75837	3.97911	1.34190	61
chr3	6800750	6800829	Micro_pvalue_1e-2_peak_690516	41	.	2.78099	4.11497	1.34190	38
chr3	6839531	6839641	Micro_pvalue_1e-2_peak_690547	41	.	2.78099	4.11497	1.34190	54
chr3	6844937	6845067	Micro_pvalue_1e-2_peak_690550	41	.	2.78099	4.11497	1.34190	64
chr3	6869950	6870079	Micro_pvalue_1e-2_peak_690569	41	.	2.78099	4.11497	1.34190	63
chr3	6878480	6878573	Micro_pvalue_1e-2_peak_690577	40	.	2.77701	4.09011	1.34190	45
chr3	6885324	6885419	Micro_pvalue_1e-2_peak_690582	41	.	2.78099	4.11497	1.34190	46
chr3	6915454	6915563	Micro_pvalue_1e-2_peak_690609	40	.	2.77701	4.09011	1.34190	53
chr3	6920001	6920656	Micro_pvalue_1e-2_peak_690611	39	.	2.75837	3.97911	1.34190	305
chr3	6924172	6924294	Micro_pvalue_1e-2_peak_690613	38	.	2.73998	3.87719	1.32800	60
chr3	6939539	6939721	Micro_pvalue_1e-2_peak_690623	38	.	2.73998	3.87719	1.32800	61
chr3	6952519	6952634	Micro_pvalue_1e-2_peak_690631	41	.	2.78099	4.11497	1.34190	56
chr3	6970763	6971280	Micro_pvalue_1e-2_peak_690647	41	.	2.78099	4.11497	1.34190	67
chr3	7015112	7015228	Micro_pvalue_1e-2_peak_690685	41	.	2.78099	4.11497	1.34190	57
chr3	7033054	7033159	Micro_pvalue_1e-2_peak_690702	38	.	2.73998	3.87719	1.32800	51
chr3	7057329	7057453	Micro_pvalue_1e-2_peak_690725	53	.	3.62911	5.37785	2.39720	63
chr3	7081236	7081370	Micro_pvalue_1e-2_peak_690743	38	.	2.73998	3.87719	1.32800	66
chr3	7081596	7081710	Micro_pvalue_1e-2_peak_690744	39	.	2.75837	3.97911	1.34190	56
chr3	7103441	7103530	Micro_pvalue_1e-2_peak_690769	38	.	2.73998	3.87719	1.32800	43
chr3	7114368	7114456	Micro_pvalue_1e-2_peak_690778	50	.	3.55840	5.04815	2.12477	41
chr3	7124860	7125019	Micro_pvalue_1e-2_peak_690794	39	.	2.75837	3.97911	1.34190	39
chr3	7139833	7140146	Micro_pvalue_1e-2_peak_690801	41	.	2.78099	4.11497	1.34190	257
chr3	7149598	7150008	Micro_pvalue_1e-2_peak_690806	39	.	2.75837	3.97911	1.34190	362
chr3	7225209	7225295	Micro_pvalue_1e-2_peak_690856	41	.	2.78099	4.11497	1.34190	42
chr3	7259766	7260080	Micro_pvalue_1e-2_peak_690883	41	.	2.78099	4.11497	1.34190	48
chr3	7271504	7271600	Micro_pvalue_1e-2_peak_690888	41	.	2.78099	4.11497	1.34190	47
chr3	7281922	7282109	Micro_pvalue_1e-2_peak_690896	40	.	2.77701	4.09011	1.34190	55
chr3	7293952	7294079	Micro_pvalue_1e-2_peak_690903	38	.	2.73998	3.87719	1.32800	62
chr3	7294457	7294741	Micro_pvalue_1e-2_peak_690904	39	.	2.75837	3.97911	1.34190	243
chr3	7325302	7325446	Micro_pvalue_1e-2_peak_690927	40	.	2.77701	4.09011	1.34190	43
chr3	7337611	7337726	Micro_pvalue_1e-2_peak_690934	40	.	2.77701	4.09011	1.34190	56
chr3	7378956	7379088	Micro_pvalue_1e-2_peak_690967	39	.	2.75837	3.97911	1.34190	65
chr3	7404514	7404588	Micro_pvalue_1e-2_peak_690989	40	.	2.77701	4.09011	1.34190	36
chr3	7459390	7459620	Micro_pvalue_1e-2_peak_691037	58	.	3.70799	5.82249	2.74538	65
chr3	7512983	7513064	Micro_pvalue_1e-2_peak_691084	39	.	2.75837	3.97911	1.34190	39
chr3	7586854	7586960	Micro_pvalue_1e-2_peak_691149	38	.	2.73998	3.87719	1.32800	52
chr3	7604800	7604895	Micro_pvalue_1e-2_peak_691162	41	.	2.78099	4.11497	1.34190	46
chr3	7622469	7622718	Micro_pvalue_1e-2_peak_691176	40	.	2.77701	4.09011	1.34190	209
chr3	7633048	7633178	Micro_pvalue_1e-2_peak_691183	40	.	2.77701	4.09011	1.34190	64
chr3	7644006	7644283	Micro_pvalue_1e-2_peak_691192	41	.	2.78099	4.11497	1.34190	233
chr3	7649402	7649643	Micro_pvalue_1e-2_peak_691195	41	.	2.78099	4.11497	1.34190	54
chr3	7662435	7662511	Micro_pvalue_1e-2_peak_691202	41	.	2.78099	4.11497	1.34190	37
chr3	7665022	7665138	Micro_pvalue_1e-2_peak_691204	41	.	2.78099	4.11497	1.34190	57
chr3	7678454	7678578	Micro_pvalue_1e-2_peak_691218	41	.	2.78099	4.11497	1.34190	61
chr3	7706094	7706205	Micro_pvalue_1e-2_peak_691238	41	.	2.78099	4.11497	1.34190	54
chr3	7711509	7711827	Micro_pvalue_1e-2_peak_691241	58	.	3.70799	5.82249	2.74538	68
chr3	7717037	7717165	Micro_pvalue_1e-2_peak_691247	41	.	2.78099	4.11497	1.34190	63
chr3	7725191	7725305	Micro_pvalue_1e-2_peak_691251	41	.	2.78099	4.11497	1.34190	56
chr3	7737807	7738372	Micro_pvalue_1e-2_peak_691262	38	.	2.73998	3.87719	1.32800	60
chr3	7769545	7769847	Micro_pvalue_1e-2_peak_691291	56	.	3.67782	5.64059	2.61239	257
chr3	7771437	7771529	Micro_pvalue_1e-2_peak_691293	39	.	2.75837	3.97911	1.34190	45
chr3	7798987	7799100	Micro_pvalue_1e-2_peak_691316	38	.	2.73998	3.87719	1.32800	55
chr3	7802856	7802990	Micro_pvalue_1e-2_peak_691319	41	.	2.78099	4.11497	1.34190	66
chr3	7812337	7812445	Micro_pvalue_1e-2_peak_691325	38	.	2.73998	3.87719	1.32800	53
chr3	7858529	7858617	Micro_pvalue_1e-2_peak_691365	41	.	2.78099	4.11497	1.34190	43
chr3	7897579	7897805	Micro_pvalue_1e-2_peak_691396	39	.	2.75837	3.97911	1.34190	42
chr3	7912439	7912567	Micro_pvalue_1e-2_peak_691408	41	.	2.78099	4.11497	1.34190	76
chr3	7939176	7939567	Micro_pvalue_1e-2_peak_691432	64	.	4.39097	6.41891	3.25381	69
chr3	7962685	7962815	Micro_pvalue_1e-2_peak_691455	38	.	2.73998	3.87719	1.32800	64
chr3	7986264	7986507	Micro_pvalue_1e-2_peak_691479	41	.	2.78099	4.11497	1.34190	182
chr3	7992523	7992736	Micro_pvalue_1e-2_peak_691482	38	.	2.73998	3.87719	1.32800	160
chr3	8005559	8005700	Micro_pvalue_1e-2_peak_691491	41	.	2.78099	4.11497	1.34190	69
chr3	8033097	8033590	Micro_pvalue_1e-2_peak_691515	39	.	2.75837	3.97911	1.34190	438
chr3	8034901	8035017	Micro_pvalue_1e-2_peak_691516	38	.	2.73998	3.87719	1.32800	57
chr3	8058208	8058347	Micro_pvalue_1e-2_peak_691540	38	.	2.73998	3.87719	1.32800	68
chr3	8058551	8058687	Micro_pvalue_1e-2_peak_691541	38	.	2.73998	3.87719	1.32800	67
chr3	8060848	8060936	Micro_pvalue_1e-2_peak_691543	38	.	2.73998	3.87719	1.32800	43
chr3	8072117	8072993	Micro_pvalue_1e-2_peak_691552	40	.	2.77701	4.09011	1.34190	462
chr3	8079173	8079304	Micro_pvalue_1e-2_peak_691555	41	.	2.78099	4.11497	1.34190	64
chr3	8082699	8082843	Micro_pvalue_1e-2_peak_691557	41	.	2.78099	4.11497	1.34190	83
chr3	8128075	8128154	Micro_pvalue_1e-2_peak_691579	41	.	2.78099	4.11497	1.34190	38
chr3	8176858	8176937	Micro_pvalue_1e-2_peak_691611	39	.	2.75837	3.97911	1.34190	38
chr3	8203849	8203957	Micro_pvalue_1e-2_peak_691628	41	.	2.78099	4.11497	1.34190	53
chr3	8243162	8243253	Micro_pvalue_1e-2_peak_691652	41	.	2.78099	4.11497	1.34190	44
chr3	8254554	8254840	Micro_pvalue_1e-2_peak_691659	41	.	2.78099	4.11497	1.34190	62
chr3	8260712	8261056	Micro_pvalue_1e-2_peak_691660	41	.	2.78099	4.11497	1.34190	65
chr3	8281933	8282249	Micro_pvalue_1e-2_peak_691672	41	.	2.78099	4.11497	1.34190	46
chr3	8295288	8295575	Micro_pvalue_1e-2_peak_691677	41	.	2.78099	4.11497	1.34190	69
chr3	8319967	8320074	Micro_pvalue_1e-2_peak_691685	41	.	2.78099	4.11497	1.34190	52
chr3	8320307	8320435	Micro_pvalue_1e-2_peak_691686	41	.	2.78099	4.11497	1.34190	76
chr3	8327135	8327215	Micro_pvalue_1e-2_peak_691690	41	.	2.78099	4.11497	1.34190	39
chr3	8374510	8374595	Micro_pvalue_1e-2_peak_691709	41	.	2.78099	4.11497	1.34190	41
chr3	8388605	8388704	Micro_pvalue_1e-2_peak_691715	41	.	2.78099	4.11497	1.34190	48
chr3	8416078	8416190	Micro_pvalue_1e-2_peak_691724	41	.	2.78099	4.11497	1.34190	55
chr3	8458796	8458920	Micro_pvalue_1e-2_peak_691734	41	.	2.78099	4.11497	1.34190	61
chr3	8483438	8483963	Micro_pvalue_1e-2_peak_691743	41	.	2.78099	4.11497	1.34190	161
chr3	8524766	8524842	Micro_pvalue_1e-2_peak_691753	41	.	2.78099	4.11497	1.34190	37
chr3	8543116	8543703	Micro_pvalue_1e-2_peak_691761a	53	.	4.30028	5.35518	2.38182	54
chr3	8543116	8543703	Micro_pvalue_1e-2_peak_691761b	168	.	9.82922	16.81182	12.21276	335
chr3	8557365	8558065	Micro_pvalue_1e-2_peak_691764a	85	.	6.02183	8.59982	5.11765	122
chr3	8557365	8558065	Micro_pvalue_1e-2_peak_691764b	100	.	6.77456	10.03915	6.35811	298
chr3	8557365	8558065	Micro_pvalue_1e-2_peak_691764c	71	.	5.24031	7.14717	3.87423	475
chr3	8565905	8566247	Micro_pvalue_1e-2_peak_691765	72	.	5.29821	7.27678	3.98248	235
chr3	8570842	8572078	Micro_pvalue_1e-2_peak_691766a	91	.	6.35548	9.14931	5.59137	342
chr3	8570842	8572078	Micro_pvalue_1e-2_peak_691766b	90	.	6.32289	9.08417	5.53195	1140
chr3	8579694	8579819	Micro_pvalue_1e-2_peak_691768	41	.	2.78099	4.11497	1.34190	61
chr3	8585166	8585267	Micro_pvalue_1e-2_peak_691771	41	.	2.78099	4.11497	1.34190	49
chr3	8590366	8590596	Micro_pvalue_1e-2_peak_691773	41	.	2.78099	4.11497	1.34190	177
chr3	8612462	8612665	Micro_pvalue_1e-2_peak_691785	41	.	2.78099	4.11497	1.34190	144
chr3	8621310	8621615	Micro_pvalue_1e-2_peak_691788	41	.	2.78099	4.11497	1.34190	59
chr3	8636441	8636664	Micro_pvalue_1e-2_peak_691792	41	.	2.78099	4.11497	1.34190	53
chr3	8678868	8678985	Micro_pvalue_1e-2_peak_691820	41	.	2.78099	4.11497	1.34190	57
chr3	8697695	8697835	Micro_pvalue_1e-2_peak_691830	41	.	2.78099	4.11497	1.34190	69
chr3	8699187	8699301	Micro_pvalue_1e-2_peak_691831	41	.	2.78099	4.11497	1.34190	56
chr3	8714321	8714632	Micro_pvalue_1e-2_peak_691844	41	.	2.78099	4.11497	1.34190	65
chr3	8734980	8735094	Micro_pvalue_1e-2_peak_691849	41	.	2.78099	4.11497	1.34190	56
chr3	8770337	8770461	Micro_pvalue_1e-2_peak_691862	41	.	2.78099	4.11497	1.34190	61
chr3	8780533	8780709	Micro_pvalue_1e-2_peak_691866	40	.	2.77701	4.09011	1.34190	134
chr3	8815794	8816010	Micro_pvalue_1e-2_peak_691883	41	.	2.78099	4.11497	1.34190	153
chr3	8834023	8834356	Micro_pvalue_1e-2_peak_691893	41	.	2.78099	4.11497	1.34190	279
chr3	8906373	8907057	Micro_pvalue_1e-2_peak_691916	58	.	3.70799	5.82249	2.74538	63
chr3	8912091	8912167	Micro_pvalue_1e-2_peak_691917	41	.	2.78099	4.11497	1.34190	37
chr3	8917420	8917564	Micro_pvalue_1e-2_peak_691920	41	.	2.78099	4.11497	1.34190	79
chr3	9004971	9005390	Micro_pvalue_1e-2_peak_691937	70	.	4.98173	7.07040	3.80675	67
chr3	9024107	9024500	Micro_pvalue_1e-2_peak_691949	63	.	4.36300	6.31016	3.15936	288
chr3	9029544	9029846	Micro_pvalue_1e-2_peak_691950	67	.	4.47708	6.78418	3.56434	237
chr3	9118093	9118176	Micro_pvalue_1e-2_peak_691992	41	.	2.78099	4.11497	1.34190	40
chr3	9123053	9123327	Micro_pvalue_1e-2_peak_691993	41	.	2.78099	4.11497	1.34190	8
chr3	9129247	9130124	Micro_pvalue_1e-2_peak_691994a	85	.	6.02183	8.59982	5.11765	425
chr3	9129247	9130124	Micro_pvalue_1e-2_peak_691994b	58	.	4.51637	5.88004	2.79227	692
chr3	9143154	9143326	Micro_pvalue_1e-2_peak_692003	53	.	3.62911	5.37785	2.39720	69
chr3	9151013	9151482	Micro_pvalue_1e-2_peak_692005	66	.	4.83520	6.65579	3.45382	122
chr3	9152086	9152344	Micro_pvalue_1e-2_peak_692006	39	.	3.24254	3.98716	1.34190	187
chr3	9171815	9171931	Micro_pvalue_1e-2_peak_692010	41	.	2.78099	4.11497	1.34190	57
chr3	9177719	9178206	Micro_pvalue_1e-2_peak_692015	58	.	3.70799	5.82249	2.74538	236
chr3	9183387	9183650	Micro_pvalue_1e-2_peak_692018	41	.	2.78099	4.11497	1.34190	215
chr3	9203187	9203265	Micro_pvalue_1e-2_peak_692026	41	.	2.78099	4.11497	1.34190	38
chr3	9214574	9214887	Micro_pvalue_1e-2_peak_692030	75	.	5.13743	7.56943	4.23525	68
chr3	9221756	9222851	Micro_pvalue_1e-2_peak_692032a	70	.	5.21182	7.08455	3.81833	69
chr3	9221756	9222851	Micro_pvalue_1e-2_peak_692032b	57	.	4.46728	5.77213	2.72484	468
chr3	9249217	9249389	Micro_pvalue_1e-2_peak_692051	55	.	3.65330	5.50407	2.50095	101
chr3	9255182	9255304	Micro_pvalue_1e-2_peak_692055	41	.	2.78099	4.11497	1.34190	60
chr3	9272560	9272759	Micro_pvalue_1e-2_peak_692062	41	.	2.78099	4.11497	1.34190	157
chr3	9280282	9280799	Micro_pvalue_1e-2_peak_692067	38	.	2.73998	3.87719	1.32800	273
chr3	9281296	9281408	Micro_pvalue_1e-2_peak_692068	38	.	2.73998	3.87719	1.32800	55
chr3	9289537	9289744	Micro_pvalue_1e-2_peak_692070	41	.	3.54912	4.16884	1.38674	181
chr3	9291042	9291798	Micro_pvalue_1e-2_peak_692071	135	.	8.51789	13.50590	9.36150	370
chr3	9343905	9344200	Micro_pvalue_1e-2_peak_692086	41	.	2.78099	4.11497	1.34190	251
chr3	9344384	9344609	Micro_pvalue_1e-2_peak_692087	58	.	3.70799	5.82249	2.74538	64
chr3	9394801	9394879	Micro_pvalue_1e-2_peak_692103	41	.	2.78099	4.11497	1.34190	38
chr3	9395044	9395131	Micro_pvalue_1e-2_peak_692104	41	.	2.78099	4.11497	1.34190	42
chr3	9404537	9405074	Micro_pvalue_1e-2_peak_692108	66	.	4.44800	6.65517	3.45382	229
chr3	9438007	9438959	Micro_pvalue_1e-2_peak_692114a	78	.	5.65575	7.84397	4.46578	438
chr3	9438007	9438959	Micro_pvalue_1e-2_peak_692114b	66	.	5.02734	6.65855	3.45557	795
chr3	9452335	9452486	Micro_pvalue_1e-2_peak_692120	41	.	2.78099	4.11497	1.34190	40
chr3	9464586	9465005	Micro_pvalue_1e-2_peak_692125	76	.	4.63499	7.62635	4.28009	68
chr3	9605971	9606200	Micro_pvalue_1e-2_peak_692162	41	.	2.78099	4.11497	1.34190	37
chr3	9690649	9691321	Micro_pvalue_1e-2_peak_692186	55	.	4.34909	5.52219	2.51688	409
chr3	9691886	9692091	Micro_pvalue_1e-2_peak_692187	67	.	5.07393	6.79101	3.56929	79
chr3	9728053	9728346	Micro_pvalue_1e-2_peak_692197	41	.	2.78099	4.11497	1.34190	57
chr3	9757554	9757705	Micro_pvalue_1e-2_peak_692205	76	.	4.63499	7.62635	4.28009	96
chr3	9772730	9773280	Micro_pvalue_1e-2_peak_692209a	168	.	10.02406	16.88095	12.27055	58
chr3	9772730	9773280	Micro_pvalue_1e-2_peak_692209b	111	.	7.35098	11.14430	7.31542	302
chr3	9772730	9773280	Micro_pvalue_1e-2_peak_692209c	111	.	7.35098	11.14430	7.31542	436
chr3	9791226	9791979	Micro_pvalue_1e-2_peak_692215a	112	.	7.40521	11.25228	7.40912	303
chr3	9791226	9791979	Micro_pvalue_1e-2_peak_692215b	112	.	7.40521	11.25228	7.40912	519
chr3	9802180	9802411	Micro_pvalue_1e-2_peak_692220	40	.	2.77701	4.09011	1.34190	108
chr3	9811471	9811749	Micro_pvalue_1e-2_peak_692224	58	.	4.22833	5.83877	2.75545	127
chr3	9821448	9822098	Micro_pvalue_1e-2_peak_692226	130	.	8.30277	13.07480	8.98898	146
chr3	9833992	9834857	Micro_pvalue_1e-2_peak_692227	82	.	5.86081	8.24779	4.81208	274
chr3	9837054	9837156	Micro_pvalue_1e-2_peak_692228	56	.	4.39560	5.61900	2.59937	49
chr3	9851406	9852215	Micro_pvalue_1e-2_peak_692233	78	.	5.54324	7.86473	4.48398	147
chr3	9885676	9885899	Micro_pvalue_1e-2_peak_692242	75	.	5.13743	7.56943	4.23525	105
chr3	9904416	9904548	Micro_pvalue_1e-2_peak_692249	40	.	2.77701	4.09011	1.34190	65
chr3	9906009	9906175	Micro_pvalue_1e-2_peak_692251	56	.	3.67782	5.64059	2.61239	96
chr3	9906392	9906500	Micro_pvalue_1e-2_peak_692252	39	.	2.75837	3.97911	1.34190	53
chr3	9931849	9932412	Micro_pvalue_1e-2_peak_692262	41	.	2.78099	4.11497	1.34190	424
chr3	9956929	9957059	Micro_pvalue_1e-2_peak_692271	39	.	3.22347	3.93622	1.34190	79
chr3	9958580	9958764	Micro_pvalue_1e-2_peak_692272	40	.	3.26184	4.03980	1.34190	35
chr3	9974291	9974784	Micro_pvalue_1e-2_peak_692274	56	.	4.41924	5.66894	2.63686	394
chr3	9975011	9975645	Micro_pvalue_1e-2_peak_692275	111	.	7.36540	11.16560	7.33421	455
chr3	9988224	9988823	Micro_pvalue_1e-2_peak_692278	78	.	5.54324	7.86473	4.48398	125
chr3	9997242	9997351	Micro_pvalue_1e-2_peak_692282	41	.	2.78099	4.11497	1.34190	53
chr3	10028195	10028609	Micro_pvalue_1e-2_peak_692293	58	.	3.70799	5.82249	2.74538	356
chr3	10050880	10051011	Micro_pvalue_1e-2_peak_692298	50	.	3.95946	5.07586	2.14824	73
chr3	10052605	10052958	Micro_pvalue_1e-2_peak_692299	111	.	7.36540	11.16560	7.33421	278
chr3	10057231	10057605	Micro_pvalue_1e-2_peak_692301	50	.	3.93670	5.01899	2.10319	36
chr3	10067890	10068153	Micro_pvalue_1e-2_peak_692305	76	.	4.63499	7.62635	4.28009	196
chr3	10121915	10122051	Micro_pvalue_1e-2_peak_692312	41	.	2.78099	4.11497	1.34190	67
chr3	10137084	10137224	Micro_pvalue_1e-2_peak_692315	56	.	4.17676	5.67691	2.64093	39
chr3	10137503	10137736	Micro_pvalue_1e-2_peak_692316	87	.	5.84746	8.71442	5.21446	178
chr3	10143051	10143213	Micro_pvalue_1e-2_peak_692317	41	.	2.78099	4.11497	1.34190	40
chr3	10150321	10150452	Micro_pvalue_1e-2_peak_692321	41	.	2.78099	4.11497	1.34190	64
chr3	10157033	10157651	Micro_pvalue_1e-2_peak_692322	85	.	5.77701	8.50271	5.03222	213
chr3	10165878	10166009	Micro_pvalue_1e-2_peak_692323	41	.	2.78099	4.11497	1.34190	64
chr3	10183261	10183928	Micro_pvalue_1e-2_peak_692331a	58	.	4.49169	5.82547	2.74598	145
chr3	10183261	10183928	Micro_pvalue_1e-2_peak_692331b	85	.	5.98892	8.52626	5.05175	322
chr3	10190950	10191234	Micro_pvalue_1e-2_peak_692333	75	.	5.13743	7.56943	4.23525	214
chr3	10206513	10206781	Micro_pvalue_1e-2_peak_692340	125	.	7.96495	12.58663	8.56723	65
chr3	10231416	10231706	Micro_pvalue_1e-2_peak_692348	64	.	4.91780	6.47559	3.30277	218
chr3	10237252	10237421	Micro_pvalue_1e-2_peak_692351	40	.	3.26184	4.03980	1.34190	43
chr3	10253679	10254028	Micro_pvalue_1e-2_peak_692361	43	.	3.38266	4.39837	1.58148	38
chr3	10266610	10266876	Micro_pvalue_1e-2_peak_692364	59	.	4.25459	5.92478	2.83008	190
chr3	10273719	10274387	Micro_pvalue_1e-2_peak_692366	53	.	3.62911	5.37785	2.39720	116
chr3	10289865	10290519	Micro_pvalue_1e-2_peak_692373	174	.	10.29458	17.44506	12.75133	239
chr3	10334708	10334781	Micro_pvalue_1e-2_peak_692384	43	.	3.38266	4.39837	1.58148	45
chr3	10335812	10336021	Micro_pvalue_1e-2_peak_692385	59	.	4.25459	5.92478	2.83008	155
chr3	10362795	10363232	Micro_pvalue_1e-2_peak_692394	87	.	5.84746	8.71442	5.21446	75
chr3	10377784	10377894	Micro_pvalue_1e-2_peak_692399	41	.	2.78099	4.11497	1.34190	54
chr3	10378846	10378964	Micro_pvalue_1e-2_peak_692400	41	.	2.78099	4.11497	1.34190	58
chr3	10431829	10432011	Micro_pvalue_1e-2_peak_692420	76	.	4.63499	7.62635	4.28009	70
chr3	10480893	10481026	Micro_pvalue_1e-2_peak_692441	41	.	2.78099	4.11497	1.34190	65
chr3	10640483	10640702	Micro_pvalue_1e-2_peak_692486	41	.	2.78099	4.11497	1.34190	151
chr3	10671082	10671378	Micro_pvalue_1e-2_peak_692500	41	.	2.78099	4.11497	1.34190	244
chr3	10708543	10708631	Micro_pvalue_1e-2_peak_692503	41	.	2.78099	4.11497	1.34190	43
chr3	10751107	10751306	Micro_pvalue_1e-2_peak_692511	58	.	3.70799	5.82249	2.74538	51
chr3	10785484	10785566	Micro_pvalue_1e-2_peak_692521	41	.	2.78099	4.11497	1.34190	40
chr3	10887848	10888434	Micro_pvalue_1e-2_peak_692554	64	.	4.39097	6.41891	3.25381	194
chr3	10933261	10933514	Micro_pvalue_1e-2_peak_692565	41	.	2.78099	4.11497	1.34190	192
chr3	10987496	10987594	Micro_pvalue_1e-2_peak_692581	58	.	3.70799	5.82249	2.74538	51
chr3	11007554	11007663	Micro_pvalue_1e-2_peak_692590	41	.	2.78099	4.11497	1.34190	53
chr3	11025176	11025272	Micro_pvalue_1e-2_peak_692600	41	.	2.78099	4.11497	1.34190	47
chr3	11034412	11034603	Micro_pvalue_1e-2_peak_692603	52	.	3.60523	5.26053	2.29721	56
chr3	11047788	11047929	Micro_pvalue_1e-2_peak_692614	40	.	2.77701	4.09011	1.34190	69
chr3	11096420	11096506	Micro_pvalue_1e-2_peak_692635	41	.	2.78099	4.11497	1.34190	42
chr3	11102662	11102770	Micro_pvalue_1e-2_peak_692641	41	.	2.78099	4.11497	1.34190	53
chr3	11121106	11121198	Micro_pvalue_1e-2_peak_692647	41	.	2.78099	4.11497	1.34190	45
chr3	11135193	11135323	Micro_pvalue_1e-2_peak_692653	41	.	2.78099	4.11497	1.34190	64
chr3	11182063	11182571	Micro_pvalue_1e-2_peak_692667	56	.	3.67782	5.64059	2.61239	268
chr3	11196818	11196891	Micro_pvalue_1e-2_peak_692671	41	.	3.30115	4.15062	1.37080	44
chr3	11207308	11207435	Micro_pvalue_1e-2_peak_692674	41	.	2.78099	4.11497	1.34190	62
chr3	11269326	11269596	Micro_pvalue_1e-2_peak_692710	41	.	2.78099	4.11497	1.34190	215
chr3	11276921	11277056	Micro_pvalue_1e-2_peak_692712	41	.	2.78099	4.11497	1.34190	66
chr3	11313910	11314199	Micro_pvalue_1e-2_peak_692721a	63	.	4.69704	6.30170	3.15464	60
chr3	11313910	11314199	Micro_pvalue_1e-2_peak_692721b	77	.	5.47988	7.70589	4.34515	174
chr3	11315754	11315854	Micro_pvalue_1e-2_peak_692722	76	.	5.44874	7.62969	4.28092	54
chr3	11330923	11331029	Micro_pvalue_1e-2_peak_692729	58	.	3.70799	5.82249	2.74538	49
chr3	11408540	11408878	Micro_pvalue_1e-2_peak_692753	70	.	4.53638	7.06887	3.80675	203
chr3	11422416	11422530	Micro_pvalue_1e-2_peak_692758	41	.	2.78099	4.11497	1.34190	56
chr3	11573869	11573987	Micro_pvalue_1e-2_peak_692797	41	.	2.78099	4.11497	1.34190	58
chr3	11596846	11596961	Micro_pvalue_1e-2_peak_692805	39	.	2.75837	3.97911	1.34190	56
chr3	11601330	11601414	Micro_pvalue_1e-2_peak_692811	39	.	2.75837	3.97911	1.34190	41
chr3	11608272	11608575	Micro_pvalue_1e-2_peak_692815	41	.	2.78099	4.11497	1.34190	55
chr3	11623819	11623976	Micro_pvalue_1e-2_peak_692824	41	.	2.78099	4.11497	1.34190	108
chr3	11632639	11633160	Micro_pvalue_1e-2_peak_692829	67	.	4.47708	6.78418	3.56434	139
chr3	11655379	11655469	Micro_pvalue_1e-2_peak_692838	41	.	2.78099	4.11497	1.34190	44
chr3	11658853	11658979	Micro_pvalue_1e-2_peak_692841	41	.	2.78099	4.11497	1.34190	62
chr3	11684077	11684965	Micro_pvalue_1e-2_peak_692848	78	.	5.67859	7.87088	4.48783	47
chr3	11685337	11685582	Micro_pvalue_1e-2_peak_692849	135	.	8.51789	13.50590	9.36150	95
chr3	11760287	11760360	Micro_pvalue_1e-2_peak_692874	41	.	3.30115	4.15062	1.37080	34
chr3	11760952	11761315	Micro_pvalue_1e-2_peak_692875	69	.	4.95172	6.98166	3.73149	46
chr3	11794379	11794503	Micro_pvalue_1e-2_peak_692884	41	.	2.78099	4.11497	1.34190	61
chr3	11812183	11812377	Micro_pvalue_1e-2_peak_692888	41	.	2.78099	4.11497	1.34190	53
chr3	11845458	11845718	Micro_pvalue_1e-2_peak_692896	41	.	2.78099	4.11497	1.34190	213
chr3	11887990	11888557	Micro_pvalue_1e-2_peak_692905	132	.	8.20345	13.24171	9.13415	477
chr3	11941439	11941519	Micro_pvalue_1e-2_peak_692915	41	.	2.78099	4.11497	1.34190	39
chr3	11977323	11977443	Micro_pvalue_1e-2_peak_692926	41	.	2.78099	4.11497	1.34190	59
chr3	12045785	12045923	Micro_pvalue_1e-2_peak_692944	41	.	2.78099	4.11497	1.34190	48
chr3	12104439	12104553	Micro_pvalue_1e-2_peak_692957	41	.	2.78099	4.11497	1.34190	56
chr3	12176679	12176854	Micro_pvalue_1e-2_peak_692970	41	.	2.78099	4.11497	1.34190	56
chr3	12187045	12187173	Micro_pvalue_1e-2_peak_692981	41	.	2.78099	4.11497	1.34190	63
chr3	12200365	12200930	Micro_pvalue_1e-2_peak_692984	41	.	2.78099	4.11497	1.34190	67
chr3	12211535	12211957	Micro_pvalue_1e-2_peak_692987	84	.	5.37249	8.49611	5.02794	353
chr3	12228505	12228800	Micro_pvalue_1e-2_peak_692991	70	.	5.26905	7.08836	3.82067	176
chr3	12229039	12229689	Micro_pvalue_1e-2_peak_692992a	110	.	7.27995	11.01162	7.19968	48
chr3	12229039	12229689	Micro_pvalue_1e-2_peak_692992b	83	.	5.95632	8.38323	4.92933	443
chr3	12235847	12236146	Micro_pvalue_1e-2_peak_692994	41	.	2.78099	4.11497	1.34190	48
chr3	12270807	12271144	Micro_pvalue_1e-2_peak_693005	38	.	2.73998	3.87719	1.32800	299
chr3	12329357	12329579	Micro_pvalue_1e-2_peak_693034	51	.	3.98248	5.13441	2.19954	153
chr3	12329885	12330303	Micro_pvalue_1e-2_peak_693035	51	.	3.98248	5.13441	2.19954	298
chr3	12368734	12368842	Micro_pvalue_1e-2_peak_693042	45	.	3.42495	4.53818	1.69895	36
chr3	12370215	12370362	Micro_pvalue_1e-2_peak_693043	76	.	5.16974	7.68256	4.32671	87
chr3	12392101	12392241	Micro_pvalue_1e-2_peak_693053	55	.	3.65330	5.50407	2.50095	86
chr3	12392868	12393010	Micro_pvalue_1e-2_peak_693054	39	.	2.75837	3.97911	1.34190	96
chr3	12436513	12436746	Micro_pvalue_1e-2_peak_693072	54	.	4.10172	5.45601	2.46250	166
chr3	12437012	12437422	Micro_pvalue_1e-2_peak_693073	64	.	4.75135	6.43718	3.26749	69
chr3	12441964	12442149	Micro_pvalue_1e-2_peak_693075	52	.	4.02933	5.25693	2.29721	49
chr3	12447345	12447709	Micro_pvalue_1e-2_peak_693076	72	.	5.04286	7.25809	3.96696	138
chr3	12469148	12469264	Micro_pvalue_1e-2_peak_693087	58	.	3.70799	5.82249	2.74538	53
chr3	12525514	12526282	Micro_pvalue_1e-2_peak_693105a	111	.	7.21038	11.10345	7.27956	384
chr3	12525514	12526282	Micro_pvalue_1e-2_peak_693105b	95	.	6.40923	9.54279	5.92876	578
chr3	12545085	12545470	Micro_pvalue_1e-2_peak_693112	38	.	2.73998	3.87719	1.32800	217
chr3	12598013	12599053	Micro_pvalue_1e-2_peak_693124a	43	.	3.66300	4.39923	1.58148	57
chr3	12598013	12599053	Micro_pvalue_1e-2_peak_693124b	56	.	4.39560	5.61900	2.59937	283
chr3	12598013	12599053	Micro_pvalue_1e-2_peak_693124c	96	.	6.59341	9.64155	6.01289	512
chr3	12598013	12599053	Micro_pvalue_1e-2_peak_693124d	110	.	7.32601	11.08074	7.25941	637
chr3	12631401	12631979	Micro_pvalue_1e-2_peak_693134	104	.	6.30915	10.46811	6.72882	438
chr3	12673814	12673892	Micro_pvalue_1e-2_peak_693146	41	.	2.78099	4.11497	1.34190	38
chr3	12705084	12705908	Micro_pvalue_1e-2_peak_693152a	70	.	5.26905	7.08836	3.82067	397
chr3	12705084	12705908	Micro_pvalue_1e-2_peak_693152b	180	.	10.53810	18.09899	13.30825	628
chr3	12717862	12718151	Micro_pvalue_1e-2_peak_693154	58	.	3.70799	5.82249	2.74538	211
chr3	12723223	12723948	Micro_pvalue_1e-2_peak_693155	72	.	5.04286	7.25809	3.96696	409
chr3	12736602	12736742	Micro_pvalue_1e-2_peak_693159	41	.	2.78099	4.11497	1.34190	69
chr3	12761695	12761896	Micro_pvalue_1e-2_peak_693169	41	.	2.78099	4.11497	1.34190	49
chr3	12784496	12784577	Micro_pvalue_1e-2_peak_693178	41	.	2.78099	4.11497	1.34190	39
chr3	12838171	12838308	Micro_pvalue_1e-2_peak_693194	41	.	2.78099	4.11497	1.34190	67
chr3	12851383	12852164	Micro_pvalue_1e-2_peak_693198	162	.	9.78547	16.21169	11.69815	524
chr3	12882903	12883170	Micro_pvalue_1e-2_peak_693208	119	.	7.51817	11.98455	8.04430	190
chr3	12883373	12883503	Micro_pvalue_1e-2_peak_693209	42	.	3.34141	4.26972	1.47265	56
chr3	12901480	12901638	Micro_pvalue_1e-2_peak_693219	39	.	2.75837	3.97911	1.34190	51
chr3	12909382	12909793	Micro_pvalue_1e-2_peak_693223	88	.	5.88334	8.82639	5.31418	281
chr3	12933578	12933876	Micro_pvalue_1e-2_peak_693229	41	.	2.78099	4.11497	1.34190	56
chr3	12941395	12941539	Micro_pvalue_1e-2_peak_693234	39	.	2.75837	3.97911	1.34190	71
chr3	12943189	12943303	Micro_pvalue_1e-2_peak_693235	40	.	2.77701	4.09011	1.34190	56
chr3	12964320	12964397	Micro_pvalue_1e-2_peak_693249	41	.	2.78099	4.11497	1.34190	37
chr3	12982091	12982282	Micro_pvalue_1e-2_peak_693257	41	.	2.78099	4.11497	1.34190	68
chr3	12990767	12991067	Micro_pvalue_1e-2_peak_693259	108	.	6.84990	10.86987	7.07853	164
chr3	13001506	13001837	Micro_pvalue_1e-2_peak_693260	95	.	6.40923	9.54279	5.92876	59
chr3	13008958	13009591	Micro_pvalue_1e-2_peak_693261	156	.	9.52381	15.63154	11.20044	374
chr3	13025866	13026276	Micro_pvalue_1e-2_peak_693267	70	.	4.53638	7.06887	3.80675	70
chr3	13036409	13036807	Micro_pvalue_1e-2_peak_693272	47	.	3.95179	4.76187	1.88987	253
chr3	13040816	13041272	Micro_pvalue_1e-2_peak_693273	76	.	5.59167	7.69798	4.33963	265
chr3	13050767	13051105	Micro_pvalue_1e-2_peak_693274	81	.	5.79878	8.11714	4.70231	222
chr3	13053972	13054141	Micro_pvalue_1e-2_peak_693275	89	.	6.25869	8.95735	5.42457	118
chr3	13057628	13058100	Micro_pvalue_1e-2_peak_693276	45	.	3.72273	4.52573	1.69249	180
chr3	13087289	13087469	Micro_pvalue_1e-2_peak_693289	41	.	2.78099	4.11497	1.34190	53
chr3	13100889	13100974	Micro_pvalue_1e-2_peak_693297	41	.	2.78099	4.11497	1.34190	41
chr3	13114785	13115319	Micro_pvalue_1e-2_peak_693305	57	.	3.70268	5.78921	2.73426	252
chr3	13129725	13130008	Micro_pvalue_1e-2_peak_693310	41	.	2.78099	4.11497	1.34190	71
chr3	13236202	13236332	Micro_pvalue_1e-2_peak_693350	41	.	2.78099	4.11497	1.34190	64
chr3	13252495	13252602	Micro_pvalue_1e-2_peak_693352	41	.	2.78099	4.11497	1.34190	52
chr3	13264207	13264349	Micro_pvalue_1e-2_peak_693358	41	.	2.78099	4.11497	1.34190	70
chr3	13283134	13283377	Micro_pvalue_1e-2_peak_693364	41	.	2.78099	4.11497	1.34190	57
chr3	13315618	13315759	Micro_pvalue_1e-2_peak_693378	41	.	2.78099	4.11497	1.34190	69
chr3	13346828	13347173	Micro_pvalue_1e-2_peak_693392	41	.	2.78099	4.11497	1.34190	65
chr3	13435740	13435863	Micro_pvalue_1e-2_peak_693433	41	.	2.78099	4.11497	1.34190	60
chr3	13455562	13456124	Micro_pvalue_1e-2_peak_693439a	147	.	9.08265	14.72768	10.41900	103
chr3	13455562	13456124	Micro_pvalue_1e-2_peak_693439b	72	.	5.29821	7.27678	3.98248	235
chr3	13461019	13461398	Micro_pvalue_1e-2_peak_693440	45	.	3.42495	4.53818	1.69895	165
chr3	13461581	13461882	Micro_pvalue_1e-2_peak_693441	47	.	3.49040	4.77340	1.89581	239
chr3	13493141	13493636	Micro_pvalue_1e-2_peak_693448	66	.	4.99465	6.62877	3.43414	223
chr3	13494233	13494510	Micro_pvalue_1e-2_peak_693450	42	.	3.56761	4.20535	1.41998	61
chr3	13512367	13512498	Micro_pvalue_1e-2_peak_693455	41	.	2.78099	4.11497	1.34190	64
chr3	13521197	13521958	Micro_pvalue_1e-2_peak_693458a	99	.	6.69752	9.97050	6.29642	189
chr3	13521197	13521958	Micro_pvalue_1e-2_peak_693458b	138	.	8.52411	13.89117	9.69583	423
chr3	13521197	13521958	Micro_pvalue_1e-2_peak_693458c	152	.	9.13298	15.26065	10.87987	553
chr3	13537893	13538297	Micro_pvalue_1e-2_peak_693464	40	.	2.77701	4.09011	1.34190	59
chr3	13590499	13591095	Micro_pvalue_1e-2_peak_693480	55	.	4.12643	5.52700	2.51769	63
chr3	13693279	13693367	Micro_pvalue_1e-2_peak_693515	45	.	3.42495	4.53818	1.69895	66
chr3	13722906	13723074	Micro_pvalue_1e-2_peak_693526	41	.	2.78099	4.11497	1.34190	45
chr3	13728648	13728971	Micro_pvalue_1e-2_peak_693528	41	.	2.78099	4.11497	1.34190	69
chr3	13748338	13748560	Micro_pvalue_1e-2_peak_693535	41	.	2.78099	4.11497	1.34190	182
chr3	13760654	13760764	Micro_pvalue_1e-2_peak_693542	41	.	2.78099	4.11497	1.34190	54
chr3	13822352	13822431	Micro_pvalue_1e-2_peak_693562	41	.	2.78099	4.11497	1.34190	38
chr3	13853423	13853909	Micro_pvalue_1e-2_peak_693576	41	.	2.78099	4.11497	1.34190	438
chr3	13921253	13921382	Micro_pvalue_1e-2_peak_693598	39	.	2.75837	3.97911	1.34190	63
chr3	13922258	13922508	Micro_pvalue_1e-2_peak_693601	38	.	2.73998	3.87719	1.32800	46
chr3	13936861	13937310	Micro_pvalue_1e-2_peak_693605a	110	.	7.27995	11.01162	7.19968	81
chr3	13936861	13937310	Micro_pvalue_1e-2_peak_693605b	137	.	8.60357	13.79063	9.60861	244
chr3	13944266	13944614	Micro_pvalue_1e-2_peak_693608	41	.	2.78099	4.11497	1.34190	198
chr3	13953634	13953777	Micro_pvalue_1e-2_peak_693612	41	.	2.78099	4.11497	1.34190	70
chr3	14041067	14041189	Micro_pvalue_1e-2_peak_693640	41	.	2.78099	4.11497	1.34190	60
chr3	14165866	14166663	Micro_pvalue_1e-2_peak_693673a	152	.	9.13298	15.26065	10.87987	103
chr3	14165866	14166663	Micro_pvalue_1e-2_peak_693673b	63	.	4.87092	6.39016	3.22982	338
chr3	14165866	14166663	Micro_pvalue_1e-2_peak_693673c	125	.	7.91525	12.55147	8.53687	515
chr3	14172900	14173006	Micro_pvalue_1e-2_peak_693674	41	.	2.78099	4.11497	1.34190	52
chr3	14185748	14185845	Micro_pvalue_1e-2_peak_693679	41	.	2.78099	4.11497	1.34190	47
chr3	14188301	14188386	Micro_pvalue_1e-2_peak_693681	41	.	2.78099	4.11497	1.34190	41
chr3	14219856	14220530	Micro_pvalue_1e-2_peak_693691	84	.	5.95637	8.45435	4.99160	342
chr3	14257818	14258107	Micro_pvalue_1e-2_peak_693702	76	.	5.16974	7.68256	4.32671	173
chr3	14302818	14302999	Micro_pvalue_1e-2_peak_693717	41	.	2.78099	4.11497	1.34190	129
chr3	14348654	14348929	Micro_pvalue_1e-2_peak_693736	41	.	2.78099	4.11497	1.34190	70
chr3	14429667	14430221	Micro_pvalue_1e-2_peak_693774	41	.	2.78099	4.11497	1.34190	57
chr3	14439002	14439257	Micro_pvalue_1e-2_peak_693776	76	.	5.59167	7.69798	4.33963	193
chr3	14443621	14444207	Micro_pvalue_1e-2_peak_693777	72	.	5.29163	7.22243	3.93900	427
chr3	14444451	14444545	Micro_pvalue_1e-2_peak_693778	53	.	4.28108	5.32278	2.35259	46
chr3	14444833	14445387	Micro_pvalue_1e-2_peak_693779	75	.	5.50425	7.58169	4.24595	419
chr3	14457642	14457715	Micro_pvalue_1e-2_peak_693784	46	.	3.44649	4.61288	1.76317	34
chr3	14460581	14460675	Micro_pvalue_1e-2_peak_693785	46	.	3.44649	4.61288	1.76317	43
chr3	14471052	14471138	Micro_pvalue_1e-2_peak_693786	48	.	4.00962	4.86629	1.97277	41
chr3	14473562	14474068	Micro_pvalue_1e-2_peak_693788	58	.	4.56651	5.81765	2.74538	336
chr3	14533308	14533695	Micro_pvalue_1e-2_peak_693817	41	.	2.78099	4.11497	1.34190	322
chr3	14597363	14597604	Micro_pvalue_1e-2_peak_693834	41	.	2.78099	4.11497	1.34190	191
chr3	14647211	14647341	Micro_pvalue_1e-2_peak_693848	41	.	2.78099	4.11497	1.34190	64
chr3	14675082	14675180	Micro_pvalue_1e-2_peak_693861	41	.	2.78099	4.11497	1.34190	48
chr3	14692826	14693515	Micro_pvalue_1e-2_peak_693863a	114	.	7.48615	11.43136	7.56308	214
chr3	14692826	14693515	Micro_pvalue_1e-2_peak_693863b	114	.	7.48615	11.43136	7.56308	402
chr3	14692826	14693515	Micro_pvalue_1e-2_peak_693863c	71	.	5.24031	7.14717	3.87423	526
chr3	14743696	14743797	Micro_pvalue_1e-2_peak_693874	41	.	2.78099	4.11497	1.34190	49
chr3	14765216	14765495	Micro_pvalue_1e-2_peak_693878	41	.	2.78099	4.11497	1.34190	226
chr3	14802697	14802834	Micro_pvalue_1e-2_peak_693887	41	.	2.78099	4.11497	1.34190	67
chr3	14857286	14857387	Micro_pvalue_1e-2_peak_693903	41	.	2.78099	4.11497	1.34190	49
chr3	14902312	14902575	Micro_pvalue_1e-2_peak_693925	41	.	2.78099	4.11497	1.34190	44
chr3	14962780	14963131	Micro_pvalue_1e-2_peak_693953	41	.	2.78099	4.11497	1.34190	63
chr3	14967288	14967417	Micro_pvalue_1e-2_peak_693954	41	.	2.78099	4.11497	1.34190	63
chr3	14971385	14971527	Micro_pvalue_1e-2_peak_693956	41	.	2.78099	4.11497	1.34190	70
chr3	14988659	14989327	Micro_pvalue_1e-2_peak_693959	56	.	4.41916	5.64770	2.61900	490
chr3	14989505	14989762	Micro_pvalue_1e-2_peak_693960	89	.	6.07634	8.92777	5.39970	201
chr3	14989941	14990283	Micro_pvalue_1e-2_peak_693961a	138	.	8.28592	13.81622	9.63258	76
chr3	14989941	14990283	Micro_pvalue_1e-2_peak_693961b	191	.	10.49550	19.15481	14.19929	175
chr3	15022188	15022494	Micro_pvalue_1e-2_peak_693973	58	.	3.70799	5.82249	2.74538	234
chr3	15029967	15030055	Micro_pvalue_1e-2_peak_693976	41	.	2.78099	4.11497	1.34190	43
chr3	15088985	15089243	Micro_pvalue_1e-2_peak_693988	41	.	2.78099	4.11497	1.34190	57
chr3	15106424	15106521	Micro_pvalue_1e-2_peak_693992	56	.	4.17676	5.67691	2.64093	44
chr3	15106794	15107040	Micro_pvalue_1e-2_peak_693993	118	.	7.47260	11.84525	7.92315	42
chr3	15117089	15117181	Micro_pvalue_1e-2_peak_693998	58	.	3.70799	5.82249	2.74538	42
chr3	15140322	15140998	Micro_pvalue_1e-2_peak_694003a	50	.	3.95946	5.07586	2.14824	185
chr3	15140322	15140998	Micro_pvalue_1e-2_peak_694003b	64	.	4.75135	6.43718	3.26749	568
chr3	15149764	15150146	Micro_pvalue_1e-2_peak_694006	57	.	3.70268	5.78921	2.73426	68
chr3	15223622	15223817	Micro_pvalue_1e-2_peak_694021	56	.	3.67782	5.64059	2.61239	104
chr3	15247524	15248088	Micro_pvalue_1e-2_peak_694027a	137	.	8.60357	13.79063	9.60861	67
chr3	15247524	15248088	Micro_pvalue_1e-2_peak_694027b	138	.	8.64534	13.86893	9.67890	183
chr3	15247524	15248088	Micro_pvalue_1e-2_peak_694027c	71	.	5.32021	7.18204	3.90389	511
chr3	15309628	15309758	Micro_pvalue_1e-2_peak_694045	41	.	2.78099	4.11497	1.34190	53
chr3	15317856	15318063	Micro_pvalue_1e-2_peak_694052	40	.	2.77701	4.09011	1.34190	69
chr3	15323414	15323894	Micro_pvalue_1e-2_peak_694056	41	.	2.78099	4.11497	1.34190	408
chr3	15332188	15332557	Micro_pvalue_1e-2_peak_694061	38	.	2.73998	3.87719	1.32800	105
chr3	15333494	15333573	Micro_pvalue_1e-2_peak_694064	40	.	2.77701	4.09011	1.34190	38
chr3	15374112	15374308	Micro_pvalue_1e-2_peak_694084	63	.	4.36300	6.31016	3.15936	75
chr3	15392264	15392351	Micro_pvalue_1e-2_peak_694090	41	.	2.78099	4.11497	1.34190	42
chr3	15393932	15394022	Micro_pvalue_1e-2_peak_694091	41	.	2.78099	4.11497	1.34190	44
chr3	15403176	15403820	Micro_pvalue_1e-2_peak_694097	72	.	4.56663	7.22716	3.94108	115
chr3	15419424	15420247	Micro_pvalue_1e-2_peak_694103	96	.	6.10820	9.60739	5.98492	532
chr3	15427634	15428195	Micro_pvalue_1e-2_peak_694109	70	.	4.53638	7.06887	3.80675	276
chr3	15446462	15446547	Micro_pvalue_1e-2_peak_694116	40	.	2.77701	4.09011	1.34190	41
chr3	15447211	15447401	Micro_pvalue_1e-2_peak_694118	41	.	2.78099	4.11497	1.34190	145
chr3	15468934	15469401	Micro_pvalue_1e-2_peak_694122	98	.	6.52369	9.85529	6.19962	151
chr3	15536124	15536433	Micro_pvalue_1e-2_peak_694142	41	.	2.78099	4.11497	1.34190	64
chr3	15597999	15598762	Micro_pvalue_1e-2_peak_694169	111	.	7.21038	11.10345	7.27956	217
chr3	15642836	15643658	Micro_pvalue_1e-2_peak_694183a	124	.	7.98032	12.45592	8.45422	315
chr3	15642836	15643658	Micro_pvalue_1e-2_peak_694183b	97	.	6.65026	9.73652	6.09608	695
chr3	15671649	15671973	Micro_pvalue_1e-2_peak_694190	76	.	5.16974	7.68256	4.32671	259
chr3	15677806	15677928	Micro_pvalue_1e-2_peak_694193	55	.	3.65330	5.50407	2.50095	71
chr3	15689197	15689540	Micro_pvalue_1e-2_peak_694197	47	.	3.49040	4.77340	1.89581	221
chr3	15696563	15696638	Micro_pvalue_1e-2_peak_694199	41	.	2.78099	4.11497	1.34190	36
chr3	15704260	15704386	Micro_pvalue_1e-2_peak_694205	41	.	2.78099	4.11497	1.34190	62
chr3	15713714	15713788	Micro_pvalue_1e-2_peak_694207	41	.	2.78099	4.11497	1.34190	36
chr3	15738113	15738242	Micro_pvalue_1e-2_peak_694223	41	.	2.78099	4.11497	1.34190	63
chr3	15785906	15786046	Micro_pvalue_1e-2_peak_694244	41	.	2.78099	4.11497	1.34190	69
chr3	15839451	15839544	Micro_pvalue_1e-2_peak_694269	61	.	4.30812	6.10846	2.98771	42
chr3	15883830	15883915	Micro_pvalue_1e-2_peak_694285	41	.	2.78099	4.11497	1.34190	41
chr3	15900941	15901779	Micro_pvalue_1e-2_peak_694293a	68	.	5.10093	6.84728	3.61752	174
chr3	15900941	15901779	Micro_pvalue_1e-2_peak_694293b	109	.	7.28704	10.99761	7.18776	457
chr3	15997432	15997875	Micro_pvalue_1e-2_peak_694320	41	.	2.78099	4.11497	1.34190	220
chr3	16006213	16006576	Micro_pvalue_1e-2_peak_694325	73	.	4.59728	7.39833	4.08766	181
chr3	16013070	16013199	Micro_pvalue_1e-2_peak_694330	40	.	2.77701	4.09011	1.34190	63
chr3	16090408	16090550	Micro_pvalue_1e-2_peak_694363	53	.	4.07731	5.38744	2.40187	74
chr3	16092468	16092889	Micro_pvalue_1e-2_peak_694364	55	.	4.12643	5.52700	2.51769	177
chr3	16106041	16106504	Micro_pvalue_1e-2_peak_694370a	77	.	5.51138	7.78420	4.41499	239
chr3	16106041	16106504	Micro_pvalue_1e-2_peak_694370b	77	.	5.51138	7.78420	4.41499	399
chr3	16112272	16112545	Micro_pvalue_1e-2_peak_694372	89	.	5.91966	8.94285	5.41202	126
chr3	16127535	16127705	Micro_pvalue_1e-2_peak_694381	53	.	3.62911	5.37785	2.39720	52
chr3	16150758	16151032	Micro_pvalue_1e-2_peak_694392	40	.	2.77701	4.09011	1.34190	42
chr3	16181786	16181862	Micro_pvalue_1e-2_peak_694420	41	.	2.78099	4.11497	1.34190	37
chr3	16182443	16182522	Micro_pvalue_1e-2_peak_694421	41	.	2.78099	4.11497	1.34190	38
chr3	16192723	16193143	Micro_pvalue_1e-2_peak_694427	97	.	6.48508	9.74780	6.10496	84
chr3	16208888	16208969	Micro_pvalue_1e-2_peak_694431	41	.	2.78099	4.11497	1.34190	39
chr3	16219980	16220212	Micro_pvalue_1e-2_peak_694433	50	.	3.93670	5.01899	2.10319	53
chr3	16223150	16223242	Micro_pvalue_1e-2_peak_694434	68	.	4.92207	6.89603	3.66136	38
chr3	16274843	16275021	Micro_pvalue_1e-2_peak_694467	41	.	2.78099	4.11497	1.34190	56
chr3	16277717	16277928	Micro_pvalue_1e-2_peak_694468	40	.	2.77701	4.09011	1.34190	147
chr3	16279314	16279450	Micro_pvalue_1e-2_peak_694469	39	.	2.75837	3.97911	1.34190	67
chr3	16295061	16295476	Micro_pvalue_1e-2_peak_694480	66	.	4.83520	6.65579	3.45382	230
chr3	16306157	16307005	Micro_pvalue_1e-2_peak_694481a	68	.	5.12131	6.82331	3.59627	55
chr3	16306157	16307005	Micro_pvalue_1e-2_peak_694481b	79	.	5.70812	7.93602	4.54461	169
chr3	16306157	16307005	Micro_pvalue_1e-2_peak_694481c	67	.	5.07389	6.73982	3.52581	339
chr3	16306157	16307005	Micro_pvalue_1e-2_peak_694481d	104	.	6.97660	10.45986	6.72246	509
chr3	16328137	16328534	Micro_pvalue_1e-2_peak_694489	67	.	4.86381	6.73327	3.52204	57
chr3	16330492	16330565	Micro_pvalue_1e-2_peak_694490	40	.	3.26184	4.03980	1.34190	32
chr3	16337280	16337358	Micro_pvalue_1e-2_peak_694492	41	.	2.78099	4.11497	1.34190	38
chr3	16384836	16384935	Micro_pvalue_1e-2_peak_694531	40	.	2.77701	4.09011	1.34190	48
chr3	16400829	16401101	Micro_pvalue_1e-2_peak_694541	41	.	2.78099	4.11497	1.34190	229
chr3	16415443	16415521	Micro_pvalue_1e-2_peak_694548	40	.	2.77701	4.09011	1.34190	38
chr3	16416005	16416115	Micro_pvalue_1e-2_peak_694550	40	.	2.77701	4.09011	1.34190	54
chr3	16419444	16419537	Micro_pvalue_1e-2_peak_694553	40	.	2.77701	4.09011	1.34190	45
chr3	16434471	16434584	Micro_pvalue_1e-2_peak_694560	41	.	2.78099	4.11497	1.34190	55
chr3	16436410	16436553	Micro_pvalue_1e-2_peak_694561	39	.	2.75837	3.97911	1.34190	70
chr3	16442136	16442395	Micro_pvalue_1e-2_peak_694566	52	.	3.60523	5.26053	2.29721	198
chr3	16472760	16473002	Micro_pvalue_1e-2_peak_694585	58	.	3.70799	5.82249	2.74538	59
chr3	16481754	16481863	Micro_pvalue_1e-2_peak_694587	41	.	2.78099	4.11497	1.34190	53
chr3	16508344	16508607	Micro_pvalue_1e-2_peak_694597	41	.	2.78099	4.11497	1.34190	71
chr3	16554852	16555303	Micro_pvalue_1e-2_peak_694618	53	.	4.30028	5.35518	2.38182	171
chr3	16573371	16573687	Micro_pvalue_1e-2_peak_694628	41	.	2.78099	4.11497	1.34190	58
chr3	16592462	16592566	Micro_pvalue_1e-2_peak_694639	41	.	2.78099	4.11497	1.34190	51
chr3	16609598	16609806	Micro_pvalue_1e-2_peak_694653	41	.	2.78099	4.11497	1.34190	153
chr3	16616410	16616519	Micro_pvalue_1e-2_peak_694660	41	.	2.78099	4.11497	1.34190	53
chr3	16619593	16619724	Micro_pvalue_1e-2_peak_694661	41	.	2.78099	4.11497	1.34190	64
chr3	16632588	16632714	Micro_pvalue_1e-2_peak_694670	40	.	2.77701	4.09011	1.34190	62
chr3	16662904	16663098	Micro_pvalue_1e-2_peak_694689	41	.	2.78099	4.11497	1.34190	67
chr3	16673981	16674101	Micro_pvalue_1e-2_peak_694692	55	.	4.12643	5.52700	2.51769	49
chr3	16675228	16675758	Micro_pvalue_1e-2_peak_694693	68	.	4.89277	6.81329	3.58766	461
chr3	16682115	16682622	Micro_pvalue_1e-2_peak_694695	70	.	4.53638	7.06887	3.80675	126
chr3	16687799	16687909	Micro_pvalue_1e-2_peak_694699	41	.	2.78099	4.11497	1.34190	54
chr3	16700313	16700448	Micro_pvalue_1e-2_peak_694704	73	.	5.07400	7.35758	4.05256	63
chr3	16708924	16709002	Micro_pvalue_1e-2_peak_694711	41	.	2.78099	4.11497	1.34190	38
chr3	16737456	16737531	Micro_pvalue_1e-2_peak_694720	45	.	3.42495	4.53818	1.69895	37
chr3	16766191	16766310	Micro_pvalue_1e-2_peak_694740	38	.	2.73998	3.87719	1.32800	58
chr3	16771058	16771292	Micro_pvalue_1e-2_peak_694744	41	.	2.78099	4.11497	1.34190	162
chr3	16776502	16776619	Micro_pvalue_1e-2_peak_694746	41	.	2.78099	4.11497	1.34190	57
chr3	16809643	16809894	Micro_pvalue_1e-2_peak_694764	103	.	6.92681	10.39163	6.66222	121
chr3	16830218	16830595	Micro_pvalue_1e-2_peak_694779	49	.	3.91420	4.96371	2.05388	251
chr3	16832340	16832769	Micro_pvalue_1e-2_peak_694780	74	.	5.38752	7.48318	4.15863	221
chr3	16842858	16843138	Micro_pvalue_1e-2_peak_694781a	96	.	6.61813	9.67690	6.04316	56
chr3	16842858	16843138	Micro_pvalue_1e-2_peak_694781b	59	.	4.63269	5.93696	2.83866	226
chr3	16850418	16850506	Micro_pvalue_1e-2_peak_694784	49	.	3.53544	4.95138	2.04458	45
chr3	16857517	16858113	Micro_pvalue_1e-2_peak_694786a	234	.	13.01087	23.40504	17.77057	193
chr3	16857517	16858113	Micro_pvalue_1e-2_peak_694786b	118	.	7.65345	11.81495	7.89655	367
chr3	16867417	16867604	Micro_pvalue_1e-2_peak_694792	65	.	4.41930	6.53368	3.35025	130
chr3	16870414	16870494	Micro_pvalue_1e-2_peak_694795	38	.	2.73998	3.87719	1.32800	39
chr3	16883489	16884283	Micro_pvalue_1e-2_peak_694799a	124	.	7.84550	12.43046	8.43270	98
chr3	16883489	16884283	Micro_pvalue_1e-2_peak_694799b	77	.	5.57897	7.71034	4.34854	676
chr3	16890811	16891076	Micro_pvalue_1e-2_peak_694800	62	.	4.67035	6.23671	3.09762	129
chr3	16891261	16891785	Micro_pvalue_1e-2_peak_694801	49	.	3.89196	4.90993	2.01143	57
chr3	16925370	16925467	Micro_pvalue_1e-2_peak_694814	43	.	3.70253	4.39090	1.57931	33
chr3	16925678	16926119	Micro_pvalue_1e-2_peak_694815	72	.	5.18914	7.25319	3.96508	369
chr3	16926286	16927033	Micro_pvalue_1e-2_peak_694816	84	.	5.75163	8.40076	4.94462	245
chr3	16958846	16959048	Micro_pvalue_1e-2_peak_694832	41	.	2.78099	4.11497	1.34190	52
chr3	16969824	16970104	Micro_pvalue_1e-2_peak_694836	39	.	3.24254	3.98716	1.34190	233
chr3	16970715	16970855	Micro_pvalue_1e-2_peak_694838	39	.	3.24254	3.98716	1.34190	77
chr3	16971508	16971581	Micro_pvalue_1e-2_peak_694840	39	.	3.24254	3.98716	1.34190	45
chr3	16985570	16985653	Micro_pvalue_1e-2_peak_694847	41	.	2.78099	4.11497	1.34190	40
chr3	17023983	17024212	Micro_pvalue_1e-2_peak_694865	41	.	2.78099	4.11497	1.34190	191
chr3	17031430	17031513	Micro_pvalue_1e-2_peak_694870	41	.	2.78099	4.11497	1.34190	40
chr3	17031831	17031965	Micro_pvalue_1e-2_peak_694871	41	.	2.78099	4.11497	1.34190	66
chr3	17039965	17040265	Micro_pvalue_1e-2_peak_694876	41	.	2.78099	4.11497	1.34190	262
chr3	17046287	17046890	Micro_pvalue_1e-2_peak_694881	41	.	2.78099	4.11497	1.34190	552
chr3	17057362	17057457	Micro_pvalue_1e-2_peak_694888	41	.	2.78099	4.11497	1.34190	46
chr3	17074207	17074280	Micro_pvalue_1e-2_peak_694896	45	.	3.42495	4.53818	1.69895	37
chr3	17088870	17089035	Micro_pvalue_1e-2_peak_694903	116	.	7.56888	11.61867	7.72633	58
chr3	17093834	17094194	Micro_pvalue_1e-2_peak_694904	74	.	5.10551	7.46124	4.14086	287
chr3	17104207	17104333	Micro_pvalue_1e-2_peak_694908	41	.	2.78099	4.11497	1.34190	62
chr3	17112121	17112659	Micro_pvalue_1e-2_peak_694914	97	.	6.14736	9.76055	6.11563	271
chr3	17118574	17118699	Micro_pvalue_1e-2_peak_694915	46	.	3.44649	4.61288	1.76317	76
chr3	17121830	17121953	Micro_pvalue_1e-2_peak_694917	63	.	4.36300	6.31016	3.15936	50
chr3	17130646	17130778	Micro_pvalue_1e-2_peak_694921	41	.	2.78099	4.11497	1.34190	65
chr3	17131188	17131288	Micro_pvalue_1e-2_peak_694922	41	.	2.78099	4.11497	1.34190	49
chr3	17152035	17152658	Micro_pvalue_1e-2_peak_694930	56	.	3.67782	5.64059	2.61239	383
chr3	17161856	17161949	Micro_pvalue_1e-2_peak_694935	41	.	2.78099	4.11497	1.34190	45
chr3	17231838	17232710	Micro_pvalue_1e-2_peak_694978a	157	.	9.38321	15.70290	11.26129	269
chr3	17231838	17232710	Micro_pvalue_1e-2_peak_694978b	129	.	8.13212	12.93255	8.86739	505
chr3	17237513	17238087	Micro_pvalue_1e-2_peak_694979	58	.	4.51637	5.88004	2.79227	46
chr3	17274969	17275110	Micro_pvalue_1e-2_peak_694991	45	.	3.42495	4.53818	1.69895	71
chr3	17284052	17284182	Micro_pvalue_1e-2_peak_694995	41	.	2.78099	4.11497	1.34190	64
chr3	17352122	17352253	Micro_pvalue_1e-2_peak_695019	41	.	2.78099	4.11497	1.34190	64
chr3	17363941	17364024	Micro_pvalue_1e-2_peak_695022	41	.	2.78099	4.11497	1.34190	40
chr3	17434019	17434152	Micro_pvalue_1e-2_peak_695044	41	.	2.78099	4.11497	1.34190	65
chr3	17440818	17441394	Micro_pvalue_1e-2_peak_695046	41	.	2.78099	4.11497	1.34190	312
chr3	17570752	17570857	Micro_pvalue_1e-2_peak_695097	41	.	2.78099	4.11497	1.34190	51
chr3	17612803	17613117	Micro_pvalue_1e-2_peak_695113	41	.	2.78099	4.11497	1.34190	252
chr3	17630124	17630225	Micro_pvalue_1e-2_peak_695119	41	.	2.78099	4.11497	1.34190	49
chr3	17686658	17687190	Micro_pvalue_1e-2_peak_695148	81	.	5.30316	8.19462	4.76632	90
chr3	17706360	17706498	Micro_pvalue_1e-2_peak_695159	39	.	2.75837	3.97911	1.34190	68
chr3	17707131	17707333	Micro_pvalue_1e-2_peak_695160	38	.	2.73998	3.87719	1.32800	144
chr3	17774283	17774420	Micro_pvalue_1e-2_peak_695190	40	.	2.77701	4.09011	1.34190	67
chr3	17776071	17776172	Micro_pvalue_1e-2_peak_695192	39	.	2.75837	3.97911	1.34190	49
chr3	17783400	17784563	Micro_pvalue_1e-2_peak_695195a	40	.	3.44947	4.00283	1.34190	49
chr3	17783400	17784563	Micro_pvalue_1e-2_peak_695195b	122	.	7.33891	12.26080	8.28426	258
chr3	17783400	17784563	Micro_pvalue_1e-2_peak_695195c	85	.	5.64919	8.51944	5.04734	549
chr3	17783400	17784563	Micro_pvalue_1e-2_peak_695195d	152	.	8.38731	15.21115	10.83866	774
chr3	17783400	17784563	Micro_pvalue_1e-2_peak_695195e	44	.	3.64100	4.43910	1.61902	1006
chr3	17788720	17788859	Micro_pvalue_1e-2_peak_695196	64	.	4.81618	6.44808	3.27787	68
chr3	17798873	17799065	Micro_pvalue_1e-2_peak_695199	41	.	2.78099	4.11497	1.34190	49
chr3	17835303	17835423	Micro_pvalue_1e-2_peak_695216	41	.	2.78099	4.11497	1.34190	59
chr3	17872634	17872748	Micro_pvalue_1e-2_peak_695236	41	.	2.78099	4.11497	1.34190	56
chr3	17882896	17882970	Micro_pvalue_1e-2_peak_695241	41	.	2.78099	4.11497	1.34190	36
chr3	17927636	17927779	Micro_pvalue_1e-2_peak_695261	41	.	2.78099	4.11497	1.34190	70
chr3	17934883	17934969	Micro_pvalue_1e-2_peak_695263	40	.	2.77701	4.09011	1.34190	42
chr3	17935852	17936293	Micro_pvalue_1e-2_peak_695264	40	.	2.77701	4.09011	1.34190	391
chr3	17937804	17937879	Micro_pvalue_1e-2_peak_695265	40	.	2.77701	4.09011	1.34190	36
chr3	17943154	17943778	Micro_pvalue_1e-2_peak_695266	69	.	4.50653	6.92169	3.67988	507
chr3	17978414	17978530	Micro_pvalue_1e-2_peak_695287	43	.	3.66300	4.39923	1.58148	60
chr3	17980102	17980851	Micro_pvalue_1e-2_peak_695289	69	.	5.12821	6.90473	3.66788	67
chr3	17992047	17992545	Micro_pvalue_1e-2_peak_695292	53	.	3.62911	5.37785	2.39720	390
chr3	18008734	18008966	Micro_pvalue_1e-2_peak_695306	51	.	3.58166	5.15094	2.20887	175
chr3	18031684	18031963	Micro_pvalue_1e-2_peak_695324	39	.	2.75837	3.97911	1.34190	65
chr3	18052001	18052102	Micro_pvalue_1e-2_peak_695333	39	.	2.75837	3.97911	1.34190	49
chr3	18052357	18052496	Micro_pvalue_1e-2_peak_695334	39	.	2.75837	3.97911	1.34190	68
chr3	18087950	18088313	Micro_pvalue_1e-2_peak_695357	39	.	2.75837	3.97911	1.34190	48
chr3	18141565	18141650	Micro_pvalue_1e-2_peak_695411	41	.	2.78099	4.11497	1.34190	41
chr3	18153383	18153689	Micro_pvalue_1e-2_peak_695419	56	.	3.67782	5.64059	2.61239	58
chr3	18169122	18169535	Micro_pvalue_1e-2_peak_695428	120	.	7.73994	12.02109	8.07751	164
chr3	18199287	18199907	Micro_pvalue_1e-2_peak_695447	52	.	3.60523	5.26053	2.29721	179
chr3	18207788	18207911	Micro_pvalue_1e-2_peak_695452	40	.	2.77701	4.09011	1.34190	60
chr3	18208186	18208327	Micro_pvalue_1e-2_peak_695453	40	.	2.77701	4.09011	1.34190	69
chr3	18250174	18250801	Micro_pvalue_1e-2_peak_695475	210	.	11.79864	21.05064	15.79869	349
chr3	18264984	18265690	Micro_pvalue_1e-2_peak_695480a	69	.	4.99975	6.95262	3.70887	144
chr3	18264984	18265690	Micro_pvalue_1e-2_peak_695480b	113	.	6.99965	11.34431	7.49042	247
chr3	18264984	18265690	Micro_pvalue_1e-2_peak_695480c	187	.	9.99950	18.79845	13.89681	328
chr3	18264984	18265690	Micro_pvalue_1e-2_peak_695480d	174	.	9.49952	17.49639	12.79227	420
chr3	18281327	18281563	Micro_pvalue_1e-2_peak_695488	38	.	2.73998	3.87719	1.32800	54
chr3	18287385	18287496	Micro_pvalue_1e-2_peak_695495	40	.	2.77701	4.09011	1.34190	54
chr3	18314317	18314445	Micro_pvalue_1e-2_peak_695515	41	.	2.78099	4.11497	1.34190	63
chr3	18336814	18337153	Micro_pvalue_1e-2_peak_695527	41	.	2.78099	4.11497	1.34190	288
chr3	18341145	18341275	Micro_pvalue_1e-2_peak_695528	41	.	2.78099	4.11497	1.34190	64
chr3	18353855	18353971	Micro_pvalue_1e-2_peak_695538	41	.	2.78099	4.11497	1.34190	57
chr3	18381733	18382056	Micro_pvalue_1e-2_peak_695555	40	.	2.77701	4.09011	1.34190	204
chr3	18391094	18391247	Micro_pvalue_1e-2_peak_695558	41	.	2.78099	4.11497	1.34190	50
chr3	18393548	18393657	Micro_pvalue_1e-2_peak_695560	38	.	2.73998	3.87719	1.32800	53
chr3	18396703	18396840	Micro_pvalue_1e-2_peak_695562	39	.	2.75837	3.97911	1.34190	67
chr3	18404748	18405169	Micro_pvalue_1e-2_peak_695569	40	.	2.77701	4.09011	1.34190	62
chr3	18412290	18412364	Micro_pvalue_1e-2_peak_695576	41	.	2.78099	4.11497	1.34190	36
chr3	18431044	18431274	Micro_pvalue_1e-2_peak_695591	38	.	2.73998	3.87719	1.32800	69
chr3	18464649	18464729	Micro_pvalue_1e-2_peak_695608	50	.	4.01445	5.01167	2.09935	41
chr3	18465470	18465543	Micro_pvalue_1e-2_peak_695610	50	.	4.02921	5.03453	2.11791	43
chr3	18465826	18466011	Micro_pvalue_1e-2_peak_695611	41	.	3.52556	4.11864	1.34478	41
chr3	18466380	18467047	Micro_pvalue_1e-2_peak_695612a	102	.	6.54747	10.27320	6.56206	116
chr3	18466380	18467047	Micro_pvalue_1e-2_peak_695612b	70	.	5.03651	7.01077	3.75815	467
chr3	18466380	18467047	Micro_pvalue_1e-2_peak_695612c	114	.	7.05112	11.42783	7.56186	582
chr3	18486034	18487121	Micro_pvalue_1e-2_peak_695620a	68	.	5.12131	6.82331	3.59627	413
chr3	18486034	18487121	Micro_pvalue_1e-2_peak_695620b	80	.	5.76148	8.03057	4.62821	725
chr3	18516349	18516434	Micro_pvalue_1e-2_peak_695632	41	.	2.78099	4.11497	1.34190	41
chr3	18551315	18551398	Micro_pvalue_1e-2_peak_695648	41	.	2.78099	4.11497	1.34190	40
chr3	18554951	18555067	Micro_pvalue_1e-2_peak_695651	41	.	2.78099	4.11497	1.34190	57
chr3	18585879	18585999	Micro_pvalue_1e-2_peak_695665	58	.	3.70799	5.82249	2.74538	56
chr3	18599998	18600127	Micro_pvalue_1e-2_peak_695673	52	.	3.60523	5.26053	2.29721	66
chr3	18612707	18612830	Micro_pvalue_1e-2_peak_695688	41	.	2.78099	4.11497	1.34190	60
chr3	18639147	18639271	Micro_pvalue_1e-2_peak_695704	41	.	2.78099	4.11497	1.34190	61
chr3	18656355	18656442	Micro_pvalue_1e-2_peak_695717	41	.	2.78099	4.11497	1.34190	42
chr3	18744487	18744615	Micro_pvalue_1e-2_peak_695759	41	.	2.78099	4.11497	1.34190	63
chr3	18760925	18761029	Micro_pvalue_1e-2_peak_695772	41	.	2.78099	4.11497	1.34190	51
chr3	18772321	18772404	Micro_pvalue_1e-2_peak_695780	41	.	2.78099	4.11497	1.34190	40
chr3	18772796	18772892	Micro_pvalue_1e-2_peak_695781	41	.	2.78099	4.11497	1.34190	47
chr3	18786840	18786913	Micro_pvalue_1e-2_peak_695788	46	.	3.44649	4.61288	1.76317	57
chr3	18787079	18787202	Micro_pvalue_1e-2_peak_695789	46	.	3.44649	4.61288	1.76317	45
chr3	18823413	18823519	Micro_pvalue_1e-2_peak_695813	41	.	2.78099	4.11497	1.34190	52
chr3	18932230	18932366	Micro_pvalue_1e-2_peak_695867	41	.	2.78099	4.11497	1.34190	67
chr3	18933349	18933486	Micro_pvalue_1e-2_peak_695868	41	.	2.78099	4.11497	1.34190	67
chr3	18957421	18957557	Micro_pvalue_1e-2_peak_695880	39	.	2.75837	3.97911	1.34190	67
chr3	19024897	19024986	Micro_pvalue_1e-2_peak_695931	41	.	2.78099	4.11497	1.34190	43
chr3	19025674	19025817	Micro_pvalue_1e-2_peak_695932	41	.	2.78099	4.11497	1.34190	70
chr3	19037477	19037888	Micro_pvalue_1e-2_peak_695943	38	.	2.73998	3.87719	1.32800	71
chr3	19047943	19048103	Micro_pvalue_1e-2_peak_695950	63	.	4.36300	6.31016	3.15936	59
chr3	19067004	19067079	Micro_pvalue_1e-2_peak_695970	39	.	2.75837	3.97911	1.34190	36
chr3	19070640	19070765	Micro_pvalue_1e-2_peak_695973	41	.	2.78099	4.11497	1.34190	61
chr3	19082632	19082717	Micro_pvalue_1e-2_peak_695981	41	.	2.78099	4.11497	1.34190	41
chr3	19124986	19125108	Micro_pvalue_1e-2_peak_696009	39	.	2.75837	3.97911	1.34190	60
chr3	19188967	19189073	Micro_pvalue_1e-2_peak_696058	43	.	3.38266	4.39837	1.58148	45
chr3	19189698	19190081	Micro_pvalue_1e-2_peak_696059	43	.	3.38266	4.39837	1.58148	125
chr3	19214298	19214415	Micro_pvalue_1e-2_peak_696069	41	.	2.78099	4.11497	1.34190	57
chr3	19262646	19262753	Micro_pvalue_1e-2_peak_696104	39	.	2.75837	3.97911	1.34190	52
chr3	19282258	19282365	Micro_pvalue_1e-2_peak_696122	41	.	2.78099	4.11497	1.34190	52
chr3	19306129	19306265	Micro_pvalue_1e-2_peak_696141	39	.	2.75837	3.97911	1.34190	67
chr3	19311625	19311713	Micro_pvalue_1e-2_peak_696146	41	.	2.78099	4.11497	1.34190	43
chr3	19324953	19325215	Micro_pvalue_1e-2_peak_696155	41	.	2.78099	4.11497	1.34190	63
chr3	19390558	19390678	Micro_pvalue_1e-2_peak_696207	41	.	2.78099	4.11497	1.34190	59
chr3	19488460	19488556	Micro_pvalue_1e-2_peak_696275	40	.	2.77701	4.09011	1.34190	47
chr3	19519037	19519121	Micro_pvalue_1e-2_peak_696310	41	.	2.78099	4.11497	1.34190	41
chr3	19537757	19537842	Micro_pvalue_1e-2_peak_696326	56	.	3.67782	5.64059	2.61239	41
chr3	19574913	19575131	Micro_pvalue_1e-2_peak_696356	41	.	2.78099	4.11497	1.34190	173
chr3	19579588	19579681	Micro_pvalue_1e-2_peak_696357	38	.	2.73998	3.87719	1.32800	45
chr3	19591831	19591929	Micro_pvalue_1e-2_peak_696369	39	.	2.75837	3.97911	1.34190	48
chr3	19640891	19641193	Micro_pvalue_1e-2_peak_696408	55	.	3.65330	5.50407	2.50095	232
chr3	19644453	19644547	Micro_pvalue_1e-2_peak_696411	52	.	3.60523	5.26053	2.29721	49
chr3	19652018	19652108	Micro_pvalue_1e-2_peak_696417	41	.	2.78099	4.11497	1.34190	44
chr3	19672934	19673146	Micro_pvalue_1e-2_peak_696431	41	.	2.78099	4.11497	1.34190	47
chr3	19683023	19683718	Micro_pvalue_1e-2_peak_696442	39	.	2.75837	3.97911	1.34190	60
chr3	19693608	19693824	Micro_pvalue_1e-2_peak_696452	40	.	2.77701	4.09011	1.34190	53
chr3	19730070	19730462	Micro_pvalue_1e-2_peak_696487	49	.	3.53544	4.95138	2.04458	322
chr3	19743811	19743887	Micro_pvalue_1e-2_peak_696497	42	.	3.32116	4.20906	1.41998	34
chr3	19744040	19744433	Micro_pvalue_1e-2_peak_696498	70	.	4.98173	7.07040	3.80675	130
chr3	19763669	19763760	Micro_pvalue_1e-2_peak_696514	38	.	2.73998	3.87719	1.32800	44
chr3	19791173	19791308	Micro_pvalue_1e-2_peak_696541	41	.	2.78099	4.11497	1.34190	66
chr3	19841248	19841559	Micro_pvalue_1e-2_peak_696581	41	.	2.78099	4.11497	1.34190	252
chr3	19860689	19860829	Micro_pvalue_1e-2_peak_696595	41	.	2.78099	4.11497	1.34190	69
chr3	19908192	19908502	Micro_pvalue_1e-2_peak_696621	55	.	3.65330	5.50407	2.50095	265
chr3	19911751	19911836	Micro_pvalue_1e-2_peak_696623	40	.	2.77701	4.09011	1.34190	41
chr3	19927070	19927347	Micro_pvalue_1e-2_peak_696632	81	.	5.30316	8.19462	4.76632	141
chr3	19945337	19945442	Micro_pvalue_1e-2_peak_696644	57	.	3.70268	5.78921	2.73426	52
chr3	19951271	19951392	Micro_pvalue_1e-2_peak_696651	41	.	2.78099	4.11497	1.34190	59
chr3	19960316	19960401	Micro_pvalue_1e-2_peak_696654	41	.	2.78099	4.11497	1.34190	41
chr3	19972194	19972394	Micro_pvalue_1e-2_peak_696659	44	.	3.68270	4.44048	1.61902	69
chr3	19972593	19973101	Micro_pvalue_1e-2_peak_696660a	69	.	5.15578	6.96338	3.71707	104
chr3	19972593	19973101	Micro_pvalue_1e-2_peak_696660b	70	.	5.18365	7.02331	3.76869	348
chr3	19972593	19973101	Micro_pvalue_1e-2_peak_696660c	83	.	5.92417	8.38401	4.92933	442
chr3	19987855	19988981	Micro_pvalue_1e-2_peak_696668a	45	.	3.83583	4.59922	1.75482	421
chr3	19987855	19988981	Micro_pvalue_1e-2_peak_696668b	137	.	8.21963	13.70582	9.53548	626
chr3	19987855	19988981	Micro_pvalue_1e-2_peak_696668c	163	.	9.31558	16.31017	11.78353	731
chr3	19987855	19988981	Micro_pvalue_1e-2_peak_696668d	66	.	4.93178	6.63332	3.43815	1000
chr3	19995757	19995832	Micro_pvalue_1e-2_peak_696670	41	.	2.78099	4.11497	1.34190	36
chr3	20001430	20001623	Micro_pvalue_1e-2_peak_696674	41	.	2.78099	4.11497	1.34190	42
chr3	20002697	20002822	Micro_pvalue_1e-2_peak_696675	40	.	2.77701	4.09011	1.34190	61
chr3	20065074	20065806	Micro_pvalue_1e-2_peak_696705	49	.	3.91420	4.96371	2.05388	397
chr3	20081355	20082669	Micro_pvalue_1e-2_peak_696713a	109	.	6.08055	10.96322	7.16032	159
chr3	20081355	20082669	Micro_pvalue_1e-2_peak_696713b	90	.	5.35122	9.00775	5.47051	442
chr3	20081355	20082669	Micro_pvalue_1e-2_peak_696713c	46	.	3.55821	4.69149	1.82837	786
chr3	20081355	20082669	Micro_pvalue_1e-2_peak_696713d	63	.	4.28097	6.32710	3.17540	1091
chr3	20083159	20083308	Micro_pvalue_1e-2_peak_696714	47	.	3.57679	4.72098	1.85427	33
chr3	20084818	20085129	Micro_pvalue_1e-2_peak_696715	88	.	5.22867	8.80116	5.29235	250
chr3	20090149	20090378	Micro_pvalue_1e-2_peak_696717	46	.	3.76364	4.61492	1.76317	162
chr3	20143440	20143657	Micro_pvalue_1e-2_peak_696761	38	.	2.73998	3.87719	1.32800	57
chr3	20167328	20167807	Micro_pvalue_1e-2_peak_696776a	158	.	9.58970	15.84936	11.38828	304
chr3	20167328	20167807	Micro_pvalue_1e-2_peak_696776b	114	.	7.53476	11.49467	7.61871	420
chr3	20180298	20180521	Micro_pvalue_1e-2_peak_696780	39	.	2.75837	3.97911	1.34190	47
chr3	20183434	20183615	Micro_pvalue_1e-2_peak_696784	41	.	2.78099	4.11497	1.34190	60
chr3	20190065	20190197	Micro_pvalue_1e-2_peak_696786	41	.	2.78099	4.11497	1.34190	65
chr3	20201549	20202048	Micro_pvalue_1e-2_peak_696791	56	.	4.15144	5.60057	2.58281	32
chr3	20207955	20208252	Micro_pvalue_1e-2_peak_696792	41	.	2.78099	4.11497	1.34190	231
chr3	20227384	20228328	Micro_pvalue_1e-2_peak_696807a	138	.	8.52411	13.89117	9.69583	366
chr3	20227384	20228328	Micro_pvalue_1e-2_peak_696807b	180	.	10.35071	18.08161	13.29349	440
chr3	20227384	20228328	Micro_pvalue_1e-2_peak_696807c	75	.	5.47979	7.53985	4.21138	563
chr3	20286433	20286524	Micro_pvalue_1e-2_peak_696829	40	.	2.77701	4.09011	1.34190	44
chr3	20286751	20286873	Micro_pvalue_1e-2_peak_696830	40	.	2.77701	4.09011	1.34190	60
chr3	20311480	20311603	Micro_pvalue_1e-2_peak_696851	39	.	2.75837	3.97911	1.34190	60
chr3	20321719	20322164	Micro_pvalue_1e-2_peak_696858	63	.	4.36300	6.31016	3.15936	238
chr3	20345757	20345849	Micro_pvalue_1e-2_peak_696873	41	.	2.78099	4.11497	1.34190	45
chr3	20355506	20355619	Micro_pvalue_1e-2_peak_696881	40	.	2.77701	4.09011	1.34190	55
chr3	20366613	20366862	Micro_pvalue_1e-2_peak_696890	79	.	5.23560	7.92549	4.53714	67
chr3	20381960	20382155	Micro_pvalue_1e-2_peak_696904	67	.	4.47708	6.78418	3.56434	56
chr3	20406216	20406357	Micro_pvalue_1e-2_peak_696916	41	.	2.78099	4.11497	1.34190	69
chr3	20419324	20419411	Micro_pvalue_1e-2_peak_696924	70	.	4.53638	7.06887	3.80675	42
chr3	20426145	20426263	Micro_pvalue_1e-2_peak_696932	41	.	2.78099	4.11497	1.34190	58
chr3	20435292	20435392	Micro_pvalue_1e-2_peak_696936	58	.	3.70799	5.82249	2.74538	46
chr3	20451195	20451338	Micro_pvalue_1e-2_peak_696942	40	.	2.77701	4.09011	1.34190	70
chr3	20489175	20489301	Micro_pvalue_1e-2_peak_696974	40	.	2.77701	4.09011	1.34190	62
chr3	20489998	20490343	Micro_pvalue_1e-2_peak_696975	39	.	2.75837	3.97911	1.34190	282
chr3	20553426	20553768	Micro_pvalue_1e-2_peak_697033	52	.	3.60523	5.26053	2.29721	71
chr3	20578672	20578768	Micro_pvalue_1e-2_peak_697054	41	.	2.78099	4.11497	1.34190	47
chr3	20649313	20649454	Micro_pvalue_1e-2_peak_697103	38	.	2.73998	3.87719	1.32800	69
chr3	20714193	20714315	Micro_pvalue_1e-2_peak_697153	76	.	4.63499	7.62635	4.28009	52
chr3	20819157	20819238	Micro_pvalue_1e-2_peak_697210	41	.	2.78099	4.11497	1.34190	39
chr3	20821639	20821756	Micro_pvalue_1e-2_peak_697212	41	.	2.78099	4.11497	1.34190	57
chr3	20827778	20827870	Micro_pvalue_1e-2_peak_697217	41	.	2.78099	4.11497	1.34190	45
chr3	20839926	20840000	Micro_pvalue_1e-2_peak_697227	41	.	2.78099	4.11497	1.34190	36
chr3	20880805	20880926	Micro_pvalue_1e-2_peak_697247	58	.	3.70799	5.82249	2.74538	70
chr3	20904598	20904673	Micro_pvalue_1e-2_peak_697261	41	.	2.78099	4.11497	1.34190	36
chr3	20915276	20915394	Micro_pvalue_1e-2_peak_697268	41	.	2.78099	4.11497	1.34190	58
chr3	20918667	20918759	Micro_pvalue_1e-2_peak_697269	41	.	2.78099	4.11497	1.34190	45
chr3	20928974	20929175	Micro_pvalue_1e-2_peak_697276	40	.	2.77701	4.09011	1.34190	44
chr3	20952929	20953461	Micro_pvalue_1e-2_peak_697298	41	.	2.78099	4.11497	1.34190	279
chr3	20967068	20967246	Micro_pvalue_1e-2_peak_697309	41	.	2.78099	4.11497	1.34190	120
chr3	21004114	21004307	Micro_pvalue_1e-2_peak_697329	41	.	2.78099	4.11497	1.34190	61
chr3	21046839	21046966	Micro_pvalue_1e-2_peak_697353	41	.	2.78099	4.11497	1.34190	62
chr3	21058436	21058680	Micro_pvalue_1e-2_peak_697363	38	.	2.73998	3.87719	1.32800	181
chr3	21062949	21063196	Micro_pvalue_1e-2_peak_697368	53	.	3.62911	5.37785	2.39720	44
chr3	21095475	21095724	Micro_pvalue_1e-2_peak_697387	41	.	2.78099	4.11497	1.34190	193
chr3	21173697	21173801	Micro_pvalue_1e-2_peak_697440	41	.	2.78099	4.11497	1.34190	51
chr3	21182425	21182529	Micro_pvalue_1e-2_peak_697444	41	.	2.78099	4.11497	1.34190	51
chr3	21205604	21205712	Micro_pvalue_1e-2_peak_697463	58	.	3.70799	5.82249	2.74538	54
chr3	21230684	21230804	Micro_pvalue_1e-2_peak_697475	40	.	2.77701	4.09011	1.34190	59
chr3	21237231	21237370	Micro_pvalue_1e-2_peak_697479	41	.	2.78099	4.11497	1.34190	68
chr3	21263665	21263898	Micro_pvalue_1e-2_peak_697499	41	.	2.78099	4.11497	1.34190	162
chr3	21279229	21279371	Micro_pvalue_1e-2_peak_697510	38	.	2.73998	3.87719	1.32800	70
chr3	21289881	21290225	Micro_pvalue_1e-2_peak_697519	41	.	2.78099	4.11497	1.34190	68
chr3	21316740	21317020	Micro_pvalue_1e-2_peak_697540	39	.	2.75837	3.97911	1.34190	240
chr3	21364050	21364123	Micro_pvalue_1e-2_peak_697576	46	.	3.44649	4.61288	1.76317	60
chr3	21371815	21372070	Micro_pvalue_1e-2_peak_697577	56	.	4.15144	5.60057	2.58281	222
chr3	21401926	21402007	Micro_pvalue_1e-2_peak_697601	38	.	2.73998	3.87719	1.32800	39
chr3	21413665	21414094	Micro_pvalue_1e-2_peak_697607	71	.	5.01211	7.16245	3.88558	52
chr3	21414365	21414438	Micro_pvalue_1e-2_peak_697608	40	.	3.26184	4.03980	1.34190	47
chr3	21418511	21418608	Micro_pvalue_1e-2_peak_697609	39	.	3.22347	3.93622	1.34190	44
chr3	21435314	21435444	Micro_pvalue_1e-2_peak_697626	41	.	2.78099	4.11497	1.34190	64
chr3	21445154	21445390	Micro_pvalue_1e-2_peak_697633	53	.	3.62911	5.37785	2.39720	59
chr3	21462644	21462979	Micro_pvalue_1e-2_peak_697644	152	.	9.28793	15.21271	10.83892	217
chr3	21463635	21463716	Micro_pvalue_1e-2_peak_697645	48	.	3.84823	4.80658	1.92462	42
chr3	21483727	21484421	Micro_pvalue_1e-2_peak_697656a	69	.	4.81443	6.91323	3.67515	250
chr3	21483727	21484421	Micro_pvalue_1e-2_peak_697656b	78	.	5.21875	7.83438	4.45754	452
chr3	21483727	21484421	Micro_pvalue_1e-2_peak_697656c	68	.	4.76872	6.84113	3.61328	627
chr3	21487598	21487948	Micro_pvalue_1e-2_peak_697657	113	.	6.78181	11.35728	7.49799	285
chr3	21525685	21526823	Micro_pvalue_1e-2_peak_697681a	81	.	5.75606	8.17358	4.75215	117
chr3	21525685	21526823	Micro_pvalue_1e-2_peak_697681b	129	.	7.99132	12.97845	8.90617	326
chr3	21525685	21526823	Micro_pvalue_1e-2_peak_697681c	129	.	7.95816	12.92266	8.85983	418
chr3	21525685	21526823	Micro_pvalue_1e-2_peak_697681d	48	.	3.99566	4.85349	1.96767	605
chr3	21525685	21526823	Micro_pvalue_1e-2_peak_697681e	117	.	7.42052	11.70686	7.80574	770
chr3	21525685	21526823	Micro_pvalue_1e-2_peak_697681f	80	.	5.70809	8.09415	4.68174	876
chr3	21541244	21541361	Micro_pvalue_1e-2_peak_697691	40	.	2.77701	4.09011	1.34190	57
chr3	21544256	21544355	Micro_pvalue_1e-2_peak_697694	49	.	3.53544	4.95138	2.04458	48
chr3	21549592	21550096	Micro_pvalue_1e-2_peak_697696	99	.	6.73754	9.95609	6.28580	384
chr3	21560879	21561244	Micro_pvalue_1e-2_peak_697702	47	.	3.49040	4.77340	1.89581	311
chr3	21592586	21592919	Micro_pvalue_1e-2_peak_697729	66	.	4.44800	6.65517	3.45382	236
chr3	21607310	21607439	Micro_pvalue_1e-2_peak_697738	58	.	3.70799	5.82249	2.74538	66
chr3	21608741	21608864	Micro_pvalue_1e-2_peak_697740	41	.	2.78099	4.11497	1.34190	60
chr3	21660524	21660613	Micro_pvalue_1e-2_peak_697783	41	.	2.78099	4.11497	1.34190	43
chr3	21671083	21671221	Micro_pvalue_1e-2_peak_697788	41	.	2.78099	4.11497	1.34190	68
chr3	21780385	21780523	Micro_pvalue_1e-2_peak_697869	41	.	2.78099	4.11497	1.34190	68
chr3	21793620	21793693	Micro_pvalue_1e-2_peak_697876	43	.	3.38266	4.39837	1.58148	34
chr3	21823551	21823646	Micro_pvalue_1e-2_peak_697898	39	.	2.75837	3.97911	1.34190	46
chr3	21825549	21825635	Micro_pvalue_1e-2_peak_697900	40	.	2.77701	4.09011	1.34190	42
chr3	21883249	21883334	Micro_pvalue_1e-2_peak_697932	38	.	2.73998	3.87719	1.32800	41
chr3	21888058	21888223	Micro_pvalue_1e-2_peak_697938	38	.	2.73998	3.87719	1.32800	123
chr3	21891175	21891410	Micro_pvalue_1e-2_peak_697939	41	.	2.78099	4.11497	1.34190	195
chr3	21902062	21902164	Micro_pvalue_1e-2_peak_697945	41	.	2.78099	4.11497	1.34190	50
chr3	21961464	21961554	Micro_pvalue_1e-2_peak_697985	41	.	2.78099	4.11497	1.34190	44
chr3	21990843	21990916	Micro_pvalue_1e-2_peak_698001	46	.	3.46831	4.69117	1.82806	63
chr3	21997833	21997909	Micro_pvalue_1e-2_peak_698010	38	.	2.73998	3.87719	1.32800	37
chr3	22003523	22003631	Micro_pvalue_1e-2_peak_698016	41	.	2.78099	4.11497	1.34190	53
chr3	22081461	22081789	Micro_pvalue_1e-2_peak_698075	41	.	2.78099	4.11497	1.34190	70
chr3	22098213	22098474	Micro_pvalue_1e-2_peak_698086	41	.	2.78099	4.11497	1.34190	48
chr3	22109359	22109623	Micro_pvalue_1e-2_peak_698093	41	.	2.78099	4.11497	1.34190	203
chr3	22167489	22167632	Micro_pvalue_1e-2_peak_698131	41	.	2.78099	4.11497	1.34190	70
chr3	22193381	22193678	Micro_pvalue_1e-2_peak_698143	41	.	2.78099	4.11497	1.34190	61
chr3	22214289	22214503	Micro_pvalue_1e-2_peak_698158	41	.	2.78099	4.11497	1.34190	153
chr3	22261536	22261623	Micro_pvalue_1e-2_peak_698184	41	.	2.78099	4.11497	1.34190	42
chr3	22276317	22276411	Micro_pvalue_1e-2_peak_698196	41	.	2.78099	4.11497	1.34190	46
chr3	22281701	22281833	Micro_pvalue_1e-2_peak_698201	39	.	2.75837	3.97911	1.34190	65
chr3	22283202	22283316	Micro_pvalue_1e-2_peak_698203	38	.	2.73998	3.87719	1.32800	56
chr3	22331882	22331987	Micro_pvalue_1e-2_peak_698232	40	.	2.77701	4.09011	1.34190	51
chr3	22332322	22332397	Micro_pvalue_1e-2_peak_698233	41	.	2.78099	4.11497	1.34190	36
chr3	22343426	22343561	Micro_pvalue_1e-2_peak_698242	40	.	2.77701	4.09011	1.34190	66
chr3	22356588	22356685	Micro_pvalue_1e-2_peak_698253	41	.	2.78099	4.11497	1.34190	47
chr3	22423265	22423339	Micro_pvalue_1e-2_peak_698294	41	.	2.78099	4.11497	1.34190	36
chr3	22426180	22426419	Micro_pvalue_1e-2_peak_698298	41	.	2.78099	4.11497	1.34190	174
chr3	22436200	22436316	Micro_pvalue_1e-2_peak_698304	40	.	2.77701	4.09011	1.34190	57
chr3	22502881	22502986	Micro_pvalue_1e-2_peak_698345	38	.	2.73998	3.87719	1.32800	51
chr3	22516309	22516421	Micro_pvalue_1e-2_peak_698360	39	.	2.75837	3.97911	1.34190	55
chr3	22543562	22543699	Micro_pvalue_1e-2_peak_698373	41	.	2.78099	4.11497	1.34190	67
chr3	22579321	22579448	Micro_pvalue_1e-2_peak_698394	41	.	2.78099	4.11497	1.34190	62
chr3	22605537	22605960	Micro_pvalue_1e-2_peak_698406	71	.	5.01211	7.16245	3.88558	238
chr3	22614464	22614553	Micro_pvalue_1e-2_peak_698407	41	.	2.78099	4.11497	1.34190	43
chr3	22623882	22623974	Micro_pvalue_1e-2_peak_698410	41	.	2.78099	4.11497	1.34190	45
chr3	22652739	22653019	Micro_pvalue_1e-2_peak_698433	40	.	2.77701	4.09011	1.34190	55
chr3	22670195	22670280	Micro_pvalue_1e-2_peak_698441	41	.	2.78099	4.11497	1.34190	41
chr3	22690955	22691049	Micro_pvalue_1e-2_peak_698451	41	.	2.78099	4.11497	1.34190	46
chr3	22724218	22724321	Micro_pvalue_1e-2_peak_698466	41	.	2.78099	4.11497	1.34190	50
chr3	22728297	22728441	Micro_pvalue_1e-2_peak_698470	41	.	2.78099	4.11497	1.34190	71
chr3	22743490	22743566	Micro_pvalue_1e-2_peak_698475	41	.	2.78099	4.11497	1.34190	37
chr3	22746255	22746339	Micro_pvalue_1e-2_peak_698479	41	.	2.78099	4.11497	1.34190	41
chr3	22796668	22796745	Micro_pvalue_1e-2_peak_698520	41	.	2.78099	4.11497	1.34190	37
chr3	22821291	22821606	Micro_pvalue_1e-2_peak_698536	41	.	2.78099	4.11497	1.34190	39
chr3	22823964	22824107	Micro_pvalue_1e-2_peak_698537	39	.	2.75837	3.97911	1.34190	70
chr3	22852441	22852544	Micro_pvalue_1e-2_peak_698556	38	.	2.73998	3.87719	1.32800	50
chr3	22874774	22874847	Micro_pvalue_1e-2_peak_698575	38	.	3.37427	3.83819	1.31144	69
chr3	22876112	22876849	Micro_pvalue_1e-2_peak_698576	137	.	8.60357	13.79063	9.60861	609
chr3	22902334	22902439	Micro_pvalue_1e-2_peak_698591	41	.	2.78099	4.11497	1.34190	51
chr3	22927704	22928379	Micro_pvalue_1e-2_peak_698611	61	.	4.61787	6.11180	2.98783	292
chr3	22934919	22934994	Micro_pvalue_1e-2_peak_698613	38	.	2.73998	3.87719	1.32800	36
chr3	22945106	22945220	Micro_pvalue_1e-2_peak_698621	39	.	2.75837	3.97911	1.34190	56
chr3	22946641	22946992	Micro_pvalue_1e-2_peak_698622	55	.	3.65330	5.50407	2.50095	66
chr3	22994538	22994672	Micro_pvalue_1e-2_peak_698649	40	.	2.77701	4.09011	1.34190	66
chr3	22994856	22994940	Micro_pvalue_1e-2_peak_698650	41	.	2.78099	4.11497	1.34190	41
chr3	23001248	23001392	Micro_pvalue_1e-2_peak_698652	60	.	4.28119	6.01457	2.90648	70
chr3	23007060	23007169	Micro_pvalue_1e-2_peak_698654	38	.	2.73998	3.87719	1.32800	53
chr3	23018613	23018892	Micro_pvalue_1e-2_peak_698661	41	.	2.78099	4.11497	1.34190	61
chr3	23019210	23019322	Micro_pvalue_1e-2_peak_698662	41	.	2.78099	4.11497	1.34190	55
chr3	23024550	23025434	Micro_pvalue_1e-2_peak_698666	70	.	4.53638	7.06887	3.80675	457
chr3	23044671	23045438	Micro_pvalue_1e-2_peak_698675a	82	.	5.78035	8.21393	4.78217	137
chr3	23044671	23045438	Micro_pvalue_1e-2_peak_698675b	132	.	8.12678	13.20748	9.10344	394
chr3	23080943	23081201	Micro_pvalue_1e-2_peak_698699	39	.	2.75837	3.97911	1.34190	201
chr3	23109709	23109799	Micro_pvalue_1e-2_peak_698718	46	.	3.76612	4.62990	1.77674	43
chr3	23113010	23113857	Micro_pvalue_1e-2_peak_698719a	84	.	5.62984	8.48861	5.02401	119
chr3	23113010	23113857	Micro_pvalue_1e-2_peak_698719b	106	.	6.56814	10.64676	6.88534	289
chr3	23113010	23113857	Micro_pvalue_1e-2_peak_698719c	117	.	7.01328	11.73244	7.82367	502
chr3	23113010	23113857	Micro_pvalue_1e-2_peak_698719d	46	.	3.75323	4.61019	1.76317	818
chr3	23119057	23119136	Micro_pvalue_1e-2_peak_698720	43	.	3.36191	4.33276	1.52534	41
chr3	23127138	23127708	Micro_pvalue_1e-2_peak_698723	50	.	3.55840	5.04815	2.12477	72
chr3	23138420	23138546	Micro_pvalue_1e-2_peak_698731	41	.	2.78099	4.11497	1.34190	62
chr3	23142364	23142448	Micro_pvalue_1e-2_peak_698733	41	.	2.78099	4.11497	1.34190	41
chr3	23156454	23157104	Micro_pvalue_1e-2_peak_698743	41	.	2.78099	4.11497	1.34190	408
chr3	23162550	23162660	Micro_pvalue_1e-2_peak_698746	40	.	2.77701	4.09011	1.34190	54
chr3	23195611	23195748	Micro_pvalue_1e-2_peak_698768	41	.	2.78099	4.11497	1.34190	67
chr3	23201515	23201659	Micro_pvalue_1e-2_peak_698770	41	.	2.78099	4.11497	1.34190	71
chr3	23207621	23208089	Micro_pvalue_1e-2_peak_698772	65	.	4.80692	6.58071	3.38976	365
chr3	23215774	23215853	Micro_pvalue_1e-2_peak_698773	41	.	2.78099	4.11497	1.34190	38
chr3	23217227	23217773	Micro_pvalue_1e-2_peak_698775	41	.	2.78099	4.11497	1.34190	487
chr3	23224960	23225659	Micro_pvalue_1e-2_peak_698779	47	.	3.49040	4.77340	1.89581	458
chr3	23230696	23231021	Micro_pvalue_1e-2_peak_698781	41	.	2.78099	4.11497	1.34190	271
chr3	23243874	23245691	Micro_pvalue_1e-2_peak_698788a	78	.	5.56886	7.86544	4.48412	705
chr3	23243874	23245691	Micro_pvalue_1e-2_peak_698788b	67	.	5.01197	6.76286	3.54790	947
chr3	23251485	23252276	Micro_pvalue_1e-2_peak_698789	91	.	6.26272	9.16759	5.60673	389
chr3	23262303	23263257	Micro_pvalue_1e-2_peak_698790	50	.	3.95946	5.07586	2.14824	700
chr3	23280463	23280537	Micro_pvalue_1e-2_peak_698797	40	.	2.77701	4.09011	1.34190	36
chr3	23296327	23296461	Micro_pvalue_1e-2_peak_698811	71	.	5.01211	7.16245	3.88558	61
chr3	23298408	23298616	Micro_pvalue_1e-2_peak_698812	44	.	3.40368	4.46677	1.63937	43
chr3	23306821	23307184	Micro_pvalue_1e-2_peak_698814	41	.	2.78099	4.11497	1.34190	184
chr3	23346933	23347845	Micro_pvalue_1e-2_peak_698843	50	.	3.55840	5.04815	2.12477	426
chr3	23354549	23354643	Micro_pvalue_1e-2_peak_698850	41	.	2.78099	4.11497	1.34190	46
chr3	23367645	23367904	Micro_pvalue_1e-2_peak_698860	40	.	2.77701	4.09011	1.34190	51
chr3	23371240	23371521	Micro_pvalue_1e-2_peak_698862	41	.	2.78099	4.11497	1.34190	65
chr3	23381931	23382041	Micro_pvalue_1e-2_peak_698864	41	.	2.78099	4.11497	1.34190	54
chr3	23386049	23386171	Micro_pvalue_1e-2_peak_698868	40	.	2.77701	4.09011	1.34190	60
chr3	23391492	23391658	Micro_pvalue_1e-2_peak_698873	41	.	2.78099	4.11497	1.34190	111
chr3	23412154	23412302	Micro_pvalue_1e-2_peak_698883	41	.	2.78099	4.11497	1.34190	83
chr3	23419032	23419167	Micro_pvalue_1e-2_peak_698885	41	.	2.78099	4.11497	1.34190	66
chr3	23444311	23444483	Micro_pvalue_1e-2_peak_698903	40	.	2.77701	4.09011	1.34190	54
chr3	23448133	23448379	Micro_pvalue_1e-2_peak_698905	38	.	2.73998	3.87719	1.32800	180
chr3	23454500	23454770	Micro_pvalue_1e-2_peak_698910	38	.	2.73998	3.87719	1.32800	222
chr3	23455090	23455180	Micro_pvalue_1e-2_peak_698911	55	.	3.65330	5.50407	2.50095	45
chr3	23484254	23484392	Micro_pvalue_1e-2_peak_698929	56	.	3.67782	5.64059	2.61239	85
chr3	23491443	23491567	Micro_pvalue_1e-2_peak_698935	41	.	2.78099	4.11497	1.34190	50
chr3	23515653	23515893	Micro_pvalue_1e-2_peak_698949	41	.	2.78099	4.11497	1.34190	194
chr3	23521606	23521855	Micro_pvalue_1e-2_peak_698954	41	.	2.78099	4.11497	1.34190	196
chr3	23528690	23528827	Micro_pvalue_1e-2_peak_698957	41	.	2.78099	4.11497	1.34190	67
chr3	23571028	23571146	Micro_pvalue_1e-2_peak_698982	41	.	2.78099	4.11497	1.34190	58
chr3	23624204	23624286	Micro_pvalue_1e-2_peak_699012	41	.	2.78099	4.11497	1.34190	40
chr3	23636785	23636870	Micro_pvalue_1e-2_peak_699020	41	.	2.78099	4.11497	1.34190	41
chr3	23638162	23638247	Micro_pvalue_1e-2_peak_699021	41	.	2.78099	4.11497	1.34190	41
chr3	23653313	23654063	Micro_pvalue_1e-2_peak_699026	168	.	10.09446	16.87072	12.26277	446
chr3	23663170	23663273	Micro_pvalue_1e-2_peak_699029	41	.	2.78099	4.11497	1.34190	50
chr3	23669061	23669165	Micro_pvalue_1e-2_peak_699031	40	.	2.77701	4.09011	1.34190	51
chr3	23670885	23671434	Micro_pvalue_1e-2_peak_699033	57	.	3.70268	5.78921	2.73426	60
chr3	23690301	23690379	Micro_pvalue_1e-2_peak_699040	46	.	3.44649	4.61288	1.76317	39
chr3	23691966	23692078	Micro_pvalue_1e-2_peak_699041	44	.	3.40368	4.46677	1.63937	69
chr3	23700573	23701121	Micro_pvalue_1e-2_peak_699043	90	.	6.29063	9.02020	5.48019	325
chr3	23709933	23710006	Micro_pvalue_1e-2_peak_699045	46	.	3.44649	4.61288	1.76317	39
chr3	23713064	23713554	Micro_pvalue_1e-2_peak_699046	61	.	4.30812	6.10846	2.98771	447
chr3	23765261	23765527	Micro_pvalue_1e-2_peak_699084	46	.	3.44649	4.61288	1.76317	194
chr3	23765684	23765788	Micro_pvalue_1e-2_peak_699085	76	.	5.16974	7.68256	4.32671	55
chr3	23768994	23769067	Micro_pvalue_1e-2_peak_699086	45	.	3.42495	4.53818	1.69895	33
chr3	23780524	23780649	Micro_pvalue_1e-2_peak_699092	41	.	2.78099	4.11497	1.34190	61
chr3	23781045	23781246	Micro_pvalue_1e-2_peak_699093	41	.	2.78099	4.11497	1.34190	143
chr3	23790043	23790473	Micro_pvalue_1e-2_peak_699098	75	.	5.13743	7.56943	4.23525	70
chr3	23792206	23792279	Micro_pvalue_1e-2_peak_699099	42	.	3.32116	4.20906	1.41998	45
chr3	23818276	23818381	Micro_pvalue_1e-2_peak_699118	41	.	2.78099	4.11497	1.34190	51
chr3	23830978	23831101	Micro_pvalue_1e-2_peak_699127	41	.	2.78099	4.11497	1.34190	60
chr3	23838979	23839573	Micro_pvalue_1e-2_peak_699132	51	.	3.58166	5.15094	2.20887	71
chr3	23847374	23847946	Micro_pvalue_1e-2_peak_699135a	72	.	5.20888	7.28466	3.98871	123
chr3	23847374	23847946	Micro_pvalue_1e-2_peak_699135b	62	.	4.67023	6.21640	3.07987	408
chr3	23848198	23849002	Micro_pvalue_1e-2_peak_699136	51	.	4.07415	5.10425	2.17434	332
chr3	23861534	23861808	Micro_pvalue_1e-2_peak_699141	63	.	4.36300	6.31016	3.15936	113
chr3	23868000	23868073	Micro_pvalue_1e-2_peak_699142	44	.	3.40368	4.46677	1.63937	53
chr3	23871117	23871322	Micro_pvalue_1e-2_peak_699144	39	.	3.24254	3.98716	1.34190	144
chr3	23877881	23878633	Micro_pvalue_1e-2_peak_699145	77	.	5.51138	7.78420	4.41499	333
chr3	23886837	23887267	Micro_pvalue_1e-2_peak_699149	41	.	2.78099	4.11497	1.34190	165
chr3	23898671	23899198	Micro_pvalue_1e-2_peak_699152a	88	.	6.12276	8.83110	5.31605	108
chr3	23898671	23899198	Micro_pvalue_1e-2_peak_699152b	74	.	5.38752	7.48318	4.15863	442
chr3	23907647	23907891	Micro_pvalue_1e-2_peak_699154	47	.	3.49040	4.77340	1.89581	130
chr3	23919973	23920051	Micro_pvalue_1e-2_peak_699161	41	.	2.78099	4.11497	1.34190	38
chr3	23957235	23957470	Micro_pvalue_1e-2_peak_699188	42	.	3.61869	4.26136	1.46857	200
chr3	23957925	23958767	Micro_pvalue_1e-2_peak_699189a	52	.	4.13565	5.20002	2.25139	225
chr3	23957925	23958767	Micro_pvalue_1e-2_peak_699189b	141	.	8.27130	14.17343	9.94306	392
chr3	23957925	23958767	Micro_pvalue_1e-2_peak_699189c	180	.	9.82217	18.03005	13.24666	620
chr3	23974076	23974440	Micro_pvalue_1e-2_peak_699192	62	.	4.67035	6.23671	3.09762	300
chr3	23986436	23987949	Micro_pvalue_1e-2_peak_699195b	91	.	5.85823	9.16591	5.60673	349
chr3	23986436	23987949	Micro_pvalue_1e-2_peak_699195c	113	.	6.75950	11.32111	7.47148	940
chr3	23986436	23987949	Micro_pvalue_1e-2_peak_699195d	61	.	4.50633	6.17834	3.04811	1119
chr3	23986436	23987949	Micro_pvalue_1e-2_peak_699195e	91	.	5.85823	9.16591	5.60673	1236
chr3	23994759	23994844	Micro_pvalue_1e-2_peak_699196	40	.	2.77701	4.09011	1.34190	41
chr3	24033276	24033465	Micro_pvalue_1e-2_peak_699218	48	.	3.51278	4.85998	1.96767	120
chr3	24040998	24041074	Micro_pvalue_1e-2_peak_699225	41	.	2.78099	4.11497	1.34190	37
chr3	24091753	24091988	Micro_pvalue_1e-2_peak_699260	41	.	2.78099	4.11497	1.34190	170
chr3	24110371	24110509	Micro_pvalue_1e-2_peak_699268	41	.	2.78099	4.11497	1.34190	68
chr3	24158933	24159059	Micro_pvalue_1e-2_peak_699292	38	.	2.73998	3.87719	1.32800	62
chr3	24176308	24176504	Micro_pvalue_1e-2_peak_699310	56	.	3.67782	5.64059	2.61239	58
chr3	24206894	24206985	Micro_pvalue_1e-2_peak_699327	41	.	2.78099	4.11497	1.34190	44
chr3	24212277	24212519	Micro_pvalue_1e-2_peak_699332	41	.	2.78099	4.11497	1.34190	188
chr3	24252986	24253114	Micro_pvalue_1e-2_peak_699348	40	.	2.77701	4.09011	1.34190	63
chr3	24254068	24254306	Micro_pvalue_1e-2_peak_699349	41	.	2.78099	4.11497	1.34190	46
chr3	24256889	24257030	Micro_pvalue_1e-2_peak_699353	38	.	2.73998	3.87719	1.32800	69
chr3	24303905	24304024	Micro_pvalue_1e-2_peak_699380	41	.	2.78099	4.11497	1.34190	58
chr3	24330167	24330610	Micro_pvalue_1e-2_peak_699394	51	.	3.58166	5.15094	2.20887	281
chr3	24354228	24354363	Micro_pvalue_1e-2_peak_699409	41	.	2.78099	4.11497	1.34190	66
chr3	24365611	24365736	Micro_pvalue_1e-2_peak_699416	41	.	2.78099	4.11497	1.34190	61
chr3	24394593	24394718	Micro_pvalue_1e-2_peak_699427	41	.	2.78099	4.11497	1.34190	61
chr3	24412615	24412743	Micro_pvalue_1e-2_peak_699441	39	.	2.75837	3.97911	1.34190	63
chr3	24457907	24458111	Micro_pvalue_1e-2_peak_699464	41	.	2.78099	4.11497	1.34190	144
chr3	24469863	24470301	Micro_pvalue_1e-2_peak_699473	50	.	3.55840	5.04815	2.12477	216
chr3	24516067	24516149	Micro_pvalue_1e-2_peak_699489	41	.	2.78099	4.11497	1.34190	40
chr3	24528816	24529098	Micro_pvalue_1e-2_peak_699497	40	.	2.77701	4.09011	1.34190	213
chr3	24535615	24536495	Micro_pvalue_1e-2_peak_699499	54	.	4.30354	5.42925	2.44010	476
chr3	24544829	24545525	Micro_pvalue_1e-2_peak_699503	53	.	3.62911	5.37785	2.39720	412
chr3	24550996	24551134	Micro_pvalue_1e-2_peak_699507	40	.	2.77701	4.09011	1.34190	68
chr3	24568363	24568500	Micro_pvalue_1e-2_peak_699525	41	.	2.78099	4.11497	1.34190	67
chr3	24583564	24583654	Micro_pvalue_1e-2_peak_699532	41	.	2.78099	4.11497	1.34190	44
chr3	24650285	24650369	Micro_pvalue_1e-2_peak_699560	41	.	2.78099	4.11497	1.34190	41
chr3	24680746	24680862	Micro_pvalue_1e-2_peak_699572	41	.	2.78099	4.11497	1.34190	57
chr3	24725460	24725574	Micro_pvalue_1e-2_peak_699601	41	.	2.78099	4.11497	1.34190	56
chr3	24741088	24741370	Micro_pvalue_1e-2_peak_699605	40	.	2.77701	4.09011	1.34190	241
chr3	24779617	24779705	Micro_pvalue_1e-2_peak_699628	41	.	2.78099	4.11497	1.34190	43
chr3	24789000	24789280	Micro_pvalue_1e-2_peak_699632	41	.	2.78099	4.11497	1.34190	37
chr3	24807191	24807727	Micro_pvalue_1e-2_peak_699645	41	.	2.78099	4.11497	1.34190	53
chr3	24822477	24822552	Micro_pvalue_1e-2_peak_699652	41	.	2.78099	4.11497	1.34190	36
chr3	24844366	24844835	Micro_pvalue_1e-2_peak_699664	53	.	3.62911	5.37785	2.39720	71
chr3	24851923	24852184	Micro_pvalue_1e-2_peak_699668	51	.	3.58166	5.15094	2.20887	208
chr3	24852449	24852931	Micro_pvalue_1e-2_peak_699669	50	.	3.55840	5.04815	2.12477	140
chr3	24878488	24878594	Micro_pvalue_1e-2_peak_699690	41	.	2.78099	4.11497	1.34190	52
chr3	24951011	24951086	Micro_pvalue_1e-2_peak_699732	40	.	2.77701	4.09011	1.34190	36
chr3	24988265	24988340	Micro_pvalue_1e-2_peak_699764	40	.	2.77701	4.09011	1.34190	36
chr3	25106204	25106335	Micro_pvalue_1e-2_peak_699848	41	.	2.78099	4.11497	1.34190	64
chr3	25139466	25139744	Micro_pvalue_1e-2_peak_699872	40	.	2.77701	4.09011	1.34190	225
chr3	25179727	25179972	Micro_pvalue_1e-2_peak_699903	39	.	2.75837	3.97911	1.34190	202
chr3	25203577	25203756	Micro_pvalue_1e-2_peak_699925	38	.	2.73998	3.87719	1.32800	137
chr3	25230000	25230125	Micro_pvalue_1e-2_peak_699947	41	.	2.78099	4.11497	1.34190	61
chr3	25247294	25247413	Micro_pvalue_1e-2_peak_699961	39	.	2.75837	3.97911	1.34190	58
chr3	25253871	25253998	Micro_pvalue_1e-2_peak_699968	38	.	2.73998	3.87719	1.32800	62
chr3	25263484	25263589	Micro_pvalue_1e-2_peak_699978	39	.	2.75837	3.97911	1.34190	51
chr3	25298418	25298641	Micro_pvalue_1e-2_peak_700002	39	.	2.75837	3.97911	1.34190	46
chr3	25299498	25299621	Micro_pvalue_1e-2_peak_700003	41	.	2.78099	4.11497	1.34190	60
chr3	25300221	25300482	Micro_pvalue_1e-2_peak_700004	40	.	2.77701	4.09011	1.34190	37
chr3	25344543	25344803	Micro_pvalue_1e-2_peak_700034	58	.	3.70799	5.82249	2.74538	190
chr3	25355113	25355219	Micro_pvalue_1e-2_peak_700040	41	.	2.78099	4.11497	1.34190	52
chr3	25381647	25381781	Micro_pvalue_1e-2_peak_700059	41	.	2.78099	4.11497	1.34190	66
chr3	25396568	25396672	Micro_pvalue_1e-2_peak_700069	40	.	2.77701	4.09011	1.34190	51
chr3	25405745	25406059	Micro_pvalue_1e-2_peak_700077	40	.	2.77701	4.09011	1.34190	52
chr3	25423952	25424265	Micro_pvalue_1e-2_peak_700088	41	.	2.78099	4.11497	1.34190	244
chr3	25497216	25497414	Micro_pvalue_1e-2_peak_700125	41	.	2.78099	4.11497	1.34190	150
chr3	25510876	25510961	Micro_pvalue_1e-2_peak_700132	39	.	2.75837	3.97911	1.34190	41
chr3	25512772	25512921	Micro_pvalue_1e-2_peak_700133	39	.	2.75837	3.97911	1.34190	70
chr3	25519891	25520101	Micro_pvalue_1e-2_peak_700140	41	.	2.78099	4.11497	1.34190	148
chr3	25546753	25546829	Micro_pvalue_1e-2_peak_700150	41	.	2.78099	4.11497	1.34190	37
chr3	25569354	25569638	Micro_pvalue_1e-2_peak_700160	41	.	2.78099	4.11497	1.34190	234
chr3	25621579	25621694	Micro_pvalue_1e-2_peak_700193	40	.	2.77701	4.09011	1.34190	56
chr3	25645402	25645600	Micro_pvalue_1e-2_peak_700210	70	.	4.53638	7.06887	3.80675	153
chr3	25689519	25689896	Micro_pvalue_1e-2_peak_700229	69	.	4.50653	6.92169	3.67988	321
chr3	25705254	25705465	Micro_pvalue_1e-2_peak_700236	45	.	3.71506	4.55192	1.71220	153
chr3	25705627	25706713	Micro_pvalue_1e-2_peak_700237a	54	.	4.17944	5.45028	2.46086	140
chr3	25705627	25706713	Micro_pvalue_1e-2_peak_700237b	45	.	3.71506	4.55192	1.71220	611
chr3	25705627	25706713	Micro_pvalue_1e-2_peak_700237c	151	.	8.35887	15.16451	10.79860	848
chr3	25738973	25739058	Micro_pvalue_1e-2_peak_700254	41	.	2.78099	4.11497	1.34190	41
chr3	25751943	25752078	Micro_pvalue_1e-2_peak_700259	41	.	2.78099	4.11497	1.34190	66
chr3	25824295	25825562	Micro_pvalue_1e-2_peak_700287a	107	.	7.02535	10.76250	6.98442	255
chr3	25824295	25825562	Micro_pvalue_1e-2_peak_700287b	60	.	4.68357	6.07701	2.96217	470
chr3	25824295	25825562	Micro_pvalue_1e-2_peak_700287c	120	.	7.61080	12.02811	8.08263	698
chr3	25824295	25825562	Micro_pvalue_1e-2_peak_700287d	95	.	6.46755	9.57797	5.95818	862
chr3	25824295	25825562	Micro_pvalue_1e-2_peak_700287e	61	.	4.70367	6.11022	2.98783	1051
chr3	25831303	25832052	Micro_pvalue_1e-2_peak_700288a	117	.	7.68854	11.79645	7.88140	244
chr3	25831303	25832052	Micro_pvalue_1e-2_peak_700288b	90	.	6.29063	9.02020	5.48019	402
chr3	25831303	25832052	Micro_pvalue_1e-2_peak_700288c	103	.	6.98959	10.38778	6.66078	575
chr3	25872712	25872847	Micro_pvalue_1e-2_peak_700306	41	.	2.78099	4.11497	1.34190	66
chr3	25879726	25879929	Micro_pvalue_1e-2_peak_700308	41	.	2.78099	4.11497	1.34190	145
chr3	25885057	25885134	Micro_pvalue_1e-2_peak_700310	41	.	2.78099	4.11497	1.34190	37
chr3	25897510	25897595	Micro_pvalue_1e-2_peak_700319	41	.	2.78099	4.11497	1.34190	41
chr3	25922548	25922625	Micro_pvalue_1e-2_peak_700329	41	.	2.78099	4.11497	1.34190	37
chr3	25935999	25936073	Micro_pvalue_1e-2_peak_700341	41	.	2.78099	4.11497	1.34190	36
chr3	25941164	25941256	Micro_pvalue_1e-2_peak_700346	41	.	2.78099	4.11497	1.34190	45
chr3	25950078	25950152	Micro_pvalue_1e-2_peak_700353	41	.	2.78099	4.11497	1.34190	36
chr3	25966074	25966217	Micro_pvalue_1e-2_peak_700363	41	.	2.78099	4.11497	1.34190	70
chr3	25988093	25988197	Micro_pvalue_1e-2_peak_700375	39	.	2.75837	3.97911	1.34190	51
chr3	26000202	26000291	Micro_pvalue_1e-2_peak_700379	41	.	2.78099	4.11497	1.34190	43
chr3	26033649	26034055	Micro_pvalue_1e-2_peak_700399	39	.	2.75837	3.97911	1.34190	363
chr3	26034539	26034791	Micro_pvalue_1e-2_peak_700401	39	.	2.75837	3.97911	1.34190	205
chr3	26040012	26040547	Micro_pvalue_1e-2_peak_700404	40	.	2.77701	4.09011	1.34190	254
chr3	26048713	26049045	Micro_pvalue_1e-2_peak_700410	41	.	2.78099	4.11497	1.34190	269
chr3	26053009	26053153	Micro_pvalue_1e-2_peak_700412	38	.	2.73998	3.87719	1.32800	71
chr3	26099187	26099260	Micro_pvalue_1e-2_peak_700445	43	.	3.38266	4.39837	1.58148	35
chr3	26114950	26115043	Micro_pvalue_1e-2_peak_700454	39	.	2.75837	3.97911	1.34190	45
chr3	26124395	26124494	Micro_pvalue_1e-2_peak_700460	41	.	2.78099	4.11497	1.34190	48
chr3	26126803	26126918	Micro_pvalue_1e-2_peak_700461	38	.	2.73998	3.87719	1.32800	56
chr3	26130660	26130781	Micro_pvalue_1e-2_peak_700464	38	.	2.73998	3.87719	1.32800	59
chr3	26143382	26143509	Micro_pvalue_1e-2_peak_700476	38	.	2.73998	3.87719	1.32800	62
chr3	26148849	26148969	Micro_pvalue_1e-2_peak_700483	57	.	3.70268	5.78921	2.73426	50
chr3	26190218	26190432	Micro_pvalue_1e-2_peak_700521	38	.	2.73998	3.87719	1.32800	144
chr3	26266948	26267082	Micro_pvalue_1e-2_peak_700597	39	.	2.75837	3.97911	1.34190	53
chr3	26291723	26291819	Micro_pvalue_1e-2_peak_700623	67	.	4.47708	6.78418	3.56434	51
chr3	26309449	26309532	Micro_pvalue_1e-2_peak_700638	40	.	2.77701	4.09011	1.34190	40
chr3	26315931	26316016	Micro_pvalue_1e-2_peak_700645	41	.	2.78099	4.11497	1.34190	41
chr3	26321595	26321726	Micro_pvalue_1e-2_peak_700650	41	.	2.78099	4.11497	1.34190	64
chr3	26327237	26327352	Micro_pvalue_1e-2_peak_700654	39	.	2.75837	3.97911	1.34190	56
chr3	26373042	26373163	Micro_pvalue_1e-2_peak_700700	41	.	2.78099	4.11497	1.34190	59
chr3	26408061	26408362	Micro_pvalue_1e-2_peak_700732	39	.	2.75837	3.97911	1.34190	247
chr3	26435649	26435824	Micro_pvalue_1e-2_peak_700751	53	.	3.62911	5.37785	2.39720	123
chr3	26458150	26458234	Micro_pvalue_1e-2_peak_700767	41	.	2.78099	4.11497	1.34190	41
chr3	26466278	26466380	Micro_pvalue_1e-2_peak_700773	40	.	2.77701	4.09011	1.34190	50
chr3	26471765	26471954	Micro_pvalue_1e-2_peak_700777	39	.	2.75837	3.97911	1.34190	140
chr3	26479042	26479123	Micro_pvalue_1e-2_peak_700785	38	.	2.73998	3.87719	1.32800	39
chr3	26506921	26507049	Micro_pvalue_1e-2_peak_700805	39	.	2.75837	3.97911	1.34190	63
chr3	26509506	26509634	Micro_pvalue_1e-2_peak_700807	41	.	2.78099	4.11497	1.34190	63
chr3	26525238	26525382	Micro_pvalue_1e-2_peak_700821	40	.	2.77701	4.09011	1.34190	71
chr3	26528947	26529129	Micro_pvalue_1e-2_peak_700824	41	.	2.78099	4.11497	1.34190	48
chr3	26539824	26540345	Micro_pvalue_1e-2_peak_700828	53	.	3.62911	5.37785	2.39720	160
chr3	26583974	26584085	Micro_pvalue_1e-2_peak_700872	38	.	2.73998	3.87719	1.32800	54
chr3	26600349	26600470	Micro_pvalue_1e-2_peak_700885	41	.	2.78099	4.11497	1.34190	59
chr3	26625311	26625416	Micro_pvalue_1e-2_peak_700902	39	.	2.75837	3.97911	1.34190	51
chr3	26628129	26628208	Micro_pvalue_1e-2_peak_700906	39	.	2.75837	3.97911	1.34190	38
chr3	26664125	26664359	Micro_pvalue_1e-2_peak_700931	39	.	3.24254	3.98716	1.34190	162
chr3	26664553	26664809	Micro_pvalue_1e-2_peak_700932	40	.	3.26184	4.03980	1.34190	221
chr3	26683896	26684188	Micro_pvalue_1e-2_peak_700942	41	.	2.78099	4.11497	1.34190	64
chr3	26693753	26693936	Micro_pvalue_1e-2_peak_700953	40	.	2.77701	4.09011	1.34190	134
chr3	26721030	26721362	Micro_pvalue_1e-2_peak_700966	41	.	2.78099	4.11497	1.34190	275
chr3	26742207	26742329	Micro_pvalue_1e-2_peak_700982	41	.	2.78099	4.11497	1.34190	60
chr3	26760619	26761073	Micro_pvalue_1e-2_peak_700995	49	.	3.53544	4.95138	2.04458	276
chr3	26778605	26778853	Micro_pvalue_1e-2_peak_701005	39	.	2.75837	3.97911	1.34190	189
chr3	26789688	26790187	Micro_pvalue_1e-2_peak_701012	40	.	2.77701	4.09011	1.34190	443
chr3	26802591	26802710	Micro_pvalue_1e-2_peak_701019	41	.	2.78099	4.11497	1.34190	58
chr3	26856422	26856497	Micro_pvalue_1e-2_peak_701064	41	.	2.78099	4.11497	1.34190	36
chr3	26888025	26888164	Micro_pvalue_1e-2_peak_701089	38	.	2.73998	3.87719	1.32800	68
chr3	26910618	26910792	Micro_pvalue_1e-2_peak_701107	41	.	2.78099	4.11497	1.34190	114
chr3	26916681	26916816	Micro_pvalue_1e-2_peak_701109	41	.	2.78099	4.11497	1.34190	66
chr3	26965052	26965195	Micro_pvalue_1e-2_peak_701134	41	.	2.78099	4.11497	1.34190	70
chr3	27029121	27029224	Micro_pvalue_1e-2_peak_701172	41	.	2.78099	4.11497	1.34190	50
chr3	27042948	27043031	Micro_pvalue_1e-2_peak_701177	41	.	2.78099	4.11497	1.34190	40
chr3	27054781	27054986	Micro_pvalue_1e-2_peak_701183	135	.	8.30289	13.53559	9.38889	108
chr3	27063654	27064238	Micro_pvalue_1e-2_peak_701185a	72	.	5.26910	7.21123	3.92917	230
chr3	27063654	27064238	Micro_pvalue_1e-2_peak_701185b	130	.	8.28001	13.04990	8.96842	473
chr3	27076241	27076344	Micro_pvalue_1e-2_peak_701192	40	.	2.77701	4.09011	1.34190	50
chr3	27094750	27094874	Micro_pvalue_1e-2_peak_701210	41	.	2.78099	4.11497	1.34190	61
chr3	27107773	27107896	Micro_pvalue_1e-2_peak_701214	41	.	2.78099	4.11497	1.34190	60
chr3	27136477	27136796	Micro_pvalue_1e-2_peak_701232	38	.	2.73998	3.87719	1.32800	66
chr3	27136997	27137608	Micro_pvalue_1e-2_peak_701233	38	.	2.73998	3.87719	1.32800	232
chr3	27139117	27139241	Micro_pvalue_1e-2_peak_701234	38	.	2.73998	3.87719	1.32800	61
chr3	27147710	27147809	Micro_pvalue_1e-2_peak_701237	41	.	2.78099	4.11497	1.34190	48
chr3	27175655	27176012	Micro_pvalue_1e-2_peak_701247	73	.	4.59728	7.39833	4.08766	285
chr3	27212708	27212889	Micro_pvalue_1e-2_peak_701262	41	.	2.78099	4.11497	1.34190	142
chr3	27256755	27257053	Micro_pvalue_1e-2_peak_701289	38	.	2.73998	3.87719	1.32800	67
chr3	27258838	27259065	Micro_pvalue_1e-2_peak_701291	38	.	2.73998	3.87719	1.32800	50
chr3	27276237	27276355	Micro_pvalue_1e-2_peak_701302	41	.	2.78099	4.11497	1.34190	58
chr3	27312767	27312898	Micro_pvalue_1e-2_peak_701314	41	.	2.78099	4.11497	1.34190	64
chr3	27317305	27317635	Micro_pvalue_1e-2_peak_701317	38	.	2.73998	3.87719	1.32800	67
chr3	27320891	27320972	Micro_pvalue_1e-2_peak_701320	38	.	2.73998	3.87719	1.32800	39
chr3	27331072	27331156	Micro_pvalue_1e-2_peak_701326	41	.	2.78099	4.11497	1.34190	41
chr3	27331444	27331557	Micro_pvalue_1e-2_peak_701327	41	.	2.78099	4.11497	1.34190	55
chr3	27354112	27354219	Micro_pvalue_1e-2_peak_701336	41	.	2.78099	4.11497	1.34190	52
chr3	27355716	27355814	Micro_pvalue_1e-2_peak_701337	41	.	2.78099	4.11497	1.34190	48
chr3	27399343	27399515	Micro_pvalue_1e-2_peak_701356	58	.	3.70799	5.82249	2.74538	119
chr3	27410816	27411180	Micro_pvalue_1e-2_peak_701361	153	.	9.34070	15.34173	10.94886	226
chr3	27498291	27498389	Micro_pvalue_1e-2_peak_701420	40	.	2.77701	4.09011	1.34190	48
chr3	27509209	27509320	Micro_pvalue_1e-2_peak_701429	52	.	3.60523	5.26053	2.29721	48
chr3	27524704	27525075	Micro_pvalue_1e-2_peak_701441	53	.	4.10978	5.34260	2.37040	55
chr3	27525420	27526274	Micro_pvalue_1e-2_peak_701442a	62	.	4.53618	6.22496	3.08824	300
chr3	27525420	27526274	Micro_pvalue_1e-2_peak_701442b	197	.	9.97959	19.77282	14.72064	557
chr3	27525420	27526274	Micro_pvalue_1e-2_peak_701442c	172	.	9.07235	17.26752	12.59774	710
chr3	27550735	27551255	Micro_pvalue_1e-2_peak_701452	128	.	8.17884	12.83335	8.78187	371
chr3	27553171	27553244	Micro_pvalue_1e-2_peak_701453	50	.	4.13052	5.09083	2.16121	40
chr3	27570430	27570629	Micro_pvalue_1e-2_peak_701461	159	.	9.51354	15.93680	11.46422	65
chr3	27574654	27575021	Micro_pvalue_1e-2_peak_701462	58	.	4.45104	5.87223	2.78682	247
chr3	27575514	27576115	Micro_pvalue_1e-2_peak_701463a	53	.	4.23146	5.35009	2.37750	244
chr3	27575514	27576115	Micro_pvalue_1e-2_peak_701463b	84	.	5.77367	8.43624	4.97583	538
chr3	27595562	27596552	Micro_pvalue_1e-2_peak_701472	68	.	5.10093	6.84728	3.61752	458
chr3	27601412	27601525	Micro_pvalue_1e-2_peak_701473	60	.	4.59207	6.05171	2.93922	61
chr3	27606880	27607239	Micro_pvalue_1e-2_peak_701475	75	.	5.50425	7.58169	4.24595	254
chr3	27609794	27610118	Micro_pvalue_1e-2_peak_701476	54	.	4.35893	5.45487	2.46250	260
chr3	27632017	27632669	Micro_pvalue_1e-2_peak_701479a	99	.	6.74855	9.92096	6.25556	317
chr3	27632017	27632669	Micro_pvalue_1e-2_peak_701479b	83	.	5.95632	8.38323	4.92933	604
chr3	27632877	27632950	Micro_pvalue_1e-2_peak_701480	45	.	3.84098	4.56661	1.72588	42
chr3	27637460	27638073	Micro_pvalue_1e-2_peak_701481	65	.	4.77897	6.50788	3.33096	519
chr3	27674019	27675007	Micro_pvalue_1e-2_peak_701495a	60	.	4.67789	6.01958	2.91018	536
chr3	27674019	27675007	Micro_pvalue_1e-2_peak_701495b	125	.	8.01925	12.52908	8.51670	659
chr3	27707916	27708502	Micro_pvalue_1e-2_peak_701509	89	.	6.25869	8.95735	5.42457	505
chr3	27709708	27710014	Micro_pvalue_1e-2_peak_701510	51	.	4.17246	5.17088	2.22647	65
chr3	27722408	27722685	Micro_pvalue_1e-2_peak_701512	72	.	5.04286	7.25809	3.96696	38
chr3	27753690	27753937	Micro_pvalue_1e-2_peak_701524	65	.	4.41930	6.53368	3.35025	62
chr3	27770074	27770582	Micro_pvalue_1e-2_peak_701537	55	.	3.65330	5.50407	2.50095	68
chr3	27804209	27804495	Micro_pvalue_1e-2_peak_701548	41	.	2.78099	4.11497	1.34190	61
chr3	27827812	27827944	Micro_pvalue_1e-2_peak_701555	41	.	2.78099	4.11497	1.34190	65
chr3	27840922	27841115	Micro_pvalue_1e-2_peak_701561	40	.	2.77701	4.09011	1.34190	72
chr3	27882426	27882530	Micro_pvalue_1e-2_peak_701589	41	.	2.78099	4.11497	1.34190	51
chr3	27937848	27937951	Micro_pvalue_1e-2_peak_701624	41	.	2.78099	4.11497	1.34190	50
chr3	27946662	27946746	Micro_pvalue_1e-2_peak_701628	58	.	3.70799	5.82249	2.74538	41
chr3	27973739	27973848	Micro_pvalue_1e-2_peak_701647	41	.	2.78099	4.11497	1.34190	53
chr3	28022112	28022203	Micro_pvalue_1e-2_peak_701673	39	.	2.75837	3.97911	1.34190	44
chr3	28050524	28050609	Micro_pvalue_1e-2_peak_701688	41	.	2.78099	4.11497	1.34190	41
chr3	28066709	28066792	Micro_pvalue_1e-2_peak_701700	39	.	2.75837	3.97911	1.34190	40
chr3	28085208	28085409	Micro_pvalue_1e-2_peak_701717	41	.	2.78099	4.11497	1.34190	162
chr3	28093222	28093361	Micro_pvalue_1e-2_peak_701723	40	.	2.77701	4.09011	1.34190	68
chr3	28098503	28098645	Micro_pvalue_1e-2_peak_701726	41	.	2.78099	4.11497	1.34190	70
chr3	28128418	28128533	Micro_pvalue_1e-2_peak_701739	41	.	2.78099	4.11497	1.34190	56
chr3	28143584	28143874	Micro_pvalue_1e-2_peak_701747	41	.	2.78099	4.11497	1.34190	226
chr3	28152214	28152308	Micro_pvalue_1e-2_peak_701755	53	.	3.62911	5.37785	2.39720	45
chr3	28168866	28169000	Micro_pvalue_1e-2_peak_701773	40	.	2.77701	4.09011	1.34190	66
chr3	28180851	28180948	Micro_pvalue_1e-2_peak_701783	39	.	2.75837	3.97911	1.34190	47
chr3	28193322	28193457	Micro_pvalue_1e-2_peak_701793	68	.	4.92207	6.89603	3.66136	69
chr3	28198380	28199251	Micro_pvalue_1e-2_peak_701794	63	.	4.69704	6.30170	3.15464	660
chr3	28207679	28207756	Micro_pvalue_1e-2_peak_701797	41	.	2.78099	4.11497	1.34190	37
chr3	28227758	28228166	Micro_pvalue_1e-2_peak_701811	50	.	3.95946	5.07586	2.14824	41
chr3	28242200	28242443	Micro_pvalue_1e-2_peak_701818	62	.	4.33539	6.20685	3.07126	65
chr3	28248180	28248309	Micro_pvalue_1e-2_peak_701820	38	.	2.73998	3.87719	1.32800	63
chr3	28282702	28283437	Micro_pvalue_1e-2_peak_701838	241	.	12.61034	24.17756	18.40501	312
chr3	28296458	28296879	Micro_pvalue_1e-2_peak_701839a	87	.	6.13413	8.71645	5.21507	85
chr3	28296458	28296879	Micro_pvalue_1e-2_peak_701839b	187	.	10.90512	18.79939	13.89681	276
chr3	28360551	28360691	Micro_pvalue_1e-2_peak_701877	41	.	2.78099	4.11497	1.34190	69
chr3	28367161	28367385	Micro_pvalue_1e-2_peak_701881	41	.	2.78099	4.11497	1.34190	50
chr3	28389660	28390984	Micro_pvalue_1e-2_peak_701896a	77	.	5.34370	7.74946	4.38633	325
chr3	28389660	28390984	Micro_pvalue_1e-2_peak_701896b	183	.	9.75039	18.38670	13.55270	485
chr3	28389660	28390984	Micro_pvalue_1e-2_peak_701896c	57	.	4.37212	5.74919	2.70750	808
chr3	28389660	28390984	Micro_pvalue_1e-2_peak_701896d	99	.	6.33775	9.93519	6.26729	996
chr3	28389660	28390984	Micro_pvalue_1e-2_peak_701896e	122	.	7.31279	12.21836	8.24760	1102
chr3	28389660	28390984	Micro_pvalue_1e-2_peak_701896f	67	.	4.87520	6.75621	3.54182	1254
chr3	28403167	28403308	Micro_pvalue_1e-2_peak_701899	41	.	2.78099	4.11497	1.34190	69
chr3	28417675	28417785	Micro_pvalue_1e-2_peak_701904	49	.	3.91420	4.96371	2.05388	48
chr3	28417974	28418222	Micro_pvalue_1e-2_peak_701905	91	.	6.26272	9.16759	5.60673	82
chr3	28427699	28427812	Micro_pvalue_1e-2_peak_701910	72	.	4.56663	7.22716	3.94108	63
chr3	28428782	28428923	Micro_pvalue_1e-2_peak_701911	40	.	2.77701	4.09011	1.34190	69
chr3	28445197	28445325	Micro_pvalue_1e-2_peak_701921	41	.	2.78099	4.11497	1.34190	63
chr3	28496521	28496624	Micro_pvalue_1e-2_peak_701951	39	.	2.75837	3.97911	1.34190	50
chr3	28512389	28512529	Micro_pvalue_1e-2_peak_701963	41	.	2.78099	4.11497	1.34190	69
chr3	28517488	28517635	Micro_pvalue_1e-2_peak_701967	40	.	2.77701	4.09011	1.34190	64
chr3	28570979	28571246	Micro_pvalue_1e-2_peak_701992	41	.	2.78099	4.11497	1.34190	217
chr3	28595240	28595342	Micro_pvalue_1e-2_peak_702009	41	.	2.78099	4.11497	1.34190	50
chr3	28605585	28605831	Micro_pvalue_1e-2_peak_702018	56	.	3.67782	5.64059	2.61239	204
chr3	28617486	28618030	Micro_pvalue_1e-2_peak_702027	47	.	3.49040	4.77340	1.89581	62
chr3	28631589	28631836	Micro_pvalue_1e-2_peak_702039	40	.	2.77701	4.09011	1.34190	52
chr3	28636122	28636200	Micro_pvalue_1e-2_peak_702043	40	.	2.77701	4.09011	1.34190	38
chr3	28647823	28647961	Micro_pvalue_1e-2_peak_702048	41	.	2.78099	4.11497	1.34190	68
chr3	28667063	28667187	Micro_pvalue_1e-2_peak_702059	41	.	2.78099	4.11497	1.34190	61
chr3	28686748	28687100	Micro_pvalue_1e-2_peak_702075	41	.	2.78099	4.11497	1.34190	284
chr3	28698189	28698441	Micro_pvalue_1e-2_peak_702082	41	.	2.78099	4.11497	1.34190	212
chr3	28704080	28704328	Micro_pvalue_1e-2_peak_702087	40	.	2.77701	4.09011	1.34190	53
chr3	28716594	28716856	Micro_pvalue_1e-2_peak_702098	40	.	2.77701	4.09011	1.34190	214
chr3	28726480	28726953	Micro_pvalue_1e-2_peak_702105	58	.	3.70799	5.82249	2.74538	414
chr3	28736720	28736838	Micro_pvalue_1e-2_peak_702107	41	.	2.78099	4.11497	1.34190	58
chr3	28742448	28742587	Micro_pvalue_1e-2_peak_702110	40	.	2.77701	4.09011	1.34190	68
chr3	28761999	28762508	Micro_pvalue_1e-2_peak_702129	41	.	2.78099	4.11497	1.34190	445
chr3	28771454	28771567	Micro_pvalue_1e-2_peak_702133	41	.	2.78099	4.11497	1.34190	55
chr3	28797393	28797721	Micro_pvalue_1e-2_peak_702151	41	.	2.78099	4.11497	1.34190	271
chr3	28887476	28887741	Micro_pvalue_1e-2_peak_702202	50	.	3.55840	5.04815	2.12477	141
chr3	28892657	28892736	Micro_pvalue_1e-2_peak_702208	41	.	2.78099	4.11497	1.34190	38
chr3	28901943	28902221	Micro_pvalue_1e-2_peak_702211	149	.	9.18414	14.96428	10.62473	80
chr3	28932001	28932202	Micro_pvalue_1e-2_peak_702230	38	.	2.73998	3.87719	1.32800	68
chr3	28934016	28934122	Micro_pvalue_1e-2_peak_702233	39	.	2.75837	3.97911	1.34190	52
chr3	28958301	28958703	Micro_pvalue_1e-2_peak_702247a	108	.	7.17594	10.81983	7.03493	49
chr3	28958301	28958703	Micro_pvalue_1e-2_peak_702247b	82	.	5.87122	8.22773	4.79397	173
chr3	28958301	28958703	Micro_pvalue_1e-2_peak_702247c	136	.	8.52124	13.63745	9.47501	308
chr3	28973097	28973184	Micro_pvalue_1e-2_peak_702254	41	.	2.78099	4.11497	1.34190	42
chr3	28982156	28982495	Micro_pvalue_1e-2_peak_702258	99	.	6.56276	9.96641	6.29415	118
chr3	28995604	28995678	Micro_pvalue_1e-2_peak_702262	41	.	2.78099	4.11497	1.34190	36
chr3	29014776	29015069	Micro_pvalue_1e-2_peak_702276	41	.	2.78099	4.11497	1.34190	229
chr3	29031221	29031648	Micro_pvalue_1e-2_peak_702283	97	.	6.14736	9.76055	6.11563	64
chr3	29106901	29107349	Micro_pvalue_1e-2_peak_702326	39	.	2.75837	3.97911	1.34190	343
chr3	29118739	29118834	Micro_pvalue_1e-2_peak_702333	41	.	2.78099	4.11497	1.34190	46
chr3	29123995	29124138	Micro_pvalue_1e-2_peak_702338	41	.	2.78099	4.11497	1.34190	70
chr3	29146561	29146800	Micro_pvalue_1e-2_peak_702348	41	.	2.78099	4.11497	1.34190	66
chr3	29162403	29162506	Micro_pvalue_1e-2_peak_702355	41	.	2.78099	4.11497	1.34190	50
chr3	29169589	29169819	Micro_pvalue_1e-2_peak_702362	41	.	2.78099	4.11497	1.34190	44
chr3	29205979	29206639	Micro_pvalue_1e-2_peak_702379	67	.	4.47708	6.78418	3.56434	562
chr3	29212948	29213486	Micro_pvalue_1e-2_peak_702382	52	.	3.60523	5.26053	2.29721	445
chr3	29221738	29221816	Micro_pvalue_1e-2_peak_702390	38	.	2.73998	3.87719	1.32800	38
chr3	29233879	29233982	Micro_pvalue_1e-2_peak_702401	41	.	2.78099	4.11497	1.34190	50
chr3	29271973	29272095	Micro_pvalue_1e-2_peak_702426	41	.	2.78099	4.11497	1.34190	60
chr3	29281906	29282047	Micro_pvalue_1e-2_peak_702431	41	.	2.78099	4.11497	1.34190	90
chr3	29303952	29304240	Micro_pvalue_1e-2_peak_702449	39	.	2.75837	3.97911	1.34190	43
chr3	29322096	29322947	Micro_pvalue_1e-2_peak_702460a	123	.	7.81109	12.37101	8.38059	321
chr3	29322096	29322947	Micro_pvalue_1e-2_peak_702460b	163	.	9.57167	16.36106	11.82628	444
chr3	29360747	29361142	Micro_pvalue_1e-2_peak_702483	48	.	3.99566	4.85349	1.96767	232
chr3	29361376	29361449	Micro_pvalue_1e-2_peak_702484	44	.	3.71688	4.41318	1.59505	36
chr3	29365597	29366287	Micro_pvalue_1e-2_peak_702485a	201	.	10.78690	20.10888	15.00287	193
chr3	29365597	29366287	Micro_pvalue_1e-2_peak_702485b	91	.	6.20138	9.13350	5.57780	452
chr3	29376699	29377261	Micro_pvalue_1e-2_peak_702488a	90	.	6.29063	9.02020	5.48019	234
chr3	29376699	29377261	Micro_pvalue_1e-2_peak_702488b	133	.	8.43052	13.32886	9.21011	460
chr3	29378041	29378118	Micro_pvalue_1e-2_peak_702490	40	.	3.51272	4.09787	1.34190	58
chr3	29383142	29383240	Micro_pvalue_1e-2_peak_702491	38	.	2.73998	3.87719	1.32800	48
chr3	29385679	29385926	Micro_pvalue_1e-2_peak_702492	41	.	2.78099	4.11497	1.34190	54
chr3	29438992	29439343	Micro_pvalue_1e-2_peak_702529	70	.	4.53638	7.06887	3.80675	73
chr3	29453454	29453707	Micro_pvalue_1e-2_peak_702538	41	.	2.78099	4.11497	1.34190	190
chr3	29471935	29472067	Micro_pvalue_1e-2_peak_702551	58	.	3.70799	5.82249	2.74538	71
chr3	29472847	29472967	Micro_pvalue_1e-2_peak_702552	41	.	2.78099	4.11497	1.34190	59
chr3	29482223	29482337	Micro_pvalue_1e-2_peak_702560	39	.	2.75837	3.97911	1.34190	56
chr3	29536008	29536148	Micro_pvalue_1e-2_peak_702589	40	.	2.77701	4.09011	1.34190	69
chr3	29556588	29556668	Micro_pvalue_1e-2_peak_702602	62	.	4.33539	6.20685	3.07126	35
chr3	29582081	29582352	Micro_pvalue_1e-2_peak_702617	38	.	2.73998	3.87719	1.32800	62
chr3	29657457	29657559	Micro_pvalue_1e-2_peak_702668	47	.	3.97088	4.79614	1.91692	60
chr3	29660140	29660750	Micro_pvalue_1e-2_peak_702669	122	.	7.86576	12.24287	8.26880	432
chr3	29683495	29683573	Micro_pvalue_1e-2_peak_702677	40	.	2.77701	4.09011	1.34190	38
chr3	29691152	29691225	Micro_pvalue_1e-2_peak_702679	38	.	3.18598	3.83903	1.31144	39
chr3	29691473	29691937	Micro_pvalue_1e-2_peak_702680a	109	.	7.16846	10.99299	7.18514	73
chr3	29691473	29691937	Micro_pvalue_1e-2_peak_702680b	79	.	5.57547	7.94761	4.55293	410
chr3	29710671	29711405	Micro_pvalue_1e-2_peak_702688	65	.	4.41930	6.53368	3.35025	45
chr3	29726308	29726399	Micro_pvalue_1e-2_peak_702701	39	.	2.75837	3.97911	1.34190	44
chr3	29773002	29773085	Micro_pvalue_1e-2_peak_702725	41	.	2.78099	4.11497	1.34190	40
chr3	29793778	29793931	Micro_pvalue_1e-2_peak_702733	41	.	2.78099	4.11497	1.34190	49
chr3	29801080	29801610	Micro_pvalue_1e-2_peak_702740	40	.	2.77701	4.09011	1.34190	279
chr3	29813182	29813311	Micro_pvalue_1e-2_peak_702747	57	.	3.70268	5.78921	2.73426	72
chr3	29816592	29816798	Micro_pvalue_1e-2_peak_702751	41	.	2.78099	4.11497	1.34190	72
chr3	29822573	29822822	Micro_pvalue_1e-2_peak_702753	73	.	4.59728	7.39833	4.08766	105
chr3	29936366	29936445	Micro_pvalue_1e-2_peak_702802	41	.	2.78099	4.11497	1.34190	38
chr3	29944794	29945031	Micro_pvalue_1e-2_peak_702804	89	.	5.91966	8.94285	5.41202	83
chr3	29960932	29961113	Micro_pvalue_1e-2_peak_702809	41	.	2.78099	4.11497	1.34190	133
chr3	29964531	29964628	Micro_pvalue_1e-2_peak_702812	41	.	2.78099	4.11497	1.34190	47
chr3	29981436	29981598	Micro_pvalue_1e-2_peak_702820	41	.	2.78099	4.11497	1.34190	116
chr3	30049118	30049231	Micro_pvalue_1e-2_peak_702856	41	.	2.78099	4.11497	1.34190	55
chr3	30054596	30054752	Micro_pvalue_1e-2_peak_702859	41	.	2.78099	4.11497	1.34190	53
chr3	30086814	30087046	Micro_pvalue_1e-2_peak_702874	41	.	2.78099	4.11497	1.34190	46
chr3	30119622	30119762	Micro_pvalue_1e-2_peak_702881	40	.	2.77701	4.09011	1.34190	69
chr3	30146867	30146996	Micro_pvalue_1e-2_peak_702898	41	.	2.78099	4.11497	1.34190	63
chr3	30154573	30154703	Micro_pvalue_1e-2_peak_702903	41	.	2.78099	4.11497	1.34190	64
chr3	30164094	30164178	Micro_pvalue_1e-2_peak_702908	41	.	2.78099	4.11497	1.34190	41
chr3	30203017	30203294	Micro_pvalue_1e-2_peak_702932	52	.	3.60523	5.26053	2.29721	208
chr3	30228112	30228186	Micro_pvalue_1e-2_peak_702947	41	.	2.78099	4.11497	1.34190	36
chr3	30237202	30237334	Micro_pvalue_1e-2_peak_702954	40	.	2.77701	4.09011	1.34190	50
chr3	30254510	30254600	Micro_pvalue_1e-2_peak_702962	41	.	2.78099	4.11497	1.34190	44
chr3	30268253	30268517	Micro_pvalue_1e-2_peak_702972	41	.	2.78099	4.11497	1.34190	209
chr3	30311280	30311827	Micro_pvalue_1e-2_peak_702996	111	.	6.93662	11.18031	7.34671	218
chr3	30331097	30331182	Micro_pvalue_1e-2_peak_703007	38	.	2.73998	3.87719	1.32800	41
chr3	30351094	30351203	Micro_pvalue_1e-2_peak_703016	41	.	2.78099	4.11497	1.34190	53
chr3	30372456	30372584	Micro_pvalue_1e-2_peak_703026	41	.	2.78099	4.11497	1.34190	63
chr3	30397328	30397612	Micro_pvalue_1e-2_peak_703039	56	.	3.67782	5.64059	2.61239	56
chr3	30410873	30410981	Micro_pvalue_1e-2_peak_703047	41	.	2.78099	4.11497	1.34190	53
chr3	30455550	30455632	Micro_pvalue_1e-2_peak_703071	41	.	2.78099	4.11497	1.34190	40
chr3	30463030	30463169	Micro_pvalue_1e-2_peak_703077	41	.	2.78099	4.11497	1.34190	68
chr3	30470132	30470249	Micro_pvalue_1e-2_peak_703083	41	.	2.78099	4.11497	1.34190	57
chr3	30479460	30479554	Micro_pvalue_1e-2_peak_703088	41	.	2.78099	4.11497	1.34190	46
chr3	30490983	30491068	Micro_pvalue_1e-2_peak_703096	41	.	2.78099	4.11497	1.34190	41
chr3	30498789	30499075	Micro_pvalue_1e-2_peak_703101	39	.	2.75837	3.97911	1.34190	58
chr3	30502233	30502346	Micro_pvalue_1e-2_peak_703104	40	.	2.77701	4.09011	1.34190	55
chr3	30515650	30515733	Micro_pvalue_1e-2_peak_703108	46	.	3.76364	4.61492	1.76317	42
chr3	30515895	30516266	Micro_pvalue_1e-2_peak_703109	44	.	3.68270	4.44048	1.61902	212
chr3	30518800	30519144	Micro_pvalue_1e-2_peak_703110	42	.	3.56761	4.20535	1.41998	25
chr3	30533924	30534144	Micro_pvalue_1e-2_peak_703114	46	.	3.88242	4.67280	1.81534	89
chr3	30537378	30537469	Micro_pvalue_1e-2_peak_703115	86	.	5.90953	8.65585	5.16661	48
chr3	30537949	30538678	Micro_pvalue_1e-2_peak_703116	55	.	4.33182	5.50857	2.50510	481
chr3	30553215	30553504	Micro_pvalue_1e-2_peak_703122	53	.	3.62911	5.37785	2.39720	154
chr3	30561439	30561559	Micro_pvalue_1e-2_peak_703126	41	.	2.78099	4.11497	1.34190	59
chr3	30608789	30609032	Micro_pvalue_1e-2_peak_703160	159	.	9.36011	15.99199	11.51286	71
chr3	30619723	30620330	Micro_pvalue_1e-2_peak_703162a	126	.	8.10194	12.65468	8.62563	63
chr3	30619723	30620330	Micro_pvalue_1e-2_peak_703162b	82	.	5.86081	8.24779	4.81208	483
chr3	30645720	30646392	Micro_pvalue_1e-2_peak_703170	47	.	3.71364	4.73210	1.86369	614
chr3	30647885	30648287	Micro_pvalue_1e-2_peak_703171a	71	.	4.80673	7.17673	3.89964	73
chr3	30647885	30648287	Micro_pvalue_1e-2_peak_703171b	165	.	8.36287	16.56865	12.00573	180
chr3	30648576	30648884	Micro_pvalue_1e-2_peak_703172	44	.	3.50263	4.40667	1.58880	212
chr3	30670850	30671056	Micro_pvalue_1e-2_peak_703180	99	.	6.66788	9.91941	6.25556	101
chr3	30672963	30673461	Micro_pvalue_1e-2_peak_703182	40	.	3.51267	4.01863	1.34190	306
chr3	30677399	30677473	Micro_pvalue_1e-2_peak_703183	51	.	4.15139	5.13051	2.19823	35
chr3	30684507	30684778	Micro_pvalue_1e-2_peak_703184	57	.	4.54486	5.77904	2.73059	221
chr3	30687891	30688261	Micro_pvalue_1e-2_peak_703185	38	.	3.41064	3.85581	1.32790	285
chr3	30690992	30691422	Micro_pvalue_1e-2_peak_703186	157	.	9.38321	15.70290	11.26129	311
chr3	30696754	30696967	Micro_pvalue_1e-2_peak_703187	38	.	3.37427	3.83819	1.31144	110
chr3	30700027	30700408	Micro_pvalue_1e-2_peak_703188	74	.	5.45256	7.42938	4.11409	59
chr3	30708355	30708445	Micro_pvalue_1e-2_peak_703190	58	.	4.56651	5.81765	2.74538	43
chr3	30709930	30710079	Micro_pvalue_1e-2_peak_703192	45	.	3.82312	4.53568	1.69895	41
chr3	30715348	30715421	Micro_pvalue_1e-2_peak_703193	42	.	3.34141	4.26972	1.47265	34
chr3	30730542	30731140	Micro_pvalue_1e-2_peak_703197	55	.	4.37222	5.57009	2.55699	481
chr3	30734666	30734773	Micro_pvalue_1e-2_peak_703198	43	.	3.64352	4.35885	1.54874	50
chr3	30735145	30735283	Micro_pvalue_1e-2_peak_703199	110	.	7.32601	11.08074	7.25941	74
chr3	30745860	30745992	Micro_pvalue_1e-2_peak_703204	39	.	2.75837	3.97911	1.34190	65
chr3	30752425	30752985	Micro_pvalue_1e-2_peak_703211	49	.	3.53544	4.95138	2.04458	410
chr3	30801882	30802145	Micro_pvalue_1e-2_peak_703232	41	.	2.78099	4.11497	1.34190	206
chr3	30807852	30808307	Micro_pvalue_1e-2_peak_703235	41	.	2.78099	4.11497	1.34190	60
chr3	30887526	30887736	Micro_pvalue_1e-2_peak_703271	41	.	2.78099	4.11497	1.34190	171
chr3	30922043	30922365	Micro_pvalue_1e-2_peak_703294	41	.	2.78099	4.11497	1.34190	270
chr3	30930937	30931057	Micro_pvalue_1e-2_peak_703301	41	.	2.78099	4.11497	1.34190	59
chr3	30936096	30936308	Micro_pvalue_1e-2_peak_703305	58	.	3.70799	5.82249	2.74538	66
chr3	30994342	30994466	Micro_pvalue_1e-2_peak_703337	41	.	2.78099	4.11497	1.34190	61
chr3	31001297	31001441	Micro_pvalue_1e-2_peak_703340	41	.	2.78099	4.11497	1.34190	49
chr3	31079424	31079534	Micro_pvalue_1e-2_peak_703388	41	.	2.78099	4.11497	1.34190	54
chr3	31084145	31084285	Micro_pvalue_1e-2_peak_703391	41	.	2.78099	4.11497	1.34190	69
chr3	31085232	31085312	Micro_pvalue_1e-2_peak_703392	40	.	2.77701	4.09011	1.34190	39
chr3	31147729	31148251	Micro_pvalue_1e-2_peak_703427	41	.	2.78099	4.11497	1.34190	256
chr3	31168380	31168459	Micro_pvalue_1e-2_peak_703434	41	.	2.78099	4.11497	1.34190	38
chr3	31198980	31199095	Micro_pvalue_1e-2_peak_703450	41	.	2.78099	4.11497	1.34190	56
chr3	31222354	31222433	Micro_pvalue_1e-2_peak_703466	39	.	2.75837	3.97911	1.34190	38
chr3	31233976	31234088	Micro_pvalue_1e-2_peak_703476	38	.	2.73998	3.87719	1.32800	55
chr3	31262564	31262680	Micro_pvalue_1e-2_peak_703493	58	.	3.70799	5.82249	2.74538	56
chr3	31267744	31268180	Micro_pvalue_1e-2_peak_703497	39	.	2.75837	3.97911	1.34190	172
chr3	31289857	31289962	Micro_pvalue_1e-2_peak_703509	41	.	2.78099	4.11497	1.34190	51
chr3	31292115	31292201	Micro_pvalue_1e-2_peak_703510	41	.	2.78099	4.11497	1.34190	42
chr3	31308464	31308643	Micro_pvalue_1e-2_peak_703519	41	.	2.78099	4.11497	1.34190	130
chr3	31314165	31314374	Micro_pvalue_1e-2_peak_703524	41	.	2.78099	4.11497	1.34190	54
chr3	31350357	31350471	Micro_pvalue_1e-2_peak_703548	39	.	2.75837	3.97911	1.34190	56
chr3	31411501	31411589	Micro_pvalue_1e-2_peak_703586	41	.	2.78099	4.11497	1.34190	43
chr3	31431441	31431554	Micro_pvalue_1e-2_peak_703597	41	.	2.78099	4.11497	1.34190	55
chr3	31436032	31436228	Micro_pvalue_1e-2_peak_703599	41	.	2.78099	4.11497	1.34190	136
chr3	31455798	31455886	Micro_pvalue_1e-2_peak_703604	41	.	2.78099	4.11497	1.34190	43
chr3	31462342	31462420	Micro_pvalue_1e-2_peak_703606	41	.	2.78099	4.11497	1.34190	38
chr3	31492307	31492407	Micro_pvalue_1e-2_peak_703619	41	.	2.78099	4.11497	1.34190	49
chr3	31503572	31503939	Micro_pvalue_1e-2_peak_703627	41	.	2.78099	4.11497	1.34190	283
chr3	31518684	31518818	Micro_pvalue_1e-2_peak_703634	39	.	2.75837	3.97911	1.34190	66
chr3	31573327	31574574	Micro_pvalue_1e-2_peak_703658a	76	.	4.93321	7.67457	4.32196	284
chr3	31573327	31574574	Micro_pvalue_1e-2_peak_703658b	58	.	4.17426	5.89921	2.80942	395
chr3	31573327	31574574	Micro_pvalue_1e-2_peak_703658c	182	.	8.75224	18.22163	13.41279	645
chr3	31573327	31574574	Micro_pvalue_1e-2_peak_703658d	86	.	5.34229	8.65950	5.16854	1069
chr3	31595568	31595868	Micro_pvalue_1e-2_peak_703669	41	.	2.78099	4.11497	1.34190	171
chr3	31608703	31608820	Micro_pvalue_1e-2_peak_703677	41	.	2.78099	4.11497	1.34190	57
chr3	31614290	31614933	Micro_pvalue_1e-2_peak_703679	39	.	2.75837	3.97911	1.34190	180
chr3	31619467	31619568	Micro_pvalue_1e-2_peak_703682	41	.	2.78099	4.11497	1.34190	49
chr3	31626163	31626251	Micro_pvalue_1e-2_peak_703684	41	.	2.78099	4.11497	1.34190	43
chr3	31633598	31633714	Micro_pvalue_1e-2_peak_703687	41	.	2.78099	4.11497	1.34190	57
chr3	31721695	31721782	Micro_pvalue_1e-2_peak_703732	41	.	2.78099	4.11497	1.34190	42
chr3	31725900	31726038	Micro_pvalue_1e-2_peak_703735	41	.	2.78099	4.11497	1.34190	68
chr3	31777037	31777338	Micro_pvalue_1e-2_peak_703755	41	.	2.78099	4.11497	1.34190	42
chr3	31803447	31803573	Micro_pvalue_1e-2_peak_703767	41	.	2.78099	4.11497	1.34190	62
chr3	31808606	31808703	Micro_pvalue_1e-2_peak_703768	41	.	2.78099	4.11497	1.34190	47
chr3	31814011	31814115	Micro_pvalue_1e-2_peak_703770	41	.	2.78099	4.11497	1.34190	51
chr3	31846412	31846709	Micro_pvalue_1e-2_peak_703785	41	.	2.78099	4.11497	1.34190	64
chr3	31881743	31881933	Micro_pvalue_1e-2_peak_703802	41	.	2.78099	4.11497	1.34190	148
chr3	31893728	31893954	Micro_pvalue_1e-2_peak_703811	41	.	2.78099	4.11497	1.34190	58
chr3	31944900	31944978	Micro_pvalue_1e-2_peak_703836	41	.	2.78099	4.11497	1.34190	38
chr3	31949578	31949658	Micro_pvalue_1e-2_peak_703838	41	.	2.78099	4.11497	1.34190	39
chr3	31974770	31975059	Micro_pvalue_1e-2_peak_703846	41	.	2.78099	4.11497	1.34190	233
chr3	31975558	31975876	Micro_pvalue_1e-2_peak_703847	41	.	2.78099	4.11497	1.34190	50
chr3	32027493	32028010	Micro_pvalue_1e-2_peak_703874	60	.	4.28119	6.01457	2.90648	144
chr3	32044140	32044685	Micro_pvalue_1e-2_peak_703882	81	.	5.30316	8.19462	4.76632	490
chr3	32051423	32051681	Micro_pvalue_1e-2_peak_703888	41	.	2.78099	4.11497	1.34190	218
chr3	32060690	32060925	Micro_pvalue_1e-2_peak_703891	86	.	5.40784	8.66157	5.16868	72
chr3	32068116	32068413	Micro_pvalue_1e-2_peak_703896	76	.	4.63499	7.62635	4.28009	241
chr3	32072125	32072251	Micro_pvalue_1e-2_peak_703898	41	.	2.78099	4.11497	1.34190	62
chr3	32096123	32096339	Micro_pvalue_1e-2_peak_703910	41	.	2.78099	4.11497	1.34190	177
chr3	32100271	32100349	Micro_pvalue_1e-2_peak_703912	39	.	2.75837	3.97911	1.34190	38
chr3	32122335	32122419	Micro_pvalue_1e-2_peak_703925	41	.	2.78099	4.11497	1.34190	41
chr3	32147708	32148470	Micro_pvalue_1e-2_peak_703938a	53	.	4.21519	5.32452	2.35403	68
chr3	32147708	32148470	Micro_pvalue_1e-2_peak_703938b	196	.	10.53796	19.69258	14.65303	263
chr3	32147708	32148470	Micro_pvalue_1e-2_peak_703938c	238	.	12.11866	23.86167	18.13761	349
chr3	32161775	32162530	Micro_pvalue_1e-2_peak_703939a	112	.	7.42340	11.28112	7.43482	394
chr3	32161775	32162530	Micro_pvalue_1e-2_peak_703939b	126	.	8.09826	12.67882	8.64572	487
chr3	32170586	32171329	Micro_pvalue_1e-2_peak_703940	57	.	4.44313	5.71997	2.68040	254
chr3	32171518	32171745	Micro_pvalue_1e-2_peak_703941	44	.	3.68270	4.44048	1.61902	175
chr3	32177621	32178008	Micro_pvalue_1e-2_peak_703942	38	.	3.20461	3.88688	1.33520	338
chr3	32178309	32178554	Micro_pvalue_1e-2_peak_703943	96	.	6.44693	9.64370	6.01289	62
chr3	32185874	32185947	Micro_pvalue_1e-2_peak_703945	38	.	3.18598	3.83903	1.31144	34
chr3	32187257	32187373	Micro_pvalue_1e-2_peak_703946	77	.	5.51138	7.78420	4.41499	49
chr3	32188320	32188488	Micro_pvalue_1e-2_peak_703947	64	.	4.75135	6.43718	3.26749	63
chr3	32240345	32240507	Micro_pvalue_1e-2_peak_703957	58	.	3.70799	5.82249	2.74538	61
chr3	32253883	32254016	Micro_pvalue_1e-2_peak_703960	41	.	2.78099	4.11497	1.34190	65
chr3	32258291	32258376	Micro_pvalue_1e-2_peak_703961	58	.	3.70799	5.82249	2.74538	42
chr3	32279547	32279773	Micro_pvalue_1e-2_peak_703965	40	.	3.28138	4.09424	1.34190	198
chr3	32299086	32299171	Micro_pvalue_1e-2_peak_703976	41	.	2.78099	4.11497	1.34190	41
chr3	32317401	32317653	Micro_pvalue_1e-2_peak_703982	41	.	2.78099	4.11497	1.34190	64
chr3	32338238	32338743	Micro_pvalue_1e-2_peak_703990	38	.	2.73998	3.87719	1.32800	339
chr3	32351292	32351672	Micro_pvalue_1e-2_peak_703998	66	.	4.44800	6.65517	3.45382	252
chr3	32373825	32373901	Micro_pvalue_1e-2_peak_704007	41	.	2.78099	4.11497	1.34190	37
chr3	32374054	32374151	Micro_pvalue_1e-2_peak_704008	41	.	2.78099	4.11497	1.34190	47
chr3	32386633	32386985	Micro_pvalue_1e-2_peak_704016	41	.	2.78099	4.11497	1.34190	63
chr3	32426591	32426810	Micro_pvalue_1e-2_peak_704032	41	.	2.78099	4.11497	1.34190	151
chr3	32433032	32434130	Micro_pvalue_1e-2_peak_704034	203	.	11.41625	20.34633	15.20506	299
chr3	32439997	32440290	Micro_pvalue_1e-2_peak_704036	85	.	5.98229	8.55312	5.07553	180
chr3	32442770	32443568	Micro_pvalue_1e-2_peak_704037a	57	.	4.49161	5.76404	2.71847	184
chr3	32442770	32443568	Micro_pvalue_1e-2_peak_704037b	119	.	7.37657	11.95847	8.02238	428
chr3	32447952	32448494	Micro_pvalue_1e-2_peak_704038	93	.	6.43170	9.33697	5.75285	281
chr3	32462195	32462294	Micro_pvalue_1e-2_peak_704045	42	.	3.60516	4.28055	1.48132	44
chr3	32463553	32463914	Micro_pvalue_1e-2_peak_704046	43	.	3.62424	4.31930	1.51719	75
chr3	32469046	32469119	Micro_pvalue_1e-2_peak_704048	45	.	3.42495	4.53818	1.69895	35
chr3	32477456	32477598	Micro_pvalue_1e-2_peak_704055	40	.	2.77701	4.09011	1.34190	70
chr3	32490691	32490950	Micro_pvalue_1e-2_peak_704060	99	.	6.56276	9.96641	6.29415	113
chr3	32499623	32499962	Micro_pvalue_1e-2_peak_704061	87	.	5.84746	8.71442	5.21446	57
chr3	32509287	32509654	Micro_pvalue_1e-2_peak_704062	76	.	5.16974	7.68256	4.32671	334
chr3	32520104	32520247	Micro_pvalue_1e-2_peak_704068	41	.	2.78099	4.11497	1.34190	70
chr3	32526110	32526547	Micro_pvalue_1e-2_peak_704072	63	.	4.36300	6.31016	3.15936	69
chr3	32539831	32540235	Micro_pvalue_1e-2_peak_704079	41	.	3.60512	4.16891	1.38674	43
chr3	32543671	32544470	Micro_pvalue_1e-2_peak_704080a	75	.	5.50425	7.58169	4.24595	277
chr3	32543671	32544470	Micro_pvalue_1e-2_peak_704080b	76	.	5.55384	7.66692	4.31434	738
chr3	32551357	32551461	Micro_pvalue_1e-2_peak_704081	50	.	3.55840	5.04815	2.12477	57
chr3	32551679	32551954	Micro_pvalue_1e-2_peak_704082	83	.	5.33760	8.34085	4.89132	151
chr3	32557788	32558049	Micro_pvalue_1e-2_peak_704083	59	.	4.25459	5.92478	2.83008	247
chr3	32572555	32572883	Micro_pvalue_1e-2_peak_704090	81	.	5.30316	8.19462	4.76632	209
chr3	32599451	32599595	Micro_pvalue_1e-2_peak_704103	41	.	2.78099	4.11497	1.34190	71
chr3	32600295	32600392	Micro_pvalue_1e-2_peak_704104	41	.	2.78099	4.11497	1.34190	47
chr3	32611178	32611253	Micro_pvalue_1e-2_peak_704107	40	.	3.54296	4.06755	1.34190	36
chr3	32611661	32612876	Micro_pvalue_1e-2_peak_704108a	61	.	4.70367	6.11022	2.98783	166
chr3	32611661	32612876	Micro_pvalue_1e-2_peak_704108b	116	.	7.35918	11.60415	7.71409	733
chr3	32611661	32612876	Micro_pvalue_1e-2_peak_704108c	103	.	6.76514	10.32632	6.60491	896
chr3	32619088	32619712	Micro_pvalue_1e-2_peak_704110a	75	.	5.47979	7.53985	4.21138	168
chr3	32619088	32619712	Micro_pvalue_1e-2_peak_704110b	99	.	6.69752	9.97050	6.29642	364
chr3	32627969	32628144	Micro_pvalue_1e-2_peak_704112	135	.	8.30289	13.53559	9.38889	86
chr3	32633641	32633751	Micro_pvalue_1e-2_peak_704114	38	.	2.73998	3.87719	1.32800	54
chr3	32639448	32639730	Micro_pvalue_1e-2_peak_704115	89	.	5.91966	8.94285	5.41202	196
chr3	32651304	32651554	Micro_pvalue_1e-2_peak_704121	39	.	2.75837	3.97911	1.34190	44
chr3	32696111	32696219	Micro_pvalue_1e-2_peak_704138	41	.	2.78099	4.11497	1.34190	53
chr3	32698462	32698712	Micro_pvalue_1e-2_peak_704140	41	.	2.78099	4.11497	1.34190	41
chr3	32706254	32706352	Micro_pvalue_1e-2_peak_704144	41	.	2.78099	4.11497	1.34190	48
chr3	32706510	32706795	Micro_pvalue_1e-2_peak_704145	41	.	2.78099	4.11497	1.34190	72
chr3	32726419	32726898	Micro_pvalue_1e-2_peak_704149a	259	.	13.63749	25.97811	19.90544	251
chr3	32726419	32726898	Micro_pvalue_1e-2_peak_704149b	155	.	9.29829	15.55185	11.13045	377
chr3	32769999	32770119	Micro_pvalue_1e-2_peak_704164	41	.	2.78099	4.11497	1.34190	59
chr3	32806187	32806297	Micro_pvalue_1e-2_peak_704184	41	.	2.78099	4.11497	1.34190	54
chr3	32822440	32823137	Micro_pvalue_1e-2_peak_704193	47	.	3.49040	4.77340	1.89581	297
chr3	32851360	32851623	Micro_pvalue_1e-2_peak_704201	40	.	2.77701	4.09011	1.34190	213
chr3	32855998	32856269	Micro_pvalue_1e-2_peak_704203	70	.	4.53638	7.06887	3.80675	71
chr3	32862861	32863001	Micro_pvalue_1e-2_peak_704209	41	.	2.78099	4.11497	1.34190	69
chr3	32882840	32882947	Micro_pvalue_1e-2_peak_704215	41	.	2.78099	4.11497	1.34190	52
chr3	32944590	32944698	Micro_pvalue_1e-2_peak_704243	41	.	2.78099	4.11497	1.34190	53
chr3	32989202	32989486	Micro_pvalue_1e-2_peak_704256	41	.	2.78099	4.11497	1.34190	185
chr3	33012933	33013111	Micro_pvalue_1e-2_peak_704263	41	.	2.78099	4.11497	1.34190	123
chr3	33019881	33020219	Micro_pvalue_1e-2_peak_704266	58	.	3.70799	5.82249	2.74538	277
chr3	33078779	33079111	Micro_pvalue_1e-2_peak_704292	41	.	2.78099	4.11497	1.34190	62
chr3	33090133	33090284	Micro_pvalue_1e-2_peak_704295	101	.	6.88421	10.18100	6.48110	52
chr3	33094285	33094380	Micro_pvalue_1e-2_peak_704297	77	.	5.47975	7.72038	4.35773	44
chr3	33095888	33096609	Micro_pvalue_1e-2_peak_704298	51	.	4.18760	5.16664	2.22359	102
chr3	33097565	33097786	Micro_pvalue_1e-2_peak_704299	55	.	4.41919	5.55854	2.54782	177
chr3	33137842	33138934	Micro_pvalue_1e-2_peak_704321a	53	.	4.30028	5.35518	2.38182	332
chr3	33137842	33138934	Micro_pvalue_1e-2_peak_704321b	154	.	9.21489	15.40449	11.00370	884
chr3	33148383	33148637	Micro_pvalue_1e-2_peak_704323	56	.	3.67782	5.64059	2.61239	194
chr3	33155323	33156242	Micro_pvalue_1e-2_peak_704324a	139	.	8.14830	13.97150	9.76765	157
chr3	33155323	33156242	Micro_pvalue_1e-2_peak_704324b	60	.	4.58342	6.07961	2.96455	436
chr3	33155323	33156242	Micro_pvalue_1e-2_peak_704324c	115	.	7.12976	11.55563	7.67194	707
chr3	33155323	33156242	Micro_pvalue_1e-2_peak_704324d	81	.	5.60196	8.16067	4.74029	808
chr3	33166401	33166486	Micro_pvalue_1e-2_peak_704327	41	.	2.78099	4.11497	1.34190	41
chr3	33190522	33190801	Micro_pvalue_1e-2_peak_704335	63	.	4.84329	6.33054	3.17690	55
chr3	33190969	33191235	Micro_pvalue_1e-2_peak_704336	131	.	8.34492	13.15802	9.05924	74
chr3	33202080	33202164	Micro_pvalue_1e-2_peak_704341	41	.	2.78099	4.11497	1.34190	41
chr3	33230179	33230314	Micro_pvalue_1e-2_peak_704353	41	.	2.78099	4.11497	1.34190	66
chr3	33258311	33258615	Micro_pvalue_1e-2_peak_704362	41	.	2.78099	4.11497	1.34190	63
chr3	33261016	33261265	Micro_pvalue_1e-2_peak_704364	41	.	2.78099	4.11497	1.34190	188
chr3	33270615	33270737	Micro_pvalue_1e-2_peak_704366	41	.	2.78099	4.11497	1.34190	60
chr3	33279815	33279940	Micro_pvalue_1e-2_peak_704369	41	.	2.78099	4.11497	1.34190	61
chr3	33295368	33295484	Micro_pvalue_1e-2_peak_704381	38	.	2.73998	3.87719	1.32800	57
chr3	33318874	33319010	Micro_pvalue_1e-2_peak_704392	41	.	2.78099	4.11497	1.34190	67
chr3	33372677	33372755	Micro_pvalue_1e-2_peak_704419	41	.	2.78099	4.11497	1.34190	38
chr3	33418987	33419327	Micro_pvalue_1e-2_peak_704438	41	.	2.78099	4.11497	1.34190	273
chr3	33481606	33482678	Micro_pvalue_1e-2_peak_704464a	135	.	7.66076	13.58751	9.43386	331
chr3	33481606	33482678	Micro_pvalue_1e-2_peak_704464b	171	.	9.01266	17.16889	12.51439	457
chr3	33481606	33482678	Micro_pvalue_1e-2_peak_704464c	71	.	4.95696	7.13806	3.86736	838
chr3	33488039	33488116	Micro_pvalue_1e-2_peak_704465	41	.	2.78099	4.11497	1.34190	37
chr3	33489582	33489726	Micro_pvalue_1e-2_peak_704467	41	.	2.78099	4.11497	1.34190	71
chr3	33534802	33534946	Micro_pvalue_1e-2_peak_704485	41	.	2.78099	4.11497	1.34190	71
chr3	33574763	33574900	Micro_pvalue_1e-2_peak_704495	41	.	2.78099	4.11497	1.34190	67
chr3	33693733	33694150	Micro_pvalue_1e-2_peak_704554	40	.	2.77701	4.09011	1.34190	273
chr3	33694397	33694474	Micro_pvalue_1e-2_peak_704555	38	.	2.73998	3.87719	1.32800	37
chr3	33700523	33701336	Micro_pvalue_1e-2_peak_704557a	97	.	6.68271	9.79705	6.14651	132
chr3	33700523	33701336	Micro_pvalue_1e-2_peak_704557b	60	.	4.67789	6.01958	2.91018	414
chr3	33700523	33701336	Micro_pvalue_1e-2_peak_704557c	83	.	5.95632	8.38323	4.92933	681
chr3	33706179	33706309	Micro_pvalue_1e-2_peak_704558	41	.	2.78099	4.11497	1.34190	64
chr3	33733024	33733109	Micro_pvalue_1e-2_peak_704569	41	.	2.78099	4.11497	1.34190	41
chr3	33759273	33759965	Micro_pvalue_1e-2_peak_704578a	64	.	4.89267	6.42707	3.25982	118
chr3	33759273	33759965	Micro_pvalue_1e-2_peak_704578b	126	.	7.98624	12.67539	8.64415	287
chr3	33759273	33759965	Micro_pvalue_1e-2_peak_704578c	126	.	7.98624	12.67539	8.64415	495
chr3	33767724	33767841	Micro_pvalue_1e-2_peak_704583	39	.	2.75837	3.97911	1.34190	57
chr3	33823890	33824034	Micro_pvalue_1e-2_peak_704606	41	.	2.78099	4.11497	1.34190	71
chr3	33828700	33829354	Micro_pvalue_1e-2_peak_704607	39	.	2.75837	3.97911	1.34190	220
chr3	33839837	33840631	Micro_pvalue_1e-2_peak_704612a	126	.	8.09826	12.67882	8.64572	222
chr3	33839837	33840631	Micro_pvalue_1e-2_peak_704612b	141	.	8.77311	14.11108	9.88648	357
chr3	33839837	33840631	Micro_pvalue_1e-2_peak_704612c	73	.	5.39884	7.32807	4.02927	558
chr3	33848472	33849054	Micro_pvalue_1e-2_peak_704615	63	.	4.36300	6.31016	3.15936	406
chr3	33957431	33957673	Micro_pvalue_1e-2_peak_704678	40	.	2.77701	4.09011	1.34190	177
chr3	33998457	33998570	Micro_pvalue_1e-2_peak_704707	41	.	2.78099	4.11497	1.34190	55
chr3	34005175	34005296	Micro_pvalue_1e-2_peak_704711	41	.	2.78099	4.11497	1.34190	59
chr3	34007123	34007242	Micro_pvalue_1e-2_peak_704713	41	.	2.78099	4.11497	1.34190	58
chr3	34075793	34076057	Micro_pvalue_1e-2_peak_704760	41	.	2.78099	4.11497	1.34190	201
chr3	34126314	34126439	Micro_pvalue_1e-2_peak_704787	41	.	2.78099	4.11497	1.34190	61
chr3	34145965	34146040	Micro_pvalue_1e-2_peak_704797	41	.	2.78099	4.11497	1.34190	36
chr3	34149851	34150157	Micro_pvalue_1e-2_peak_704801	39	.	2.75837	3.97911	1.34190	54
chr3	34151554	34151634	Micro_pvalue_1e-2_peak_704802	39	.	2.75837	3.97911	1.34190	39
chr3	34157766	34157849	Micro_pvalue_1e-2_peak_704808	39	.	2.75837	3.97911	1.34190	40
chr3	34161662	34161742	Micro_pvalue_1e-2_peak_704810	38	.	2.73998	3.87719	1.32800	39
chr3	34167075	34167192	Micro_pvalue_1e-2_peak_704818	38	.	2.73998	3.87719	1.32800	57
chr3	34181778	34181856	Micro_pvalue_1e-2_peak_704828	41	.	2.78099	4.11497	1.34190	38
chr3	34198132	34198419	Micro_pvalue_1e-2_peak_704841	40	.	2.77701	4.09011	1.34190	72
chr3	34210863	34210973	Micro_pvalue_1e-2_peak_704846	41	.	2.78099	4.11497	1.34190	54
chr3	34240067	34240201	Micro_pvalue_1e-2_peak_704858	39	.	2.75837	3.97911	1.34190	66
chr3	34240745	34241098	Micro_pvalue_1e-2_peak_704860	38	.	2.73998	3.87719	1.32800	38
chr3	34259523	34259650	Micro_pvalue_1e-2_peak_704874	41	.	2.78099	4.11497	1.34190	62
chr3	34296465	34296973	Micro_pvalue_1e-2_peak_704893	38	.	2.73998	3.87719	1.32800	444
chr3	34306833	34306920	Micro_pvalue_1e-2_peak_704903	41	.	2.78099	4.11497	1.34190	42
chr3	34333177	34333301	Micro_pvalue_1e-2_peak_704920	39	.	2.75837	3.97911	1.34190	61
chr3	34354981	34355297	Micro_pvalue_1e-2_peak_704942	41	.	2.78099	4.11497	1.34190	270
chr3	34369479	34369564	Micro_pvalue_1e-2_peak_704953	41	.	2.78099	4.11497	1.34190	41
chr3	34403396	34403680	Micro_pvalue_1e-2_peak_704978	55	.	3.65330	5.50407	2.50095	241
chr3	34421729	34421855	Micro_pvalue_1e-2_peak_704997	40	.	2.77701	4.09011	1.34190	62
chr3	34430948	34431052	Micro_pvalue_1e-2_peak_705004	41	.	2.78099	4.11497	1.34190	51
chr3	34436816	34437020	Micro_pvalue_1e-2_peak_705008	41	.	2.78099	4.11497	1.34190	162
chr3	34504822	34504947	Micro_pvalue_1e-2_peak_705061	39	.	2.75837	3.97911	1.34190	61
chr3	34539767	34539878	Micro_pvalue_1e-2_peak_705089	58	.	3.70799	5.82249	2.74538	50
chr3	34540771	34541006	Micro_pvalue_1e-2_peak_705090	40	.	2.77701	4.09011	1.34190	192
chr3	34553867	34553967	Micro_pvalue_1e-2_peak_705101	56	.	3.67782	5.64059	2.61239	45
chr3	34559580	34559655	Micro_pvalue_1e-2_peak_705106	38	.	2.73998	3.87719	1.32800	36
chr3	34609236	34609406	Micro_pvalue_1e-2_peak_705152	41	.	2.78099	4.11497	1.34190	123
chr3	34668851	34669145	Micro_pvalue_1e-2_peak_705209	55	.	3.65330	5.50407	2.50095	229
chr3	34675077	34675343	Micro_pvalue_1e-2_peak_705216	40	.	2.77701	4.09011	1.34190	47
chr3	34693187	34693324	Micro_pvalue_1e-2_peak_705230	41	.	2.78099	4.11497	1.34190	67
chr3	34704885	34705007	Micro_pvalue_1e-2_peak_705239	38	.	2.73998	3.87719	1.32800	60
chr3	34706949	34707149	Micro_pvalue_1e-2_peak_705241	39	.	2.75837	3.97911	1.34190	54
chr3	34712377	34712496	Micro_pvalue_1e-2_peak_705245	40	.	2.77701	4.09011	1.34190	58
chr3	34731251	34731330	Micro_pvalue_1e-2_peak_705263	38	.	2.73998	3.87719	1.32800	38
chr3	34755814	34755901	Micro_pvalue_1e-2_peak_705277	41	.	2.78099	4.11497	1.34190	42
chr3	34770565	34770643	Micro_pvalue_1e-2_peak_705288	40	.	2.77701	4.09011	1.34190	38
chr3	34801730	34801832	Micro_pvalue_1e-2_peak_705318	38	.	2.73998	3.87719	1.32800	50
chr3	34824161	34824239	Micro_pvalue_1e-2_peak_705338	41	.	2.78099	4.11497	1.34190	38
chr3	34844759	34844859	Micro_pvalue_1e-2_peak_705360	40	.	2.77701	4.09011	1.34190	49
chr3	34882019	34882117	Micro_pvalue_1e-2_peak_705386	40	.	2.77701	4.09011	1.34190	48
chr3	34888529	34888640	Micro_pvalue_1e-2_peak_705390	40	.	2.77701	4.09011	1.34190	54
chr3	34907077	34907172	Micro_pvalue_1e-2_peak_705406	41	.	2.78099	4.11497	1.34190	46
chr3	34932526	34932678	Micro_pvalue_1e-2_peak_705420	38	.	2.73998	3.87719	1.32800	43
chr3	34950837	34950942	Micro_pvalue_1e-2_peak_705436	41	.	2.78099	4.11497	1.34190	51
chr3	34971676	34971809	Micro_pvalue_1e-2_peak_705453	39	.	2.75837	3.97911	1.34190	65
chr3	34989520	34989644	Micro_pvalue_1e-2_peak_705470	39	.	2.75837	3.97911	1.34190	61
chr3	35000223	35000323	Micro_pvalue_1e-2_peak_705477	41	.	2.78099	4.11497	1.34190	49
chr3	35017014	35017104	Micro_pvalue_1e-2_peak_705492	41	.	2.78099	4.11497	1.34190	44
chr3	35064704	35065022	Micro_pvalue_1e-2_peak_705522	41	.	2.78099	4.11497	1.34190	53
chr3	35080752	35080883	Micro_pvalue_1e-2_peak_705531	39	.	2.75837	3.97911	1.34190	64
chr3	35117224	35117381	Micro_pvalue_1e-2_peak_705566	41	.	2.78099	4.11497	1.34190	53
chr3	35141902	35142029	Micro_pvalue_1e-2_peak_705593	39	.	2.75837	3.97911	1.34190	62
chr3	35145168	35145280	Micro_pvalue_1e-2_peak_705595	41	.	2.78099	4.11497	1.34190	55
chr3	35182480	35182696	Micro_pvalue_1e-2_peak_705626	38	.	2.73998	3.87719	1.32800	175
chr3	35196118	35196534	Micro_pvalue_1e-2_peak_705642	38	.	2.73998	3.87719	1.32800	212
chr3	35212853	35212951	Micro_pvalue_1e-2_peak_705660	39	.	2.75837	3.97911	1.34190	48
chr3	35215702	35215776	Micro_pvalue_1e-2_peak_705663	41	.	2.78099	4.11497	1.34190	36
chr3	35222724	35222806	Micro_pvalue_1e-2_peak_705668	39	.	2.75837	3.97911	1.34190	40
chr3	35258247	35258514	Micro_pvalue_1e-2_peak_705703	40	.	2.77701	4.09011	1.34190	72
chr3	35293941	35294239	Micro_pvalue_1e-2_peak_705736	41	.	2.78099	4.11497	1.34190	53
chr3	35388439	35388540	Micro_pvalue_1e-2_peak_705815	38	.	2.73998	3.87719	1.32800	49
chr3	35408682	35408947	Micro_pvalue_1e-2_peak_705832	41	.	2.78099	4.11497	1.34190	226
chr3	35432573	35432658	Micro_pvalue_1e-2_peak_705850	41	.	2.78099	4.11497	1.34190	41
chr3	35440237	35440315	Micro_pvalue_1e-2_peak_705857	41	.	2.78099	4.11497	1.34190	38
chr3	35454841	35455169	Micro_pvalue_1e-2_peak_705866	39	.	2.75837	3.97911	1.34190	53
chr3	35458267	35458395	Micro_pvalue_1e-2_peak_705868	41	.	2.78099	4.11497	1.34190	63
chr3	35464116	35464201	Micro_pvalue_1e-2_peak_705870	41	.	2.78099	4.11497	1.34190	41
chr3	35487169	35487302	Micro_pvalue_1e-2_peak_705891	41	.	2.78099	4.11497	1.34190	65
chr3	35500508	35500614	Micro_pvalue_1e-2_peak_705903	40	.	2.77701	4.09011	1.34190	52
chr3	35505676	35505750	Micro_pvalue_1e-2_peak_705909	39	.	2.75837	3.97911	1.34190	36
chr3	35527891	35528007	Micro_pvalue_1e-2_peak_705924	41	.	2.78099	4.11497	1.34190	57
chr3	35542260	35542364	Micro_pvalue_1e-2_peak_705936	38	.	2.73998	3.87719	1.32800	51
chr3	35574187	35574275	Micro_pvalue_1e-2_peak_705958	41	.	2.78099	4.11497	1.34190	43
chr3	35578717	35578824	Micro_pvalue_1e-2_peak_705961	41	.	2.78099	4.11497	1.34190	52
chr3	35603803	35603883	Micro_pvalue_1e-2_peak_705986	41	.	2.78099	4.11497	1.34190	39
chr3	35608973	35609090	Micro_pvalue_1e-2_peak_705989	40	.	2.77701	4.09011	1.34190	57
chr3	35609279	35609576	Micro_pvalue_1e-2_peak_705990	40	.	2.77701	4.09011	1.34190	230
chr3	35624241	35624324	Micro_pvalue_1e-2_peak_706003	41	.	2.78099	4.11497	1.34190	40
chr3	35669564	35669728	Micro_pvalue_1e-2_peak_706036	41	.	2.78099	4.11497	1.34190	41
chr3	35681444	35681643	Micro_pvalue_1e-2_peak_706043	43	.	3.36191	4.33276	1.52534	169
chr3	35687377	35687638	Micro_pvalue_1e-2_peak_706044	40	.	2.77701	4.09011	1.34190	7
chr3	35705750	35705889	Micro_pvalue_1e-2_peak_706056	39	.	2.75837	3.97911	1.34190	68
chr3	35706116	35706341	Micro_pvalue_1e-2_peak_706057	39	.	2.75837	3.97911	1.34190	42
chr3	35711998	35712254	Micro_pvalue_1e-2_peak_706063	52	.	3.60523	5.26053	2.29721	65
chr3	35718526	35718655	Micro_pvalue_1e-2_peak_706069	40	.	2.77701	4.09011	1.34190	63
chr3	35800251	35800331	Micro_pvalue_1e-2_peak_706108	41	.	2.78099	4.11497	1.34190	39
chr3	35857079	35857402	Micro_pvalue_1e-2_peak_706136	41	.	2.78099	4.11497	1.34190	51
chr3	35871218	35871352	Micro_pvalue_1e-2_peak_706142	41	.	2.78099	4.11497	1.34190	66
chr3	35886680	35886933	Micro_pvalue_1e-2_peak_706153	40	.	2.77701	4.09011	1.34190	184
chr3	35988190	35988289	Micro_pvalue_1e-2_peak_706198	41	.	2.78099	4.11497	1.34190	48
chr3	35996828	35997099	Micro_pvalue_1e-2_peak_706205	41	.	2.78099	4.11497	1.34190	62
chr3	36007155	36007252	Micro_pvalue_1e-2_peak_706213	39	.	2.75837	3.97911	1.34190	47
chr3	36007561	36007914	Micro_pvalue_1e-2_peak_706214	39	.	2.75837	3.97911	1.34190	65
chr3	36025073	36025182	Micro_pvalue_1e-2_peak_706222	41	.	2.78099	4.11497	1.34190	53
chr3	36027881	36027987	Micro_pvalue_1e-2_peak_706223	41	.	2.78099	4.11497	1.34190	52
chr3	36041033	36041341	Micro_pvalue_1e-2_peak_706227	40	.	2.77701	4.09011	1.34190	68
chr3	36042101	36042212	Micro_pvalue_1e-2_peak_706229	41	.	2.78099	4.11497	1.34190	54
chr3	36052376	36052512	Micro_pvalue_1e-2_peak_706236	41	.	2.78099	4.11497	1.34190	67
chr3	36072068	36072289	Micro_pvalue_1e-2_peak_706246	40	.	2.77701	4.09011	1.34190	66
chr3	36136552	36137148	Micro_pvalue_1e-2_peak_706276	56	.	4.15144	5.60057	2.58281	528
chr3	36148193	36148281	Micro_pvalue_1e-2_peak_706280	41	.	2.78099	4.11497	1.34190	43
chr3	36199443	36199644	Micro_pvalue_1e-2_peak_706300	41	.	2.78099	4.11497	1.34190	69
chr3	36215223	36215324	Micro_pvalue_1e-2_peak_706310	39	.	2.75837	3.97911	1.34190	49
chr3	36233115	36233240	Micro_pvalue_1e-2_peak_706324	41	.	2.78099	4.11497	1.34190	61
chr3	36270531	36270645	Micro_pvalue_1e-2_peak_706345	41	.	2.78099	4.11497	1.34190	56
chr3	36285192	36285277	Micro_pvalue_1e-2_peak_706350	41	.	2.78099	4.11497	1.34190	41
chr3	36316587	36316674	Micro_pvalue_1e-2_peak_706367	41	.	2.78099	4.11497	1.34190	42
chr3	36361893	36362103	Micro_pvalue_1e-2_peak_706391	41	.	2.78099	4.11497	1.34190	166
chr3	36407615	36407786	Micro_pvalue_1e-2_peak_706418	39	.	2.75837	3.97911	1.34190	114
chr3	36422541	36422711	Micro_pvalue_1e-2_peak_706423	41	.	2.78099	4.11497	1.34190	50
chr3	36424236	36424311	Micro_pvalue_1e-2_peak_706425	41	.	2.78099	4.11497	1.34190	36
chr3	36437314	36437396	Micro_pvalue_1e-2_peak_706431	41	.	2.78099	4.11497	1.34190	40
chr3	36473823	36473929	Micro_pvalue_1e-2_peak_706448	41	.	2.78099	4.11497	1.34190	52
chr3	36489047	36489179	Micro_pvalue_1e-2_peak_706459	39	.	2.75837	3.97911	1.34190	65
chr3	36494989	36495076	Micro_pvalue_1e-2_peak_706464	48	.	3.51278	4.85998	1.96767	41
chr3	36496922	36497033	Micro_pvalue_1e-2_peak_706468	47	.	3.49040	4.77340	1.89581	50
chr3	36507478	36507569	Micro_pvalue_1e-2_peak_706473	41	.	2.78099	4.11497	1.34190	44
chr3	36520145	36520312	Micro_pvalue_1e-2_peak_706483	39	.	2.75837	3.97911	1.34190	126
chr3	36543070	36543556	Micro_pvalue_1e-2_peak_706495	128	.	8.05867	12.83642	8.78348	283
chr3	36563757	36563890	Micro_pvalue_1e-2_peak_706505	41	.	2.78099	4.11497	1.34190	65
chr3	36574058	36574276	Micro_pvalue_1e-2_peak_706510	41	.	2.78099	4.11497	1.34190	48
chr3	36582344	36582628	Micro_pvalue_1e-2_peak_706511	41	.	2.78099	4.11497	1.34190	244
chr3	36600132	36600646	Micro_pvalue_1e-2_peak_706523	40	.	2.77701	4.09011	1.34190	449
chr3	36610072	36610197	Micro_pvalue_1e-2_peak_706530	39	.	2.75837	3.97911	1.34190	61
chr3	36675717	36676048	Micro_pvalue_1e-2_peak_706564	41	.	2.78099	4.11497	1.34190	64
chr3	36749275	36749416	Micro_pvalue_1e-2_peak_706597	41	.	2.78099	4.11497	1.34190	69
chr3	36795255	36795350	Micro_pvalue_1e-2_peak_706622	41	.	2.78099	4.11497	1.34190	46
chr3	36805608	36805686	Micro_pvalue_1e-2_peak_706625	41	.	2.78099	4.11497	1.34190	38
chr3	36910290	36911243	Micro_pvalue_1e-2_peak_706677	48	.	3.51278	4.85998	1.96767	66
chr3	36917696	36918262	Micro_pvalue_1e-2_peak_706680	114	.	7.48615	11.43136	7.56308	217
chr3	36934647	36935004	Micro_pvalue_1e-2_peak_706686	56	.	4.15144	5.60057	2.58281	31
chr3	36936402	36936475	Micro_pvalue_1e-2_peak_706687	40	.	3.26184	4.03980	1.34190	42
chr3	36946177	36946425	Micro_pvalue_1e-2_peak_706691	74	.	5.47983	7.48129	4.15863	208
chr3	36949393	36949822	Micro_pvalue_1e-2_peak_706692	110	.	7.27995	11.01162	7.19968	229
chr3	36964376	36964449	Micro_pvalue_1e-2_peak_706697	38	.	3.18598	3.83903	1.31144	36
chr3	36964988	36965490	Micro_pvalue_1e-2_peak_706698	51	.	3.98248	5.13441	2.19954	438
chr3	36966887	36967016	Micro_pvalue_1e-2_peak_706700	38	.	3.18598	3.83903	1.31144	69
chr3	36985383	36985857	Micro_pvalue_1e-2_peak_706708	51	.	4.15139	5.13051	2.19823	246
chr3	36986210	36986632	Micro_pvalue_1e-2_peak_706709	130	.	8.30277	13.07480	8.98898	265
chr3	37000337	37000465	Micro_pvalue_1e-2_peak_706716	58	.	3.70799	5.82249	2.74538	77
chr3	37011599	37011796	Micro_pvalue_1e-2_peak_706722	58	.	3.70799	5.82249	2.74538	72
chr3	37034216	37035350	Micro_pvalue_1e-2_peak_706728a	121	.	7.67641	12.13987	8.17673	482
chr3	37034216	37035350	Micro_pvalue_1e-2_peak_706728b	97	.	6.55191	9.72096	6.08225	1071
chr3	37066587	37066728	Micro_pvalue_1e-2_peak_706734	41	.	2.78099	4.11497	1.34190	69
chr3	37112784	37112919	Micro_pvalue_1e-2_peak_706751	41	.	2.78099	4.11497	1.34190	66
chr3	37135826	37135911	Micro_pvalue_1e-2_peak_706761	41	.	2.78099	4.11497	1.34190	41
chr3	37139941	37140123	Micro_pvalue_1e-2_peak_706764	41	.	2.78099	4.11497	1.34190	111
chr3	37188737	37188855	Micro_pvalue_1e-2_peak_706778	41	.	2.78099	4.11497	1.34190	58
chr3	37197941	37198231	Micro_pvalue_1e-2_peak_706786	41	.	2.78099	4.11497	1.34190	219
chr3	37217330	37218256	Micro_pvalue_1e-2_peak_706790a	88	.	6.12276	8.83110	5.31605	159
chr3	37217330	37218256	Micro_pvalue_1e-2_peak_706790b	88	.	6.12276	8.83110	5.31605	501
chr3	37254503	37254818	Micro_pvalue_1e-2_peak_706810	40	.	2.77701	4.09011	1.34190	242
chr3	37284481	37284889	Micro_pvalue_1e-2_peak_706823a	89	.	6.19195	8.99500	5.45782	220
chr3	37284481	37284889	Micro_pvalue_1e-2_peak_706823b	75	.	5.41796	7.55548	4.22389	354
chr3	37290988	37291142	Micro_pvalue_1e-2_peak_706825	41	.	2.78099	4.11497	1.34190	38
chr3	37307840	37307929	Micro_pvalue_1e-2_peak_706831	41	.	2.78099	4.11497	1.34190	43
chr3	37343706	37343927	Micro_pvalue_1e-2_peak_706843	55	.	4.12643	5.52700	2.51769	42
chr3	37344563	37344656	Micro_pvalue_1e-2_peak_706844	53	.	4.07731	5.38744	2.40187	46
chr3	37344853	37344984	Micro_pvalue_1e-2_peak_706845	40	.	3.26184	4.03980	1.34190	72
chr3	37356696	37356822	Micro_pvalue_1e-2_peak_706854	38	.	2.73998	3.87719	1.32800	62
chr3	37365766	37365839	Micro_pvalue_1e-2_peak_706859	40	.	3.28138	4.09424	1.34190	34
chr3	37366714	37366849	Micro_pvalue_1e-2_peak_706860	65	.	4.80692	6.58071	3.38976	46
chr3	37371067	37371140	Micro_pvalue_1e-2_peak_706862	38	.	3.18598	3.83903	1.31144	39
chr3	37372144	37372229	Micro_pvalue_1e-2_peak_706863	46	.	3.44649	4.61288	1.76317	44
chr3	37389425	37389506	Micro_pvalue_1e-2_peak_706870	41	.	2.78099	4.11497	1.34190	39
chr3	37411667	37411800	Micro_pvalue_1e-2_peak_706879	41	.	2.78099	4.11497	1.34190	65
chr3	37417451	37417582	Micro_pvalue_1e-2_peak_706882	41	.	2.78099	4.11497	1.34190	64
chr3	37433446	37433582	Micro_pvalue_1e-2_peak_706891	41	.	2.78099	4.11497	1.34190	67
chr3	37468566	37468650	Micro_pvalue_1e-2_peak_706904	41	.	2.78099	4.11497	1.34190	41
chr3	37468820	37469152	Micro_pvalue_1e-2_peak_706905	41	.	2.78099	4.11497	1.34190	63
chr3	37493531	37493756	Micro_pvalue_1e-2_peak_706913	75	.	5.50737	7.53408	4.20644	138
chr3	37524237	37524428	Micro_pvalue_1e-2_peak_706927	56	.	4.17676	5.67691	2.64093	117
chr3	37534535	37534831	Micro_pvalue_1e-2_peak_706929	68	.	4.89277	6.81329	3.58766	238
chr3	37535540	37535854	Micro_pvalue_1e-2_peak_706930	67	.	4.86381	6.73327	3.52204	62
chr3	37551990	37552948	Micro_pvalue_1e-2_peak_706936	49	.	3.53544	4.95138	2.04458	375
chr3	37561134	37561547	Micro_pvalue_1e-2_peak_706941	88	.	5.44366	8.83864	5.32013	214
chr3	37579893	37580282	Micro_pvalue_1e-2_peak_706950	57	.	3.70268	5.78921	2.73426	332
chr3	37580530	37580620	Micro_pvalue_1e-2_peak_706951	40	.	2.77701	4.09011	1.34190	44
chr3	37588335	37588698	Micro_pvalue_1e-2_peak_706956	64	.	4.39097	6.41891	3.25381	270
chr3	37598133	37598797	Micro_pvalue_1e-2_peak_706960a	74	.	5.35742	7.41268	4.09992	263
chr3	37598133	37598797	Micro_pvalue_1e-2_peak_706960b	62	.	4.67035	6.23671	3.09762	417
chr3	37612742	37612980	Micro_pvalue_1e-2_peak_706965	41	.	2.78099	4.11497	1.34190	200
chr3	37705891	37706225	Micro_pvalue_1e-2_peak_707004	51	.	3.58166	5.15094	2.20887	266
chr3	37726270	37726347	Micro_pvalue_1e-2_peak_707015	40	.	2.77701	4.09011	1.34190	37
chr3	37735054	37735377	Micro_pvalue_1e-2_peak_707021	57	.	3.70268	5.78921	2.73426	265
chr3	37747348	37747717	Micro_pvalue_1e-2_peak_707032	80	.	5.26917	8.05644	4.64668	254
chr3	37773643	37773902	Micro_pvalue_1e-2_peak_707050	41	.	2.78099	4.11497	1.34190	200
chr3	37783099	37783412	Micro_pvalue_1e-2_peak_707052	41	.	2.78099	4.11497	1.34190	27
chr3	37792477	37792572	Micro_pvalue_1e-2_peak_707059	41	.	2.78099	4.11497	1.34190	46
chr3	37847745	37848252	Micro_pvalue_1e-2_peak_707089	55	.	3.65330	5.50407	2.50095	198
chr3	37864680	37864775	Micro_pvalue_1e-2_peak_707097	41	.	2.78099	4.11497	1.34190	46
chr3	37866788	37866992	Micro_pvalue_1e-2_peak_707098	41	.	2.78099	4.11497	1.34190	47
chr3	37901753	37902267	Micro_pvalue_1e-2_peak_707115	194	.	10.91108	19.44459	14.44358	332
chr3	37954018	37954206	Micro_pvalue_1e-2_peak_707132	41	.	2.78099	4.11497	1.34190	18
chr3	37987620	37987710	Micro_pvalue_1e-2_peak_707145	41	.	2.78099	4.11497	1.34190	44
chr3	37997385	37997745	Micro_pvalue_1e-2_peak_707147	149	.	9.18414	14.96428	10.62473	190
chr3	37998663	37999317	Micro_pvalue_1e-2_peak_707148	47	.	3.82673	4.75687	1.88585	226
chr3	38008926	38009044	Micro_pvalue_1e-2_peak_707153	41	.	2.78099	4.11497	1.34190	58
chr3	38040484	38041003	Micro_pvalue_1e-2_peak_707163	92	.	6.38842	9.21565	5.64830	137
chr3	38065920	38066860	Micro_pvalue_1e-2_peak_707171a	92	.	6.13403	9.29553	5.71679	199
chr3	38065920	38066860	Micro_pvalue_1e-2_peak_707171b	99	.	6.36039	9.97160	6.29711	312
chr3	38065920	38066860	Micro_pvalue_1e-2_peak_707171c	47	.	3.83197	4.73067	1.86230	459
chr3	38065920	38066860	Micro_pvalue_1e-2_peak_707171d	97	.	6.20525	9.72228	6.08317	581
chr3	38065920	38066860	Micro_pvalue_1e-2_peak_707171e	143	.	8.11456	14.32942	10.07823	711
chr3	38071175	38071386	Micro_pvalue_1e-2_peak_707172	67	.	5.01197	6.76286	3.54790	87
chr3	38080941	38081067	Micro_pvalue_1e-2_peak_707173	43	.	3.36191	4.33276	1.52534	76
chr3	38081390	38081747	Micro_pvalue_1e-2_peak_707174	73	.	5.07400	7.35758	4.05256	205
chr3	38150255	38150529	Micro_pvalue_1e-2_peak_707197	41	.	2.78099	4.11497	1.34190	236
chr3	38158573	38158674	Micro_pvalue_1e-2_peak_707201	38	.	2.73998	3.87719	1.32800	49
chr3	38161796	38162053	Micro_pvalue_1e-2_peak_707205	38	.	2.73998	3.87719	1.32800	69
chr3	38172321	38172437	Micro_pvalue_1e-2_peak_707210	58	.	3.70799	5.82249	2.74538	62
chr3	38178243	38178994	Micro_pvalue_1e-2_peak_707212	140	.	8.60056	14.02504	9.81337	488
chr3	38179756	38180284	Micro_pvalue_1e-2_peak_707213	53	.	4.30028	5.35518	2.38182	400
chr3	38189747	38189874	Micro_pvalue_1e-2_peak_707218	41	.	2.78099	4.11497	1.34190	62
chr3	38190983	38191481	Micro_pvalue_1e-2_peak_707219	41	.	2.78099	4.11497	1.34190	450
chr3	38206139	38207495	Micro_pvalue_1e-2_peak_707223a	171	.	9.82659	17.17368	12.51764	407
chr3	38206139	38207495	Micro_pvalue_1e-2_peak_707223b	158	.	9.24856	15.80548	11.34863	518
chr3	38206139	38207495	Micro_pvalue_1e-2_peak_707223c	106	.	6.93642	10.61251	6.85348	663
chr3	38206139	38207495	Micro_pvalue_1e-2_peak_707223d	93	.	6.35838	9.39452	5.80271	902
chr3	38244349	38244909	Micro_pvalue_1e-2_peak_707236	88	.	5.44366	8.83864	5.32013	236
chr3	38309794	38310384	Micro_pvalue_1e-2_peak_707259	41	.	2.78099	4.11497	1.34190	47
chr3	38310829	38310970	Micro_pvalue_1e-2_peak_707260	41	.	2.78099	4.11497	1.34190	69
chr3	38387843	38388430	Micro_pvalue_1e-2_peak_707279	81	.	5.64107	8.12096	4.70338	430
chr3	38495009	38495585	Micro_pvalue_1e-2_peak_707301	44	.	3.68270	4.44048	1.61902	311
chr3	38497072	38497228	Micro_pvalue_1e-2_peak_707304	42	.	3.56761	4.20535	1.41998	42
chr3	38502125	38502438	Micro_pvalue_1e-2_peak_707305	52	.	3.60523	5.26053	2.29721	53
chr3	38521556	38521657	Micro_pvalue_1e-2_peak_707314	40	.	2.77701	4.09011	1.34190	49
chr3	38522761	38522864	Micro_pvalue_1e-2_peak_707317	41	.	2.78099	4.11497	1.34190	50
chr3	38537668	38538186	Micro_pvalue_1e-2_peak_707322a	95	.	6.40923	9.54279	5.92876	163
chr3	38537668	38538186	Micro_pvalue_1e-2_peak_707322b	81	.	5.64107	8.12096	4.70338	329
chr3	38555496	38555577	Micro_pvalue_1e-2_peak_707324	41	.	2.78099	4.11497	1.34190	39
chr3	38621346	38621810	Micro_pvalue_1e-2_peak_707363	51	.	4.00577	5.19473	2.24709	395
chr3	38652162	38652276	Micro_pvalue_1e-2_peak_707377	38	.	2.73998	3.87719	1.32800	56
chr3	38675471	38675585	Micro_pvalue_1e-2_peak_707391	41	.	2.78099	4.11497	1.34190	56
chr3	38690944	38691358	Micro_pvalue_1e-2_peak_707402	49	.	3.53544	4.95138	2.04458	361
chr3	38767429	38767549	Micro_pvalue_1e-2_peak_707428	41	.	2.78099	4.11497	1.34190	59
chr3	38795998	38796107	Micro_pvalue_1e-2_peak_707437	41	.	2.78099	4.11497	1.34190	53
chr3	38843063	38843317	Micro_pvalue_1e-2_peak_707458	41	.	2.78099	4.11497	1.34190	61
chr3	38846327	38846618	Micro_pvalue_1e-2_peak_707459	41	.	2.78099	4.11497	1.34190	57
chr3	38865530	38865660	Micro_pvalue_1e-2_peak_707464	41	.	2.78099	4.11497	1.34190	64
chr3	38877859	38877949	Micro_pvalue_1e-2_peak_707468	41	.	2.78099	4.11497	1.34190	44
chr3	38991960	38992096	Micro_pvalue_1e-2_peak_707494	41	.	2.78099	4.11497	1.34190	55
chr3	39002669	39003164	Micro_pvalue_1e-2_peak_707499	56	.	3.67782	5.64059	2.61239	124
chr3	39027806	39027930	Micro_pvalue_1e-2_peak_707507	41	.	2.78099	4.11497	1.34190	61
chr3	39066558	39066934	Micro_pvalue_1e-2_peak_707516	41	.	2.78099	4.11497	1.34190	162
chr3	39091656	39091776	Micro_pvalue_1e-2_peak_707522	71	.	5.01211	7.16245	3.88558	67
chr3	39093273	39093562	Micro_pvalue_1e-2_peak_707523	71	.	5.01211	7.16245	3.88558	207
chr3	39106660	39107001	Micro_pvalue_1e-2_peak_707531	40	.	2.77701	4.09011	1.34190	56
chr3	39129884	39129980	Micro_pvalue_1e-2_peak_707538	41	.	2.78099	4.11497	1.34190	47
chr3	39148719	39149251	Micro_pvalue_1e-2_peak_707546	52	.	4.02933	5.25693	2.29721	280
chr3	39149882	39150185	Micro_pvalue_1e-2_peak_707547	66	.	4.83520	6.65579	3.45382	231
chr3	39163029	39163119	Micro_pvalue_1e-2_peak_707554	39	.	2.75837	3.97911	1.34190	44
chr3	39167125	39167428	Micro_pvalue_1e-2_peak_707557	38	.	2.73998	3.87719	1.32800	247
chr3	39168467	39168588	Micro_pvalue_1e-2_peak_707558	58	.	3.70799	5.82249	2.74538	61
chr3	39180769	39180902	Micro_pvalue_1e-2_peak_707566	39	.	2.75837	3.97911	1.34190	65
chr3	39187646	39187819	Micro_pvalue_1e-2_peak_707569	42	.	3.56761	4.20535	1.41998	49
chr3	39189647	39189908	Micro_pvalue_1e-2_peak_707570	68	.	5.12131	6.82331	3.59627	43
chr3	39195004	39195300	Micro_pvalue_1e-2_peak_707572	81	.	5.84340	8.17739	4.75475	162
chr3	39219312	39219698	Micro_pvalue_1e-2_peak_707582	43	.	3.36191	4.33276	1.52534	203
chr3	39231142	39231818	Micro_pvalue_1e-2_peak_707587	56	.	3.67782	5.64059	2.61239	205
chr3	39243501	39243616	Micro_pvalue_1e-2_peak_707591	41	.	2.78099	4.11497	1.34190	56
chr3	39243790	39243962	Micro_pvalue_1e-2_peak_707592	41	.	2.78099	4.11497	1.34190	124
chr3	39250070	39250249	Micro_pvalue_1e-2_peak_707598	55	.	3.65330	5.50407	2.50095	130
chr3	39257724	39257983	Micro_pvalue_1e-2_peak_707602	54	.	4.32620	5.47526	2.48003	203
chr3	39261994	39262521	Micro_pvalue_1e-2_peak_707604	44	.	3.68270	4.44048	1.61902	411
chr3	39267463	39267845	Micro_pvalue_1e-2_peak_707605	40	.	2.77701	4.09011	1.34190	157
chr3	39273278	39273351	Micro_pvalue_1e-2_peak_707606	38	.	3.20461	3.88688	1.33520	35
chr3	39276310	39276462	Micro_pvalue_1e-2_peak_707608	58	.	4.49169	5.82547	2.74598	42
chr3	39291032	39291984	Micro_pvalue_1e-2_peak_707614	56	.	4.41924	5.66894	2.63686	384
chr3	39297159	39297642	Micro_pvalue_1e-2_peak_707615	81	.	5.79878	8.11714	4.70231	61
chr3	39308102	39308346	Micro_pvalue_1e-2_peak_707618	43	.	3.73622	4.38721	1.57593	194
chr3	39314368	39314643	Micro_pvalue_1e-2_peak_707621	42	.	3.58629	4.24258	1.45074	31
chr3	39321420	39321985	Micro_pvalue_1e-2_peak_707622	55	.	4.39892	5.52352	2.51736	258
chr3	39322847	39323110	Micro_pvalue_1e-2_peak_707623	44	.	3.78788	4.47508	1.64694	54
chr3	39330049	39330183	Micro_pvalue_1e-2_peak_707624	57	.	4.20239	5.75623	2.71111	61
chr3	39424792	39425027	Micro_pvalue_1e-2_peak_707646	62	.	4.67035	6.23671	3.09762	166
chr3	39425459	39426074	Micro_pvalue_1e-2_peak_707648	90	.	6.22713	9.08015	5.52945	377
chr3	39447980	39448464	Micro_pvalue_1e-2_peak_707651	96	.	6.44693	9.64370	6.01289	110
chr3	39460240	39460313	Micro_pvalue_1e-2_peak_707656	39	.	3.24254	3.98716	1.34190	36
chr3	39463122	39463632	Micro_pvalue_1e-2_peak_707657	98	.	6.52369	9.85529	6.19962	383
chr3	39487522	39487820	Micro_pvalue_1e-2_peak_707666	49	.	3.53544	4.95138	2.04458	142
chr3	39502330	39502445	Micro_pvalue_1e-2_peak_707673	41	.	2.78099	4.11497	1.34190	56
chr3	39508365	39508719	Micro_pvalue_1e-2_peak_707676	40	.	2.77701	4.09011	1.34190	307
chr3	39540263	39540549	Micro_pvalue_1e-2_peak_707692	41	.	2.78099	4.11497	1.34190	55
chr3	39615479	39615759	Micro_pvalue_1e-2_peak_707722	41	.	2.78099	4.11497	1.34190	46
chr3	39638498	39638824	Micro_pvalue_1e-2_peak_707735	41	.	2.78099	4.11497	1.34190	65
chr3	39725258	39725378	Micro_pvalue_1e-2_peak_707768	41	.	2.78099	4.11497	1.34190	59
chr3	39737173	39737287	Micro_pvalue_1e-2_peak_707771	41	.	2.78099	4.11497	1.34190	56
chr3	39830462	39830596	Micro_pvalue_1e-2_peak_707803	41	.	2.78099	4.11497	1.34190	66
chr3	39873234	39873634	Micro_pvalue_1e-2_peak_707818	41	.	2.78099	4.11497	1.34190	156
chr3	39883638	39884390	Micro_pvalue_1e-2_peak_707821	52	.	3.60523	5.26053	2.29721	291
chr3	39892109	39892238	Micro_pvalue_1e-2_peak_707828	41	.	2.78099	4.11497	1.34190	63
chr3	39958050	39958141	Micro_pvalue_1e-2_peak_707853	41	.	2.78099	4.11497	1.34190	44
chr3	39978947	39979160	Micro_pvalue_1e-2_peak_707863	40	.	2.77701	4.09011	1.34190	54
chr3	39979322	39979624	Micro_pvalue_1e-2_peak_707864	41	.	2.78099	4.11497	1.34190	50
chr3	40001132	40001211	Micro_pvalue_1e-2_peak_707874	41	.	2.78099	4.11497	1.34190	38
chr3	40002222	40002559	Micro_pvalue_1e-2_peak_707876	41	.	2.78099	4.11497	1.34190	70
chr3	40108959	40109291	Micro_pvalue_1e-2_peak_707915	41	.	2.78099	4.11497	1.34190	44
chr3	40119204	40119337	Micro_pvalue_1e-2_peak_707919	41	.	2.78099	4.11497	1.34190	65
chr3	40193715	40194127	Micro_pvalue_1e-2_peak_707959	41	.	2.78099	4.11497	1.34190	355
chr3	40246678	40246760	Micro_pvalue_1e-2_peak_707984	41	.	2.78099	4.11497	1.34190	40
chr3	40263640	40263872	Micro_pvalue_1e-2_peak_707986	41	.	2.78099	4.11497	1.34190	52
chr3	40270944	40271507	Micro_pvalue_1e-2_peak_707993	67	.	4.47708	6.78418	3.56434	107
chr3	40285703	40285784	Micro_pvalue_1e-2_peak_707999	41	.	2.78099	4.11497	1.34190	39
chr3	40350793	40351408	Micro_pvalue_1e-2_peak_708016a	111	.	7.35098	11.14430	7.31542	252
chr3	40350793	40351408	Micro_pvalue_1e-2_peak_708016b	110	.	7.31529	11.07746	7.25819	399
chr3	40350793	40351408	Micro_pvalue_1e-2_peak_708016c	97	.	6.65026	9.73652	6.09608	536
chr3	40358769	40358889	Micro_pvalue_1e-2_peak_708017	41	.	2.78099	4.11497	1.34190	59
chr3	40429191	40429331	Micro_pvalue_1e-2_peak_708034	41	.	2.78099	4.11497	1.34190	69
chr3	40463583	40463715	Micro_pvalue_1e-2_peak_708043	41	.	2.78099	4.11497	1.34190	65
chr3	40494568	40494972	Micro_pvalue_1e-2_peak_708049a	58	.	4.56651	5.81765	2.74538	104
chr3	40494568	40494972	Micro_pvalue_1e-2_peak_708049b	149	.	9.13302	14.98313	10.63858	259
chr3	40518571	40518786	Micro_pvalue_1e-2_peak_708054	94	.	6.06954	9.46183	5.85856	58
chr3	40547059	40547831	Micro_pvalue_1e-2_peak_708063	84	.	5.37249	8.49611	5.02794	408
chr3	40566020	40566765	Micro_pvalue_1e-2_peak_708068a	84	.	5.95637	8.45435	4.99160	173
chr3	40566020	40566765	Micro_pvalue_1e-2_peak_708068b	113	.	7.44546	11.34084	7.48759	378
chr3	40622341	40622456	Micro_pvalue_1e-2_peak_708079	40	.	2.77701	4.09011	1.34190	56
chr3	40625930	40626360	Micro_pvalue_1e-2_peak_708080	75	.	4.62834	7.58464	4.24652	348
chr3	40637953	40638374	Micro_pvalue_1e-2_peak_708084	41	.	2.78099	4.11497	1.34190	146
chr3	40704086	40704205	Micro_pvalue_1e-2_peak_708109	39	.	2.75837	3.97911	1.34190	58
chr3	40710959	40711094	Micro_pvalue_1e-2_peak_708115	41	.	2.78099	4.11497	1.34190	48
chr3	40732325	40732584	Micro_pvalue_1e-2_peak_708119	41	.	2.78099	4.11497	1.34190	64
chr3	40757019	40757338	Micro_pvalue_1e-2_peak_708131	40	.	2.77701	4.09011	1.34190	261
chr3	40779595	40779700	Micro_pvalue_1e-2_peak_708141	41	.	2.78099	4.11497	1.34190	51
chr3	40783494	40783597	Micro_pvalue_1e-2_peak_708144	41	.	2.78099	4.11497	1.34190	50
chr3	40793572	40793922	Micro_pvalue_1e-2_peak_708146	41	.	2.78099	4.11497	1.34190	286
chr3	40795672	40795751	Micro_pvalue_1e-2_peak_708147	41	.	2.78099	4.11497	1.34190	38
chr3	40804065	40804173	Micro_pvalue_1e-2_peak_708150	41	.	2.78099	4.11497	1.34190	53
chr3	40804363	40804497	Micro_pvalue_1e-2_peak_708151	75	.	4.62834	7.58464	4.24652	69
chr3	40811596	40812017	Micro_pvalue_1e-2_peak_708154	69	.	4.95172	6.98166	3.73149	220
chr3	40821765	40822288	Micro_pvalue_1e-2_peak_708157	97	.	6.62886	9.71767	6.08038	256
chr3	40822507	40822624	Micro_pvalue_1e-2_peak_708158	56	.	4.41924	5.66894	2.63686	64
chr3	40834025	40834337	Micro_pvalue_1e-2_peak_708161	63	.	4.36300	6.31016	3.15936	243
chr3	40835434	40835509	Micro_pvalue_1e-2_peak_708163	43	.	3.38266	4.39837	1.58148	41
chr3	40840028	40840282	Micro_pvalue_1e-2_peak_708164	65	.	4.41930	6.53368	3.35025	185
chr3	40841984	40842089	Micro_pvalue_1e-2_peak_708165	40	.	2.77701	4.09011	1.34190	51
chr3	40910688	40910829	Micro_pvalue_1e-2_peak_708192	41	.	2.78099	4.11497	1.34190	69
chr3	40936344	40936429	Micro_pvalue_1e-2_peak_708205	41	.	2.78099	4.11497	1.34190	41
chr3	41001522	41001647	Micro_pvalue_1e-2_peak_708230	41	.	2.78099	4.11497	1.34190	61
chr3	41124322	41124797	Micro_pvalue_1e-2_peak_708272	39	.	2.75837	3.97911	1.34190	69
chr3	41158673	41159413	Micro_pvalue_1e-2_peak_708285a	90	.	6.29063	9.02020	5.48019	392
chr3	41158673	41159413	Micro_pvalue_1e-2_peak_708285b	77	.	5.62035	7.75457	4.38906	532
chr3	41162008	41162545	Micro_pvalue_1e-2_peak_708287	42	.	3.56761	4.20535	1.41998	158
chr3	41193316	41193431	Micro_pvalue_1e-2_peak_708296	41	.	2.78099	4.11497	1.34190	56
chr3	41209830	41209944	Micro_pvalue_1e-2_peak_708301	41	.	2.78099	4.11497	1.34190	56
chr3	41218280	41218408	Micro_pvalue_1e-2_peak_708302	41	.	2.78099	4.11497	1.34190	63
chr3	41240234	41241288	Micro_pvalue_1e-2_peak_708307a	91	.	6.20138	9.13350	5.57780	508
chr3	41240234	41241288	Micro_pvalue_1e-2_peak_708307b	103	.	6.76514	10.32632	6.60491	688
chr3	41240234	41241288	Micro_pvalue_1e-2_peak_708307c	47	.	3.93016	4.74863	1.87976	844
chr3	41241561	41241691	Micro_pvalue_1e-2_peak_708308	47	.	3.94633	4.77444	1.89653	73
chr3	41242299	41242412	Micro_pvalue_1e-2_peak_708309	47	.	3.93016	4.74863	1.87976	48
chr3	41276459	41276688	Micro_pvalue_1e-2_peak_708323	41	.	2.78099	4.11497	1.34190	158
chr3	41286660	41286738	Micro_pvalue_1e-2_peak_708326	41	.	2.78099	4.11497	1.34190	38
chr3	41392627	41393004	Micro_pvalue_1e-2_peak_708357	57	.	3.70268	5.78921	2.73426	306
chr3	41394075	41394264	Micro_pvalue_1e-2_peak_708358	40	.	2.77701	4.09011	1.34190	46
chr3	41461149	41461708	Micro_pvalue_1e-2_peak_708378	39	.	2.75837	3.97911	1.34190	37
chr3	41465637	41465722	Micro_pvalue_1e-2_peak_708380	41	.	2.78099	4.11497	1.34190	41
chr3	41631943	41632033	Micro_pvalue_1e-2_peak_708427	58	.	3.70799	5.82249	2.74538	45
chr3	41653661	41653783	Micro_pvalue_1e-2_peak_708438	41	.	2.78099	4.11497	1.34190	60
chr3	41675741	41675855	Micro_pvalue_1e-2_peak_708446	41	.	2.78099	4.11497	1.34190	56
chr3	41725692	41725778	Micro_pvalue_1e-2_peak_708450	41	.	2.78099	4.11497	1.34190	42
chr3	42003198	42003994	Micro_pvalue_1e-2_peak_708517a	172	.	10.22355	17.26401	12.59524	505
chr3	42003198	42003994	Micro_pvalue_1e-2_peak_708517b	74	.	5.45256	7.42938	4.11409	670
chr3	42039767	42039912	Micro_pvalue_1e-2_peak_708526	41	.	2.78099	4.11497	1.34190	55
chr3	42054579	42055692	Micro_pvalue_1e-2_peak_708530a	65	.	4.93675	6.50227	3.32798	47
chr3	42054579	42055692	Micro_pvalue_1e-2_peak_708530b	76	.	5.55384	7.66692	4.31434	565
chr3	42056014	42056291	Micro_pvalue_1e-2_peak_708531	43	.	3.71932	4.35869	1.54874	233
chr3	42056693	42056999	Micro_pvalue_1e-2_peak_708532	54	.	4.33920	5.42121	2.43393	145
chr3	42066276	42066953	Micro_pvalue_1e-2_peak_708533	64	.	4.75135	6.43718	3.26749	462
chr3	42067117	42067334	Micro_pvalue_1e-2_peak_708534	78	.	5.54324	7.86473	4.48398	146
chr3	42099365	42099658	Micro_pvalue_1e-2_peak_708550	43	.	3.38266	4.39837	1.58148	35
chr3	42113566	42114391	Micro_pvalue_1e-2_peak_708551	50	.	4.10987	5.05183	2.12725	417
chr3	42119103	42119697	Micro_pvalue_1e-2_peak_708552	61	.	4.64396	6.17345	3.04400	389
chr3	42141455	42141546	Micro_pvalue_1e-2_peak_708563	60	.	4.28119	6.01457	2.90648	44
chr3	42142702	42142805	Micro_pvalue_1e-2_peak_708564	61	.	4.30812	6.10846	2.98771	49
chr3	42164002	42164166	Micro_pvalue_1e-2_peak_708571	41	.	2.78099	4.11497	1.34190	53
chr3	42190695	42190797	Micro_pvalue_1e-2_peak_708580	58	.	3.70799	5.82249	2.74538	46
chr3	42217968	42218090	Micro_pvalue_1e-2_peak_708592	41	.	2.78099	4.11497	1.34190	60
chr3	42234162	42234747	Micro_pvalue_1e-2_peak_708598	65	.	4.41930	6.53368	3.35025	352
chr3	42306364	42306460	Micro_pvalue_1e-2_peak_708621	41	.	2.78099	4.11497	1.34190	47
chr3	42311012	42311133	Micro_pvalue_1e-2_peak_708626	38	.	2.73998	3.87719	1.32800	59
chr3	42416636	42417168	Micro_pvalue_1e-2_peak_708662	65	.	4.77897	6.50788	3.33096	282
chr3	42452034	42452152	Micro_pvalue_1e-2_peak_708673	41	.	2.78099	4.11497	1.34190	58
chr3	42464623	42464756	Micro_pvalue_1e-2_peak_708684	41	.	2.78099	4.11497	1.34190	65
chr3	42533572	42534490	Micro_pvalue_1e-2_peak_708704	63	.	4.36300	6.31016	3.15936	378
chr3	42544029	42544199	Micro_pvalue_1e-2_peak_708706	107	.	7.08606	10.78148	7.00052	79
chr3	42553382	42553560	Micro_pvalue_1e-2_peak_708711	50	.	3.55840	5.04815	2.12477	54
chr3	42571244	42571536	Micro_pvalue_1e-2_peak_708724	62	.	4.33539	6.20685	3.07126	67
chr3	42578078	42578249	Micro_pvalue_1e-2_peak_708730	41	.	2.78099	4.11497	1.34190	40
chr3	42589196	42589329	Micro_pvalue_1e-2_peak_708736	41	.	2.78099	4.11497	1.34190	45
chr3	42613903	42614080	Micro_pvalue_1e-2_peak_708742	41	.	2.78099	4.11497	1.34190	130
chr3	42623236	42623981	Micro_pvalue_1e-2_peak_708745a	77	.	5.51138	7.78420	4.41499	59
chr3	42623236	42623981	Micro_pvalue_1e-2_peak_708745b	139	.	8.66074	13.96182	9.75929	389
chr3	42631851	42632479	Micro_pvalue_1e-2_peak_708746a	48	.	3.84823	4.80658	1.92462	274
chr3	42631851	42632479	Micro_pvalue_1e-2_peak_708746b	167	.	10.00539	16.72551	12.13806	467
chr3	42641695	42642851	Micro_pvalue_1e-2_peak_708748a	52	.	4.21526	5.25383	2.29721	227
chr3	42641695	42642851	Micro_pvalue_1e-2_peak_708748b	90	.	6.32289	9.08417	5.53195	438
chr3	42641695	42642851	Micro_pvalue_1e-2_peak_708748c	64	.	4.91780	6.47559	3.30277	745
chr3	42676653	42676925	Micro_pvalue_1e-2_peak_708758	70	.	4.53638	7.06887	3.80675	216
chr3	42680575	42680667	Micro_pvalue_1e-2_peak_708760	38	.	2.73998	3.87719	1.32800	45
chr3	42694053	42694558	Micro_pvalue_1e-2_peak_708766	59	.	4.56656	5.99310	2.88982	444
chr3	42695478	42696063	Micro_pvalue_1e-2_peak_708768	45	.	3.74308	4.56981	1.72720	242
chr3	42700242	42700315	Micro_pvalue_1e-2_peak_708769	40	.	3.26184	4.03980	1.34190	53
chr3	42700801	42701133	Micro_pvalue_1e-2_peak_708770	45	.	3.42495	4.53818	1.69895	48
chr3	42743022	42743164	Micro_pvalue_1e-2_peak_708789	58	.	3.70799	5.82249	2.74538	90
chr3	42754705	42754788	Micro_pvalue_1e-2_peak_708794	41	.	2.78099	4.11497	1.34190	40
chr3	42783326	42783422	Micro_pvalue_1e-2_peak_708806	41	.	2.78099	4.11497	1.34190	47
chr3	42785744	42786027	Micro_pvalue_1e-2_peak_708807	41	.	2.78099	4.11497	1.34190	242
chr3	42791612	42791746	Micro_pvalue_1e-2_peak_708810	41	.	2.78099	4.11497	1.34190	66
chr3	42803237	42804066	Micro_pvalue_1e-2_peak_708814	64	.	4.39097	6.41891	3.25381	480
chr3	42806560	42806686	Micro_pvalue_1e-2_peak_708815	49	.	3.53544	4.95138	2.04458	70
chr3	42814172	42814840	Micro_pvalue_1e-2_peak_708819	127	.	8.13835	12.75547	8.71259	128
chr3	42845782	42846250	Micro_pvalue_1e-2_peak_708829	159	.	9.67910	15.97206	11.49332	278
chr3	42852770	42853284	Micro_pvalue_1e-2_peak_708830	58	.	3.70799	5.82249	2.74538	224
chr3	42872760	42872879	Micro_pvalue_1e-2_peak_708840	41	.	2.78099	4.11497	1.34190	58
chr3	42873974	42874081	Micro_pvalue_1e-2_peak_708842	41	.	2.78099	4.11497	1.34190	52
chr3	42881277	42881451	Micro_pvalue_1e-2_peak_708845	46	.	3.44649	4.61288	1.76317	90
chr3	42888416	42888601	Micro_pvalue_1e-2_peak_708848	39	.	3.22347	3.93622	1.34190	50
chr3	42888777	42888936	Micro_pvalue_1e-2_peak_708849	95	.	6.40923	9.54279	5.92876	110
chr3	42916226	42916322	Micro_pvalue_1e-2_peak_708856	41	.	2.78099	4.11497	1.34190	47
chr3	42922397	42922804	Micro_pvalue_1e-2_peak_708859	58	.	3.70799	5.82249	2.74538	47
chr3	43020574	43021320	Micro_pvalue_1e-2_peak_708886	50	.	3.95946	5.07586	2.14824	227
chr3	43033044	43033457	Micro_pvalue_1e-2_peak_708892	41	.	2.78099	4.11497	1.34190	219
chr3	43039402	43039536	Micro_pvalue_1e-2_peak_708896	41	.	2.78099	4.11497	1.34190	66
chr3	43077762	43077966	Micro_pvalue_1e-2_peak_708920	41	.	2.78099	4.11497	1.34190	53
chr3	43147229	43147793	Micro_pvalue_1e-2_peak_708938	94	.	6.37196	9.44488	5.84686	399
chr3	43222140	43222434	Micro_pvalue_1e-2_peak_708955	41	.	2.78099	4.11497	1.34190	252
chr3	43225107	43225243	Micro_pvalue_1e-2_peak_708957	41	.	2.78099	4.11497	1.34190	67
chr3	43237934	43238045	Micro_pvalue_1e-2_peak_708963	41	.	2.78099	4.11497	1.34190	54
chr3	43303378	43303463	Micro_pvalue_1e-2_peak_708985	41	.	2.78099	4.11497	1.34190	41
chr3	43327719	43328585	Micro_pvalue_1e-2_peak_708988a	66	.	5.02080	6.68179	3.47646	76
chr3	43327719	43328585	Micro_pvalue_1e-2_peak_708988b	93	.	6.45532	9.35211	5.76323	322
chr3	43368208	43369026	Micro_pvalue_1e-2_peak_708999	63	.	4.36300	6.31016	3.15936	409
chr3	43411532	43411850	Micro_pvalue_1e-2_peak_709021	38	.	2.73998	3.87719	1.32800	186
chr3	43431269	43431448	Micro_pvalue_1e-2_peak_709031	80	.	5.26917	8.05644	4.64668	111
chr3	43441657	43441738	Micro_pvalue_1e-2_peak_709038	41	.	2.78099	4.11497	1.34190	39
chr3	43465804	43465895	Micro_pvalue_1e-2_peak_709055	41	.	2.78099	4.11497	1.34190	44
chr3	43537627	43537700	Micro_pvalue_1e-2_peak_709078	43	.	3.38266	4.39837	1.58148	32
chr3	43540878	43541053	Micro_pvalue_1e-2_peak_709079	122	.	7.61099	12.27967	8.30173	61
chr3	43633276	43633377	Micro_pvalue_1e-2_peak_709101	41	.	2.78099	4.11497	1.34190	49
chr3	43639429	43639514	Micro_pvalue_1e-2_peak_709102	41	.	2.78099	4.11497	1.34190	41
chr3	43662710	43662931	Micro_pvalue_1e-2_peak_709105	43	.	3.71932	4.35869	1.54874	33
chr3	43663105	43663929	Micro_pvalue_1e-2_peak_709106a	141	.	8.67840	14.16221	9.93256	460
chr3	43663105	43663929	Micro_pvalue_1e-2_peak_709106b	128	.	8.05852	12.80237	8.75431	566
chr3	43731953	43732987	Micro_pvalue_1e-2_peak_709118a	179	.	10.59247	17.99782	13.21842	552
chr3	43731953	43732987	Micro_pvalue_1e-2_peak_709118b	91	.	6.35548	9.14931	5.59137	774
chr3	43769370	43769496	Micro_pvalue_1e-2_peak_709122	41	.	2.78099	4.11497	1.34190	62
chr3	43810890	43811390	Micro_pvalue_1e-2_peak_709139	65	.	4.41930	6.53368	3.35025	58
chr3	43897431	43897705	Micro_pvalue_1e-2_peak_709164	41	.	2.78099	4.11497	1.34190	62
chr3	43948767	43948870	Micro_pvalue_1e-2_peak_709191	38	.	2.73998	3.87719	1.32800	50
chr3	43949769	43949844	Micro_pvalue_1e-2_peak_709192	39	.	2.75837	3.97911	1.34190	36
chr3	44036470	44036925	Micro_pvalue_1e-2_peak_709217	38	.	2.73998	3.87719	1.32800	68
chr3	44081753	44081865	Micro_pvalue_1e-2_peak_709235	58	.	3.70799	5.82249	2.74538	61
chr3	44091381	44091873	Micro_pvalue_1e-2_peak_709237	41	.	2.78099	4.11497	1.34190	55
chr3	44100056	44100172	Micro_pvalue_1e-2_peak_709238	41	.	2.78099	4.11497	1.34190	57
chr3	44172143	44172268	Micro_pvalue_1e-2_peak_709261	41	.	2.78099	4.11497	1.34190	61
chr3	44196550	44196653	Micro_pvalue_1e-2_peak_709267	41	.	2.78099	4.11497	1.34190	50
chr3	44379545	44380504	Micro_pvalue_1e-2_peak_709299a	53	.	4.28113	5.38413	2.40187	78
chr3	44379545	44380504	Micro_pvalue_1e-2_peak_709299b	121	.	7.84873	12.12024	8.16283	398
chr3	44379545	44380504	Micro_pvalue_1e-2_peak_709299c	53	.	4.28113	5.38413	2.40187	650
chr3	44481127	44481605	Micro_pvalue_1e-2_peak_709329	100	.	6.60229	10.08138	6.39415	324
chr3	44518938	44519337	Micro_pvalue_1e-2_peak_709336	124	.	7.65827	12.43638	8.43726	64
chr3	44533636	44533762	Micro_pvalue_1e-2_peak_709338	41	.	2.78099	4.11497	1.34190	62
chr3	44551769	44552461	Micro_pvalue_1e-2_peak_709342	46	.	3.46831	4.69117	1.82806	406
chr3	44596678	44597204	Micro_pvalue_1e-2_peak_709354	58	.	3.70799	5.82249	2.74538	58
chr3	44626166	44626618	Micro_pvalue_1e-2_peak_709358	90	.	5.95643	9.06419	5.51800	239
chr3	44626781	44626960	Micro_pvalue_1e-2_peak_709359	44	.	3.40368	4.46677	1.63937	32
chr3	44666278	44666684	Micro_pvalue_1e-2_peak_709367	75	.	5.13743	7.56943	4.23525	311
chr3	44690023	44690575	Micro_pvalue_1e-2_peak_709375	55	.	3.65330	5.50407	2.50095	163
chr3	44726935	44727134	Micro_pvalue_1e-2_peak_709389	41	.	2.78099	4.11497	1.34190	157
chr3	44764870	44764988	Micro_pvalue_1e-2_peak_709400	41	.	2.78099	4.11497	1.34190	58
chr3	44770754	44771234	Micro_pvalue_1e-2_peak_709404	67	.	4.47708	6.78418	3.56434	334
chr3	44803128	44803376	Micro_pvalue_1e-2_peak_709415	75	.	5.13743	7.56943	4.23525	66
chr3	44830133	44830267	Micro_pvalue_1e-2_peak_709421	41	.	2.78099	4.11497	1.34190	66
chr3	44902962	44903742	Micro_pvalue_1e-2_peak_709435a	118	.	7.65345	11.81495	7.89655	406
chr3	44902962	44903742	Micro_pvalue_1e-2_peak_709435b	74	.	5.35742	7.41268	4.09992	521
chr3	44902962	44903742	Micro_pvalue_1e-2_peak_709435c	88	.	6.12276	8.83110	5.31605	725
chr3	44956604	44956710	Micro_pvalue_1e-2_peak_709443	58	.	3.70799	5.82249	2.74538	48
chr3	44971164	44971245	Micro_pvalue_1e-2_peak_709454	41	.	2.78099	4.11497	1.34190	39
chr3	44997753	44997860	Micro_pvalue_1e-2_peak_709464	41	.	2.78099	4.11497	1.34190	52
chr3	45009720	45009795	Micro_pvalue_1e-2_peak_709472	38	.	2.73998	3.87719	1.32800	36
chr3	45010837	45011037	Micro_pvalue_1e-2_peak_709474	39	.	2.75837	3.97911	1.34190	113
chr3	45016742	45016878	Micro_pvalue_1e-2_peak_709477	51	.	3.58166	5.15094	2.20887	68
chr3	45017352	45017906	Micro_pvalue_1e-2_peak_709479	50	.	3.55840	5.04815	2.12477	168
chr3	45031576	45031693	Micro_pvalue_1e-2_peak_709484	76	.	4.63499	7.62635	4.28009	58
chr3	45032617	45032738	Micro_pvalue_1e-2_peak_709485	41	.	2.78099	4.11497	1.34190	59
chr3	45053153	45053754	Micro_pvalue_1e-2_peak_709493	99	.	6.18703	9.92215	6.25556	511
chr3	45066433	45066923	Micro_pvalue_1e-2_peak_709499	70	.	4.53638	7.06887	3.80675	136
chr3	45076238	45076738	Micro_pvalue_1e-2_peak_709501a	77	.	5.62993	7.79885	4.42750	86
chr3	45076238	45076738	Micro_pvalue_1e-2_peak_709501b	90	.	6.25547	9.02418	5.48309	398
chr3	45077641	45077717	Micro_pvalue_1e-2_peak_709503	43	.	3.70256	4.33054	1.52534	35
chr3	45079331	45079498	Micro_pvalue_1e-2_peak_709504	54	.	4.37883	5.48897	2.49264	74
chr3	45106033	45106791	Micro_pvalue_1e-2_peak_709513	65	.	4.41930	6.53368	3.35025	68
chr3	45187041	45187288	Micro_pvalue_1e-2_peak_709541	39	.	2.75837	3.97911	1.34190	196
chr3	45204967	45205377	Micro_pvalue_1e-2_peak_709549	72	.	4.56663	7.22716	3.94108	240
chr3	45211191	45211556	Micro_pvalue_1e-2_peak_709554	41	.	2.78099	4.11497	1.34190	205
chr3	45252027	45252364	Micro_pvalue_1e-2_peak_709570	57	.	3.70268	5.78921	2.73426	214
chr3	45266784	45266968	Micro_pvalue_1e-2_peak_709574	44	.	3.40368	4.46677	1.63937	112
chr3	45267526	45267971	Micro_pvalue_1e-2_peak_709575	107	.	6.80735	10.72482	6.95200	340
chr3	45354170	45354297	Micro_pvalue_1e-2_peak_709594	41	.	2.78099	4.11497	1.34190	62
chr3	45429811	45430227	Micro_pvalue_1e-2_peak_709605	79	.	5.23560	7.92549	4.53714	231
chr3	45496867	45497005	Micro_pvalue_1e-2_peak_709621	41	.	2.78099	4.11497	1.34190	68
chr3	45550820	45551184	Micro_pvalue_1e-2_peak_709635	41	.	2.78099	4.11497	1.34190	47
chr3	45594908	45595291	Micro_pvalue_1e-2_peak_709654	45	.	3.42495	4.53818	1.69895	356
chr3	45595928	45596128	Micro_pvalue_1e-2_peak_709655	45	.	3.42495	4.53818	1.69895	131
chr3	45601697	45602089	Micro_pvalue_1e-2_peak_709657	62	.	4.33539	6.20685	3.07126	301
chr3	45609040	45609681	Micro_pvalue_1e-2_peak_709661	64	.	4.39097	6.41891	3.25381	535
chr3	45625091	45625197	Micro_pvalue_1e-2_peak_709671	41	.	2.78099	4.11497	1.34190	52
chr3	45626828	45626926	Micro_pvalue_1e-2_peak_709672	41	.	2.78099	4.11497	1.34190	48
chr3	45635336	45635774	Micro_pvalue_1e-2_peak_709675a	70	.	5.21182	7.08455	3.81833	59
chr3	45647296	45647433	Micro_pvalue_1e-2_peak_709681	41	.	2.78099	4.11497	1.34190	67
chr3	45680860	45681098	Micro_pvalue_1e-2_peak_709691	41	.	2.78099	4.11497	1.34190	199
chr3	45681643	45681862	Micro_pvalue_1e-2_peak_709692	38	.	2.73998	3.87719	1.32800	63
chr3	45686479	45686728	Micro_pvalue_1e-2_peak_709694	40	.	2.77701	4.09011	1.34190	61
chr3	45705535	45706323	Micro_pvalue_1e-2_peak_709705	38	.	2.73998	3.87719	1.32800	152
chr3	45718001	45718133	Micro_pvalue_1e-2_peak_709710	41	.	2.78099	4.11497	1.34190	65
chr3	45718439	45718615	Micro_pvalue_1e-2_peak_709711	41	.	2.78099	4.11497	1.34190	27
chr3	45723525	45723668	Micro_pvalue_1e-2_peak_709715	41	.	2.78099	4.11497	1.34190	70
chr3	45730479	45731111	Micro_pvalue_1e-2_peak_709717a	108	.	7.21033	10.83630	7.04903	68
chr3	45730479	45731111	Micro_pvalue_1e-2_peak_709717b	137	.	8.65239	13.78409	9.60413	219
chr3	45783415	45783584	Micro_pvalue_1e-2_peak_709728	58	.	3.70799	5.82249	2.74538	55
chr3	45802643	45802919	Micro_pvalue_1e-2_peak_709734	41	.	2.78099	4.11497	1.34190	231
chr3	45883390	45883920	Micro_pvalue_1e-2_peak_709754	53	.	3.62911	5.37785	2.39720	332
chr3	46036950	46037569	Micro_pvalue_1e-2_peak_709789	74	.	5.38752	7.48318	4.15863	372
chr3	46059370	46059449	Micro_pvalue_1e-2_peak_709793	41	.	2.78099	4.11497	1.34190	38
chr3	46095457	46095554	Micro_pvalue_1e-2_peak_709803	56	.	3.67782	5.64059	2.61239	49
chr3	46100881	46101364	Micro_pvalue_1e-2_peak_709806	55	.	3.65330	5.50407	2.50095	283
chr3	46120182	46120366	Micro_pvalue_1e-2_peak_709815	41	.	2.78099	4.11497	1.34190	141
chr3	46130660	46131474	Micro_pvalue_1e-2_peak_709820	63	.	4.84329	6.33054	3.17690	471
chr3	46136774	46137032	Micro_pvalue_1e-2_peak_709821	38	.	3.20461	3.88688	1.33520	19
chr3	46140077	46140247	Micro_pvalue_1e-2_peak_709822	48	.	3.84823	4.80658	1.92462	119
chr3	46142121	46142693	Micro_pvalue_1e-2_peak_709823	51	.	4.00577	5.19473	2.24709	506
chr3	46152399	46152994	Micro_pvalue_1e-2_peak_709825	63	.	4.36300	6.31016	3.15936	343
chr3	46174064	46174518	Micro_pvalue_1e-2_peak_709829	68	.	4.89277	6.81329	3.58766	239
chr3	46183427	46183615	Micro_pvalue_1e-2_peak_709831	53	.	4.05318	5.32112	2.35170	69
chr3	46185304	46185869	Micro_pvalue_1e-2_peak_709832	109	.	7.16846	10.99299	7.18514	287
chr3	46224910	46225176	Micro_pvalue_1e-2_peak_709840	72	.	4.56663	7.22716	3.94108	61
chr3	46233236	46233668	Micro_pvalue_1e-2_peak_709843	53	.	4.07731	5.38744	2.40187	233
chr3	46247873	46248115	Micro_pvalue_1e-2_peak_709849	60	.	4.59207	6.05171	2.93922	115
chr3	46249786	46250187	Micro_pvalue_1e-2_peak_709851	46	.	3.78444	4.66110	1.80517	136
chr3	46254851	46255045	Micro_pvalue_1e-2_peak_709852	52	.	3.60523	5.26053	2.29721	126
chr3	46263090	46263205	Micro_pvalue_1e-2_peak_709855	60	.	4.28119	6.01457	2.90648	64
chr3	46264434	46264543	Micro_pvalue_1e-2_peak_709856	45	.	3.42495	4.53818	1.69895	36
chr3	46277895	46278064	Micro_pvalue_1e-2_peak_709861	58	.	3.70799	5.82249	2.74538	50
chr3	46318168	46318324	Micro_pvalue_1e-2_peak_709869	41	.	2.78099	4.11497	1.34190	112
chr3	46339349	46339786	Micro_pvalue_1e-2_peak_709871	61	.	4.64396	6.17345	3.04400	370
chr3	46354533	46354842	Micro_pvalue_1e-2_peak_709878	73	.	5.07400	7.35758	4.05256	248
chr3	46357946	46358019	Micro_pvalue_1e-2_peak_709879	40	.	3.28138	4.09424	1.34190	62
chr3	46363058	46363199	Micro_pvalue_1e-2_peak_709880	46	.	3.46831	4.69117	1.82806	35
chr3	46367202	46367362	Micro_pvalue_1e-2_peak_709882	47	.	3.49040	4.77340	1.89581	102
chr3	46386338	46386478	Micro_pvalue_1e-2_peak_709887	41	.	2.78099	4.11497	1.34190	69
chr3	46390960	46391839	Micro_pvalue_1e-2_peak_709889	41	.	2.78099	4.11497	1.34190	761
chr3	46409916	46410377	Micro_pvalue_1e-2_peak_709899	70	.	5.21182	7.08455	3.81833	365
chr3	46420112	46420289	Micro_pvalue_1e-2_peak_709905	39	.	2.75837	3.97911	1.34190	45
chr3	46438066	46438181	Micro_pvalue_1e-2_peak_709915	41	.	2.78099	4.11497	1.34190	56
chr3	46448680	46448812	Micro_pvalue_1e-2_peak_709919	46	.	3.46831	4.69117	1.82806	42
chr3	46511742	46511883	Micro_pvalue_1e-2_peak_709937	41	.	2.78099	4.11497	1.34190	69
chr3	46512135	46512237	Micro_pvalue_1e-2_peak_709938	41	.	2.78099	4.11497	1.34190	50
chr3	46530133	46530469	Micro_pvalue_1e-2_peak_709944	41	.	2.78099	4.11497	1.34190	219
chr3	46558275	46558392	Micro_pvalue_1e-2_peak_709950	41	.	2.78099	4.11497	1.34190	57
chr3	46580354	46580616	Micro_pvalue_1e-2_peak_709953	71	.	5.01211	7.16245	3.88558	52
chr3	46588988	46589115	Micro_pvalue_1e-2_peak_709956	41	.	2.78099	4.11497	1.34190	62
chr3	46599932	46600523	Micro_pvalue_1e-2_peak_709959	131	.	7.85340	13.13762	9.04391	131
chr3	46656145	46656251	Micro_pvalue_1e-2_peak_709968	41	.	2.78099	4.11497	1.34190	52
chr3	46703592	46703732	Micro_pvalue_1e-2_peak_709981	41	.	2.78099	4.11497	1.34190	69
chr3	46735244	46735388	Micro_pvalue_1e-2_peak_709992	42	.	3.34141	4.26972	1.47265	76
chr3	46737272	46737475	Micro_pvalue_1e-2_peak_709993	49	.	3.89196	4.90993	2.01143	30
chr3	46741371	46741743	Micro_pvalue_1e-2_peak_709994	70	.	4.98173	7.07040	3.80675	200
chr3	46746602	46746720	Micro_pvalue_1e-2_peak_709998	41	.	2.78099	4.11497	1.34190	58
chr3	46755666	46755744	Micro_pvalue_1e-2_peak_710003	41	.	2.78099	4.11497	1.34190	38
chr3	46757137	46757270	Micro_pvalue_1e-2_peak_710005	41	.	2.78099	4.11497	1.34190	65
chr3	46804749	46804873	Micro_pvalue_1e-2_peak_710014	41	.	2.78099	4.11497	1.34190	61
chr3	46886973	46887624	Micro_pvalue_1e-2_peak_710024	41	.	2.78099	4.11497	1.34190	258
chr3	46904601	46904849	Micro_pvalue_1e-2_peak_710032	41	.	2.78099	4.11497	1.34190	195
chr3	46950944	46951369	Micro_pvalue_1e-2_peak_710068	40	.	2.77701	4.09011	1.34190	234
chr3	46951898	46952033	Micro_pvalue_1e-2_peak_710069	41	.	2.78099	4.11497	1.34190	66
chr3	46968444	46969059	Micro_pvalue_1e-2_peak_710073	92	.	6.29872	9.25743	5.68406	555
chr3	46995212	46995569	Micro_pvalue_1e-2_peak_710084	41	.	2.78099	4.11497	1.34190	62
chr3	47017807	47018054	Micro_pvalue_1e-2_peak_710093	45	.	3.74308	4.56981	1.72720	208
chr3	47021070	47021296	Micro_pvalue_1e-2_peak_710095	71	.	5.24031	7.14717	3.87423	65
chr3	47032097	47032442	Micro_pvalue_1e-2_peak_710097	73	.	5.07400	7.35758	4.05256	67
chr3	47050845	47051136	Micro_pvalue_1e-2_peak_710103a	92	.	6.29872	9.25743	5.68406	138
chr3	47050845	47051136	Micro_pvalue_1e-2_peak_710103b	92	.	6.29872	9.25743	5.68406	236
chr3	47126137	47126258	Micro_pvalue_1e-2_peak_710120	41	.	2.78099	4.11497	1.34190	59
chr3	47187268	47187408	Micro_pvalue_1e-2_peak_710136	41	.	2.78099	4.11497	1.34190	69
chr3	47205108	47206076	Micro_pvalue_1e-2_peak_710139a	68	.	5.10093	6.84728	3.61752	222
chr3	47205108	47206076	Micro_pvalue_1e-2_peak_710139b	95	.	6.55833	9.56699	5.94848	610
chr3	47206304	47206436	Micro_pvalue_1e-2_peak_710140	43	.	3.62424	4.31930	1.51719	81
chr3	47267317	47267392	Micro_pvalue_1e-2_peak_710152	47	.	3.82673	4.75687	1.88585	35
chr3	47269286	47269591	Micro_pvalue_1e-2_peak_710153	74	.	5.38752	7.48318	4.15863	84
chr3	47270231	47270333	Micro_pvalue_1e-2_peak_710154	49	.	3.89196	4.90993	2.01143	51
chr3	47285416	47285623	Micro_pvalue_1e-2_peak_710155	95	.	5.56198	9.50906	5.89982	63
chr3	47292058	47292175	Micro_pvalue_1e-2_peak_710157	41	.	2.78099	4.11497	1.34190	57
chr3	47303015	47303155	Micro_pvalue_1e-2_peak_710161	41	.	2.78099	4.11497	1.34190	59
chr3	47324055	47324536	Micro_pvalue_1e-2_peak_710166	80	.	5.60808	8.03297	4.62821	60
chr3	47328341	47328520	Micro_pvalue_1e-2_peak_710167	39	.	3.22347	3.93622	1.34190	123
chr3	47338351	47338914	Micro_pvalue_1e-2_peak_710172	50	.	3.55840	5.04815	2.12477	233
chr3	47356669	47357006	Micro_pvalue_1e-2_peak_710177	41	.	2.78099	4.11497	1.34190	41
chr3	47365619	47365706	Micro_pvalue_1e-2_peak_710179	41	.	2.78099	4.11497	1.34190	42
chr3	47388646	47388996	Micro_pvalue_1e-2_peak_710189	58	.	3.70799	5.82249	2.74538	181
chr3	47400029	47400103	Micro_pvalue_1e-2_peak_710191	41	.	2.78099	4.11497	1.34190	36
chr3	47422152	47422668	Micro_pvalue_1e-2_peak_710199	45	.	3.42495	4.53818	1.69895	396
chr3	47454639	47454772	Micro_pvalue_1e-2_peak_710215	41	.	2.78099	4.11497	1.34190	65
chr3	47462768	47462912	Micro_pvalue_1e-2_peak_710221	41	.	2.78099	4.11497	1.34190	79
chr3	47511270	47511346	Micro_pvalue_1e-2_peak_710233	41	.	2.78099	4.11497	1.34190	37
chr3	47517059	47517719	Micro_pvalue_1e-2_peak_710235	56	.	3.67782	5.64059	2.61239	238
chr3	47523853	47523936	Micro_pvalue_1e-2_peak_710238	41	.	2.78099	4.11497	1.34190	40
chr3	47554723	47555037	Micro_pvalue_1e-2_peak_710241	108	.	6.84990	10.86987	7.07853	228
chr3	47563774	47564049	Micro_pvalue_1e-2_peak_710244	76	.	4.63499	7.62635	4.28009	66
chr3	47664174	47664448	Micro_pvalue_1e-2_peak_710273	41	.	2.78099	4.11497	1.34190	44
chr3	47676440	47676599	Micro_pvalue_1e-2_peak_710276	41	.	2.78099	4.11497	1.34190	111
chr3	47734460	47734683	Micro_pvalue_1e-2_peak_710284	41	.	2.78099	4.11497	1.34190	154
chr3	47823351	47823836	Micro_pvalue_1e-2_peak_710301	72	.	5.04286	7.25809	3.96696	149
chr3	47830666	47830962	Micro_pvalue_1e-2_peak_710303	69	.	4.50653	6.92169	3.67988	149
chr3	47844298	47845052	Micro_pvalue_1e-2_peak_710309	69	.	4.50653	6.92169	3.67988	428
chr3	47866358	47866951	Micro_pvalue_1e-2_peak_710312	106	.	6.35093	10.67508	6.91185	137
chr3	47894760	47894845	Micro_pvalue_1e-2_peak_710323	41	.	2.78099	4.11497	1.34190	41
chr3	48052109	48052244	Micro_pvalue_1e-2_peak_710353	41	.	2.78099	4.11497	1.34190	66
chr3	48109719	48109837	Micro_pvalue_1e-2_peak_710359	41	.	2.78099	4.11497	1.34190	58
chr3	48113510	48113614	Micro_pvalue_1e-2_peak_710360	41	.	2.78099	4.11497	1.34190	51
chr3	48130180	48130911	Micro_pvalue_1e-2_peak_710363	94	.	6.37196	9.44488	5.84686	295
chr3	48183075	48183204	Micro_pvalue_1e-2_peak_710371	41	.	2.78099	4.11497	1.34190	63
chr3	48187691	48187815	Micro_pvalue_1e-2_peak_710373	41	.	2.78099	4.11497	1.34190	47
chr3	48229903	48230231	Micro_pvalue_1e-2_peak_710378	108	.	6.84990	10.86987	7.07853	141
chr3	48264636	48265084	Micro_pvalue_1e-2_peak_710386	75	.	4.62834	7.58464	4.24652	217
chr3	48265265	48265379	Micro_pvalue_1e-2_peak_710387	41	.	2.78099	4.11497	1.34190	56
chr3	48282321	48282802	Micro_pvalue_1e-2_peak_710394	72	.	4.56663	7.22716	3.94108	256
chr3	48321340	48321560	Micro_pvalue_1e-2_peak_710400	41	.	2.78099	4.11497	1.34190	45
chr3	48342535	48343228	Micro_pvalue_1e-2_peak_710406	76	.	5.16974	7.68256	4.32671	189
chr3	48376564	48377109	Micro_pvalue_1e-2_peak_710415	40	.	2.77701	4.09011	1.34190	220
chr3	48440135	48440237	Micro_pvalue_1e-2_peak_710425	41	.	2.78099	4.11497	1.34190	50
chr3	48481463	48481832	Micro_pvalue_1e-2_peak_710443	64	.	4.39097	6.41891	3.25381	181
chr3	48487994	48488241	Micro_pvalue_1e-2_peak_710446	58	.	3.70799	5.82249	2.74538	65
chr3	48506866	48507314	Micro_pvalue_1e-2_peak_710447	70	.	5.18365	7.02331	3.76869	228
chr3	48507542	48507951	Micro_pvalue_1e-2_peak_710448	56	.	4.41924	5.66894	2.63686	92
chr3	48514488	48514713	Micro_pvalue_1e-2_peak_710452	63	.	4.36300	6.31016	3.15936	163
chr3	48540414	48540536	Micro_pvalue_1e-2_peak_710459	39	.	2.75837	3.97911	1.34190	60
chr3	48541238	48541438	Micro_pvalue_1e-2_peak_710460	39	.	2.75837	3.97911	1.34190	143
chr3	48545230	48545311	Micro_pvalue_1e-2_peak_710465	38	.	2.73998	3.87719	1.32800	39
chr3	48556268	48556404	Micro_pvalue_1e-2_peak_710467	41	.	2.78099	4.11497	1.34190	67
chr3	48556611	48556822	Micro_pvalue_1e-2_peak_710468	58	.	3.70799	5.82249	2.74538	58
chr3	48566172	48566420	Micro_pvalue_1e-2_peak_710470	58	.	3.70799	5.82249	2.74538	203
chr3	48583725	48584079	Micro_pvalue_1e-2_peak_710477	41	.	2.78099	4.11497	1.34190	70
chr3	48594256	48594871	Micro_pvalue_1e-2_peak_710480	66	.	5.02080	6.68179	3.47646	82
chr3	48604970	48605099	Micro_pvalue_1e-2_peak_710482	41	.	2.78099	4.11497	1.34190	63
chr3	48646551	48646897	Micro_pvalue_1e-2_peak_710499	39	.	2.75837	3.97911	1.34190	218
chr3	48647062	48647283	Micro_pvalue_1e-2_peak_710500	39	.	2.75837	3.97911	1.34190	114
chr3	48661590	48661694	Micro_pvalue_1e-2_peak_710504	41	.	2.78099	4.11497	1.34190	51
chr3	48672832	48673068	Micro_pvalue_1e-2_peak_710509	76	.	5.16974	7.68256	4.32671	180
chr3	48685290	48685429	Micro_pvalue_1e-2_peak_710515	39	.	2.75837	3.97911	1.34190	68
chr3	48693721	48694164	Micro_pvalue_1e-2_peak_710518	44	.	3.40368	4.46677	1.63937	296
chr3	48723080	48723588	Micro_pvalue_1e-2_peak_710534	46	.	3.44649	4.61288	1.76317	69
chr3	48754603	48755117	Micro_pvalue_1e-2_peak_710552	84	.	5.37249	8.49611	5.02794	160
chr3	48784561	48784634	Micro_pvalue_1e-2_peak_710569	42	.	3.32116	4.20906	1.41998	42
chr3	48785914	48786441	Micro_pvalue_1e-2_peak_710570	88	.	5.88334	8.82639	5.31418	459
chr3	48896523	48897225	Micro_pvalue_1e-2_peak_710599	58	.	3.70799	5.82249	2.74538	185
chr3	48927263	48927691	Micro_pvalue_1e-2_peak_710608	41	.	2.78099	4.11497	1.34190	41
chr3	48936400	48936489	Micro_pvalue_1e-2_peak_710614	40	.	2.77701	4.09011	1.34190	43
chr3	48955686	48956422	Micro_pvalue_1e-2_peak_710618	87	.	5.84746	8.71442	5.21446	270
chr3	49017763	49017889	Micro_pvalue_1e-2_peak_710628	41	.	2.78099	4.11497	1.34190	62
chr3	49027285	49027945	Micro_pvalue_1e-2_peak_710632	65	.	4.41930	6.53368	3.35025	153
chr3	49038681	49038810	Micro_pvalue_1e-2_peak_710639	41	.	2.78099	4.11497	1.34190	63
chr3	49044648	49044823	Micro_pvalue_1e-2_peak_710640	56	.	4.17676	5.67691	2.64093	122
chr3	49045008	49045194	Micro_pvalue_1e-2_peak_710641	56	.	4.17676	5.67691	2.64093	69
chr3	49058936	49059618	Micro_pvalue_1e-2_peak_710648a	105	.	7.06165	10.53180	6.78488	173
chr3	49058936	49059618	Micro_pvalue_1e-2_peak_710648b	64	.	4.91780	6.47559	3.30277	581
chr3	49066745	49067012	Micro_pvalue_1e-2_peak_710650	57	.	3.70268	5.78921	2.73426	92
chr3	49131312	49132202	Micro_pvalue_1e-2_peak_710670a	97	.	6.48508	9.74780	6.10496	47
chr3	49131312	49132202	Micro_pvalue_1e-2_peak_710670b	67	.	4.86381	6.73327	3.52204	643
chr3	49141954	49142429	Micro_pvalue_1e-2_peak_710673	66	.	4.44800	6.65517	3.45382	69
chr3	49158320	49158523	Micro_pvalue_1e-2_peak_710683	57	.	3.70268	5.78921	2.73426	67
chr3	49170489	49170834	Micro_pvalue_1e-2_peak_710689	41	.	2.78099	4.11497	1.34190	277
chr3	49199524	49199936	Micro_pvalue_1e-2_peak_710696	66	.	4.44800	6.65517	3.45382	250
chr3	49208528	49209219	Micro_pvalue_1e-2_peak_710702	51	.	3.58166	5.15094	2.20887	555
chr3	49241317	49241451	Micro_pvalue_1e-2_peak_710708	41	.	2.78099	4.11497	1.34190	66
chr3	49285881	49286849	Micro_pvalue_1e-2_peak_710718	52	.	3.60523	5.26053	2.29721	541
chr3	49314042	49314770	Micro_pvalue_1e-2_peak_710726	67	.	4.47708	6.78418	3.56434	448
chr3	49371636	49371762	Micro_pvalue_1e-2_peak_710737	41	.	2.78099	4.11497	1.34190	62
chr3	49377435	49377715	Micro_pvalue_1e-2_peak_710739	47	.	3.80546	4.70840	1.84192	112
chr3	49378166	49378397	Micro_pvalue_1e-2_peak_710740	78	.	5.64932	7.81219	4.43629	77
chr3	49382589	49382878	Micro_pvalue_1e-2_peak_710741	72	.	5.26910	7.21123	3.92917	221
chr3	49388544	49388748	Micro_pvalue_1e-2_peak_710742	60	.	4.28119	6.01457	2.90648	44
chr3	49395417	49395890	Micro_pvalue_1e-2_peak_710743a	63	.	4.69704	6.30170	3.15464	46
chr3	49395417	49395890	Micro_pvalue_1e-2_peak_710743b	91	.	6.26272	9.16759	5.60673	355
chr3	49423977	49424062	Micro_pvalue_1e-2_peak_710752	41	.	2.78099	4.11497	1.34190	41
chr3	49448924	49449102	Micro_pvalue_1e-2_peak_710760	63	.	4.69704	6.30170	3.15464	58
chr3	49449402	49449934	Micro_pvalue_1e-2_peak_710761a	77	.	5.47988	7.70589	4.34515	90
chr3	49449402	49449934	Micro_pvalue_1e-2_peak_710761b	77	.	5.51138	7.78420	4.41499	208
chr3	49466741	49467308	Micro_pvalue_1e-2_peak_710768	53	.	3.62911	5.37785	2.39720	523
chr3	49491950	49492146	Micro_pvalue_1e-2_peak_710778	58	.	3.70799	5.82249	2.74538	135
chr3	49507295	49507827	Micro_pvalue_1e-2_peak_710781	64	.	4.75135	6.43718	3.26749	300
chr3	49532505	49532590	Micro_pvalue_1e-2_peak_710785	41	.	2.78099	4.11497	1.34190	41
chr3	49557635	49557721	Micro_pvalue_1e-2_peak_710792	41	.	2.78099	4.11497	1.34190	42
chr3	49577279	49577670	Micro_pvalue_1e-2_peak_710795	144	.	8.86453	14.49678	10.22364	221
chr3	49591447	49592517	Micro_pvalue_1e-2_peak_710796	41	.	2.78099	4.11497	1.34190	554
chr3	49682283	49682427	Micro_pvalue_1e-2_peak_710813	41	.	2.78099	4.11497	1.34190	71
chr3	49711329	49711894	Micro_pvalue_1e-2_peak_710820	72	.	5.04286	7.25809	3.96696	66
chr3	49726949	49727279	Micro_pvalue_1e-2_peak_710825	41	.	2.78099	4.11497	1.34190	71
chr3	49741042	49741200	Micro_pvalue_1e-2_peak_710831	41	.	2.78099	4.11497	1.34190	47
chr3	49756909	49757028	Micro_pvalue_1e-2_peak_710836	89	.	6.15716	8.91201	5.38594	57
chr3	49757187	49757293	Micro_pvalue_1e-2_peak_710837	48	.	3.84823	4.80658	1.92462	54
chr3	49761459	49761896	Micro_pvalue_1e-2_peak_710838	118	.	7.65345	11.81495	7.89655	58
chr3	49823749	49824348	Micro_pvalue_1e-2_peak_710850	93	.	6.03136	9.32317	5.74084	381
chr3	49842773	49843204	Micro_pvalue_1e-2_peak_710856	43	.	3.70256	4.33054	1.52534	209
chr3	49843735	49843808	Micro_pvalue_1e-2_peak_710857	43	.	3.71932	4.35869	1.54874	40
chr3	49850994	49851485	Micro_pvalue_1e-2_peak_710861	48	.	3.51278	4.85998	1.96767	374
chr3	49876640	49876905	Micro_pvalue_1e-2_peak_710875	57	.	3.70268	5.78921	2.73426	202
chr3	49893801	49894195	Micro_pvalue_1e-2_peak_710884	76	.	4.63499	7.62635	4.28009	335
chr3	49967118	49967480	Micro_pvalue_1e-2_peak_710908	88	.	5.88334	8.82639	5.31418	127
chr3	49977377	49977666	Micro_pvalue_1e-2_peak_710909	73	.	5.07400	7.35758	4.05256	107
chr3	50083829	50083938	Micro_pvalue_1e-2_peak_710922	41	.	2.78099	4.11497	1.34190	53
chr3	50126123	50126539	Micro_pvalue_1e-2_peak_710929	41	.	2.78099	4.11497	1.34190	178
chr3	50158939	50159296	Micro_pvalue_1e-2_peak_710937	41	.	2.78099	4.11497	1.34190	290
chr3	50258503	50258627	Micro_pvalue_1e-2_peak_710967	41	.	2.78099	4.11497	1.34190	61
chr3	50264853	50265205	Micro_pvalue_1e-2_peak_710969	66	.	4.83520	6.65579	3.45382	66
chr3	50273203	50273686	Micro_pvalue_1e-2_peak_710971a	67	.	5.07389	6.73982	3.52581	102
chr3	50273203	50273686	Micro_pvalue_1e-2_peak_710971b	117	.	7.61083	11.77975	7.86683	280
chr3	50275302	50275727	Micro_pvalue_1e-2_peak_710972	51	.	4.18760	5.16664	2.22359	244
chr3	50280365	50280522	Micro_pvalue_1e-2_peak_710973	63	.	4.69704	6.30170	3.15464	101
chr3	50286016	50286370	Micro_pvalue_1e-2_peak_710975	38	.	2.73998	3.87719	1.32800	67
chr3	50297281	50297760	Micro_pvalue_1e-2_peak_710978	70	.	4.98173	7.07040	3.80675	296
chr3	50302479	50302691	Micro_pvalue_1e-2_peak_710979	38	.	2.73998	3.87719	1.32800	153
chr3	50310454	50310603	Micro_pvalue_1e-2_peak_710981	58	.	3.70799	5.82249	2.74538	92
chr3	50329656	50330177	Micro_pvalue_1e-2_peak_710990	60	.	4.28119	6.01457	2.90648	312
chr3	50336557	50337267	Micro_pvalue_1e-2_peak_710991	80	.	5.76826	8.05376	4.64668	323
chr3	50358596	50358734	Micro_pvalue_1e-2_peak_710996	56	.	4.39560	5.61900	2.59937	62
chr3	50358920	50359443	Micro_pvalue_1e-2_peak_710997a	110	.	7.32601	11.08074	7.25941	107
chr3	50358920	50359443	Micro_pvalue_1e-2_peak_710997b	83	.	5.89232	8.31518	4.87062	384
chr3	50365327	50365400	Micro_pvalue_1e-2_peak_710999	46	.	3.44649	4.61288	1.76317	47
chr3	50365633	50366051	Micro_pvalue_1e-2_peak_711000	50	.	3.55840	5.04815	2.12477	105
chr3	50374722	50375224	Micro_pvalue_1e-2_peak_711003	78	.	5.64932	7.81219	4.43629	344
chr3	50388176	50388766	Micro_pvalue_1e-2_peak_711005	76	.	5.16974	7.68256	4.32671	143
chr3	50396781	50397197	Micro_pvalue_1e-2_peak_711008a	100	.	6.60229	10.08138	6.39415	281
chr3	50396781	50397197	Micro_pvalue_1e-2_peak_711008b	100	.	6.60229	10.08138	6.39415	372
chr3	50402571	50402870	Micro_pvalue_1e-2_peak_711009	70	.	4.53638	7.06887	3.80675	177
chr3	50419126	50419264	Micro_pvalue_1e-2_peak_711018	41	.	2.78099	4.11497	1.34190	68
chr3	50421719	50421836	Micro_pvalue_1e-2_peak_711020	41	.	2.78099	4.11497	1.34190	57
chr3	50450446	50450552	Micro_pvalue_1e-2_peak_711030	41	.	2.78099	4.11497	1.34190	52
chr3	50462050	50462165	Micro_pvalue_1e-2_peak_711034	41	.	2.78099	4.11497	1.34190	56
chr3	50605010	50605349	Micro_pvalue_1e-2_peak_711087	67	.	5.04723	6.73586	3.52291	274
chr3	50606462	50606839	Micro_pvalue_1e-2_peak_711088	80	.	5.76826	8.05376	4.64668	113
chr3	50622833	50622911	Micro_pvalue_1e-2_peak_711093	41	.	2.78099	4.11497	1.34190	38
chr3	50627988	50628243	Micro_pvalue_1e-2_peak_711094	43	.	3.36191	4.33276	1.52534	119
chr3	50628399	50628612	Micro_pvalue_1e-2_peak_711095	57	.	4.20239	5.75623	2.71111	85
chr3	50638232	50638799	Micro_pvalue_1e-2_peak_711099	46	.	3.46831	4.69117	1.82806	357
chr3	50648976	50649707	Micro_pvalue_1e-2_peak_711102	62	.	4.81895	6.28387	3.13981	323
chr3	50654364	50654733	Micro_pvalue_1e-2_peak_711103	47	.	3.97088	4.79614	1.91692	47
chr3	50657907	50658254	Micro_pvalue_1e-2_peak_711104	66	.	5.02080	6.68179	3.47646	202
chr3	50669769	50670114	Micro_pvalue_1e-2_peak_711110	40	.	2.77701	4.09011	1.34190	284
chr3	50671754	50671853	Micro_pvalue_1e-2_peak_711113	40	.	2.77701	4.09011	1.34190	48
chr3	50703019	50703498	Micro_pvalue_1e-2_peak_711124	41	.	2.78099	4.11497	1.34190	201
chr3	50711956	50712504	Micro_pvalue_1e-2_peak_711126	41	.	2.78099	4.11497	1.34190	447
chr3	50744583	50744957	Micro_pvalue_1e-2_peak_711135	41	.	2.78099	4.11497	1.34190	55
chr3	50759366	50759480	Micro_pvalue_1e-2_peak_711139	41	.	2.78099	4.11497	1.34190	56
chr3	51143544	51143684	Micro_pvalue_1e-2_peak_711207	41	.	2.78099	4.11497	1.34190	76
chr3	51164469	51164543	Micro_pvalue_1e-2_peak_711211	41	.	2.78099	4.11497	1.34190	36
chr3	51422438	51422827	Micro_pvalue_1e-2_peak_711261	78	.	5.54324	7.86473	4.48398	84
chr3	51428506	51428826	Micro_pvalue_1e-2_peak_711262a	93	.	6.03136	9.32317	5.74084	50
chr3	51428506	51428826	Micro_pvalue_1e-2_peak_711262b	93	.	6.03136	9.32317	5.74084	273
chr3	51439284	51439495	Micro_pvalue_1e-2_peak_711264	58	.	3.70799	5.82249	2.74538	140
chr3	51533312	51533519	Micro_pvalue_1e-2_peak_711287	85	.	6.02183	8.59982	5.11765	63
chr3	51533981	51534509	Micro_pvalue_1e-2_peak_711289	72	.	5.26910	7.21123	3.92917	305
chr3	51556991	51557112	Micro_pvalue_1e-2_peak_711295	41	.	2.78099	4.11497	1.34190	59
chr3	51572549	51572880	Micro_pvalue_1e-2_peak_711300	66	.	4.44800	6.65517	3.45382	127
chr3	51705116	51705345	Micro_pvalue_1e-2_peak_711319	53	.	4.07731	5.38744	2.40187	135
chr3	51716246	51716376	Micro_pvalue_1e-2_peak_711323	46	.	3.46831	4.69117	1.82806	87
chr3	51738521	51738834	Micro_pvalue_1e-2_peak_711330	41	.	2.78099	4.11497	1.34190	140
chr3	51739965	51740104	Micro_pvalue_1e-2_peak_711332	41	.	2.78099	4.11497	1.34190	68
chr3	51938381	51938497	Micro_pvalue_1e-2_peak_711375	41	.	2.78099	4.11497	1.34190	57
chr3	51975993	51976423	Micro_pvalue_1e-2_peak_711387	84	.	5.74241	8.40242	4.94462	98
chr3	51988253	51988371	Micro_pvalue_1e-2_peak_711390	40	.	2.77701	4.09011	1.34190	58
chr3	51989464	51989604	Micro_pvalue_1e-2_peak_711391	38	.	2.73998	3.87719	1.32800	69
chr3	51989785	51989997	Micro_pvalue_1e-2_peak_711392	38	.	2.73998	3.87719	1.32800	68
chr3	52001179	52001507	Micro_pvalue_1e-2_peak_711398	41	.	2.78099	4.11497	1.34190	68
chr3	52008890	52008995	Micro_pvalue_1e-2_peak_711400	55	.	4.12643	5.52700	2.51769	51
chr3	52016849	52017607	Micro_pvalue_1e-2_peak_711403	63	.	4.72404	6.36848	3.21078	632
chr3	52029908	52030221	Micro_pvalue_1e-2_peak_711407	80	.	5.26917	8.05644	4.64668	79
chr3	52066658	52066770	Micro_pvalue_1e-2_peak_711419	40	.	2.77701	4.09011	1.34190	55
chr3	52073980	52074250	Micro_pvalue_1e-2_peak_711426	47	.	3.49040	4.77340	1.89581	152
chr3	52075406	52075521	Micro_pvalue_1e-2_peak_711428	63	.	4.36300	6.31016	3.15936	64
chr3	52086819	52087184	Micro_pvalue_1e-2_peak_711433	87	.	6.11583	8.78147	5.27274	304
chr3	52090522	52090877	Micro_pvalue_1e-2_peak_711435	63	.	4.87092	6.39016	3.22982	104
chr3	52091132	52091613	Micro_pvalue_1e-2_peak_711436	53	.	4.28108	5.32278	2.35259	434
chr3	52096403	52096680	Micro_pvalue_1e-2_peak_711437	58	.	3.70799	5.82249	2.74538	222
chr3	52104708	52105268	Micro_pvalue_1e-2_peak_711442	81	.	5.30316	8.19462	4.76632	55
chr3	52155312	52155858	Micro_pvalue_1e-2_peak_711460	84	.	5.95637	8.45435	4.99160	352
chr3	52162205	52162406	Micro_pvalue_1e-2_peak_711462	41	.	2.78099	4.11497	1.34190	147
chr3	52178413	52178560	Micro_pvalue_1e-2_peak_711467	57	.	3.70268	5.78921	2.73426	75
chr3	52188355	52188573	Micro_pvalue_1e-2_peak_711471	61	.	4.30812	6.10846	2.98771	180
chr3	52188757	52189040	Micro_pvalue_1e-2_peak_711472	75	.	5.13743	7.56943	4.23525	50
chr3	52223308	52223427	Micro_pvalue_1e-2_peak_711483	41	.	2.78099	4.11497	1.34190	58
chr3	52231827	52232430	Micro_pvalue_1e-2_peak_711486	73	.	5.07400	7.35758	4.05256	222
chr3	52265674	52265796	Micro_pvalue_1e-2_peak_711504	41	.	2.78099	4.11497	1.34190	60
chr3	52271666	52271871	Micro_pvalue_1e-2_peak_711506	40	.	3.26184	4.03980	1.34190	53
chr3	52273007	52273360	Micro_pvalue_1e-2_peak_711507	66	.	4.83520	6.65579	3.45382	201
chr3	52287379	52287638	Micro_pvalue_1e-2_peak_711512	71	.	5.01211	7.16245	3.88558	48
chr3	52304357	52304797	Micro_pvalue_1e-2_peak_711515	41	.	2.78099	4.11497	1.34190	249
chr3	52312113	52312242	Micro_pvalue_1e-2_peak_711518	53	.	4.07731	5.38744	2.40187	58
chr3	52312457	52312921	Micro_pvalue_1e-2_peak_711519	83	.	5.70823	8.30550	4.86313	49
chr3	52321312	52322201	Micro_pvalue_1e-2_peak_711521	63	.	4.36300	6.31016	3.15936	356
chr3	52427219	52427750	Micro_pvalue_1e-2_peak_711570	40	.	2.77701	4.09011	1.34190	459
chr3	52436569	52436643	Micro_pvalue_1e-2_peak_711577	38	.	2.73998	3.87719	1.32800	36
chr3	52437449	52437590	Micro_pvalue_1e-2_peak_711578	40	.	2.77701	4.09011	1.34190	69
chr3	52443923	52444648	Micro_pvalue_1e-2_peak_711580a	73	.	5.32765	7.34391	4.04244	138
chr3	52443923	52444648	Micro_pvalue_1e-2_peak_711580b	87	.	6.08874	8.75215	5.24700	399
chr3	52443923	52444648	Micro_pvalue_1e-2_peak_711580c	73	.	5.32765	7.34391	4.04244	593
chr3	52478975	52479275	Micro_pvalue_1e-2_peak_711590	41	.	2.78099	4.11497	1.34190	67
chr3	52480895	52481106	Micro_pvalue_1e-2_peak_711591	57	.	3.70268	5.78921	2.73426	149
chr3	52489377	52489675	Micro_pvalue_1e-2_peak_711597	88	.	5.44366	8.83864	5.32013	143
chr3	52510163	52510380	Micro_pvalue_1e-2_peak_711606	41	.	2.78099	4.11497	1.34190	168
chr3	52524820	52525147	Micro_pvalue_1e-2_peak_711614	52	.	4.02933	5.25693	2.29721	260
chr3	52532368	52533094	Micro_pvalue_1e-2_peak_711618	57	.	4.46728	5.77213	2.72484	353
chr3	52567882	52568074	Micro_pvalue_1e-2_peak_711643	68	.	4.89277	6.81329	3.58766	152
chr3	52570389	52570640	Micro_pvalue_1e-2_peak_711644	56	.	4.15144	5.60057	2.58281	207
chr3	52719574	52720360	Micro_pvalue_1e-2_peak_711669	63	.	4.36300	6.31016	3.15936	204
chr3	52739389	52739931	Micro_pvalue_1e-2_peak_711671	87	.	5.84746	8.71442	5.21446	471
chr3	52740100	52740234	Micro_pvalue_1e-2_peak_711672	42	.	3.34141	4.26972	1.47265	47
chr3	52754875	52755347	Micro_pvalue_1e-2_peak_711676	76	.	4.63499	7.62635	4.28009	386
chr3	52786352	52786487	Micro_pvalue_1e-2_peak_711689	41	.	2.78099	4.11497	1.34190	66
chr3	52796898	52797102	Micro_pvalue_1e-2_peak_711694	58	.	3.70799	5.82249	2.74538	69
chr3	52804660	52805381	Micro_pvalue_1e-2_peak_711697	70	.	4.53638	7.06887	3.80675	497
chr3	52870003	52870111	Micro_pvalue_1e-2_peak_711724	41	.	2.78099	4.11497	1.34190	53
chr3	52895977	52896130	Micro_pvalue_1e-2_peak_711734	41	.	2.78099	4.11497	1.34190	109
chr3	52931152	52931348	Micro_pvalue_1e-2_peak_711741	47	.	3.49040	4.77340	1.89581	57
chr3	52931597	52931830	Micro_pvalue_1e-2_peak_711742	79	.	5.23560	7.92549	4.53714	92
chr3	52936183	52936282	Micro_pvalue_1e-2_peak_711744	38	.	2.73998	3.87719	1.32800	48
chr3	52955068	52955215	Micro_pvalue_1e-2_peak_711750	40	.	2.77701	4.09011	1.34190	68
chr3	52960808	52960886	Micro_pvalue_1e-2_peak_711756	52	.	3.60523	5.26053	2.29721	38
chr3	52968852	52968937	Micro_pvalue_1e-2_peak_711762	41	.	2.78099	4.11497	1.34190	41
chr3	53004607	53004749	Micro_pvalue_1e-2_peak_711768	41	.	2.78099	4.11497	1.34190	49
chr3	53017446	53018196	Micro_pvalue_1e-2_peak_711769	38	.	2.73998	3.87719	1.32800	541
chr3	53052344	53052731	Micro_pvalue_1e-2_peak_711777	58	.	3.70799	5.82249	2.74538	68
chr3	53079340	53079490	Micro_pvalue_1e-2_peak_711781	56	.	4.15144	5.60057	2.58281	101
chr3	53079836	53080583	Micro_pvalue_1e-2_peak_711782	42	.	3.32116	4.20906	1.41998	399
chr3	53106793	53106987	Micro_pvalue_1e-2_peak_711786	41	.	2.78099	4.11497	1.34190	83
chr3	53135472	53135569	Micro_pvalue_1e-2_peak_711804	41	.	2.78099	4.11497	1.34190	47
chr3	53139051	53139179	Micro_pvalue_1e-2_peak_711805	38	.	2.73998	3.87719	1.32800	63
chr3	53143783	53144477	Micro_pvalue_1e-2_peak_711808	49	.	3.53544	4.95138	2.04458	71
chr3	53164115	53164630	Micro_pvalue_1e-2_peak_711815	40	.	3.28138	4.09424	1.34190	196
chr3	53164912	53165098	Micro_pvalue_1e-2_peak_711816	53	.	4.07731	5.38744	2.40187	142
chr3	53194730	53195290	Micro_pvalue_1e-2_peak_711828a	52	.	4.23699	5.29645	2.33058	49
chr3	53194730	53195290	Micro_pvalue_1e-2_peak_711828b	78	.	5.64932	7.81219	4.43629	425
chr3	53200915	53201316	Micro_pvalue_1e-2_peak_711829	56	.	4.48115	5.66648	2.63629	204
chr3	53214805	53215454	Micro_pvalue_1e-2_peak_711834	64	.	4.39097	6.41891	3.25381	176
chr3	53223346	53223431	Micro_pvalue_1e-2_peak_711837	41	.	2.78099	4.11497	1.34190	41
chr3	53242431	53242519	Micro_pvalue_1e-2_peak_711847	41	.	2.78099	4.11497	1.34190	43
chr3	53252157	53252489	Micro_pvalue_1e-2_peak_711851	72	.	5.04286	7.25809	3.96696	259
chr3	53254094	53254233	Micro_pvalue_1e-2_peak_711852	43	.	3.36191	4.33276	1.52534	11
chr3	53263306	53263435	Micro_pvalue_1e-2_peak_711854	41	.	2.78099	4.11497	1.34190	63
chr3	53270150	53270591	Micro_pvalue_1e-2_peak_711859	41	.	2.78099	4.11497	1.34190	41
chr3	53289055	53289259	Micro_pvalue_1e-2_peak_711866	40	.	3.26184	4.03980	1.34190	34
chr3	53289702	53290247	Micro_pvalue_1e-2_peak_711867	69	.	4.95172	6.98166	3.73149	396
chr3	53297327	53297542	Micro_pvalue_1e-2_peak_711868	41	.	2.78099	4.11497	1.34190	146
chr3	53303883	53304605	Micro_pvalue_1e-2_peak_711869	81	.	5.30316	8.19462	4.76632	367
chr3	53362028	53362107	Micro_pvalue_1e-2_peak_711886	41	.	2.78099	4.11497	1.34190	38
chr3	53381470	53381935	Micro_pvalue_1e-2_peak_711888	81	.	5.64107	8.12096	4.70338	265
chr3	53435764	53435860	Micro_pvalue_1e-2_peak_711896	41	.	2.78099	4.11497	1.34190	47
chr3	53503984	53504108	Micro_pvalue_1e-2_peak_711911	76	.	4.63499	7.62635	4.28009	64
chr3	53528646	53528924	Micro_pvalue_1e-2_peak_711918	80	.	5.26917	8.05644	4.64668	63
chr3	53531016	53531368	Micro_pvalue_1e-2_peak_711920	64	.	4.39097	6.41891	3.25381	258
chr3	53550364	53550654	Micro_pvalue_1e-2_peak_711923	119	.	7.69645	11.91673	7.98502	232
chr3	53569024	53569159	Micro_pvalue_1e-2_peak_711926	41	.	2.78099	4.11497	1.34190	66
chr3	53572766	53573043	Micro_pvalue_1e-2_peak_711928	41	.	2.78099	4.11497	1.34190	237
chr3	53579969	53580162	Micro_pvalue_1e-2_peak_711932	73	.	4.59728	7.39833	4.08766	88
chr3	53611670	53611799	Micro_pvalue_1e-2_peak_711940	41	.	2.78099	4.11497	1.34190	63
chr3	53647395	53647487	Micro_pvalue_1e-2_peak_711955	49	.	3.89196	4.90993	2.01143	45
chr3	53650420	53650662	Micro_pvalue_1e-2_peak_711957	49	.	3.91420	4.96371	2.05388	207
chr3	53664954	53665223	Micro_pvalue_1e-2_peak_711963	76	.	4.63499	7.62635	4.28009	200
chr3	53684213	53684298	Micro_pvalue_1e-2_peak_711971	41	.	2.78099	4.11497	1.34190	41
chr3	53730940	53731084	Micro_pvalue_1e-2_peak_711982	41	.	2.78099	4.11497	1.34190	88
chr3	53744305	53744415	Micro_pvalue_1e-2_peak_711987	41	.	2.78099	4.11497	1.34190	54
chr3	53782576	53783214	Micro_pvalue_1e-2_peak_711999	69	.	4.95172	6.98166	3.73149	432
chr3	53788050	53788793	Micro_pvalue_1e-2_peak_712000	66	.	4.44800	6.65517	3.45382	332
chr3	53814952	53815122	Micro_pvalue_1e-2_peak_712006	41	.	2.78099	4.11497	1.34190	56
chr3	53839254	53839361	Micro_pvalue_1e-2_peak_712012	41	.	2.78099	4.11497	1.34190	52
chr3	53850836	53850941	Micro_pvalue_1e-2_peak_712014	41	.	2.78099	4.11497	1.34190	51
chr3	53856368	53856479	Micro_pvalue_1e-2_peak_712018	41	.	2.78099	4.11497	1.34190	54
chr3	53892976	53893105	Micro_pvalue_1e-2_peak_712031	41	.	2.78099	4.11497	1.34190	63
chr3	53915666	53916442	Micro_pvalue_1e-2_peak_712036	69	.	4.50653	6.92169	3.67988	210
chr3	53925600	53926420	Micro_pvalue_1e-2_peak_712039	131	.	8.32576	13.15436	9.05745	343
chr3	53999926	54000131	Micro_pvalue_1e-2_peak_712051	41	.	2.78099	4.11497	1.34190	147
chr3	54018258	54018395	Micro_pvalue_1e-2_peak_712052	41	.	2.78099	4.11497	1.34190	67
chr3	54030173	54030683	Micro_pvalue_1e-2_peak_712056	41	.	2.78099	4.11497	1.34190	439
chr3	54069881	54070014	Micro_pvalue_1e-2_peak_712065	41	.	2.78099	4.11497	1.34190	65
chr3	54344187	54344296	Micro_pvalue_1e-2_peak_712121	41	.	2.78099	4.11497	1.34190	53
chr3	54390634	54390814	Micro_pvalue_1e-2_peak_712136	40	.	2.77701	4.09011	1.34190	126
chr3	54510086	54510228	Micro_pvalue_1e-2_peak_712149	41	.	2.78099	4.11497	1.34190	70
chr3	54522615	54522708	Micro_pvalue_1e-2_peak_712151	41	.	2.78099	4.11497	1.34190	45
chr3	54633892	54633987	Micro_pvalue_1e-2_peak_712184	45	.	3.74308	4.56981	1.72720	45
chr3	54637222	54637695	Micro_pvalue_1e-2_peak_712186	69	.	5.12821	6.90473	3.66788	55
chr3	54708824	54708909	Micro_pvalue_1e-2_peak_712203	41	.	2.78099	4.11497	1.34190	41
chr3	54713503	54713603	Micro_pvalue_1e-2_peak_712204	41	.	2.78099	4.11497	1.34190	49
chr3	54747543	54747645	Micro_pvalue_1e-2_peak_712209	41	.	2.78099	4.11497	1.34190	50
chr3	54824588	54824671	Micro_pvalue_1e-2_peak_712229	41	.	2.78099	4.11497	1.34190	40
chr3	54888031	54888154	Micro_pvalue_1e-2_peak_712241	41	.	2.78099	4.11497	1.34190	60
chr3	54922182	54922484	Micro_pvalue_1e-2_peak_712248	39	.	2.75837	3.97911	1.34190	236
chr3	54925270	54925962	Micro_pvalue_1e-2_peak_712250	73	.	4.59728	7.39833	4.08766	465
chr3	54985596	54986048	Micro_pvalue_1e-2_peak_712262	41	.	2.78099	4.11497	1.34190	54
chr3	54988154	54988276	Micro_pvalue_1e-2_peak_712263	41	.	2.78099	4.11497	1.34190	60
chr3	54997866	54998122	Micro_pvalue_1e-2_peak_712267	43	.	3.36191	4.33276	1.52534	49
chr3	55001769	55001842	Micro_pvalue_1e-2_peak_712268	43	.	3.36191	4.33276	1.52534	34
chr3	55019791	55019910	Micro_pvalue_1e-2_peak_712275	39	.	2.75837	3.97911	1.34190	58
chr3	55020337	55020603	Micro_pvalue_1e-2_peak_712276	56	.	3.67782	5.64059	2.61239	223
chr3	55164576	55164716	Micro_pvalue_1e-2_peak_712303	41	.	2.78099	4.11497	1.34190	69
chr3	55200875	55201211	Micro_pvalue_1e-2_peak_712315	41	.	2.78099	4.11497	1.34190	239
chr3	55227666	55227744	Micro_pvalue_1e-2_peak_712324	41	.	2.78099	4.11497	1.34190	38
chr3	55252836	55252923	Micro_pvalue_1e-2_peak_712332	41	.	2.78099	4.11497	1.34190	42
chr3	55272599	55272819	Micro_pvalue_1e-2_peak_712337	41	.	2.78099	4.11497	1.34190	157
chr3	55450458	55450590	Micro_pvalue_1e-2_peak_712389	41	.	2.78099	4.11497	1.34190	65
chr3	55519088	55519671	Micro_pvalue_1e-2_peak_712412	46	.	3.89820	4.69782	1.83335	241
chr3	55520255	55520664	Micro_pvalue_1e-2_peak_712413	67	.	4.99168	6.73000	3.52182	68
chr3	55561598	55561678	Micro_pvalue_1e-2_peak_712430	41	.	2.78099	4.11497	1.34190	39
chr3	55577537	55577742	Micro_pvalue_1e-2_peak_712435	41	.	2.78099	4.11497	1.34190	52
chr3	55582148	55582283	Micro_pvalue_1e-2_peak_712437	41	.	2.78099	4.11497	1.34190	66
chr3	55625947	55626337	Micro_pvalue_1e-2_peak_712459	121	.	7.56430	12.12922	8.16868	278
chr3	55635375	55635729	Micro_pvalue_1e-2_peak_712460	65	.	4.96877	6.57675	3.38937	281
chr3	55638339	55638652	Micro_pvalue_1e-2_peak_712464	52	.	4.23699	5.29645	2.33058	286
chr3	55644933	55645110	Micro_pvalue_1e-2_peak_712465	41	.	3.54912	4.16884	1.38674	17
chr3	55649782	55650233	Micro_pvalue_1e-2_peak_712466	58	.	4.61042	5.89659	2.80702	171
chr3	55654488	55654599	Micro_pvalue_1e-2_peak_712467	66	.	5.02734	6.65855	3.45557	62
chr3	55658382	55658685	Micro_pvalue_1e-2_peak_712469	59	.	4.63269	5.93696	2.83866	239
chr3	55671412	55671529	Micro_pvalue_1e-2_peak_712474	41	.	2.78099	4.11497	1.34190	57
chr3	55680989	55681273	Micro_pvalue_1e-2_peak_712477	40	.	2.77701	4.09011	1.34190	40
chr3	55691112	55691512	Micro_pvalue_1e-2_peak_712490	41	.	2.78099	4.11497	1.34190	194
chr3	55708155	55708247	Micro_pvalue_1e-2_peak_712502	38	.	2.73998	3.87719	1.32800	45
chr3	55792833	55792958	Micro_pvalue_1e-2_peak_712531	56	.	3.67782	5.64059	2.61239	72
chr3	55793381	55793775	Micro_pvalue_1e-2_peak_712532	70	.	4.53638	7.06887	3.80675	52
chr3	55798387	55798643	Micro_pvalue_1e-2_peak_712534	41	.	2.78099	4.11497	1.34190	51
chr3	55843590	55843669	Micro_pvalue_1e-2_peak_712542	41	.	2.78099	4.11497	1.34190	38
chr3	55888305	55888425	Micro_pvalue_1e-2_peak_712549	41	.	2.78099	4.11497	1.34190	59
chr3	55922406	55922638	Micro_pvalue_1e-2_peak_712557	93	.	6.03136	9.32317	5.74084	66
chr3	55928916	55929048	Micro_pvalue_1e-2_peak_712558	41	.	2.78099	4.11497	1.34190	65
chr3	56022611	56022696	Micro_pvalue_1e-2_peak_712574	41	.	2.78099	4.11497	1.34190	41
chr3	56085396	56085516	Micro_pvalue_1e-2_peak_712582	41	.	2.78099	4.11497	1.34190	59
chr3	56089649	56090033	Micro_pvalue_1e-2_peak_712584	41	.	2.78099	4.11497	1.34190	347
chr3	56191458	56192120	Micro_pvalue_1e-2_peak_712609	92	.	6.29872	9.25743	5.68406	467
chr3	56337678	56337909	Micro_pvalue_1e-2_peak_712640	113	.	6.47968	11.39992	7.53855	66
chr3	56378563	56378795	Micro_pvalue_1e-2_peak_712648	41	.	2.78099	4.11497	1.34190	59
chr3	56590623	56590704	Micro_pvalue_1e-2_peak_712691	55	.	4.12643	5.52700	2.51769	41
chr3	56591113	56591511	Micro_pvalue_1e-2_peak_712692	132	.	8.20345	13.24171	9.13415	77
chr3	56716403	56716632	Micro_pvalue_1e-2_peak_712730	38	.	3.20461	3.88688	1.33520	157
chr3	56716838	56717671	Micro_pvalue_1e-2_peak_712731	94	.	6.37196	9.44488	5.84686	559
chr3	56727919	56728077	Micro_pvalue_1e-2_peak_712735	41	.	2.78099	4.11497	1.34190	108
chr3	56782097	56782564	Micro_pvalue_1e-2_peak_712755	41	.	2.78099	4.11497	1.34190	427
chr3	56809525	56809621	Micro_pvalue_1e-2_peak_712764	41	.	2.78099	4.11497	1.34190	47
chr3	56817866	56818279	Micro_pvalue_1e-2_peak_712768	133	.	8.25287	13.38607	9.25819	205
chr3	56835760	56836275	Micro_pvalue_1e-2_peak_712772	73	.	5.07400	7.35758	4.05256	320
chr3	56868455	56868587	Micro_pvalue_1e-2_peak_712783	41	.	2.78099	4.11497	1.34190	65
chr3	56896656	56896753	Micro_pvalue_1e-2_peak_712789	41	.	2.78099	4.11497	1.34190	47
chr3	56964507	56964629	Micro_pvalue_1e-2_peak_712804	41	.	2.78099	4.11497	1.34190	60
chr3	57004575	57004882	Micro_pvalue_1e-2_peak_712820	41	.	2.78099	4.11497	1.34190	237
chr3	57020268	57020348	Micro_pvalue_1e-2_peak_712823	41	.	2.78099	4.11497	1.34190	39
chr3	57029576	57029703	Micro_pvalue_1e-2_peak_712829	41	.	2.78099	4.11497	1.34190	62
chr3	57060663	57060875	Micro_pvalue_1e-2_peak_712846	41	.	2.78099	4.11497	1.34190	169
chr3	57198760	57198948	Micro_pvalue_1e-2_peak_712895	39	.	2.75837	3.97911	1.34190	61
chr3	57199256	57199571	Micro_pvalue_1e-2_peak_712896	53	.	3.62911	5.37785	2.39720	246
chr3	57203962	57204067	Micro_pvalue_1e-2_peak_712898	41	.	2.78099	4.11497	1.34190	51
chr3	57214030	57214137	Micro_pvalue_1e-2_peak_712903	41	.	2.78099	4.11497	1.34190	52
chr3	57261283	57262261	Micro_pvalue_1e-2_peak_712913	151	.	9.05250	15.12019	10.75742	439
chr3	57310330	57310656	Micro_pvalue_1e-2_peak_712923	41	.	2.78099	4.11497	1.34190	68
chr3	57433523	57433647	Micro_pvalue_1e-2_peak_712949	41	.	2.78099	4.11497	1.34190	61
chr3	57449725	57449799	Micro_pvalue_1e-2_peak_712951	41	.	2.78099	4.11497	1.34190	36
chr3	57506436	57506678	Micro_pvalue_1e-2_peak_712959	41	.	2.78099	4.11497	1.34190	52
chr3	57541601	57541895	Micro_pvalue_1e-2_peak_712966	42	.	3.32116	4.20906	1.41998	224
chr3	57542051	57542487	Micro_pvalue_1e-2_peak_712967	42	.	3.32116	4.20906	1.41998	17
chr3	57582306	57582538	Micro_pvalue_1e-2_peak_712972	81	.	5.84340	8.17739	4.75475	43
chr3	57582915	57583575	Micro_pvalue_1e-2_peak_712973a	134	.	8.44046	13.48863	9.34815	265
chr3	57582915	57583575	Micro_pvalue_1e-2_peak_712973b	81	.	5.84340	8.17739	4.75475	439
chr3	57582915	57583575	Micro_pvalue_1e-2_peak_712973c	69	.	5.19413	6.95298	3.70887	606
chr3	57623711	57623854	Micro_pvalue_1e-2_peak_712980	41	.	2.78099	4.11497	1.34190	70
chr3	57657189	57657414	Micro_pvalue_1e-2_peak_712991	88	.	5.88334	8.82639	5.31418	109
chr3	57678169	57679010	Micro_pvalue_1e-2_peak_712999a	86	.	6.05510	8.67509	5.17983	236
chr3	57678169	57679010	Micro_pvalue_1e-2_peak_712999b	102	.	6.84984	10.21116	6.50571	688
chr3	57715104	57715192	Micro_pvalue_1e-2_peak_713012	41	.	2.78099	4.11497	1.34190	43
chr3	57741438	57742274	Micro_pvalue_1e-2_peak_713018a	79	.	5.73806	7.99162	4.59294	241
chr3	57741438	57742274	Micro_pvalue_1e-2_peak_713018b	79	.	5.73806	7.99162	4.59294	485
chr3	57800984	57801092	Micro_pvalue_1e-2_peak_713035	41	.	2.78099	4.11497	1.34190	53
chr3	57882038	57882127	Micro_pvalue_1e-2_peak_713055	41	.	2.78099	4.11497	1.34190	43
chr3	57945070	57945605	Micro_pvalue_1e-2_peak_713074	41	.	2.78099	4.11497	1.34190	279
chr3	57968485	57968558	Micro_pvalue_1e-2_peak_713082	43	.	3.36191	4.33276	1.52534	34
chr3	57969264	57969337	Micro_pvalue_1e-2_peak_713083	43	.	3.36191	4.33276	1.52534	34
chr3	57969595	57969880	Micro_pvalue_1e-2_peak_713084	74	.	5.10551	7.46124	4.14086	114
chr3	57993704	57994299	Micro_pvalue_1e-2_peak_713093	55	.	3.65330	5.50407	2.50095	391
chr3	58045311	58045393	Micro_pvalue_1e-2_peak_713111	41	.	2.78099	4.11497	1.34190	40
chr3	58163454	58163843	Micro_pvalue_1e-2_peak_713149	67	.	4.47708	6.78418	3.56434	191
chr3	58173423	58173715	Micro_pvalue_1e-2_peak_713159	51	.	3.58166	5.15094	2.20887	194
chr3	58182277	58182669	Micro_pvalue_1e-2_peak_713161	78	.	5.54324	7.86473	4.48398	42
chr3	58182974	58183061	Micro_pvalue_1e-2_peak_713162	38	.	3.20461	3.88688	1.33520	42
chr3	58190602	58190749	Micro_pvalue_1e-2_peak_713165	57	.	3.70268	5.78921	2.73426	58
chr3	58200720	58201055	Micro_pvalue_1e-2_peak_713170	64	.	4.75135	6.43718	3.26749	243
chr3	58203137	58203578	Micro_pvalue_1e-2_peak_713171	125	.	7.96495	12.58663	8.56723	343
chr3	58218345	58218426	Micro_pvalue_1e-2_peak_713178	42	.	3.56761	4.20535	1.41998	48
chr3	58223047	58223825	Micro_pvalue_1e-2_peak_713179a	140	.	8.63931	14.09321	9.87199	166
chr3	58223047	58223825	Micro_pvalue_1e-2_peak_713179b	118	.	7.64623	11.84323	7.92232	455
chr3	58269392	58269514	Micro_pvalue_1e-2_peak_713194	41	.	2.78099	4.11497	1.34190	60
chr3	58273357	58273436	Micro_pvalue_1e-2_peak_713197	41	.	2.78099	4.11497	1.34190	38
chr3	58291608	58292388	Micro_pvalue_1e-2_peak_713205a	69	.	5.12821	6.90473	3.66788	284
chr3	58291608	58292388	Micro_pvalue_1e-2_peak_713205b	82	.	5.86081	8.24779	4.81208	417
chr3	58318499	58318917	Micro_pvalue_1e-2_peak_713213	132	.	8.20345	13.24171	9.13415	65
chr3	58373510	58373630	Micro_pvalue_1e-2_peak_713243	41	.	2.78099	4.11497	1.34190	59
chr3	58397399	58397518	Micro_pvalue_1e-2_peak_713253	58	.	3.70799	5.82249	2.74538	60
chr3	58419077	58419945	Micro_pvalue_1e-2_peak_713263a	64	.	4.89271	6.42638	3.25979	218
chr3	58419077	58419945	Micro_pvalue_1e-2_peak_713263b	76	.	5.56328	7.64239	4.29166	508
chr3	58419077	58419945	Micro_pvalue_1e-2_peak_713263c	146	.	9.04033	14.63156	10.33635	624
chr3	58449597	58449692	Micro_pvalue_1e-2_peak_713274	41	.	2.78099	4.11497	1.34190	46
chr3	58460210	58460602	Micro_pvalue_1e-2_peak_713278	85	.	5.77701	8.50271	5.03222	212
chr3	58469764	58470080	Micro_pvalue_1e-2_peak_713279	73	.	5.07400	7.35758	4.05256	219
chr3	58477294	58478067	Micro_pvalue_1e-2_peak_713280a	197	.	10.84537	19.74799	14.69885	264
chr3	58477294	58478067	Micro_pvalue_1e-2_peak_713280b	129	.	7.99132	12.97845	8.90617	497
chr3	58518389	58518832	Micro_pvalue_1e-2_peak_713306	65	.	4.41930	6.53368	3.35025	339
chr3	58547247	58547325	Micro_pvalue_1e-2_peak_713315	41	.	2.78099	4.11497	1.34190	38
chr3	58571221	58571659	Micro_pvalue_1e-2_peak_713330	39	.	2.75837	3.97911	1.34190	53
chr3	58628654	58628743	Micro_pvalue_1e-2_peak_713365	39	.	2.75837	3.97911	1.34190	43
chr3	58641165	58641309	Micro_pvalue_1e-2_peak_713372	41	.	2.78099	4.11497	1.34190	71
chr3	58652353	58652734	Micro_pvalue_1e-2_peak_713377	59	.	4.25459	5.92478	2.83008	245
chr3	58664036	58664173	Micro_pvalue_1e-2_peak_713382	58	.	3.70799	5.82249	2.74538	72
chr3	58664656	58664740	Micro_pvalue_1e-2_peak_713383	41	.	2.78099	4.11497	1.34190	41
chr3	58674644	58674784	Micro_pvalue_1e-2_peak_713387	41	.	2.78099	4.11497	1.34190	69
chr3	58704595	58704981	Micro_pvalue_1e-2_peak_713402	40	.	2.77701	4.09011	1.34190	252
chr3	58706735	58706849	Micro_pvalue_1e-2_peak_713404	41	.	2.78099	4.11497	1.34190	56
chr3	58737173	58737256	Micro_pvalue_1e-2_peak_713414	41	.	2.78099	4.11497	1.34190	40
chr3	58764223	58764332	Micro_pvalue_1e-2_peak_713429	41	.	2.78099	4.11497	1.34190	53
chr3	58798675	58798782	Micro_pvalue_1e-2_peak_713439	41	.	2.78099	4.11497	1.34190	52
chr3	58836706	58836993	Micro_pvalue_1e-2_peak_713451	41	.	2.78099	4.11497	1.34190	248
chr3	58879926	58880064	Micro_pvalue_1e-2_peak_713467	40	.	2.77701	4.09011	1.34190	68
chr3	58880425	58880547	Micro_pvalue_1e-2_peak_713468	40	.	2.77701	4.09011	1.34190	60
chr3	58884484	58884604	Micro_pvalue_1e-2_peak_713471	40	.	2.77701	4.09011	1.34190	59
chr3	58897889	58897969	Micro_pvalue_1e-2_peak_713477	41	.	2.78099	4.11497	1.34190	39
chr3	58898362	58898578	Micro_pvalue_1e-2_peak_713478	41	.	2.78099	4.11497	1.34190	176
chr3	58951828	58951913	Micro_pvalue_1e-2_peak_713491	41	.	2.78099	4.11497	1.34190	41
chr3	58960611	58960698	Micro_pvalue_1e-2_peak_713495	41	.	2.78099	4.11497	1.34190	42
chr3	58962625	58962710	Micro_pvalue_1e-2_peak_713496	41	.	2.78099	4.11497	1.34190	41
chr3	58999103	58999190	Micro_pvalue_1e-2_peak_713512	41	.	2.78099	4.11497	1.34190	42
chr3	59035292	59035921	Micro_pvalue_1e-2_peak_713526	86	.	5.40784	8.66157	5.16868	574
chr3	59103800	59103931	Micro_pvalue_1e-2_peak_713552	41	.	2.78099	4.11497	1.34190	64
chr3	59139951	59140054	Micro_pvalue_1e-2_peak_713570	41	.	2.78099	4.11497	1.34190	50
chr3	59175043	59175173	Micro_pvalue_1e-2_peak_713581	41	.	2.78099	4.11497	1.34190	64
chr3	59250778	59250954	Micro_pvalue_1e-2_peak_713611	41	.	2.78099	4.11497	1.34190	50
chr3	59317145	59317225	Micro_pvalue_1e-2_peak_713637	40	.	2.77701	4.09011	1.34190	39
chr3	59352023	59352367	Micro_pvalue_1e-2_peak_713653	41	.	2.78099	4.11497	1.34190	62
chr3	59377633	59377759	Micro_pvalue_1e-2_peak_713676	38	.	2.73998	3.87719	1.32800	62
chr3	59390062	59390181	Micro_pvalue_1e-2_peak_713683	41	.	2.78099	4.11497	1.34190	58
chr3	59437296	59437381	Micro_pvalue_1e-2_peak_713705	41	.	2.78099	4.11497	1.34190	41
chr3	59466314	59466497	Micro_pvalue_1e-2_peak_713718	39	.	2.75837	3.97911	1.34190	143
chr3	59560569	59560646	Micro_pvalue_1e-2_peak_713772	38	.	2.73998	3.87719	1.32800	37
chr3	59561007	59561366	Micro_pvalue_1e-2_peak_713773	38	.	2.73998	3.87719	1.32800	146
chr3	59600009	59600153	Micro_pvalue_1e-2_peak_713793	41	.	2.78099	4.11497	1.34190	71
chr3	59619367	59619452	Micro_pvalue_1e-2_peak_713796	41	.	2.78099	4.11497	1.34190	41
chr3	59633199	59633429	Micro_pvalue_1e-2_peak_713801	41	.	2.78099	4.11497	1.34190	193
chr3	59695199	59695836	Micro_pvalue_1e-2_peak_713833	206	.	11.78464	20.61044	15.42401	470
chr3	59703210	59703742	Micro_pvalue_1e-2_peak_713835	40	.	2.77701	4.09011	1.34190	50
chr3	59745538	59745652	Micro_pvalue_1e-2_peak_713859	58	.	3.70799	5.82249	2.74538	55
chr3	59754410	59754534	Micro_pvalue_1e-2_peak_713863	41	.	2.78099	4.11497	1.34190	61
chr3	59761027	59761247	Micro_pvalue_1e-2_peak_713867	41	.	2.78099	4.11497	1.34190	153
chr3	59766879	59766979	Micro_pvalue_1e-2_peak_713870	40	.	2.77701	4.09011	1.34190	49
chr3	59786906	59787026	Micro_pvalue_1e-2_peak_713882	41	.	2.78099	4.11497	1.34190	59
chr3	59788025	59788123	Micro_pvalue_1e-2_peak_713883	41	.	2.78099	4.11497	1.34190	48
chr3	59825273	59825821	Micro_pvalue_1e-2_peak_713903	111	.	7.21038	11.10345	7.27956	430
chr3	59832429	59832592	Micro_pvalue_1e-2_peak_713906	38	.	2.73998	3.87719	1.32800	114
chr3	59837120	59837448	Micro_pvalue_1e-2_peak_713909	39	.	2.75837	3.97911	1.34190	72
chr3	59843703	59843776	Micro_pvalue_1e-2_peak_713913	46	.	3.44649	4.61288	1.76317	36
chr3	59846793	59846869	Micro_pvalue_1e-2_peak_713914	53	.	4.07731	5.38744	2.40187	56
chr3	59851817	59852433	Micro_pvalue_1e-2_peak_713916a	85	.	6.02183	8.59982	5.11765	166
chr3	59851817	59852433	Micro_pvalue_1e-2_peak_713916b	129	.	8.23477	12.94781	8.88018	295
chr3	59859514	59859831	Micro_pvalue_1e-2_peak_713918	96	.	6.61813	9.67690	6.04316	48
chr3	59862251	59862324	Micro_pvalue_1e-2_peak_713919	38	.	3.37427	3.83819	1.31144	61
chr3	59862501	59862705	Micro_pvalue_1e-2_peak_713920	49	.	4.04913	4.93869	2.03822	49
chr3	59870160	59870525	Micro_pvalue_1e-2_peak_713921	45	.	3.72273	4.52573	1.69249	62
chr3	59870905	59871082	Micro_pvalue_1e-2_peak_713922	45	.	3.74308	4.56981	1.72720	69
chr3	59884097	59884215	Micro_pvalue_1e-2_peak_713927	38	.	2.73998	3.87719	1.32800	58
chr3	59886949	59887057	Micro_pvalue_1e-2_peak_713931	40	.	2.77701	4.09011	1.34190	53
chr3	59901031	59901116	Micro_pvalue_1e-2_peak_713938	41	.	2.78099	4.11497	1.34190	41
chr3	59926695	59927167	Micro_pvalue_1e-2_peak_713948	57	.	3.70268	5.78921	2.73426	229
chr3	59958889	59958981	Micro_pvalue_1e-2_peak_713960	41	.	2.78099	4.11497	1.34190	45
chr3	59971602	59971894	Micro_pvalue_1e-2_peak_713971	47	.	3.49040	4.77340	1.89581	238
chr3	59989558	59989777	Micro_pvalue_1e-2_peak_713982	41	.	2.78099	4.11497	1.34190	161
chr3	59990920	59990998	Micro_pvalue_1e-2_peak_713984	41	.	2.78099	4.11497	1.34190	38
chr3	60004070	60004196	Micro_pvalue_1e-2_peak_713990	41	.	2.78099	4.11497	1.34190	62
chr3	60061972	60062054	Micro_pvalue_1e-2_peak_714020	41	.	2.78099	4.11497	1.34190	40
chr3	60070115	60070646	Micro_pvalue_1e-2_peak_714026	39	.	2.75837	3.97911	1.34190	42
chr3	60081771	60081906	Micro_pvalue_1e-2_peak_714033	41	.	2.78099	4.11497	1.34190	66
chr3	60135580	60135692	Micro_pvalue_1e-2_peak_714067	40	.	2.77701	4.09011	1.34190	55
chr3	60157139	60157254	Micro_pvalue_1e-2_peak_714078	41	.	2.78099	4.11497	1.34190	56
chr3	60255087	60255227	Micro_pvalue_1e-2_peak_714106	41	.	2.78099	4.11497	1.34190	69
chr3	60336325	60336420	Micro_pvalue_1e-2_peak_714146	41	.	2.78099	4.11497	1.34190	46
chr3	60369708	60369838	Micro_pvalue_1e-2_peak_714162	41	.	2.78099	4.11497	1.34190	64
chr3	60380124	60380266	Micro_pvalue_1e-2_peak_714167	41	.	2.78099	4.11497	1.34190	70
chr3	60607422	60607532	Micro_pvalue_1e-2_peak_714260	41	.	2.78099	4.11497	1.34190	54
chr3	60640507	60640592	Micro_pvalue_1e-2_peak_714277	41	.	2.78099	4.11497	1.34190	41
chr3	60687876	60687963	Micro_pvalue_1e-2_peak_714295	41	.	2.78099	4.11497	1.34190	42
chr3	60719984	60720122	Micro_pvalue_1e-2_peak_714308	41	.	2.78099	4.11497	1.34190	68
chr3	60732917	60733199	Micro_pvalue_1e-2_peak_714315	55	.	3.65330	5.50407	2.50095	70
chr3	60840245	60840363	Micro_pvalue_1e-2_peak_714364	41	.	2.78099	4.11497	1.34190	58
chr3	60846544	60846622	Micro_pvalue_1e-2_peak_714367	41	.	2.78099	4.11497	1.34190	38
chr3	60978203	60978480	Micro_pvalue_1e-2_peak_714434	41	.	2.78099	4.11497	1.34190	116
chr3	60994279	60995166	Micro_pvalue_1e-2_peak_714446	109	.	7.28704	10.99761	7.18776	703
chr3	61001174	61001730	Micro_pvalue_1e-2_peak_714447	56	.	3.67782	5.64059	2.61239	487
chr3	61015241	61015567	Micro_pvalue_1e-2_peak_714457	38	.	2.73998	3.87719	1.32800	60
chr3	61016608	61016779	Micro_pvalue_1e-2_peak_714459	38	.	2.73998	3.87719	1.32800	131
chr3	61042137	61042329	Micro_pvalue_1e-2_peak_714470	41	.	2.78099	4.11497	1.34190	150
chr3	61143256	61143445	Micro_pvalue_1e-2_peak_714521	41	.	2.78099	4.11497	1.34190	38
chr3	61177145	61177227	Micro_pvalue_1e-2_peak_714536	41	.	2.78099	4.11497	1.34190	40
chr3	61187120	61187543	Micro_pvalue_1e-2_peak_714542	41	.	2.78099	4.11497	1.34190	362
chr3	61235735	61235989	Micro_pvalue_1e-2_peak_714557	111	.	7.09529	11.16624	7.33421	104
chr3	61236841	61237365	Micro_pvalue_1e-2_peak_714558	163	.	9.31558	16.31017	11.78353	374
chr3	61256668	61256971	Micro_pvalue_1e-2_peak_714565	41	.	2.78099	4.11497	1.34190	40
chr3	61276979	61277082	Micro_pvalue_1e-2_peak_714571	41	.	2.78099	4.11497	1.34190	50
chr3	61333188	61333262	Micro_pvalue_1e-2_peak_714596	41	.	2.78099	4.11497	1.34190	36
chr3	61343764	61343946	Micro_pvalue_1e-2_peak_714599	51	.	4.15139	5.13051	2.19823	155
chr3	61344189	61344669	Micro_pvalue_1e-2_peak_714600a	160	.	9.68657	16.03960	11.55108	86
chr3	61344189	61344669	Micro_pvalue_1e-2_peak_714600b	131	.	8.34492	13.15802	9.05924	258
chr3	61353319	61353442	Micro_pvalue_1e-2_peak_714603	41	.	2.78099	4.11497	1.34190	60
chr3	61584341	61584448	Micro_pvalue_1e-2_peak_714697	41	.	2.78099	4.11497	1.34190	52
chr3	61623118	61623354	Micro_pvalue_1e-2_peak_714714	86	.	5.81202	8.60663	5.12040	190
chr3	61633485	61633617	Micro_pvalue_1e-2_peak_714717	41	.	2.78099	4.11497	1.34190	65
chr3	61711658	61711772	Micro_pvalue_1e-2_peak_714760	58	.	3.70799	5.82249	2.74538	49
chr3	61728176	61728271	Micro_pvalue_1e-2_peak_714770	41	.	2.78099	4.11497	1.34190	46
chr3	61806566	61806644	Micro_pvalue_1e-2_peak_714794	41	.	2.78099	4.11497	1.34190	38
chr3	61826868	61826958	Micro_pvalue_1e-2_peak_714808	41	.	2.78099	4.11497	1.34190	44
chr3	61852942	61853069	Micro_pvalue_1e-2_peak_714821	41	.	2.78099	4.11497	1.34190	62
chr3	61858348	61858445	Micro_pvalue_1e-2_peak_714823	41	.	2.78099	4.11497	1.34190	47
chr3	61867303	61867636	Micro_pvalue_1e-2_peak_714828	50	.	3.55840	5.04815	2.12477	60
chr3	61880745	61881147	Micro_pvalue_1e-2_peak_714836	56	.	4.41924	5.66894	2.63686	329
chr3	61883510	61883983	Micro_pvalue_1e-2_peak_714837	44	.	3.68270	4.44048	1.61902	223
chr3	61889606	61890207	Micro_pvalue_1e-2_peak_714839	113	.	7.44546	11.34084	7.48759	258
chr3	61902733	61902822	Micro_pvalue_1e-2_peak_714844	41	.	2.78099	4.11497	1.34190	43
chr3	61908180	61908284	Micro_pvalue_1e-2_peak_714848	41	.	2.78099	4.11497	1.34190	51
chr3	61925234	61925351	Micro_pvalue_1e-2_peak_714859	41	.	2.78099	4.11497	1.34190	57
chr3	61933707	61933789	Micro_pvalue_1e-2_peak_714866	41	.	2.78099	4.11497	1.34190	40
chr3	61945075	61945223	Micro_pvalue_1e-2_peak_714874	41	.	2.78099	4.11497	1.34190	93
chr3	61979542	61979754	Micro_pvalue_1e-2_peak_714891	40	.	2.77701	4.09011	1.34190	155
chr3	61982785	61983259	Micro_pvalue_1e-2_peak_714894	39	.	2.75837	3.97911	1.34190	229
chr3	61987586	61987727	Micro_pvalue_1e-2_peak_714895	41	.	2.78099	4.11497	1.34190	69
chr3	62017012	62017122	Micro_pvalue_1e-2_peak_714911	41	.	2.78099	4.11497	1.34190	54
chr3	62092291	62092580	Micro_pvalue_1e-2_peak_714953	41	.	2.78099	4.11497	1.34190	62
chr3	62120086	62120739	Micro_pvalue_1e-2_peak_714969	58	.	3.70799	5.82249	2.74538	60
chr3	62174445	62174935	Micro_pvalue_1e-2_peak_714987	48	.	3.51278	4.85998	1.96767	42
chr3	62210016	62210101	Micro_pvalue_1e-2_peak_715008	41	.	2.78099	4.11497	1.34190	41
chr3	62223216	62223289	Micro_pvalue_1e-2_peak_715014	42	.	3.32116	4.20906	1.41998	32
chr3	62223479	62223956	Micro_pvalue_1e-2_peak_715015	100	.	6.60229	10.08138	6.39415	410
chr3	62238747	62238838	Micro_pvalue_1e-2_peak_715020	41	.	2.78099	4.11497	1.34190	44
chr3	62247479	62247768	Micro_pvalue_1e-2_peak_715029	41	.	2.78099	4.11497	1.34190	38
chr3	62257216	62257334	Micro_pvalue_1e-2_peak_715035	41	.	2.78099	4.11497	1.34190	58
chr3	62272212	62272538	Micro_pvalue_1e-2_peak_715042	39	.	2.75837	3.97911	1.34190	262
chr3	62304237	62304856	Micro_pvalue_1e-2_peak_715054	65	.	4.77897	6.50788	3.33096	531
chr3	62350864	62351114	Micro_pvalue_1e-2_peak_715074	38	.	2.73998	3.87719	1.32800	68
chr3	62351279	62351582	Micro_pvalue_1e-2_peak_715075	38	.	2.73998	3.87719	1.32800	249
chr3	62366258	62366369	Micro_pvalue_1e-2_peak_715088	41	.	2.78099	4.11497	1.34190	54
chr3	62491655	62491755	Micro_pvalue_1e-2_peak_715118	41	.	2.78099	4.11497	1.34190	49
chr3	62499082	62499159	Micro_pvalue_1e-2_peak_715121	76	.	4.63499	7.62635	4.28009	37
chr3	62544410	62544534	Micro_pvalue_1e-2_peak_715143	53	.	3.62911	5.37785	2.39720	65
chr3	62561347	62561480	Micro_pvalue_1e-2_peak_715156	41	.	2.78099	4.11497	1.34190	65
chr3	62569861	62569996	Micro_pvalue_1e-2_peak_715163	41	.	2.78099	4.11497	1.34190	66
chr3	62584778	62584863	Micro_pvalue_1e-2_peak_715168	41	.	2.78099	4.11497	1.34190	41
chr3	62694436	62694575	Micro_pvalue_1e-2_peak_715216	41	.	2.78099	4.11497	1.34190	68
chr3	62812968	62813106	Micro_pvalue_1e-2_peak_715254	41	.	2.78099	4.11497	1.34190	68
chr3	62821207	62821586	Micro_pvalue_1e-2_peak_715258	75	.	4.62834	7.58464	4.24652	329
chr3	62822933	62823068	Micro_pvalue_1e-2_peak_715260	38	.	2.73998	3.87719	1.32800	66
chr3	62829317	62829523	Micro_pvalue_1e-2_peak_715264	58	.	3.70799	5.82249	2.74538	121
chr3	62851534	62851817	Micro_pvalue_1e-2_peak_715272	41	.	2.78099	4.11497	1.34190	64
chr3	62859458	62860368	Micro_pvalue_1e-2_peak_715276	47	.	3.49040	4.77340	1.89581	258
chr3	62922174	62922277	Micro_pvalue_1e-2_peak_715313	41	.	2.78099	4.11497	1.34190	50
chr3	62939586	62939697	Micro_pvalue_1e-2_peak_715323	41	.	2.78099	4.11497	1.34190	54
chr3	62940481	62940577	Micro_pvalue_1e-2_peak_715324	41	.	2.78099	4.11497	1.34190	47
chr3	62955513	62955592	Micro_pvalue_1e-2_peak_715331	58	.	3.70799	5.82249	2.74538	38
chr3	63037057	63037150	Micro_pvalue_1e-2_peak_715369	41	.	2.78099	4.11497	1.34190	45
chr3	63046200	63046280	Micro_pvalue_1e-2_peak_715373	41	.	2.78099	4.11497	1.34190	39
chr3	63081959	63082067	Micro_pvalue_1e-2_peak_715394	41	.	2.78099	4.11497	1.34190	53
chr3	63086445	63086574	Micro_pvalue_1e-2_peak_715396	41	.	2.78099	4.11497	1.34190	63
chr3	63105409	63105494	Micro_pvalue_1e-2_peak_715409	41	.	2.78099	4.11497	1.34190	41
chr3	63162856	63162946	Micro_pvalue_1e-2_peak_715437	41	.	2.78099	4.11497	1.34190	44
chr3	63164992	63165125	Micro_pvalue_1e-2_peak_715440	41	.	2.78099	4.11497	1.34190	65
chr3	63191633	63191751	Micro_pvalue_1e-2_peak_715452	41	.	2.78099	4.11497	1.34190	58
chr3	63215686	63215811	Micro_pvalue_1e-2_peak_715462	40	.	2.77701	4.09011	1.34190	61
chr3	63291335	63291469	Micro_pvalue_1e-2_peak_715494	41	.	2.78099	4.11497	1.34190	66
chr3	63305710	63305829	Micro_pvalue_1e-2_peak_715502	41	.	2.78099	4.11497	1.34190	58
chr3	63356751	63356853	Micro_pvalue_1e-2_peak_715526	41	.	2.78099	4.11497	1.34190	50
chr3	63459429	63459556	Micro_pvalue_1e-2_peak_715561	41	.	2.78099	4.11497	1.34190	62
chr3	63492842	63493190	Micro_pvalue_1e-2_peak_715579	41	.	2.78099	4.11497	1.34190	286
chr3	63506287	63506421	Micro_pvalue_1e-2_peak_715585	41	.	2.78099	4.11497	1.34190	66
chr3	63601111	63601202	Micro_pvalue_1e-2_peak_715618	41	.	2.78099	4.11497	1.34190	44
chr3	63614783	63614857	Micro_pvalue_1e-2_peak_715625	41	.	2.78099	4.11497	1.34190	36
chr3	63618911	63619301	Micro_pvalue_1e-2_peak_715628	39	.	2.75837	3.97911	1.34190	351
chr3	63663503	63663741	Micro_pvalue_1e-2_peak_715645	40	.	2.77701	4.09011	1.34190	183
chr3	63699325	63699433	Micro_pvalue_1e-2_peak_715661	41	.	2.78099	4.11497	1.34190	53
chr3	63742811	63742906	Micro_pvalue_1e-2_peak_715675	41	.	2.78099	4.11497	1.34190	46
chr3	63801523	63801605	Micro_pvalue_1e-2_peak_715688	41	.	2.78099	4.11497	1.34190	40
chr3	63804479	63804620	Micro_pvalue_1e-2_peak_715691	41	.	2.78099	4.11497	1.34190	69
chr3	63837794	63837920	Micro_pvalue_1e-2_peak_715707	41	.	2.78099	4.11497	1.34190	62
chr3	63849292	63850320	Micro_pvalue_1e-2_peak_715712	61	.	4.61787	6.11180	2.98783	558
chr3	63856411	63856486	Micro_pvalue_1e-2_peak_715714	41	.	2.78099	4.11497	1.34190	36
chr3	63860953	63861092	Micro_pvalue_1e-2_peak_715717	41	.	2.78099	4.11497	1.34190	68
chr3	63879315	63879436	Micro_pvalue_1e-2_peak_715726	52	.	3.60523	5.26053	2.29721	57
chr3	63897498	63898784	Micro_pvalue_1e-2_peak_715738a	90	.	6.15075	9.04999	5.50598	250
chr3	63897498	63898784	Micro_pvalue_1e-2_peak_715738b	90	.	6.15075	9.04999	5.50598	580
chr3	63897498	63898784	Micro_pvalue_1e-2_peak_715738c	67	.	5.03243	6.79606	3.57357	752
chr3	63897498	63898784	Micro_pvalue_1e-2_peak_715738d	67	.	5.01197	6.76286	3.54790	964
chr3	63907785	63908266	Micro_pvalue_1e-2_peak_715740a	82	.	5.86081	8.24779	4.81208	51
chr3	63907785	63908266	Micro_pvalue_1e-2_peak_715740b	81	.	5.82963	8.18180	4.75709	294
chr3	63907785	63908266	Micro_pvalue_1e-2_peak_715740c	55	.	4.34909	5.52219	2.51688	402
chr3	63913228	63913938	Micro_pvalue_1e-2_peak_715741	60	.	4.59207	6.05171	2.93922	321
chr3	63923541	63923614	Micro_pvalue_1e-2_peak_715743	46	.	3.44649	4.61288	1.76317	53
chr3	63924843	63925181	Micro_pvalue_1e-2_peak_715744	49	.	3.53544	4.95138	2.04458	280
chr3	63935431	63935550	Micro_pvalue_1e-2_peak_715750	41	.	2.78099	4.11497	1.34190	58
chr3	63945908	63946257	Micro_pvalue_1e-2_peak_715757	73	.	5.07400	7.35758	4.05256	309
chr3	63950175	63950248	Micro_pvalue_1e-2_peak_715759	39	.	3.22347	3.93622	1.34190	52
chr3	63953452	63954114	Micro_pvalue_1e-2_peak_715762	67	.	4.47708	6.78418	3.56434	604
chr3	63977941	63978184	Micro_pvalue_1e-2_peak_715775	52	.	4.02933	5.25693	2.29721	187
chr3	63978518	63978599	Micro_pvalue_1e-2_peak_715776	39	.	3.22347	3.93622	1.34190	12
chr3	63979329	63979553	Micro_pvalue_1e-2_peak_715777	68	.	4.92207	6.89603	3.66136	164
chr3	64009151	64009386	Micro_pvalue_1e-2_peak_715788	89	.	5.91966	8.94285	5.41202	48
chr3	64078746	64078839	Micro_pvalue_1e-2_peak_715813	41	.	2.78099	4.11497	1.34190	45
chr3	64093848	64093935	Micro_pvalue_1e-2_peak_715823	41	.	2.78099	4.11497	1.34190	42
chr3	64119747	64119847	Micro_pvalue_1e-2_peak_715833	41	.	2.78099	4.11497	1.34190	49
chr3	64136829	64136961	Micro_pvalue_1e-2_peak_715843	41	.	2.78099	4.11497	1.34190	65
chr3	64193193	64193272	Micro_pvalue_1e-2_peak_715859	41	.	2.78099	4.11497	1.34190	38
chr3	64211099	64211178	Micro_pvalue_1e-2_peak_715873	58	.	3.70799	5.82249	2.74538	38
chr3	64224888	64225012	Micro_pvalue_1e-2_peak_715878	41	.	2.78099	4.11497	1.34190	61
chr3	64251817	64251921	Micro_pvalue_1e-2_peak_715886	41	.	2.78099	4.11497	1.34190	51
chr3	64334554	64334653	Micro_pvalue_1e-2_peak_715917	41	.	2.78099	4.11497	1.34190	48
chr3	64340511	64341516	Micro_pvalue_1e-2_peak_715920	64	.	4.39097	6.41891	3.25381	858
chr3	64370545	64370630	Micro_pvalue_1e-2_peak_715928	41	.	2.78099	4.11497	1.34190	41
chr3	64470195	64470394	Micro_pvalue_1e-2_peak_715970	41	.	2.78099	4.11497	1.34190	77
chr3	64491246	64491386	Micro_pvalue_1e-2_peak_715982	41	.	2.78099	4.11497	1.34190	50
chr3	64519254	64519642	Micro_pvalue_1e-2_peak_715993	67	.	4.47708	6.78418	3.56434	220
chr3	64541228	64541549	Micro_pvalue_1e-2_peak_716007	41	.	2.78099	4.11497	1.34190	249
chr3	64553057	64553141	Micro_pvalue_1e-2_peak_716009	41	.	2.78099	4.11497	1.34190	41
chr3	64570279	64570355	Micro_pvalue_1e-2_peak_716020	41	.	2.78099	4.11497	1.34190	37
chr3	64577914	64578152	Micro_pvalue_1e-2_peak_716026	41	.	2.78099	4.11497	1.34190	174
chr3	64598276	64598539	Micro_pvalue_1e-2_peak_716034	122	.	7.61099	12.27967	8.30173	58
chr3	64620203	64620319	Micro_pvalue_1e-2_peak_716047	41	.	2.78099	4.11497	1.34190	57
chr3	64642167	64643004	Micro_pvalue_1e-2_peak_716057	57	.	3.70268	5.78921	2.73426	521
chr3	64671175	64671788	Micro_pvalue_1e-2_peak_716063	60	.	4.59207	6.05171	2.93922	459
chr3	64734796	64734928	Micro_pvalue_1e-2_peak_716087	41	.	2.78099	4.11497	1.34190	65
chr3	64745058	64745257	Micro_pvalue_1e-2_peak_716090	41	.	2.78099	4.11497	1.34190	47
chr3	64750200	64750329	Micro_pvalue_1e-2_peak_716094	56	.	3.67782	5.64059	2.61239	61
chr3	64758762	64759164	Micro_pvalue_1e-2_peak_716100	75	.	4.62834	7.58464	4.24652	324
chr3	64782493	64782751	Micro_pvalue_1e-2_peak_716110	56	.	3.67782	5.64059	2.61239	69
chr3	64787279	64787622	Micro_pvalue_1e-2_peak_716113	41	.	2.78099	4.11497	1.34190	275
chr3	64801009	64801798	Micro_pvalue_1e-2_peak_716118a	75	.	5.41796	7.55548	4.22389	291
chr3	64801009	64801798	Micro_pvalue_1e-2_peak_716118b	61	.	4.64396	6.17345	3.04400	710
chr3	64822924	64823385	Micro_pvalue_1e-2_peak_716131	67	.	4.47708	6.78418	3.56434	71
chr3	64835147	64835278	Micro_pvalue_1e-2_peak_716138	41	.	2.78099	4.11497	1.34190	64
chr3	64836444	64836576	Micro_pvalue_1e-2_peak_716140	41	.	2.78099	4.11497	1.34190	65
chr3	64885814	64886197	Micro_pvalue_1e-2_peak_716166	79	.	5.23560	7.92549	4.53714	271
chr3	64917132	64917219	Micro_pvalue_1e-2_peak_716179	41	.	2.78099	4.11497	1.34190	42
chr3	64930995	64931305	Micro_pvalue_1e-2_peak_716187	57	.	3.70268	5.78921	2.73426	243
chr3	64958260	64959027	Micro_pvalue_1e-2_peak_716201	93	.	6.45532	9.35211	5.76323	390
chr3	64971385	64971466	Micro_pvalue_1e-2_peak_716208	41	.	2.78099	4.11497	1.34190	39
chr3	64981699	64982240	Micro_pvalue_1e-2_peak_716214	41	.	2.78099	4.11497	1.34190	67
chr3	65047945	65048054	Micro_pvalue_1e-2_peak_716250	41	.	2.78099	4.11497	1.34190	53
chr3	65092827	65093297	Micro_pvalue_1e-2_peak_716272	41	.	2.78099	4.11497	1.34190	56
chr3	65122531	65122769	Micro_pvalue_1e-2_peak_716293	41	.	2.78099	4.11497	1.34190	54
chr3	65164964	65165068	Micro_pvalue_1e-2_peak_716316	41	.	2.78099	4.11497	1.34190	51
chr3	65165500	65165626	Micro_pvalue_1e-2_peak_716317	41	.	2.78099	4.11497	1.34190	62
chr3	65237108	65237424	Micro_pvalue_1e-2_peak_716341	118	.	7.47260	11.84525	7.92315	131
chr3	65262595	65262721	Micro_pvalue_1e-2_peak_716351	41	.	2.78099	4.11497	1.34190	62
chr3	65297944	65298077	Micro_pvalue_1e-2_peak_716369	41	.	2.78099	4.11497	1.34190	65
chr3	65310009	65310125	Micro_pvalue_1e-2_peak_716374	41	.	2.78099	4.11497	1.34190	57
chr3	65319747	65319855	Micro_pvalue_1e-2_peak_716377	58	.	3.70799	5.82249	2.74538	45
chr3	65327965	65328056	Micro_pvalue_1e-2_peak_716380	41	.	2.78099	4.11497	1.34190	44
chr3	65336464	65336806	Micro_pvalue_1e-2_peak_716384	94	.	5.55401	9.45891	5.85778	274
chr3	65342409	65342534	Micro_pvalue_1e-2_peak_716387	41	.	2.78099	4.11497	1.34190	61
chr3	65371286	65371411	Micro_pvalue_1e-2_peak_716396	40	.	2.77701	4.09011	1.34190	61
chr3	65382317	65382402	Micro_pvalue_1e-2_peak_716402	41	.	2.78099	4.11497	1.34190	41
chr3	65410662	65410842	Micro_pvalue_1e-2_peak_716417	41	.	2.78099	4.11497	1.34190	137
chr3	65425212	65425884	Micro_pvalue_1e-2_peak_716425	39	.	2.75837	3.97911	1.34190	282
chr3	65462005	65462125	Micro_pvalue_1e-2_peak_716437	41	.	2.78099	4.11497	1.34190	59
chr3	65464952	65465063	Micro_pvalue_1e-2_peak_716441	41	.	2.78099	4.11497	1.34190	54
chr3	65471543	65472159	Micro_pvalue_1e-2_peak_716444	55	.	3.65330	5.50407	2.50095	297
chr3	65510239	65510441	Micro_pvalue_1e-2_peak_716459	41	.	2.78099	4.11497	1.34190	43
chr3	65521098	65521363	Micro_pvalue_1e-2_peak_716465	52	.	3.60523	5.26053	2.29721	86
chr3	65534558	65535461	Micro_pvalue_1e-2_peak_716470	94	.	6.52363	9.49394	5.88730	373
chr3	65544065	65544248	Micro_pvalue_1e-2_peak_716471	44	.	3.40368	4.46677	1.63937	45
chr3	65567101	65567337	Micro_pvalue_1e-2_peak_716482	58	.	4.22833	5.83877	2.75545	177
chr3	65581236	65581640	Micro_pvalue_1e-2_peak_716487	49	.	3.53544	4.95138	2.04458	261
chr3	65591250	65591326	Micro_pvalue_1e-2_peak_716494	41	.	2.78099	4.11497	1.34190	37
chr3	65640847	65640991	Micro_pvalue_1e-2_peak_716515	41	.	2.78099	4.11497	1.34190	71
chr3	65698901	65698988	Micro_pvalue_1e-2_peak_716536	41	.	2.78099	4.11497	1.34190	42
chr3	65736658	65737139	Micro_pvalue_1e-2_peak_716543	41	.	2.78099	4.11497	1.34190	421
chr3	65738293	65738411	Micro_pvalue_1e-2_peak_716545	41	.	2.78099	4.11497	1.34190	58
chr3	65744385	65745351	Micro_pvalue_1e-2_peak_716547	63	.	4.36300	6.31016	3.15936	719
chr3	65795500	65796017	Micro_pvalue_1e-2_peak_716569	41	.	2.78099	4.11497	1.34190	62
chr3	65804298	65804401	Micro_pvalue_1e-2_peak_716575	41	.	2.78099	4.11497	1.34190	50
chr3	65812688	65813107	Micro_pvalue_1e-2_peak_716579a	78	.	5.65575	7.84397	4.46578	53
chr3	65812688	65813107	Micro_pvalue_1e-2_peak_716579b	77	.	5.62993	7.79885	4.42750	288
chr3	65813883	65814009	Micro_pvalue_1e-2_peak_716580	54	.	4.33920	5.42121	2.43393	71
chr3	65816834	65817006	Micro_pvalue_1e-2_peak_716581	53	.	4.30028	5.35518	2.38182	123
chr3	65823081	65823763	Micro_pvalue_1e-2_peak_716582	51	.	4.00577	5.19473	2.24709	404
chr3	65823989	65824173	Micro_pvalue_1e-2_peak_716583	39	.	3.22347	3.93622	1.34190	146
chr3	65833613	65834014	Micro_pvalue_1e-2_peak_716585	72	.	5.26910	7.21123	3.92917	201
chr3	65842376	65842718	Micro_pvalue_1e-2_peak_716586	46	.	3.46831	4.69117	1.82806	30
chr3	65867523	65867716	Micro_pvalue_1e-2_peak_716604	52	.	3.60523	5.26053	2.29721	148
chr3	65875305	65875397	Micro_pvalue_1e-2_peak_716612	41	.	2.78099	4.11497	1.34190	45
chr3	65900307	65900950	Micro_pvalue_1e-2_peak_716627	68	.	4.89277	6.81329	3.58766	275
chr3	65912015	65912253	Micro_pvalue_1e-2_peak_716628	41	.	2.78099	4.11497	1.34190	125
chr3	65930126	65930253	Micro_pvalue_1e-2_peak_716635	41	.	2.78099	4.11497	1.34190	62
chr3	65938814	65938935	Micro_pvalue_1e-2_peak_716638	41	.	2.78099	4.11497	1.34190	59
chr3	65939162	65939282	Micro_pvalue_1e-2_peak_716639	41	.	2.78099	4.11497	1.34190	59
chr3	65964996	65965255	Micro_pvalue_1e-2_peak_716649	71	.	5.01211	7.16245	3.88558	194
chr3	65965437	65965800	Micro_pvalue_1e-2_peak_716650	86	.	5.81202	8.60663	5.12040	291
chr3	65976351	65976460	Micro_pvalue_1e-2_peak_716653	41	.	2.78099	4.11497	1.34190	53
chr3	66023918	66025184	Micro_pvalue_1e-2_peak_716677a	57	.	4.45509	5.70529	2.66727	407
chr3	66023918	66025184	Micro_pvalue_1e-2_peak_716677b	138	.	8.31947	13.87221	9.68064	609
chr3	66023918	66025184	Micro_pvalue_1e-2_peak_716677c	101	.	6.62874	10.10068	6.41092	1074
chr3	66127605	66127684	Micro_pvalue_1e-2_peak_716711	41	.	2.78099	4.11497	1.34190	38
chr3	66271121	66271790	Micro_pvalue_1e-2_peak_716723a	92	.	6.38842	9.21565	5.64830	69
chr3	66271121	66271790	Micro_pvalue_1e-2_peak_716723b	164	.	9.88631	16.44015	11.89264	295
chr3	66271121	66271790	Micro_pvalue_1e-2_peak_716723c	65	.	4.94315	6.52570	3.34657	620
chr3	66289961	66290101	Micro_pvalue_1e-2_peak_716729	41	.	2.78099	4.11497	1.34190	69
chr3	66315701	66315801	Micro_pvalue_1e-2_peak_716738	41	.	2.78099	4.11497	1.34190	49
chr3	66326945	66327061	Micro_pvalue_1e-2_peak_716742	41	.	2.78099	4.11497	1.34190	57
chr3	66327296	66327382	Micro_pvalue_1e-2_peak_716743	41	.	2.78099	4.11497	1.34190	42
chr3	66409548	66409628	Micro_pvalue_1e-2_peak_716777	41	.	2.78099	4.11497	1.34190	39
chr3	66416063	66416196	Micro_pvalue_1e-2_peak_716778	41	.	2.78099	4.11497	1.34190	65
chr3	66436734	66436897	Micro_pvalue_1e-2_peak_716790	38	.	2.73998	3.87719	1.32800	70
chr3	66458092	66458536	Micro_pvalue_1e-2_peak_716806	47	.	3.49040	4.77340	1.89581	70
chr3	66477109	66477422	Micro_pvalue_1e-2_peak_716819	128	.	8.05867	12.83642	8.78348	65
chr3	66483918	66484052	Micro_pvalue_1e-2_peak_716821	57	.	4.20239	5.75623	2.71111	57
chr3	66490284	66490421	Micro_pvalue_1e-2_peak_716822	91	.	6.26272	9.16759	5.60673	80
chr3	66492974	66493166	Micro_pvalue_1e-2_peak_716824	61	.	4.61787	6.11180	2.98783	52
chr3	66499860	66500405	Micro_pvalue_1e-2_peak_716825	90	.	6.17596	9.09154	5.53863	429
chr3	66501014	66501325	Micro_pvalue_1e-2_peak_716826	47	.	3.93016	4.74863	1.87976	48
chr3	66504402	66504872	Micro_pvalue_1e-2_peak_716827	97	.	6.42158	9.76129	6.11592	343
chr3	66506620	66506693	Micro_pvalue_1e-2_peak_716828	45	.	3.84098	4.56661	1.72588	35
chr3	66523549	66523894	Micro_pvalue_1e-2_peak_716836	55	.	3.65330	5.50407	2.50095	64
chr3	66524349	66524473	Micro_pvalue_1e-2_peak_716837	51	.	3.58166	5.15094	2.20887	51
chr3	66534006	66534405	Micro_pvalue_1e-2_peak_716840	98	.	6.71547	9.85852	6.20147	120
chr3	66551080	66551826	Micro_pvalue_1e-2_peak_716849a	50	.	3.91406	5.04079	2.12407	53
chr3	66551080	66551826	Micro_pvalue_1e-2_peak_716849b	155	.	8.28934	15.50271	11.08941	425
chr3	66551080	66551826	Micro_pvalue_1e-2_peak_716849c	179	.	9.19118	17.95472	13.18260	584
chr3	66563973	66564285	Micro_pvalue_1e-2_peak_716853	41	.	2.78099	4.11497	1.34190	47
chr3	66600172	66600408	Micro_pvalue_1e-2_peak_716867	41	.	2.78099	4.11497	1.34190	183
chr3	66623895	66624057	Micro_pvalue_1e-2_peak_716879	41	.	2.78099	4.11497	1.34190	70
chr3	66667869	66667997	Micro_pvalue_1e-2_peak_716906	39	.	2.75837	3.97911	1.34190	63
chr3	66668261	66668397	Micro_pvalue_1e-2_peak_716907	39	.	2.75837	3.97911	1.34190	77
chr3	66689254	66689492	Micro_pvalue_1e-2_peak_716923	66	.	4.44800	6.65517	3.45382	152
chr3	66694851	66695354	Micro_pvalue_1e-2_peak_716924a	80	.	5.60808	8.03297	4.62821	262
chr3	66694851	66695354	Micro_pvalue_1e-2_peak_716924b	80	.	5.60808	8.03297	4.62821	454
chr3	66711642	66711782	Micro_pvalue_1e-2_peak_716931	38	.	2.73998	3.87719	1.32800	69
chr3	66716167	66716474	Micro_pvalue_1e-2_peak_716936	40	.	2.77701	4.09011	1.34190	57
chr3	66723886	66724003	Micro_pvalue_1e-2_peak_716939	58	.	3.70799	5.82249	2.74538	65
chr3	66746095	66746513	Micro_pvalue_1e-2_peak_716949	41	.	2.78099	4.11497	1.34190	157
chr3	66756236	66756353	Micro_pvalue_1e-2_peak_716953	41	.	2.78099	4.11497	1.34190	57
chr3	66771543	66771986	Micro_pvalue_1e-2_peak_716960	53	.	4.28113	5.38413	2.40187	133
chr3	66780182	66780311	Micro_pvalue_1e-2_peak_716965	41	.	2.78099	4.11497	1.34190	63
chr3	66821666	66821936	Micro_pvalue_1e-2_peak_716986	39	.	2.75837	3.97911	1.34190	207
chr3	66842758	66842985	Micro_pvalue_1e-2_peak_716997	41	.	2.78099	4.11497	1.34190	55
chr3	66848769	66849029	Micro_pvalue_1e-2_peak_717001	70	.	4.53638	7.06887	3.80675	95
chr3	66860655	66860745	Micro_pvalue_1e-2_peak_717006	41	.	2.78099	4.11497	1.34190	44
chr3	66866521	66866909	Micro_pvalue_1e-2_peak_717008	69	.	4.50653	6.92169	3.67988	262
chr3	66955726	66955869	Micro_pvalue_1e-2_peak_717046	41	.	2.78099	4.11497	1.34190	102
chr3	66988506	66988640	Micro_pvalue_1e-2_peak_717063	41	.	2.78099	4.11497	1.34190	66
chr3	67021905	67022980	Micro_pvalue_1e-2_peak_717072a	106	.	7.09824	10.60580	6.84821	568
chr3	67021905	67022980	Micro_pvalue_1e-2_peak_717072b	106	.	7.09824	10.60580	6.84821	726
chr3	67021905	67022980	Micro_pvalue_1e-2_peak_717072c	65	.	4.96877	6.57675	3.38937	957
chr3	67031468	67031629	Micro_pvalue_1e-2_peak_717075	41	.	2.78099	4.11497	1.34190	108
chr3	67048262	67049116	Micro_pvalue_1e-2_peak_717082a	143	.	8.11456	14.32942	10.07823	290
chr3	67048262	67049116	Micro_pvalue_1e-2_peak_717082b	193	.	10.05892	19.39206	14.39821	471
chr3	67048262	67049116	Micro_pvalue_1e-2_peak_717082c	66	.	4.78996	6.62226	3.42930	792
chr3	67050594	67050669	Micro_pvalue_1e-2_peak_717083	47	.	3.83197	4.73067	1.86230	39
chr3	67068866	67069189	Micro_pvalue_1e-2_peak_717090	39	.	2.75837	3.97911	1.34190	125
chr3	67080546	67080851	Micro_pvalue_1e-2_peak_717098	41	.	2.78099	4.11497	1.34190	61
chr3	67164215	67164573	Micro_pvalue_1e-2_peak_717139	53	.	3.62911	5.37785	2.39720	69
chr3	67196555	67196635	Micro_pvalue_1e-2_peak_717156	41	.	2.78099	4.11497	1.34190	39
chr3	67210749	67210903	Micro_pvalue_1e-2_peak_717159	41	.	2.78099	4.11497	1.34190	110
chr3	67213302	67213414	Micro_pvalue_1e-2_peak_717161	41	.	2.78099	4.11497	1.34190	55
chr3	67226798	67227214	Micro_pvalue_1e-2_peak_717168	67	.	4.47708	6.78418	3.56434	252
chr3	67232362	67233059	Micro_pvalue_1e-2_peak_717171	41	.	2.78099	4.11497	1.34190	476
chr3	67241990	67242096	Micro_pvalue_1e-2_peak_717174	58	.	3.70799	5.82249	2.74538	52
chr3	67271234	67271704	Micro_pvalue_1e-2_peak_717192	62	.	4.33539	6.20685	3.07126	60
chr3	67294510	67294847	Micro_pvalue_1e-2_peak_717207	42	.	3.34141	4.26972	1.47265	35
chr3	67295797	67296076	Micro_pvalue_1e-2_peak_717208	58	.	4.22833	5.83877	2.75545	36
chr3	67303139	67303737	Micro_pvalue_1e-2_peak_717209	95	.	6.40923	9.54279	5.92876	329
chr3	67316993	67317085	Micro_pvalue_1e-2_peak_717215	41	.	2.78099	4.11497	1.34190	45
chr3	67340740	67341403	Micro_pvalue_1e-2_peak_717229	242	.	12.04336	24.28162	18.49564	323
chr3	67341896	67342081	Micro_pvalue_1e-2_peak_717230	49	.	3.99980	4.98900	2.07738	43
chr3	67348402	67348479	Micro_pvalue_1e-2_peak_717231	41	.	2.78099	4.11497	1.34190	37
chr3	67365008	67365098	Micro_pvalue_1e-2_peak_717236	41	.	2.78099	4.11497	1.34190	44
chr3	67373611	67373755	Micro_pvalue_1e-2_peak_717244	67	.	4.47708	6.78418	3.56434	73
chr3	67386316	67386657	Micro_pvalue_1e-2_peak_717251	96	.	6.10820	9.60739	5.98492	137
chr3	67394520	67394605	Micro_pvalue_1e-2_peak_717253	41	.	2.78099	4.11497	1.34190	41
chr3	67458915	67459046	Micro_pvalue_1e-2_peak_717282	41	.	2.78099	4.11497	1.34190	64
chr3	67484181	67484321	Micro_pvalue_1e-2_peak_717293	41	.	2.78099	4.11497	1.34190	69
chr3	67512882	67513174	Micro_pvalue_1e-2_peak_717309	39	.	2.75837	3.97911	1.34190	60
chr3	67527941	67528022	Micro_pvalue_1e-2_peak_717315	41	.	2.78099	4.11497	1.34190	39
chr3	67572441	67572680	Micro_pvalue_1e-2_peak_717343	41	.	2.78099	4.11497	1.34190	175
chr3	67608175	67608306	Micro_pvalue_1e-2_peak_717366	41	.	2.78099	4.11497	1.34190	64
chr3	67704494	67705413	Micro_pvalue_1e-2_peak_717416a	45	.	3.71506	4.55192	1.71220	57
chr3	67704494	67705413	Micro_pvalue_1e-2_peak_717416b	105	.	6.50135	10.53904	6.79177	336
chr3	67704494	67705413	Micro_pvalue_1e-2_peak_717416c	129	.	7.50645	12.92376	8.86053	647
chr3	67705912	67706118	Micro_pvalue_1e-2_peak_717417	46	.	3.76612	4.62990	1.77674	44
chr3	67713309	67713451	Micro_pvalue_1e-2_peak_717420	38	.	2.73998	3.87719	1.32800	70
chr3	67736107	67736316	Micro_pvalue_1e-2_peak_717430	104	.	6.72382	10.45234	6.71806	97
chr3	67736481	67736766	Micro_pvalue_1e-2_peak_717431	43	.	3.36191	4.33276	1.52534	40
chr3	67749113	67749219	Micro_pvalue_1e-2_peak_717437	41	.	2.78099	4.11497	1.34190	52
chr3	67750764	67750887	Micro_pvalue_1e-2_peak_717439	41	.	2.78099	4.11497	1.34190	60
chr3	67756907	67757181	Micro_pvalue_1e-2_peak_717440	41	.	3.30115	4.15062	1.37080	45
chr3	67762824	67763037	Micro_pvalue_1e-2_peak_717442	121	.	7.82830	12.17390	8.20850	56
chr3	67764113	67764374	Micro_pvalue_1e-2_peak_717443a	180	.	10.48768	18.00478	13.22220	72
chr3	67764113	67764374	Micro_pvalue_1e-2_peak_717443b	82	.	5.89932	8.27880	4.84039	192
chr3	67793628	67793730	Micro_pvalue_1e-2_peak_717458	41	.	2.78099	4.11497	1.34190	50
chr3	67814337	67814781	Micro_pvalue_1e-2_peak_717464	41	.	2.78099	4.11497	1.34190	377
chr3	67862093	67862178	Micro_pvalue_1e-2_peak_717484	41	.	2.78099	4.11497	1.34190	41
chr3	67894982	67895072	Micro_pvalue_1e-2_peak_717503	41	.	2.78099	4.11497	1.34190	44
chr3	67909553	67909695	Micro_pvalue_1e-2_peak_717511	41	.	2.78099	4.11497	1.34190	70
chr3	67935277	67935672	Micro_pvalue_1e-2_peak_717521	49	.	3.53544	4.95138	2.04458	183
chr3	67958025	67958099	Micro_pvalue_1e-2_peak_717539	41	.	2.78099	4.11497	1.34190	36
chr3	67958676	67958759	Micro_pvalue_1e-2_peak_717541	40	.	2.77701	4.09011	1.34190	40
chr3	67966640	67967160	Micro_pvalue_1e-2_peak_717543	71	.	5.24031	7.14717	3.87423	454
chr3	67991166	67991433	Micro_pvalue_1e-2_peak_717548	44	.	3.40368	4.46677	1.63937	55
chr3	68016897	68016971	Micro_pvalue_1e-2_peak_717556	41	.	2.78099	4.11497	1.34190	36
chr3	68033776	68033965	Micro_pvalue_1e-2_peak_717571	47	.	3.49040	4.77340	1.89581	41
chr3	68056737	68057421	Micro_pvalue_1e-2_peak_717590	49	.	3.53544	4.95138	2.04458	54
chr3	68081543	68081631	Micro_pvalue_1e-2_peak_717605	41	.	2.78099	4.11497	1.34190	43
chr3	68141576	68141690	Micro_pvalue_1e-2_peak_717642	41	.	2.78099	4.11497	1.34190	56
chr3	68209949	68210037	Micro_pvalue_1e-2_peak_717684	41	.	2.78099	4.11497	1.34190	43
chr3	68221310	68221571	Micro_pvalue_1e-2_peak_717690	41	.	2.78099	4.11497	1.34190	53
chr3	68305429	68305514	Micro_pvalue_1e-2_peak_717746	41	.	2.78099	4.11497	1.34190	41
chr3	68350576	68350829	Micro_pvalue_1e-2_peak_717772	40	.	2.77701	4.09011	1.34190	210
chr3	68369449	68369675	Micro_pvalue_1e-2_peak_717786	38	.	2.73998	3.87719	1.32800	68
chr3	68374033	68374130	Micro_pvalue_1e-2_peak_717792	38	.	2.73998	3.87719	1.32800	47
chr3	68386534	68386671	Micro_pvalue_1e-2_peak_717801	39	.	2.75837	3.97911	1.34190	67
chr3	68399784	68399874	Micro_pvalue_1e-2_peak_717815	39	.	2.75837	3.97911	1.34190	44
chr3	68401280	68401539	Micro_pvalue_1e-2_peak_717816	38	.	2.73998	3.87719	1.32800	49
chr3	68435230	68435321	Micro_pvalue_1e-2_peak_717838	39	.	2.75837	3.97911	1.34190	44
chr3	68452043	68452136	Micro_pvalue_1e-2_peak_717852	39	.	2.75837	3.97911	1.34190	45
chr3	68485752	68485895	Micro_pvalue_1e-2_peak_717878	41	.	2.78099	4.11497	1.34190	70
chr3	68493684	68493805	Micro_pvalue_1e-2_peak_717883	41	.	2.78099	4.11497	1.34190	59
chr3	68520504	68520639	Micro_pvalue_1e-2_peak_717896	39	.	2.75837	3.97911	1.34190	66
chr3	68528771	68528849	Micro_pvalue_1e-2_peak_717903	41	.	2.78099	4.11497	1.34190	38
chr3	68539246	68539388	Micro_pvalue_1e-2_peak_717913	39	.	2.75837	3.97911	1.34190	70
chr3	68551126	68551407	Micro_pvalue_1e-2_peak_717921	38	.	2.73998	3.87719	1.32800	65
chr3	68607298	68607383	Micro_pvalue_1e-2_peak_717961	41	.	2.78099	4.11497	1.34190	41
chr3	68612944	68613065	Micro_pvalue_1e-2_peak_717966	41	.	2.78099	4.11497	1.34190	59
chr3	68614227	68614313	Micro_pvalue_1e-2_peak_717967	41	.	2.78099	4.11497	1.34190	42
chr3	68640782	68640897	Micro_pvalue_1e-2_peak_717991	41	.	2.78099	4.11497	1.34190	56
chr3	68641130	68641249	Micro_pvalue_1e-2_peak_717992	58	.	3.70799	5.82249	2.74538	65
chr3	68656549	68656668	Micro_pvalue_1e-2_peak_718001	41	.	2.78099	4.11497	1.34190	58
chr3	68658020	68658105	Micro_pvalue_1e-2_peak_718003	41	.	2.78099	4.11497	1.34190	41
chr3	68661034	68661158	Micro_pvalue_1e-2_peak_718005	41	.	2.78099	4.11497	1.34190	61
chr3	68686419	68686546	Micro_pvalue_1e-2_peak_718019	41	.	2.78099	4.11497	1.34190	62
chr3	68695267	68695344	Micro_pvalue_1e-2_peak_718024	41	.	2.78099	4.11497	1.34190	37
chr3	68704208	68704790	Micro_pvalue_1e-2_peak_718029	41	.	2.78099	4.11497	1.34190	38
chr3	68705403	68705531	Micro_pvalue_1e-2_peak_718030	41	.	2.78099	4.11497	1.34190	63
chr3	68773973	68774090	Micro_pvalue_1e-2_peak_718070	41	.	2.78099	4.11497	1.34190	57
chr3	68790225	68790303	Micro_pvalue_1e-2_peak_718079	41	.	2.78099	4.11497	1.34190	38
chr3	68804781	68805102	Micro_pvalue_1e-2_peak_718092	38	.	2.73998	3.87719	1.32800	266
chr3	68808360	68808468	Micro_pvalue_1e-2_peak_718094	41	.	2.78099	4.11497	1.34190	53
chr3	68820114	68820318	Micro_pvalue_1e-2_peak_718102	41	.	2.78099	4.11497	1.34190	52
chr3	68839777	68839859	Micro_pvalue_1e-2_peak_718110	40	.	2.77701	4.09011	1.34190	40
chr3	68884194	68884277	Micro_pvalue_1e-2_peak_718137	41	.	2.78099	4.11497	1.34190	40
chr3	68903953	68904300	Micro_pvalue_1e-2_peak_718147	41	.	2.78099	4.11497	1.34190	57
chr3	68923745	68924051	Micro_pvalue_1e-2_peak_718152	66	.	4.44800	6.65517	3.45382	117
chr3	68929329	68929445	Micro_pvalue_1e-2_peak_718156	40	.	2.77701	4.09011	1.34190	57
chr3	68981644	68981894	Micro_pvalue_1e-2_peak_718179	94	.	6.06954	9.46183	5.85856	115
chr3	69003136	69003430	Micro_pvalue_1e-2_peak_718187	38	.	2.73998	3.87719	1.32800	132
chr3	69008200	69008447	Micro_pvalue_1e-2_peak_718192	57	.	3.70268	5.78921	2.73426	71
chr3	69021559	69022003	Micro_pvalue_1e-2_peak_718196	92	.	5.51673	9.23489	5.66395	195
chr3	69026256	69026341	Micro_pvalue_1e-2_peak_718198	39	.	2.75837	3.97911	1.34190	41
chr3	69031673	69032378	Micro_pvalue_1e-2_peak_718201	52	.	3.60523	5.26053	2.29721	426
chr3	69062042	69063200	Micro_pvalue_1e-2_peak_718213a	61	.	4.72398	6.10482	2.98771	454
chr3	69062042	69063200	Micro_pvalue_1e-2_peak_718213b	126	.	8.09826	12.67882	8.64572	856
chr3	69082780	69082919	Micro_pvalue_1e-2_peak_718219	114	.	6.48898	11.45852	7.58672	67
chr3	69100627	69101719	Micro_pvalue_1e-2_peak_718225a	76	.	5.59167	7.69798	4.33963	454
chr3	69100627	69101719	Micro_pvalue_1e-2_peak_718225b	117	.	7.68854	11.79645	7.88140	828
chr3	69100627	69101719	Micro_pvalue_1e-2_peak_718225c	90	.	6.29063	9.02020	5.48019	939
chr3	69107380	69108127	Micro_pvalue_1e-2_peak_718226	80	.	5.26917	8.05644	4.64668	417
chr3	69121976	69122342	Micro_pvalue_1e-2_peak_718235	52	.	3.60523	5.26053	2.29721	60
chr3	69129471	69129676	Micro_pvalue_1e-2_peak_718236	120	.	7.21015	12.05171	8.10159	61
chr3	69133375	69133750	Micro_pvalue_1e-2_peak_718238	47	.	3.73615	4.76677	1.89470	231
chr3	69133918	69134649	Micro_pvalue_1e-2_peak_718239	75	.	5.04265	7.55381	4.22389	125
chr3	69141013	69141747	Micro_pvalue_1e-2_peak_718241	94	.	6.38533	9.43964	5.84413	533
chr3	69143107	69143194	Micro_pvalue_1e-2_peak_718242	41	.	3.58938	4.14312	1.36696	36
chr3	69143496	69143802	Micro_pvalue_1e-2_peak_718243a	62	.	4.80683	6.28208	3.13938	50
chr3	69143496	69143802	Micro_pvalue_1e-2_peak_718243b	74	.	5.43150	7.45768	4.14073	232
chr3	69160335	69160684	Micro_pvalue_1e-2_peak_718250	41	.	2.78099	4.11497	1.34190	286
chr3	69170208	69170304	Micro_pvalue_1e-2_peak_718257	75	.	4.62834	7.58464	4.24652	47
chr3	69220919	69221216	Micro_pvalue_1e-2_peak_718276	41	.	2.78099	4.11497	1.34190	237
chr3	69253265	69253766	Micro_pvalue_1e-2_peak_718293	41	.	2.78099	4.11497	1.34190	353
chr3	69286333	69286532	Micro_pvalue_1e-2_peak_718312	67	.	4.47708	6.78418	3.56434	55
chr3	69309817	69309905	Micro_pvalue_1e-2_peak_718327	41	.	2.78099	4.11497	1.34190	43
chr3	69314791	69314876	Micro_pvalue_1e-2_peak_718329	41	.	2.78099	4.11497	1.34190	41
chr3	69334878	69334961	Micro_pvalue_1e-2_peak_718343	39	.	2.75837	3.97911	1.34190	40
chr3	69339037	69339179	Micro_pvalue_1e-2_peak_718347	39	.	2.75837	3.97911	1.34190	70
chr3	69355480	69355798	Micro_pvalue_1e-2_peak_718360	63	.	4.36300	6.31016	3.15936	263
chr3	69370094	69370318	Micro_pvalue_1e-2_peak_718368	124	.	7.67165	12.44457	8.44411	64
chr3	69373696	69374022	Micro_pvalue_1e-2_peak_718369a	61	.	4.61775	6.13363	3.00911	61
chr3	69373696	69374022	Micro_pvalue_1e-2_peak_718369b	51	.	4.12010	5.17576	2.23109	274
chr3	69379972	69380432	Micro_pvalue_1e-2_peak_718370	44	.	3.77050	4.44540	1.62318	406
chr3	69388932	69389339	Micro_pvalue_1e-2_peak_718372	142	.	8.88626	14.28590	10.03891	307
chr3	69401364	69401776	Micro_pvalue_1e-2_peak_718375	66	.	5.02080	6.68179	3.47646	246
chr3	69402318	69402538	Micro_pvalue_1e-2_peak_718377	42	.	3.56761	4.20535	1.41998	175
chr3	69402835	69403038	Micro_pvalue_1e-2_peak_718378	92	.	6.42169	9.28323	5.70519	68
chr3	69419323	69419796	Micro_pvalue_1e-2_peak_718383	129	.	8.10636	12.96718	8.89637	205
chr3	69434980	69435765	Micro_pvalue_1e-2_peak_718390a	95	.	6.46755	9.57797	5.95818	288
chr3	69434980	69435765	Micro_pvalue_1e-2_peak_718390b	108	.	7.05550	10.81359	7.03028	445
chr3	69438842	69438989	Micro_pvalue_1e-2_peak_718391	57	.	4.51009	5.79388	2.73853	90
chr3	69441360	69441478	Micro_pvalue_1e-2_peak_718392	49	.	3.91420	4.96371	2.05388	68
chr3	69458250	69458508	Micro_pvalue_1e-2_peak_718397	66	.	4.99465	6.62877	3.43414	60
chr3	69459484	69459835	Micro_pvalue_1e-2_peak_718399	54	.	4.30354	5.42925	2.44010	274
chr3	69482693	69482869	Micro_pvalue_1e-2_peak_718406	41	.	2.78099	4.11497	1.34190	40
chr3	69494868	69495080	Micro_pvalue_1e-2_peak_718412	41	.	2.78099	4.11497	1.34190	160
chr3	69500438	69500515	Micro_pvalue_1e-2_peak_718416	41	.	2.78099	4.11497	1.34190	37
chr3	69508020	69508267	Micro_pvalue_1e-2_peak_718420	41	.	2.78099	4.11497	1.34190	60
chr3	69539504	69539906	Micro_pvalue_1e-2_peak_718437	76	.	4.63499	7.62635	4.28009	162
chr3	69549788	69550148	Micro_pvalue_1e-2_peak_718440	84	.	5.74241	8.40242	4.94462	166
chr3	69573866	69574204	Micro_pvalue_1e-2_peak_718444	41	.	2.78099	4.11497	1.34190	119
chr3	69591508	69592103	Micro_pvalue_1e-2_peak_718453	49	.	3.53544	4.95138	2.04458	301
chr3	69603135	69603329	Micro_pvalue_1e-2_peak_718458	40	.	2.77701	4.09011	1.34190	53
chr3	69608200	69608382	Micro_pvalue_1e-2_peak_718463	51	.	3.58166	5.15094	2.20887	109
chr3	69613206	69613491	Micro_pvalue_1e-2_peak_718466	49	.	3.53544	4.95138	2.04458	152
chr3	69616335	69616457	Micro_pvalue_1e-2_peak_718470	49	.	3.53544	4.95138	2.04458	64
chr3	69740217	69740544	Micro_pvalue_1e-2_peak_718533	76	.	4.63499	7.62635	4.28009	241
chr3	69763646	69763762	Micro_pvalue_1e-2_peak_718543	41	.	2.78099	4.11497	1.34190	57
chr3	69778284	69778616	Micro_pvalue_1e-2_peak_718551	41	.	2.78099	4.11497	1.34190	269
chr3	69788180	69788773	Micro_pvalue_1e-2_peak_718555a	55	.	4.34901	5.53586	2.52611	56
chr3	69788180	69788773	Micro_pvalue_1e-2_peak_718555b	135	.	8.12216	13.54401	9.39515	301
chr3	69788180	69788773	Micro_pvalue_1e-2_peak_718555c	148	.	8.66363	14.82176	10.50115	435
chr3	69797007	69797318	Micro_pvalue_1e-2_peak_718556	64	.	4.75135	6.43718	3.26749	223
chr3	69801600	69801853	Micro_pvalue_1e-2_peak_718557	75	.	5.41796	7.55548	4.22389	43
chr3	69813402	69813922	Micro_pvalue_1e-2_peak_718561	42	.	3.32116	4.20906	1.41998	2
chr3	69839787	69839877	Micro_pvalue_1e-2_peak_718578	40	.	2.77701	4.09011	1.34190	44
chr3	69846939	69847067	Micro_pvalue_1e-2_peak_718584	41	.	2.78099	4.11497	1.34190	63
chr3	69857449	69857552	Micro_pvalue_1e-2_peak_718589	41	.	2.78099	4.11497	1.34190	50
chr3	69867318	69867445	Micro_pvalue_1e-2_peak_718592	46	.	3.44649	4.61288	1.76317	71
chr3	69868431	69868760	Micro_pvalue_1e-2_peak_718593	60	.	4.28119	6.01457	2.90648	231
chr3	69942419	69942514	Micro_pvalue_1e-2_peak_718634	41	.	2.78099	4.11497	1.34190	46
chr3	69949409	69949685	Micro_pvalue_1e-2_peak_718638	41	.	2.78099	4.11497	1.34190	221
chr3	69979392	69979786	Micro_pvalue_1e-2_peak_718650	41	.	2.78099	4.11497	1.34190	71
chr3	70025688	70025800	Micro_pvalue_1e-2_peak_718679	41	.	2.78099	4.11497	1.34190	55
chr3	70044233	70044570	Micro_pvalue_1e-2_peak_718690	52	.	3.60523	5.26053	2.29721	97
chr3	70114377	70114462	Micro_pvalue_1e-2_peak_718716	41	.	2.78099	4.11497	1.34190	41
chr3	70144577	70144676	Micro_pvalue_1e-2_peak_718734	41	.	2.78099	4.11497	1.34190	48
chr3	70200036	70200130	Micro_pvalue_1e-2_peak_718753	41	.	2.78099	4.11497	1.34190	46
chr3	70217448	70217531	Micro_pvalue_1e-2_peak_718761	41	.	2.78099	4.11497	1.34190	40
chr3	70228351	70228999	Micro_pvalue_1e-2_peak_718769	65	.	4.41930	6.53368	3.35025	72
chr3	70239942	70240384	Micro_pvalue_1e-2_peak_718778	39	.	2.75837	3.97911	1.34190	214
chr3	70252333	70252407	Micro_pvalue_1e-2_peak_718786	41	.	2.78099	4.11497	1.34190	36
chr3	70269560	70269659	Micro_pvalue_1e-2_peak_718797	41	.	2.78099	4.11497	1.34190	48
chr3	70279223	70279344	Micro_pvalue_1e-2_peak_718807	40	.	2.77701	4.09011	1.34190	59
chr3	70295058	70295146	Micro_pvalue_1e-2_peak_718815	41	.	2.78099	4.11497	1.34190	43
chr3	70304665	70304775	Micro_pvalue_1e-2_peak_718823	41	.	2.78099	4.11497	1.34190	54
chr3	70320737	70320851	Micro_pvalue_1e-2_peak_718835	41	.	2.78099	4.11497	1.34190	56
chr3	70326383	70326510	Micro_pvalue_1e-2_peak_718841	40	.	2.77701	4.09011	1.34190	62
chr3	70346998	70347115	Micro_pvalue_1e-2_peak_718850	40	.	2.77701	4.09011	1.34190	57
chr3	70349834	70349912	Micro_pvalue_1e-2_peak_718853	39	.	2.75837	3.97911	1.34190	38
chr3	70370089	70370204	Micro_pvalue_1e-2_peak_718867	57	.	3.70268	5.78921	2.73426	50
chr3	70373462	70373571	Micro_pvalue_1e-2_peak_718869	40	.	2.77701	4.09011	1.34190	53
chr3	70375659	70375751	Micro_pvalue_1e-2_peak_718870	41	.	2.78099	4.11497	1.34190	45
chr3	70393856	70393962	Micro_pvalue_1e-2_peak_718881	40	.	2.77701	4.09011	1.34190	52
chr3	70396108	70396326	Micro_pvalue_1e-2_peak_718883	41	.	2.78099	4.11497	1.34190	161
chr3	70427956	70428052	Micro_pvalue_1e-2_peak_718907	38	.	2.73998	3.87719	1.32800	47
chr3	70454057	70454209	Micro_pvalue_1e-2_peak_718930	38	.	2.73998	3.87719	1.32800	67
chr3	70479324	70479568	Micro_pvalue_1e-2_peak_718953	56	.	3.67782	5.64059	2.61239	50
chr3	70483064	70483193	Micro_pvalue_1e-2_peak_718956	40	.	2.77701	4.09011	1.34190	63
chr3	70506590	70506738	Micro_pvalue_1e-2_peak_718966	40	.	2.77701	4.09011	1.34190	44
chr3	70528288	70528423	Micro_pvalue_1e-2_peak_718984	41	.	2.78099	4.11497	1.34190	66
chr3	70574998	70575389	Micro_pvalue_1e-2_peak_719002	41	.	2.78099	4.11497	1.34190	195
chr3	70611511	70611637	Micro_pvalue_1e-2_peak_719025	39	.	2.75837	3.97911	1.34190	62
chr3	70614118	70614226	Micro_pvalue_1e-2_peak_719026	40	.	2.77701	4.09011	1.34190	53
chr3	70668376	70668461	Micro_pvalue_1e-2_peak_719055	40	.	2.77701	4.09011	1.34190	41
chr3	70691250	70692053	Micro_pvalue_1e-2_peak_719067	38	.	2.73998	3.87719	1.32800	743
chr3	70709203	70709291	Micro_pvalue_1e-2_peak_719076	41	.	2.78099	4.11497	1.34190	43
chr3	70724689	70724794	Micro_pvalue_1e-2_peak_719084	41	.	2.78099	4.11497	1.34190	51
chr3	70739302	70739434	Micro_pvalue_1e-2_peak_719093	41	.	2.78099	4.11497	1.34190	65
chr3	70765008	70765093	Micro_pvalue_1e-2_peak_719115	41	.	2.78099	4.11497	1.34190	41
chr3	70802956	70803082	Micro_pvalue_1e-2_peak_719136	39	.	2.75837	3.97911	1.34190	62
chr3	70804433	70804557	Micro_pvalue_1e-2_peak_719139	38	.	2.73998	3.87719	1.32800	61
chr3	70810248	70810339	Micro_pvalue_1e-2_peak_719143	41	.	2.78099	4.11497	1.34190	44
chr3	70828456	70828598	Micro_pvalue_1e-2_peak_719156	41	.	2.78099	4.11497	1.34190	70
chr3	70834504	70834612	Micro_pvalue_1e-2_peak_719160	41	.	2.78099	4.11497	1.34190	53
chr3	70836032	70836153	Micro_pvalue_1e-2_peak_719162	41	.	2.78099	4.11497	1.34190	59
chr3	70881681	70881962	Micro_pvalue_1e-2_peak_719184	41	.	2.78099	4.11497	1.34190	42
chr3	70894768	70894904	Micro_pvalue_1e-2_peak_719193	41	.	2.78099	4.11497	1.34190	67
chr3	70972199	70972320	Micro_pvalue_1e-2_peak_719240	41	.	2.78099	4.11497	1.34190	59
chr3	70991593	70991713	Micro_pvalue_1e-2_peak_719244	41	.	2.78099	4.11497	1.34190	59
chr3	71015097	71015200	Micro_pvalue_1e-2_peak_719257	57	.	3.70268	5.78921	2.73426	48
chr3	71101916	71102023	Micro_pvalue_1e-2_peak_719301	41	.	2.78099	4.11497	1.34190	52
chr3	71113843	71114310	Micro_pvalue_1e-2_peak_719307	46	.	3.44649	4.61288	1.76317	28
chr3	71126757	71126886	Micro_pvalue_1e-2_peak_719313	39	.	2.75837	3.97911	1.34190	63
chr3	71129273	71129696	Micro_pvalue_1e-2_peak_719316	38	.	2.73998	3.87719	1.32800	361
chr3	71163800	71164148	Micro_pvalue_1e-2_peak_719338	41	.	2.78099	4.11497	1.34190	285
chr3	71179599	71179933	Micro_pvalue_1e-2_peak_719343	67	.	5.07393	6.79101	3.56929	288
chr3	71181111	71181397	Micro_pvalue_1e-2_peak_719345	68	.	5.10093	6.84728	3.61752	69
chr3	71191689	71191961	Micro_pvalue_1e-2_peak_719348	41	.	2.78099	4.11497	1.34190	71
chr3	71212834	71212970	Micro_pvalue_1e-2_peak_719356	41	.	2.78099	4.11497	1.34190	67
chr3	71227584	71227676	Micro_pvalue_1e-2_peak_719364	41	.	2.78099	4.11497	1.34190	45
chr3	71251331	71251411	Micro_pvalue_1e-2_peak_719375	41	.	2.78099	4.11497	1.34190	39
chr3	71257917	71258009	Micro_pvalue_1e-2_peak_719378	41	.	2.78099	4.11497	1.34190	45
chr3	71309343	71309600	Micro_pvalue_1e-2_peak_719407	41	.	2.78099	4.11497	1.34190	41
chr3	71353613	71354048	Micro_pvalue_1e-2_peak_719435	39	.	2.75837	3.97911	1.34190	385
chr3	71354273	71354608	Micro_pvalue_1e-2_peak_719436	39	.	2.75837	3.97911	1.34190	273
chr3	71398531	71398660	Micro_pvalue_1e-2_peak_719460	41	.	2.78099	4.11497	1.34190	63
chr3	71413728	71413859	Micro_pvalue_1e-2_peak_719467	41	.	2.78099	4.11497	1.34190	64
chr3	71414581	71414695	Micro_pvalue_1e-2_peak_719468	41	.	2.78099	4.11497	1.34190	56
chr3	71429389	71429497	Micro_pvalue_1e-2_peak_719474	41	.	2.78099	4.11497	1.34190	53
chr3	71439115	71439215	Micro_pvalue_1e-2_peak_719480	55	.	3.65330	5.50407	2.50095	48
chr3	71447772	71447936	Micro_pvalue_1e-2_peak_719487	39	.	2.75837	3.97911	1.34190	45
chr3	71466040	71466269	Micro_pvalue_1e-2_peak_719498	39	.	2.75837	3.97911	1.34190	53
chr3	71478544	71478682	Micro_pvalue_1e-2_peak_719509	38	.	2.73998	3.87719	1.32800	68
chr3	71479785	71479919	Micro_pvalue_1e-2_peak_719511	39	.	2.75837	3.97911	1.34190	66
chr3	71492655	71493779	Micro_pvalue_1e-2_peak_719516a	97	.	6.55191	9.72096	6.08225	671
chr3	71492655	71493779	Micro_pvalue_1e-2_peak_719516b	51	.	4.16940	5.13652	2.20114	978
chr3	71515709	71515808	Micro_pvalue_1e-2_peak_719532	41	.	2.78099	4.11497	1.34190	48
chr3	71526257	71526359	Micro_pvalue_1e-2_peak_719539	38	.	2.73998	3.87719	1.32800	50
chr3	71541356	71541449	Micro_pvalue_1e-2_peak_719550	41	.	2.78099	4.11497	1.34190	45
chr3	71546928	71547602	Micro_pvalue_1e-2_peak_719554	40	.	2.77701	4.09011	1.34190	41
chr3	71552841	71552951	Micro_pvalue_1e-2_peak_719558	41	.	2.78099	4.11497	1.34190	54
chr3	71571278	71571384	Micro_pvalue_1e-2_peak_719570	41	.	2.78099	4.11497	1.34190	52
chr3	71581890	71581983	Micro_pvalue_1e-2_peak_719576	41	.	2.78099	4.11497	1.34190	45
chr3	71591691	71592126	Micro_pvalue_1e-2_peak_719581	84	.	5.37249	8.49611	5.02794	239
chr3	71597172	71597277	Micro_pvalue_1e-2_peak_719585	39	.	2.75837	3.97911	1.34190	51
chr3	71633934	71634086	Micro_pvalue_1e-2_peak_719597	49	.	3.91420	4.96371	2.05388	41
chr3	71663825	71663942	Micro_pvalue_1e-2_peak_719610	41	.	2.78099	4.11497	1.34190	57
chr3	71678886	71679184	Micro_pvalue_1e-2_peak_719617	41	.	2.78099	4.11497	1.34190	232
chr3	71709992	71710126	Micro_pvalue_1e-2_peak_719629	41	.	2.78099	4.11497	1.34190	66
chr3	71730484	71730902	Micro_pvalue_1e-2_peak_719634	53	.	3.62911	5.37785	2.39720	133
chr3	71739826	71739953	Micro_pvalue_1e-2_peak_719641	38	.	2.73998	3.87719	1.32800	62
chr3	71780201	71780275	Micro_pvalue_1e-2_peak_719674	40	.	2.77701	4.09011	1.34190	36
chr3	71924731	71924828	Micro_pvalue_1e-2_peak_719730	41	.	2.78099	4.11497	1.34190	47
chr3	71937177	71937279	Micro_pvalue_1e-2_peak_719738	39	.	2.75837	3.97911	1.34190	50
chr3	71954658	71954978	Micro_pvalue_1e-2_peak_719748	74	.	5.35742	7.41268	4.09992	103
chr3	71966266	71967011	Micro_pvalue_1e-2_peak_719750	81	.	5.30316	8.19462	4.76632	147
chr3	71978768	71978902	Micro_pvalue_1e-2_peak_719754	40	.	2.77701	4.09011	1.34190	66
chr3	71982788	71983196	Micro_pvalue_1e-2_peak_719757	39	.	2.75837	3.97911	1.34190	150
chr3	71997517	71997653	Micro_pvalue_1e-2_peak_719764	41	.	2.78099	4.11497	1.34190	90
chr3	72006529	72006603	Micro_pvalue_1e-2_peak_719771	41	.	2.78099	4.11497	1.34190	36
chr3	72037505	72037583	Micro_pvalue_1e-2_peak_719782	41	.	2.78099	4.11497	1.34190	38
chr3	72043727	72043856	Micro_pvalue_1e-2_peak_719786	41	.	2.78099	4.11497	1.34190	63
chr3	72080713	72081276	Micro_pvalue_1e-2_peak_719808	41	.	2.78099	4.11497	1.34190	330
chr3	72131612	72131863	Micro_pvalue_1e-2_peak_719825	41	.	2.78099	4.11497	1.34190	192
chr3	72135743	72135872	Micro_pvalue_1e-2_peak_719828	40	.	2.77701	4.09011	1.34190	63
chr3	72149653	72150223	Micro_pvalue_1e-2_peak_719834	47	.	3.97088	4.79614	1.91692	439
chr3	72150827	72150929	Micro_pvalue_1e-2_peak_719835	47	.	3.97088	4.79614	1.91692	49
chr3	72151393	72151755	Micro_pvalue_1e-2_peak_719836	59	.	4.63269	5.93696	2.83866	85
chr3	72159273	72159493	Micro_pvalue_1e-2_peak_719838	41	.	2.78099	4.11497	1.34190	116
chr3	72170364	72170883	Micro_pvalue_1e-2_peak_719842	65	.	4.41930	6.53368	3.35025	414
chr3	72194770	72194999	Micro_pvalue_1e-2_peak_719856	41	.	2.78099	4.11497	1.34190	114
chr3	72211322	72211397	Micro_pvalue_1e-2_peak_719865	41	.	2.78099	4.11497	1.34190	36
chr3	72221049	72221188	Micro_pvalue_1e-2_peak_719869	41	.	2.78099	4.11497	1.34190	68
chr3	72245121	72245353	Micro_pvalue_1e-2_peak_719881	41	.	2.78099	4.11497	1.34190	62
chr3	72252976	72253057	Micro_pvalue_1e-2_peak_719885	41	.	2.78099	4.11497	1.34190	39
chr3	72266250	72266361	Micro_pvalue_1e-2_peak_719889	41	.	2.78099	4.11497	1.34190	54
chr3	72297429	72297812	Micro_pvalue_1e-2_peak_719912	40	.	2.77701	4.09011	1.34190	272
chr3	72380614	72380698	Micro_pvalue_1e-2_peak_719950	39	.	2.75837	3.97911	1.34190	41
chr3	72384280	72384661	Micro_pvalue_1e-2_peak_719953	58	.	3.70799	5.82249	2.74538	70
chr3	72397066	72397372	Micro_pvalue_1e-2_peak_719956	91	.	5.99366	9.19080	5.62579	250
chr3	72414380	72414704	Micro_pvalue_1e-2_peak_719960	41	.	2.78099	4.11497	1.34190	52
chr3	72449426	72449546	Micro_pvalue_1e-2_peak_719979	41	.	2.78099	4.11497	1.34190	59
chr3	72461926	72462010	Micro_pvalue_1e-2_peak_719984	41	.	2.78099	4.11497	1.34190	41
chr3	72462526	72462609	Micro_pvalue_1e-2_peak_719985	41	.	2.78099	4.11497	1.34190	40
chr3	72495830	72496817	Micro_pvalue_1e-2_peak_719996a	53	.	4.30028	5.35518	2.38182	255
chr3	72495830	72496817	Micro_pvalue_1e-2_peak_719996b	113	.	7.37191	11.35771	7.49799	509
chr3	72506896	72507015	Micro_pvalue_1e-2_peak_719999	41	.	2.78099	4.11497	1.34190	58
chr3	72545271	72545499	Micro_pvalue_1e-2_peak_720018	58	.	3.70799	5.82249	2.74538	114
chr3	72572432	72572909	Micro_pvalue_1e-2_peak_720030a	109	.	7.24494	10.94675	7.14405	252
chr3	72572432	72572909	Micro_pvalue_1e-2_peak_720030b	109	.	7.24494	10.94675	7.14405	400
chr3	72582760	72582900	Micro_pvalue_1e-2_peak_720035	40	.	2.77701	4.09011	1.34190	69
chr3	72635361	72635444	Micro_pvalue_1e-2_peak_720061	41	.	2.78099	4.11497	1.34190	40
chr3	72647781	72647899	Micro_pvalue_1e-2_peak_720067	41	.	2.78099	4.11497	1.34190	58
chr3	72654668	72654756	Micro_pvalue_1e-2_peak_720071	41	.	2.78099	4.11497	1.34190	43
chr3	72678366	72678609	Micro_pvalue_1e-2_peak_720086	40	.	2.77701	4.09011	1.34190	206
chr3	72678774	72678892	Micro_pvalue_1e-2_peak_720087	40	.	2.77701	4.09011	1.34190	58
chr3	72686099	72686822	Micro_pvalue_1e-2_peak_720091	66	.	4.44800	6.65517	3.45382	650
chr3	72698156	72698241	Micro_pvalue_1e-2_peak_720099	41	.	2.78099	4.11497	1.34190	41
chr3	72703722	72703861	Micro_pvalue_1e-2_peak_720104	40	.	2.77701	4.09011	1.34190	68
chr3	72730345	72730610	Micro_pvalue_1e-2_peak_720119	41	.	2.78099	4.11497	1.34190	64
chr3	72766545	72766630	Micro_pvalue_1e-2_peak_720130	41	.	2.78099	4.11497	1.34190	41
chr3	72778416	72778557	Micro_pvalue_1e-2_peak_720136	41	.	2.78099	4.11497	1.34190	69
chr3	72787897	72788150	Micro_pvalue_1e-2_peak_720138	58	.	3.70799	5.82249	2.74538	193
chr3	72805930	72806441	Micro_pvalue_1e-2_peak_720144	70	.	4.53638	7.06887	3.80675	451
chr3	72815905	72815983	Micro_pvalue_1e-2_peak_720147	41	.	2.78099	4.11497	1.34190	38
chr3	72866012	72866203	Micro_pvalue_1e-2_peak_720158	121	.	7.16332	12.11104	8.15537	114
chr3	72871737	72871838	Micro_pvalue_1e-2_peak_720164	41	.	2.78099	4.11497	1.34190	49
chr3	72886234	72886424	Micro_pvalue_1e-2_peak_720167	41	.	2.78099	4.11497	1.34190	57
chr3	72897365	72897840	Micro_pvalue_1e-2_peak_720171	81	.	5.64107	8.12096	4.70338	236
chr3	72928254	72928363	Micro_pvalue_1e-2_peak_720181	41	.	2.78099	4.11497	1.34190	53
chr3	72937120	72937721	Micro_pvalue_1e-2_peak_720186	39	.	2.75837	3.97911	1.34190	239
chr3	72993319	72993408	Micro_pvalue_1e-2_peak_720206	41	.	2.78099	4.11497	1.34190	43
chr3	72999285	72999399	Micro_pvalue_1e-2_peak_720210	41	.	2.78099	4.11497	1.34190	56
chr3	73010437	73010655	Micro_pvalue_1e-2_peak_720216	40	.	2.77701	4.09011	1.34190	151
chr3	73025349	73025470	Micro_pvalue_1e-2_peak_720222	41	.	2.78099	4.11497	1.34190	59
chr3	73045680	73046654	Micro_pvalue_1e-2_peak_720234a	148	.	9.04685	14.82470	10.50248	257
chr3	73045680	73046654	Micro_pvalue_1e-2_peak_720234b	148	.	9.04685	14.82470	10.50248	354
chr3	73045680	73046654	Micro_pvalue_1e-2_peak_720234c	81	.	5.81583	8.12776	4.70873	741
chr3	73087466	73087577	Micro_pvalue_1e-2_peak_720250	41	.	2.78099	4.11497	1.34190	54
chr3	73099690	73099824	Micro_pvalue_1e-2_peak_720253	41	.	2.78099	4.11497	1.34190	66
chr3	73119833	73119932	Micro_pvalue_1e-2_peak_720263	41	.	2.78099	4.11497	1.34190	48
chr3	73135074	73135457	Micro_pvalue_1e-2_peak_720270	39	.	2.75837	3.97911	1.34190	54
chr3	73143014	73143367	Micro_pvalue_1e-2_peak_720275	41	.	2.78099	4.11497	1.34190	40
chr3	73159898	73160216	Micro_pvalue_1e-2_peak_720286	86	.	5.40784	8.66157	5.16868	245
chr3	73214468	73214596	Micro_pvalue_1e-2_peak_720312	39	.	2.75837	3.97911	1.34190	63
chr3	73217255	73217350	Micro_pvalue_1e-2_peak_720314	39	.	2.75837	3.97911	1.34190	46
chr3	73217712	73217797	Micro_pvalue_1e-2_peak_720315	39	.	2.75837	3.97911	1.34190	41
chr3	73241198	73241473	Micro_pvalue_1e-2_peak_720329	41	.	2.78099	4.11497	1.34190	223
chr3	73256198	73256448	Micro_pvalue_1e-2_peak_720334	41	.	2.78099	4.11497	1.34190	196
chr3	73265352	73265461	Micro_pvalue_1e-2_peak_720339	41	.	2.78099	4.11497	1.34190	53
chr3	73317802	73318162	Micro_pvalue_1e-2_peak_720371	41	.	2.78099	4.11497	1.34190	215
chr3	73334266	73334385	Micro_pvalue_1e-2_peak_720377	41	.	2.78099	4.11497	1.34190	58
chr3	73404968	73405098	Micro_pvalue_1e-2_peak_720409	40	.	2.77701	4.09011	1.34190	64
chr3	73442331	73442463	Micro_pvalue_1e-2_peak_720430	41	.	2.78099	4.11497	1.34190	65
chr3	73472207	73472294	Micro_pvalue_1e-2_peak_720440	41	.	2.78099	4.11497	1.34190	42
chr3	73476957	73477042	Micro_pvalue_1e-2_peak_720443	41	.	2.78099	4.11497	1.34190	41
chr3	73542195	73542271	Micro_pvalue_1e-2_peak_720478	41	.	2.78099	4.11497	1.34190	37
chr3	73542917	73543053	Micro_pvalue_1e-2_peak_720479	41	.	2.78099	4.11497	1.34190	67
chr3	73560527	73560628	Micro_pvalue_1e-2_peak_720488	41	.	2.78099	4.11497	1.34190	49
chr3	73560829	73560953	Micro_pvalue_1e-2_peak_720489	58	.	3.70799	5.82249	2.74538	59
chr3	73584485	73584708	Micro_pvalue_1e-2_peak_720505	39	.	2.75837	3.97911	1.34190	158
chr3	73597314	73597409	Micro_pvalue_1e-2_peak_720515	38	.	2.73998	3.87719	1.32800	46
chr3	73626639	73626759	Micro_pvalue_1e-2_peak_720536	41	.	2.78099	4.11497	1.34190	59
chr3	73673866	73674202	Micro_pvalue_1e-2_peak_720556	67	.	4.47708	6.78418	3.56434	58
chr3	73711695	73711817	Micro_pvalue_1e-2_peak_720581	40	.	2.77701	4.09011	1.34190	60
chr3	73726919	73727308	Micro_pvalue_1e-2_peak_720595	39	.	2.75837	3.97911	1.34190	42
chr3	73736940	73737136	Micro_pvalue_1e-2_peak_720605	40	.	2.77701	4.09011	1.34190	144
chr3	73762915	73763047	Micro_pvalue_1e-2_peak_720627	38	.	2.73998	3.87719	1.32800	65
chr3	73780021	73780136	Micro_pvalue_1e-2_peak_720644	51	.	3.58166	5.15094	2.20887	46
chr3	73795290	73795430	Micro_pvalue_1e-2_peak_720657	38	.	2.73998	3.87719	1.32800	69
chr3	73906482	73906734	Micro_pvalue_1e-2_peak_720751	40	.	2.77701	4.09011	1.34190	47
chr3	73908547	73908780	Micro_pvalue_1e-2_peak_720753	38	.	2.73998	3.87719	1.32800	42
chr3	73912171	73912425	Micro_pvalue_1e-2_peak_720755	38	.	2.73998	3.87719	1.32800	56
chr3	73917240	73917560	Micro_pvalue_1e-2_peak_720760	40	.	2.77701	4.09011	1.34190	72
chr3	73942365	73942483	Micro_pvalue_1e-2_peak_720780	39	.	2.75837	3.97911	1.34190	58
chr3	73950936	73951024	Micro_pvalue_1e-2_peak_720787	39	.	2.75837	3.97911	1.34190	43
chr3	73959823	73960051	Micro_pvalue_1e-2_peak_720794	39	.	2.75837	3.97911	1.34190	38
chr3	73967388	73967462	Micro_pvalue_1e-2_peak_720800	41	.	2.78099	4.11497	1.34190	36
chr3	73980817	73980903	Micro_pvalue_1e-2_peak_720813	40	.	2.77701	4.09011	1.34190	42
chr3	74000050	74000256	Micro_pvalue_1e-2_peak_720824	38	.	2.73998	3.87719	1.32800	149
chr3	74030762	74030901	Micro_pvalue_1e-2_peak_720850	41	.	2.78099	4.11497	1.34190	68
chr3	74059032	74059125	Micro_pvalue_1e-2_peak_720868	41	.	2.78099	4.11497	1.34190	45
chr3	74065050	74065170	Micro_pvalue_1e-2_peak_720872	41	.	2.78099	4.11497	1.34190	59
chr3	74076291	74076369	Micro_pvalue_1e-2_peak_720879	41	.	2.78099	4.11497	1.34190	38
chr3	74076750	74076877	Micro_pvalue_1e-2_peak_720880	41	.	2.78099	4.11497	1.34190	62
chr3	74121395	74121491	Micro_pvalue_1e-2_peak_720914	40	.	2.77701	4.09011	1.34190	47
chr3	74124779	74124911	Micro_pvalue_1e-2_peak_720916	41	.	2.78099	4.11497	1.34190	65
chr3	74156915	74157137	Micro_pvalue_1e-2_peak_720948	39	.	2.75837	3.97911	1.34190	177
chr3	74187924	74188030	Micro_pvalue_1e-2_peak_720980	50	.	3.55840	5.04815	2.12477	51
chr3	74198144	74198336	Micro_pvalue_1e-2_peak_720989	40	.	2.77701	4.09011	1.34190	56
chr3	74201605	74201897	Micro_pvalue_1e-2_peak_720990	41	.	2.78099	4.11497	1.34190	221
chr3	74213421	74213498	Micro_pvalue_1e-2_peak_721001	47	.	3.49040	4.77340	1.89581	63
chr3	74225414	74225503	Micro_pvalue_1e-2_peak_721011	39	.	2.75837	3.97911	1.34190	43
chr3	74227037	74227154	Micro_pvalue_1e-2_peak_721015	39	.	2.75837	3.97911	1.34190	57
chr3	74285483	74285564	Micro_pvalue_1e-2_peak_721064	41	.	2.78099	4.11497	1.34190	39
chr3	74292442	74292648	Micro_pvalue_1e-2_peak_721069	41	.	2.78099	4.11497	1.34190	43
chr3	74314683	74314824	Micro_pvalue_1e-2_peak_721084	57	.	3.70268	5.78921	2.73426	76
chr3	74316763	74317138	Micro_pvalue_1e-2_peak_721085	41	.	2.78099	4.11497	1.34190	325
chr3	74335920	74336206	Micro_pvalue_1e-2_peak_721100	39	.	2.75837	3.97911	1.34190	63
chr3	74344644	74344946	Micro_pvalue_1e-2_peak_721105	40	.	2.77701	4.09011	1.34190	258
chr3	74364009	74364284	Micro_pvalue_1e-2_peak_721119	55	.	3.65330	5.50407	2.50095	62
chr3	74409328	74409760	Micro_pvalue_1e-2_peak_721167	52	.	3.60523	5.26053	2.29721	55
chr3	74414759	74414869	Micro_pvalue_1e-2_peak_721172	41	.	2.78099	4.11497	1.34190	54
chr3	74427003	74427132	Micro_pvalue_1e-2_peak_721184	38	.	2.73998	3.87719	1.32800	63
chr3	74451970	74452253	Micro_pvalue_1e-2_peak_721208	39	.	2.75837	3.97911	1.34190	214
chr3	74456889	74457195	Micro_pvalue_1e-2_peak_721211	41	.	2.78099	4.11497	1.34190	220
chr3	74492211	74492387	Micro_pvalue_1e-2_peak_721240	39	.	2.75837	3.97911	1.34190	133
chr3	74557943	74558259	Micro_pvalue_1e-2_peak_721300	38	.	2.73998	3.87719	1.32800	50
chr3	74570483	74570797	Micro_pvalue_1e-2_peak_721309	41	.	2.78099	4.11497	1.34190	56
chr3	74600220	74600324	Micro_pvalue_1e-2_peak_721338	39	.	2.75837	3.97911	1.34190	51
chr3	74610766	74610854	Micro_pvalue_1e-2_peak_721347	50	.	3.55840	5.04815	2.12477	42
chr3	74634347	74634480	Micro_pvalue_1e-2_peak_721377	55	.	3.65330	5.50407	2.50095	70
chr3	74642854	74643160	Micro_pvalue_1e-2_peak_721385	41	.	2.78099	4.11497	1.34190	256
chr3	74677187	74677594	Micro_pvalue_1e-2_peak_721405	39	.	2.75837	3.97911	1.34190	365
chr3	74686327	74686447	Micro_pvalue_1e-2_peak_721415	38	.	2.73998	3.87719	1.32800	59
chr3	74702300	74702385	Micro_pvalue_1e-2_peak_721435	38	.	2.73998	3.87719	1.32800	41
chr3	74708516	74708714	Micro_pvalue_1e-2_peak_721439	39	.	2.75837	3.97911	1.34190	70
chr3	74716988	74717066	Micro_pvalue_1e-2_peak_721444	41	.	2.78099	4.11497	1.34190	38
chr3	74724824	74724931	Micro_pvalue_1e-2_peak_721451	48	.	3.51278	4.85998	1.96767	51
chr3	74758595	74758707	Micro_pvalue_1e-2_peak_721482	39	.	2.75837	3.97911	1.34190	55
chr3	74782726	74782863	Micro_pvalue_1e-2_peak_721507	39	.	2.75837	3.97911	1.34190	67
chr3	74806202	74806299	Micro_pvalue_1e-2_peak_721519	48	.	3.51278	4.85998	1.96767	50
chr3	74846877	74847003	Micro_pvalue_1e-2_peak_721552	38	.	2.73998	3.87719	1.32800	62
chr3	74854950	74855198	Micro_pvalue_1e-2_peak_721559	39	.	2.75837	3.97911	1.34190	152
chr3	74883622	74883711	Micro_pvalue_1e-2_peak_721589	41	.	2.78099	4.11497	1.34190	43
chr3	74906318	74906443	Micro_pvalue_1e-2_peak_721609	38	.	2.73998	3.87719	1.32800	61
chr3	74912386	74912623	Micro_pvalue_1e-2_peak_721613	40	.	2.77701	4.09011	1.34190	72
chr3	74916652	74916765	Micro_pvalue_1e-2_peak_721617	39	.	2.75837	3.97911	1.34190	55
chr3	74927771	74928379	Micro_pvalue_1e-2_peak_721625	52	.	3.60523	5.26053	2.29721	542
chr3	74938073	74938147	Micro_pvalue_1e-2_peak_721635	40	.	2.77701	4.09011	1.34190	36
chr3	74953352	74953444	Micro_pvalue_1e-2_peak_721654	40	.	2.77701	4.09011	1.34190	45
chr3	74959135	74959233	Micro_pvalue_1e-2_peak_721657	40	.	2.77701	4.09011	1.34190	48
chr3	74962443	74962944	Micro_pvalue_1e-2_peak_721659	41	.	2.78099	4.11497	1.34190	446
chr3	74963280	74963364	Micro_pvalue_1e-2_peak_721660	41	.	2.78099	4.11497	1.34190	41
chr3	74980959	74981092	Micro_pvalue_1e-2_peak_721673	41	.	2.78099	4.11497	1.34190	65
chr3	75016516	75016774	Micro_pvalue_1e-2_peak_721698	41	.	2.78099	4.11497	1.34190	43
chr3	75063895	75063980	Micro_pvalue_1e-2_peak_721737	38	.	2.73998	3.87719	1.32800	41
chr3	75103184	75103307	Micro_pvalue_1e-2_peak_721771	39	.	2.75837	3.97911	1.34190	60
chr3	75130565	75130839	Micro_pvalue_1e-2_peak_721793	41	.	2.78099	4.11497	1.34190	46
chr3	75152536	75152643	Micro_pvalue_1e-2_peak_721806	41	.	2.78099	4.11497	1.34190	52
chr3	75155181	75155302	Micro_pvalue_1e-2_peak_721808	39	.	2.75837	3.97911	1.34190	59
chr3	75158717	75158856	Micro_pvalue_1e-2_peak_721810	41	.	2.78099	4.11497	1.34190	68
chr3	75165680	75165824	Micro_pvalue_1e-2_peak_721816	41	.	2.78099	4.11497	1.34190	71
chr3	75182089	75182424	Micro_pvalue_1e-2_peak_721825	52	.	3.60523	5.26053	2.29721	57
chr3	75218723	75218949	Micro_pvalue_1e-2_peak_721843	41	.	2.78099	4.11497	1.34190	64
chr3	75251289	75251397	Micro_pvalue_1e-2_peak_721865	41	.	2.78099	4.11497	1.34190	53
chr3	75364717	75364824	Micro_pvalue_1e-2_peak_721921	41	.	2.78099	4.11497	1.34190	52
chr3	75380527	75380940	Micro_pvalue_1e-2_peak_721933	41	.	2.78099	4.11497	1.34190	171
chr3	75389101	75389176	Micro_pvalue_1e-2_peak_721940	41	.	2.78099	4.11497	1.34190	36
chr3	75402612	75402735	Micro_pvalue_1e-2_peak_721947	41	.	2.78099	4.11497	1.34190	60
chr3	75446896	75447043	Micro_pvalue_1e-2_peak_721964	41	.	2.78099	4.11497	1.34190	38
chr3	75483981	75485208	Micro_pvalue_1e-2_peak_721983a	180	.	9.25029	18.05291	13.26719	472
chr3	75483981	75485208	Micro_pvalue_1e-2_peak_721983b	100	.	6.18675	10.03174	6.35284	816
chr3	75494250	75494377	Micro_pvalue_1e-2_peak_721984	41	.	2.78099	4.11497	1.34190	62
chr3	75556123	75556222	Micro_pvalue_1e-2_peak_722015	41	.	2.78099	4.11497	1.34190	48
chr3	75629340	75629696	Micro_pvalue_1e-2_peak_722041	62	.	4.33539	6.20685	3.07126	302
chr3	75682462	75682679	Micro_pvalue_1e-2_peak_722081	40	.	2.77701	4.09011	1.34190	57
chr3	75683000	75683107	Micro_pvalue_1e-2_peak_722082	40	.	2.77701	4.09011	1.34190	52
chr3	75690267	75690779	Micro_pvalue_1e-2_peak_722084	139	.	8.56217	13.95770	9.75615	102
chr3	75692102	75692430	Micro_pvalue_1e-2_peak_722085a	71	.	5.24659	7.14751	3.87423	44
chr3	75692102	75692430	Micro_pvalue_1e-2_peak_722085b	49	.	4.04624	4.93512	2.03582	283
chr3	75718111	75718757	Micro_pvalue_1e-2_peak_722093	75	.	5.50737	7.53408	4.20644	296
chr3	75719691	75719803	Micro_pvalue_1e-2_peak_722094	87	.	6.13413	8.71645	5.21507	67
chr3	75800816	75800896	Micro_pvalue_1e-2_peak_722136	40	.	2.77701	4.09011	1.34190	39
chr3	75801880	75801954	Micro_pvalue_1e-2_peak_722138	40	.	2.77701	4.09011	1.34190	36
chr3	75834332	75834965	Micro_pvalue_1e-2_peak_722160a	123	.	7.94176	12.38385	8.39009	243
chr3	75834332	75834965	Micro_pvalue_1e-2_peak_722160b	96	.	6.61813	9.67690	6.04316	427
chr3	75834332	75834965	Micro_pvalue_1e-2_peak_722160c	83	.	5.95632	8.38323	4.92933	532
chr3	75943864	75943989	Micro_pvalue_1e-2_peak_722226	39	.	2.75837	3.97911	1.34190	61
chr3	75945195	75945272	Micro_pvalue_1e-2_peak_722227	40	.	2.77701	4.09011	1.34190	37
chr3	75955802	75956190	Micro_pvalue_1e-2_peak_722235	38	.	2.73998	3.87719	1.32800	42
chr3	76014534	76014607	Micro_pvalue_1e-2_peak_722269	45	.	3.42495	4.53818	1.69895	52
chr3	76025916	76025991	Micro_pvalue_1e-2_peak_722276	41	.	2.78099	4.11497	1.34190	36
chr3	76052779	76053027	Micro_pvalue_1e-2_peak_722300	52	.	3.60523	5.26053	2.29721	57
chr3	76074581	76074664	Micro_pvalue_1e-2_peak_722313	41	.	2.78099	4.11497	1.34190	40
chr3	76117367	76117499	Micro_pvalue_1e-2_peak_722346	39	.	2.75837	3.97911	1.34190	65
chr3	76166662	76166748	Micro_pvalue_1e-2_peak_722380	39	.	2.75837	3.97911	1.34190	42
chr3	76216573	76216651	Micro_pvalue_1e-2_peak_722422	41	.	2.78099	4.11497	1.34190	38
chr3	76226061	76226179	Micro_pvalue_1e-2_peak_722428	41	.	2.78099	4.11497	1.34190	58
chr3	76248552	76249317	Micro_pvalue_1e-2_peak_722440	66	.	4.44800	6.65517	3.45382	348
chr3	76255815	76256123	Micro_pvalue_1e-2_peak_722443	41	.	2.78099	4.11497	1.34190	49
chr3	76261998	76262350	Micro_pvalue_1e-2_peak_722448	57	.	3.70268	5.78921	2.73426	48
chr3	76317791	76317871	Micro_pvalue_1e-2_peak_722482	41	.	2.78099	4.11497	1.34190	39
chr3	76338200	76338429	Micro_pvalue_1e-2_peak_722490	41	.	2.78099	4.11497	1.34190	179
chr3	76372125	76372223	Micro_pvalue_1e-2_peak_722511	40	.	2.77701	4.09011	1.34190	48
chr3	76378886	76378966	Micro_pvalue_1e-2_peak_722518	41	.	2.78099	4.11497	1.34190	39
chr3	76401259	76401601	Micro_pvalue_1e-2_peak_722529a	114	.	7.53476	11.49467	7.61871	98
chr3	76401259	76401601	Micro_pvalue_1e-2_peak_722529b	74	.	5.47983	7.48129	4.15863	256
chr3	76411571	76412184	Micro_pvalue_1e-2_peak_722530	167	.	10.04160	16.76003	12.16793	430
chr3	76432614	76432687	Micro_pvalue_1e-2_peak_722543	39	.	3.22347	3.93622	1.34190	51
chr3	76433042	76433285	Micro_pvalue_1e-2_peak_722544	53	.	4.05318	5.32112	2.35170	93
chr3	76452672	76452746	Micro_pvalue_1e-2_peak_722554	39	.	2.75837	3.97911	1.34190	36
chr3	76461071	76461346	Micro_pvalue_1e-2_peak_722565	49	.	3.53544	4.95138	2.04458	209
chr3	76468326	76468461	Micro_pvalue_1e-2_peak_722571	41	.	2.78099	4.11497	1.34190	66
chr3	76507476	76507566	Micro_pvalue_1e-2_peak_722600	41	.	2.78099	4.11497	1.34190	44
chr3	76516869	76516990	Micro_pvalue_1e-2_peak_722605	41	.	2.78099	4.11497	1.34190	59
chr3	76523945	76524117	Micro_pvalue_1e-2_peak_722611	39	.	2.75837	3.97911	1.34190	58
chr3	76524284	76524362	Micro_pvalue_1e-2_peak_722612	38	.	2.73998	3.87719	1.32800	38
chr3	76537862	76537953	Micro_pvalue_1e-2_peak_722624	41	.	2.78099	4.11497	1.34190	44
chr3	76565564	76565712	Micro_pvalue_1e-2_peak_722643	39	.	2.75837	3.97911	1.34190	41
chr3	76584082	76584388	Micro_pvalue_1e-2_peak_722659	41	.	2.78099	4.11497	1.34190	41
chr3	76587089	76587273	Micro_pvalue_1e-2_peak_722662	41	.	2.78099	4.11497	1.34190	137
chr3	76671990	76672083	Micro_pvalue_1e-2_peak_722725	41	.	2.78099	4.11497	1.34190	45
chr3	76689645	76689756	Micro_pvalue_1e-2_peak_722743	38	.	2.73998	3.87719	1.32800	54
chr3	76713306	76713708	Micro_pvalue_1e-2_peak_722752	97	.	6.62886	9.71767	6.08038	257
chr3	76717771	76718114	Micro_pvalue_1e-2_peak_722753	84	.	5.95637	8.45435	4.99160	234
chr3	76745139	76745261	Micro_pvalue_1e-2_peak_722768	38	.	2.73998	3.87719	1.32800	60
chr3	76762604	76762694	Micro_pvalue_1e-2_peak_722781	41	.	2.78099	4.11497	1.34190	44
chr3	76797149	76797275	Micro_pvalue_1e-2_peak_722802	41	.	2.78099	4.11497	1.34190	62
chr3	76820578	76820831	Micro_pvalue_1e-2_peak_722820	40	.	2.77701	4.09011	1.34190	47
chr3	76863327	76863509	Micro_pvalue_1e-2_peak_722862	39	.	2.75837	3.97911	1.34190	48
chr3	76874268	76874409	Micro_pvalue_1e-2_peak_722871	38	.	2.73998	3.87719	1.32800	62
chr3	76881743	76881829	Micro_pvalue_1e-2_peak_722876	41	.	2.78099	4.11497	1.34190	42
chr3	76891474	76891640	Micro_pvalue_1e-2_peak_722885	41	.	2.78099	4.11497	1.34190	50
chr3	76897409	76897715	Micro_pvalue_1e-2_peak_722891	41	.	2.78099	4.11497	1.34190	66
chr3	76921815	76921912	Micro_pvalue_1e-2_peak_722907	38	.	2.73998	3.87719	1.32800	47
chr3	76941322	76941516	Micro_pvalue_1e-2_peak_722919	41	.	2.78099	4.11497	1.34190	65
chr3	76992409	76992552	Micro_pvalue_1e-2_peak_722964	38	.	2.73998	3.87719	1.32800	70
chr3	77006106	77006231	Micro_pvalue_1e-2_peak_722974	38	.	2.73998	3.87719	1.32800	61
chr3	77009668	77009782	Micro_pvalue_1e-2_peak_722977	39	.	2.75837	3.97911	1.34190	56
chr3	77026892	77027008	Micro_pvalue_1e-2_peak_722988	41	.	2.78099	4.11497	1.34190	57
chr3	77052523	77052847	Micro_pvalue_1e-2_peak_722997	41	.	2.78099	4.11497	1.34190	221
chr3	77087629	77088206	Micro_pvalue_1e-2_peak_723018	67	.	4.47708	6.78418	3.56434	131
chr3	77117726	77117954	Micro_pvalue_1e-2_peak_723040	40	.	2.77701	4.09011	1.34190	65
chr3	77118805	77118890	Micro_pvalue_1e-2_peak_723041	41	.	2.78099	4.11497	1.34190	41
chr3	77125918	77126061	Micro_pvalue_1e-2_peak_723046	41	.	2.78099	4.11497	1.34190	70
chr3	77131743	77132003	Micro_pvalue_1e-2_peak_723051	41	.	2.78099	4.11497	1.34190	209
chr3	77169774	77169903	Micro_pvalue_1e-2_peak_723074	39	.	2.75837	3.97911	1.34190	63
chr3	77195088	77195188	Micro_pvalue_1e-2_peak_723092	41	.	2.78099	4.11497	1.34190	49
chr3	77218022	77218099	Micro_pvalue_1e-2_peak_723107	41	.	2.78099	4.11497	1.34190	37
chr3	77233759	77233890	Micro_pvalue_1e-2_peak_723119	40	.	2.77701	4.09011	1.34190	64
chr3	77242891	77242992	Micro_pvalue_1e-2_peak_723123	41	.	2.78099	4.11497	1.34190	49
chr3	77248764	77249145	Micro_pvalue_1e-2_peak_723129	41	.	2.78099	4.11497	1.34190	312
chr3	77291149	77291363	Micro_pvalue_1e-2_peak_723149	41	.	2.78099	4.11497	1.34190	175
chr3	77304540	77304743	Micro_pvalue_1e-2_peak_723159	88	.	5.44366	8.83864	5.32013	62
chr3	77323799	77324027	Micro_pvalue_1e-2_peak_723168	41	.	2.78099	4.11497	1.34190	171
chr3	77368786	77369384	Micro_pvalue_1e-2_peak_723192	51	.	3.58166	5.15094	2.20887	352
chr3	77377196	77377491	Micro_pvalue_1e-2_peak_723196	59	.	4.56656	5.99310	2.88982	253
chr3	77377722	77378065	Micro_pvalue_1e-2_peak_723197	46	.	3.78444	4.66110	1.80517	100
chr3	77378388	77378530	Micro_pvalue_1e-2_peak_723198	46	.	3.78444	4.66110	1.80517	95
chr3	77408797	77408899	Micro_pvalue_1e-2_peak_723221	41	.	2.78099	4.11497	1.34190	50
chr3	77428998	77429117	Micro_pvalue_1e-2_peak_723232	41	.	2.78099	4.11497	1.34190	58
chr3	77430259	77430560	Micro_pvalue_1e-2_peak_723234	41	.	2.78099	4.11497	1.34190	54
chr3	77439708	77439812	Micro_pvalue_1e-2_peak_723238	41	.	2.78099	4.11497	1.34190	51
chr3	77517987	77518110	Micro_pvalue_1e-2_peak_723280	41	.	2.78099	4.11497	1.34190	60
chr3	77527973	77528260	Micro_pvalue_1e-2_peak_723286	41	.	2.78099	4.11497	1.34190	49
chr3	77566659	77566790	Micro_pvalue_1e-2_peak_723310	41	.	2.78099	4.11497	1.34190	64
chr3	77578812	77579068	Micro_pvalue_1e-2_peak_723317	41	.	2.78099	4.11497	1.34190	186
chr3	77633135	77633598	Micro_pvalue_1e-2_peak_723356	41	.	2.78099	4.11497	1.34190	398
chr3	77639191	77639445	Micro_pvalue_1e-2_peak_723361	38	.	2.73998	3.87719	1.32800	39
chr3	77685043	77685124	Micro_pvalue_1e-2_peak_723394	41	.	2.78099	4.11497	1.34190	39
chr3	77698060	77698181	Micro_pvalue_1e-2_peak_723404	58	.	3.70799	5.82249	2.74538	50
chr3	77702686	77702817	Micro_pvalue_1e-2_peak_723406	40	.	2.77701	4.09011	1.34190	64
chr3	77762884	77763217	Micro_pvalue_1e-2_peak_723464	40	.	2.77701	4.09011	1.34190	48
chr3	77782740	77782813	Micro_pvalue_1e-2_peak_723479	44	.	3.40368	4.46677	1.63937	33
chr3	77809157	77809246	Micro_pvalue_1e-2_peak_723499	39	.	2.75837	3.97911	1.34190	43
chr3	77811674	77811800	Micro_pvalue_1e-2_peak_723501	41	.	2.78099	4.11497	1.34190	52
chr3	77822422	77822512	Micro_pvalue_1e-2_peak_723505	39	.	2.75837	3.97911	1.34190	44
chr3	77844336	77844421	Micro_pvalue_1e-2_peak_723524	40	.	2.77701	4.09011	1.34190	41
chr3	77847809	77847936	Micro_pvalue_1e-2_peak_723527	41	.	2.78099	4.11497	1.34190	62
chr3	77894366	77894470	Micro_pvalue_1e-2_peak_723569	41	.	2.78099	4.11497	1.34190	51
chr3	77897581	77897701	Micro_pvalue_1e-2_peak_723570	41	.	2.78099	4.11497	1.34190	59
chr3	77907464	77907589	Micro_pvalue_1e-2_peak_723575	41	.	2.78099	4.11497	1.34190	61
chr3	77933272	77933507	Micro_pvalue_1e-2_peak_723595	40	.	2.77701	4.09011	1.34190	175
chr3	77942255	77942382	Micro_pvalue_1e-2_peak_723603	39	.	2.75837	3.97911	1.34190	62
chr3	77974657	77974763	Micro_pvalue_1e-2_peak_723628	38	.	2.73998	3.87719	1.32800	52
chr3	78011628	78011711	Micro_pvalue_1e-2_peak_723670	41	.	2.78099	4.11497	1.34190	40
chr3	78013730	78013832	Micro_pvalue_1e-2_peak_723672	39	.	2.75837	3.97911	1.34190	50
chr3	78040006	78040086	Micro_pvalue_1e-2_peak_723696	38	.	2.73998	3.87719	1.32800	39
chr3	78113203	78113344	Micro_pvalue_1e-2_peak_723763	38	.	2.73998	3.87719	1.32800	69
chr3	78123434	78123567	Micro_pvalue_1e-2_peak_723769	40	.	2.77701	4.09011	1.34190	65
chr3	78124258	78124675	Micro_pvalue_1e-2_peak_723770	40	.	2.77701	4.09011	1.34190	63
chr3	78175512	78175600	Micro_pvalue_1e-2_peak_723813	41	.	2.78099	4.11497	1.34190	43
chr3	78249191	78249483	Micro_pvalue_1e-2_peak_723866	40	.	2.77701	4.09011	1.34190	55
chr3	78250605	78250702	Micro_pvalue_1e-2_peak_723867	38	.	2.73998	3.87719	1.32800	47
chr3	78254511	78254596	Micro_pvalue_1e-2_peak_723870	41	.	2.78099	4.11497	1.34190	41
chr3	78271068	78271211	Micro_pvalue_1e-2_peak_723888	39	.	2.75837	3.97911	1.34190	70
chr3	78279964	78280045	Micro_pvalue_1e-2_peak_723898	39	.	2.75837	3.97911	1.34190	39
chr3	78323152	78323234	Micro_pvalue_1e-2_peak_723932	39	.	2.75837	3.97911	1.34190	40
chr3	78341808	78342253	Micro_pvalue_1e-2_peak_723946	38	.	2.73998	3.87719	1.32800	380
chr3	78398836	78398925	Micro_pvalue_1e-2_peak_723994	41	.	2.78099	4.11497	1.34190	43
chr3	78404586	78404766	Micro_pvalue_1e-2_peak_723999	38	.	2.73998	3.87719	1.32800	39
chr3	78419821	78420349	Micro_pvalue_1e-2_peak_724010	56	.	3.67782	5.64059	2.61239	458
chr3	78424285	78424403	Micro_pvalue_1e-2_peak_724012	41	.	2.78099	4.11497	1.34190	58
chr3	78430577	78430861	Micro_pvalue_1e-2_peak_724016	41	.	2.78099	4.11497	1.34190	45
chr3	78527276	78527569	Micro_pvalue_1e-2_peak_724097	41	.	2.78099	4.11497	1.34190	67
chr3	78528344	78528450	Micro_pvalue_1e-2_peak_724098	41	.	2.78099	4.11497	1.34190	52
chr3	78555200	78555406	Micro_pvalue_1e-2_peak_724114	40	.	2.77701	4.09011	1.34190	49
chr3	78557787	78557862	Micro_pvalue_1e-2_peak_724117	39	.	2.75837	3.97911	1.34190	36
chr3	78561107	78561195	Micro_pvalue_1e-2_peak_724119	39	.	2.75837	3.97911	1.34190	43
chr3	78628714	78628804	Micro_pvalue_1e-2_peak_724164	41	.	2.78099	4.11497	1.34190	44
chr3	78641797	78641925	Micro_pvalue_1e-2_peak_724171	41	.	2.78099	4.11497	1.34190	63
chr3	78686419	78686562	Micro_pvalue_1e-2_peak_724204	41	.	2.78099	4.11497	1.34190	70
chr3	78694273	78694381	Micro_pvalue_1e-2_peak_724209	40	.	2.77701	4.09011	1.34190	53
chr3	78694842	78694950	Micro_pvalue_1e-2_peak_724210	40	.	2.77701	4.09011	1.34190	53
chr3	78695115	78695207	Micro_pvalue_1e-2_peak_724211	39	.	2.75837	3.97911	1.34190	45
chr3	78715790	78715893	Micro_pvalue_1e-2_peak_724233	39	.	2.75837	3.97911	1.34190	50
chr3	78716564	78716840	Micro_pvalue_1e-2_peak_724234	40	.	2.77701	4.09011	1.34190	236
chr3	78719310	78719406	Micro_pvalue_1e-2_peak_724235	40	.	2.77701	4.09011	1.34190	47
chr3	78760890	78761018	Micro_pvalue_1e-2_peak_724256	58	.	3.70799	5.82249	2.74538	70
chr3	78776740	78776818	Micro_pvalue_1e-2_peak_724264	39	.	2.75837	3.97911	1.34190	38
chr3	78780659	78780753	Micro_pvalue_1e-2_peak_724269	38	.	2.73998	3.87719	1.32800	46
chr3	78812739	78813010	Micro_pvalue_1e-2_peak_724291	41	.	2.78099	4.11497	1.34190	199
chr3	78822703	78822822	Micro_pvalue_1e-2_peak_724300	41	.	2.78099	4.11497	1.34190	58
chr3	78831598	78831703	Micro_pvalue_1e-2_peak_724306	41	.	2.78099	4.11497	1.34190	51
chr3	78843700	78843804	Micro_pvalue_1e-2_peak_724316	41	.	2.78099	4.11497	1.34190	51
chr3	78849588	78849711	Micro_pvalue_1e-2_peak_724319	41	.	2.78099	4.11497	1.34190	60
chr3	78850184	78850285	Micro_pvalue_1e-2_peak_724320	41	.	2.78099	4.11497	1.34190	49
chr3	78869275	78869381	Micro_pvalue_1e-2_peak_724336	57	.	3.70268	5.78921	2.73426	47
chr3	78902841	78903154	Micro_pvalue_1e-2_peak_724366	41	.	2.78099	4.11497	1.34190	69
chr3	78921228	78921569	Micro_pvalue_1e-2_peak_724376	53	.	3.62911	5.37785	2.39720	69
chr3	78938992	78939112	Micro_pvalue_1e-2_peak_724394	38	.	2.73998	3.87719	1.32800	59
chr3	78950184	78950307	Micro_pvalue_1e-2_peak_724405	41	.	2.78099	4.11497	1.34190	60
chr3	78979450	78979552	Micro_pvalue_1e-2_peak_724431	40	.	2.77701	4.09011	1.34190	50
chr3	79027847	79028592	Micro_pvalue_1e-2_peak_724472	39	.	2.75837	3.97911	1.34190	376
chr3	79033577	79033661	Micro_pvalue_1e-2_peak_724475	41	.	2.78099	4.11497	1.34190	41
chr3	79045793	79046086	Micro_pvalue_1e-2_peak_724482	41	.	2.78099	4.11497	1.34190	250
chr3	79057200	79057288	Micro_pvalue_1e-2_peak_724491	41	.	2.78099	4.11497	1.34190	43
chr3	79068174	79068748	Micro_pvalue_1e-2_peak_724495	77	.	5.47988	7.70589	4.34515	484
chr3	79104653	79104728	Micro_pvalue_1e-2_peak_724514	41	.	2.78099	4.11497	1.34190	36
chr3	79162470	79162557	Micro_pvalue_1e-2_peak_724567	41	.	2.78099	4.11497	1.34190	42
chr3	79187458	79187571	Micro_pvalue_1e-2_peak_724590	39	.	2.75837	3.97911	1.34190	55
chr3	79193044	79193142	Micro_pvalue_1e-2_peak_724596	39	.	2.75837	3.97911	1.34190	48
chr3	79237472	79237752	Micro_pvalue_1e-2_peak_724632	41	.	2.78099	4.11497	1.34190	67
chr3	79244030	79244106	Micro_pvalue_1e-2_peak_724637	41	.	2.78099	4.11497	1.34190	37
chr3	79249407	79249527	Micro_pvalue_1e-2_peak_724640	38	.	2.73998	3.87719	1.32800	59
chr3	79336093	79336232	Micro_pvalue_1e-2_peak_724719	38	.	2.73998	3.87719	1.32800	68
chr3	79341289	79341461	Micro_pvalue_1e-2_peak_724724	39	.	2.75837	3.97911	1.34190	126
chr3	79345407	79345509	Micro_pvalue_1e-2_peak_724727	39	.	2.75837	3.97911	1.34190	50
chr3	79373953	79374043	Micro_pvalue_1e-2_peak_724755	38	.	2.73998	3.87719	1.32800	44
chr3	79394529	79394620	Micro_pvalue_1e-2_peak_724766	41	.	2.78099	4.11497	1.34190	44
chr3	79397473	79397601	Micro_pvalue_1e-2_peak_724768	41	.	2.78099	4.11497	1.34190	63
chr3	79426934	79427042	Micro_pvalue_1e-2_peak_724792	41	.	2.78099	4.11497	1.34190	53
chr3	79431106	79431222	Micro_pvalue_1e-2_peak_724794	41	.	2.78099	4.11497	1.34190	57
chr3	79461434	79461638	Micro_pvalue_1e-2_peak_724816	41	.	2.78099	4.11497	1.34190	39
chr3	79484468	79484585	Micro_pvalue_1e-2_peak_724834	38	.	2.73998	3.87719	1.32800	57
chr3	79485514	79485649	Micro_pvalue_1e-2_peak_724835	39	.	2.75837	3.97911	1.34190	66
chr3	79491221	79491582	Micro_pvalue_1e-2_peak_724841	39	.	2.75837	3.97911	1.34190	69
chr3	79494730	79494808	Micro_pvalue_1e-2_peak_724844	41	.	2.78099	4.11497	1.34190	38
chr3	79527998	79528358	Micro_pvalue_1e-2_peak_724871	46	.	3.44649	4.61288	1.76317	36
chr3	79540087	79540513	Micro_pvalue_1e-2_peak_724880	52	.	3.60523	5.26053	2.29721	50
chr3	79546438	79546609	Micro_pvalue_1e-2_peak_724887	38	.	2.73998	3.87719	1.32800	131
chr3	79574553	79574696	Micro_pvalue_1e-2_peak_724909	41	.	2.78099	4.11497	1.34190	70
chr3	79576820	79576951	Micro_pvalue_1e-2_peak_724911	41	.	2.78099	4.11497	1.34190	64
chr3	79579033	79579176	Micro_pvalue_1e-2_peak_724912	38	.	2.73998	3.87719	1.32800	70
chr3	79591062	79591184	Micro_pvalue_1e-2_peak_724921	41	.	2.78099	4.11497	1.34190	60
chr3	79608470	79608572	Micro_pvalue_1e-2_peak_724928	41	.	2.78099	4.11497	1.34190	50
chr3	79633751	79633894	Micro_pvalue_1e-2_peak_724948	39	.	2.75837	3.97911	1.34190	70
chr3	79652389	79652647	Micro_pvalue_1e-2_peak_724962	57	.	3.70268	5.78921	2.73426	203
chr3	79712836	79712965	Micro_pvalue_1e-2_peak_725020	40	.	2.77701	4.09011	1.34190	63
chr3	79725639	79725782	Micro_pvalue_1e-2_peak_725030	41	.	2.78099	4.11497	1.34190	70
chr3	79744408	79744519	Micro_pvalue_1e-2_peak_725047	38	.	2.73998	3.87719	1.32800	54
chr3	79749368	79749574	Micro_pvalue_1e-2_peak_725050	41	.	2.78099	4.11497	1.34190	148
chr3	79766533	79766641	Micro_pvalue_1e-2_peak_725066	38	.	2.73998	3.87719	1.32800	53
chr3	79780507	79780621	Micro_pvalue_1e-2_peak_725080	39	.	2.75837	3.97911	1.34190	56
chr3	79790228	79790368	Micro_pvalue_1e-2_peak_725088	38	.	2.73998	3.87719	1.32800	69
chr3	79817002	79817097	Micro_pvalue_1e-2_peak_725111	41	.	2.78099	4.11497	1.34190	46
chr3	79886336	79886451	Micro_pvalue_1e-2_peak_725166	38	.	2.73998	3.87719	1.32800	56
chr3	79914098	79914298	Micro_pvalue_1e-2_peak_725193	39	.	2.75837	3.97911	1.34190	117
chr3	79920132	79920433	Micro_pvalue_1e-2_peak_725197	41	.	2.78099	4.11497	1.34190	50
chr3	79935575	79935683	Micro_pvalue_1e-2_peak_725207	38	.	2.73998	3.87719	1.32800	53
chr3	79936627	79936759	Micro_pvalue_1e-2_peak_725209	40	.	2.77701	4.09011	1.34190	65
chr3	79947707	79947784	Micro_pvalue_1e-2_peak_725214	41	.	2.78099	4.11497	1.34190	37
chr3	79975568	79975674	Micro_pvalue_1e-2_peak_725243	39	.	2.75837	3.97911	1.34190	52
chr3	80019452	80019643	Micro_pvalue_1e-2_peak_725288	55	.	3.65330	5.50407	2.50095	130
chr3	80036723	80036842	Micro_pvalue_1e-2_peak_725305	38	.	2.73998	3.87719	1.32800	58
chr3	80039312	80039402	Micro_pvalue_1e-2_peak_725307	38	.	2.73998	3.87719	1.32800	44
chr3	80043740	80043947	Micro_pvalue_1e-2_peak_725310	51	.	3.58166	5.15094	2.20887	65
chr3	80111480	80111661	Micro_pvalue_1e-2_peak_725373	41	.	2.78099	4.11497	1.34190	59
chr3	80128586	80128718	Micro_pvalue_1e-2_peak_725388	41	.	2.78099	4.11497	1.34190	65
chr3	80129007	80129140	Micro_pvalue_1e-2_peak_725389	41	.	2.78099	4.11497	1.34190	65
chr3	80183874	80184105	Micro_pvalue_1e-2_peak_725438	49	.	3.53544	4.95138	2.04458	66
chr3	80250324	80250626	Micro_pvalue_1e-2_peak_725496	41	.	2.78099	4.11497	1.34190	53
chr3	80255719	80255849	Micro_pvalue_1e-2_peak_725499	41	.	2.78099	4.11497	1.34190	64
chr3	80290133	80290363	Micro_pvalue_1e-2_peak_725537	40	.	2.77701	4.09011	1.34190	69
chr3	80340109	80340380	Micro_pvalue_1e-2_peak_725582	48	.	3.51278	4.85998	1.96767	214
chr3	80370092	80370332	Micro_pvalue_1e-2_peak_725606	39	.	2.75837	3.97911	1.34190	176
chr3	80376495	80376624	Micro_pvalue_1e-2_peak_725612	38	.	2.73998	3.87719	1.32800	63
chr3	80387700	80388371	Micro_pvalue_1e-2_peak_725621	63	.	4.36300	6.31016	3.15936	66
chr3	80410533	80410618	Micro_pvalue_1e-2_peak_725644	41	.	2.78099	4.11497	1.34190	41
chr3	80462480	80462563	Micro_pvalue_1e-2_peak_725698	40	.	2.77701	4.09011	1.34190	40
chr3	80471636	80471763	Micro_pvalue_1e-2_peak_725708	52	.	3.60523	5.26053	2.29721	72
chr3	80499251	80499355	Micro_pvalue_1e-2_peak_725729	41	.	2.78099	4.11497	1.34190	51
chr3	80532507	80532674	Micro_pvalue_1e-2_peak_725754	47	.	3.49040	4.77340	1.89581	110
chr3	80566551	80566772	Micro_pvalue_1e-2_peak_725784	38	.	2.73998	3.87719	1.32800	153
chr3	80577057	80577297	Micro_pvalue_1e-2_peak_725792	40	.	2.77701	4.09011	1.34190	194
chr3	80596599	80596689	Micro_pvalue_1e-2_peak_725800	40	.	2.77701	4.09011	1.34190	44
chr3	80728270	80728579	Micro_pvalue_1e-2_peak_725924	38	.	2.73998	3.87719	1.32800	54
chr3	80743444	80743570	Micro_pvalue_1e-2_peak_725932	39	.	2.75837	3.97911	1.34190	62
chr3	80749662	80749741	Micro_pvalue_1e-2_peak_725941	38	.	2.73998	3.87719	1.32800	38
chr3	80754157	80754282	Micro_pvalue_1e-2_peak_725945	41	.	2.78099	4.11497	1.34190	61
chr3	80771421	80771604	Micro_pvalue_1e-2_peak_725958	40	.	2.77701	4.09011	1.34190	146
chr3	80806240	80806540	Micro_pvalue_1e-2_peak_725995	41	.	2.78099	4.11497	1.34190	50
chr3	80817576	80817708	Micro_pvalue_1e-2_peak_726003	38	.	2.73998	3.87719	1.32800	65
chr3	80824562	80824701	Micro_pvalue_1e-2_peak_726012	38	.	2.73998	3.87719	1.32800	68
chr3	80860152	80860227	Micro_pvalue_1e-2_peak_726040	41	.	2.78099	4.11497	1.34190	36
chr3	80872345	80872616	Micro_pvalue_1e-2_peak_726048	43	.	3.36191	4.33276	1.52534	215
chr3	80913557	80913687	Micro_pvalue_1e-2_peak_726087	40	.	2.77701	4.09011	1.34190	64
chr3	80937994	80938216	Micro_pvalue_1e-2_peak_726116	39	.	2.75837	3.97911	1.34190	117
chr3	80987299	80987563	Micro_pvalue_1e-2_peak_726157	40	.	2.77701	4.09011	1.34190	197
chr3	81027397	81027684	Micro_pvalue_1e-2_peak_726185	41	.	2.78099	4.11497	1.34190	155
chr3	81035162	81035449	Micro_pvalue_1e-2_peak_726191	52	.	3.60523	5.26053	2.29721	228
chr3	81038898	81039196	Micro_pvalue_1e-2_peak_726195	48	.	3.51278	4.85998	1.96767	45
chr3	81072523	81072652	Micro_pvalue_1e-2_peak_726221	40	.	2.77701	4.09011	1.34190	74
chr3	81076906	81077021	Micro_pvalue_1e-2_peak_726224	39	.	2.75837	3.97911	1.34190	56
chr3	81077492	81077590	Micro_pvalue_1e-2_peak_726225	41	.	2.78099	4.11497	1.34190	48
chr3	81083722	81083852	Micro_pvalue_1e-2_peak_726229	38	.	2.73998	3.87719	1.32800	64
chr3	81107581	81107897	Micro_pvalue_1e-2_peak_726249	41	.	2.78099	4.11497	1.34190	65
chr3	81110001	81110086	Micro_pvalue_1e-2_peak_726251	41	.	2.78099	4.11497	1.34190	41
chr3	81124749	81124886	Micro_pvalue_1e-2_peak_726261	41	.	2.78099	4.11497	1.34190	67
chr3	81163863	81163967	Micro_pvalue_1e-2_peak_726296	41	.	2.78099	4.11497	1.34190	51
chr3	81183671	81183773	Micro_pvalue_1e-2_peak_726309	41	.	2.78099	4.11497	1.34190	50
chr3	81214880	81215011	Micro_pvalue_1e-2_peak_726335	41	.	2.78099	4.11497	1.34190	64
chr3	81223394	81223472	Micro_pvalue_1e-2_peak_726341	40	.	2.77701	4.09011	1.34190	38
chr3	81270029	81270548	Micro_pvalue_1e-2_peak_726378	79	.	5.23560	7.92549	4.53714	410
chr3	81278116	81278258	Micro_pvalue_1e-2_peak_726383	41	.	2.78099	4.11497	1.34190	70
chr3	81298640	81299467	Micro_pvalue_1e-2_peak_726398	85	.	5.98892	8.52626	5.05175	563
chr3	81313002	81313083	Micro_pvalue_1e-2_peak_726409	41	.	2.78099	4.11497	1.34190	39
chr3	81332414	81332672	Micro_pvalue_1e-2_peak_726420	39	.	2.75837	3.97911	1.34190	191
chr3	81344534	81344612	Micro_pvalue_1e-2_peak_726430	38	.	2.73998	3.87719	1.32800	38
chr3	81375321	81375400	Micro_pvalue_1e-2_peak_726459	41	.	2.78099	4.11497	1.34190	38
chr3	81386615	81386734	Micro_pvalue_1e-2_peak_726466	39	.	2.75837	3.97911	1.34190	58
chr3	81388431	81388725	Micro_pvalue_1e-2_peak_726467	57	.	3.70268	5.78921	2.73426	63
chr3	81432755	81432929	Micro_pvalue_1e-2_peak_726512	39	.	2.75837	3.97911	1.34190	51
chr3	81436867	81436992	Micro_pvalue_1e-2_peak_726515	41	.	2.78099	4.11497	1.34190	50
chr3	81468395	81468701	Micro_pvalue_1e-2_peak_726542	47	.	3.49040	4.77340	1.89581	168
chr3	81483095	81483196	Micro_pvalue_1e-2_peak_726557	40	.	2.77701	4.09011	1.34190	49
chr3	81508759	81508850	Micro_pvalue_1e-2_peak_726574	41	.	2.78099	4.11497	1.34190	44
chr3	81525768	81526161	Micro_pvalue_1e-2_peak_726587	85	.	6.02183	8.59982	5.11765	320
chr3	81534582	81535301	Micro_pvalue_1e-2_peak_726590a	145	.	8.74432	14.58915	10.30229	134
chr3	81534582	81535301	Micro_pvalue_1e-2_peak_726590b	66	.	4.93178	6.63332	3.43815	432
chr3	81539794	81540025	Micro_pvalue_1e-2_peak_726591	106	.	7.13521	10.68118	6.91373	53
chr3	81545727	81545847	Micro_pvalue_1e-2_peak_726593	51	.	3.58166	5.15094	2.20887	64
chr3	81580229	81580346	Micro_pvalue_1e-2_peak_726627	41	.	2.78099	4.11497	1.34190	57
chr3	81593430	81593968	Micro_pvalue_1e-2_peak_726632a	52	.	4.19375	5.21198	2.26206	49
chr3	81593430	81593968	Micro_pvalue_1e-2_peak_726632b	52	.	4.19375	5.21198	2.26206	421
chr3	81604186	81604527	Micro_pvalue_1e-2_peak_726640	53	.	3.62911	5.37785	2.39720	66
chr3	81631271	81631444	Micro_pvalue_1e-2_peak_726662	58	.	3.70799	5.82249	2.74538	125
chr3	81650569	81651635	Micro_pvalue_1e-2_peak_726675	48	.	3.51278	4.85998	1.96767	780
chr3	81670000	81670143	Micro_pvalue_1e-2_peak_726686	41	.	2.78099	4.11497	1.34190	70
chr3	81715802	81715983	Micro_pvalue_1e-2_peak_726727	56	.	3.67782	5.64059	2.61239	114
chr3	81720074	81720572	Micro_pvalue_1e-2_peak_726730	38	.	2.73998	3.87719	1.32800	453
chr3	81729829	81730049	Micro_pvalue_1e-2_peak_726737	41	.	2.78099	4.11497	1.34190	55
chr3	81744275	81744405	Micro_pvalue_1e-2_peak_726748	41	.	2.78099	4.11497	1.34190	64
chr3	81758088	81758230	Micro_pvalue_1e-2_peak_726755	41	.	2.78099	4.11497	1.34190	70
chr3	81809893	81811146	Micro_pvalue_1e-2_peak_726787a	176	.	8.40213	17.61681	12.89257	411
chr3	81809893	81811146	Micro_pvalue_1e-2_peak_726787b	187	.	8.74413	18.71780	13.82949	544
chr3	81809893	81811146	Micro_pvalue_1e-2_peak_726787c	222	.	9.86337	22.28648	16.82963	628
chr3	81809893	81811146	Micro_pvalue_1e-2_peak_726787d	153	.	7.67151	15.38940	10.99282	889
chr3	81809893	81811146	Micro_pvalue_1e-2_peak_726787e	82	.	5.10074	8.26078	4.82418	1059
chr3	81819834	81820190	Micro_pvalue_1e-2_peak_726790	41	.	2.78099	4.11497	1.34190	286
chr3	81831990	81832063	Micro_pvalue_1e-2_peak_726795	41	.	3.30115	4.15062	1.37080	61
chr3	81873025	81873565	Micro_pvalue_1e-2_peak_726817a	88	.	6.02773	8.84824	5.32874	158
chr3	81873025	81873565	Micro_pvalue_1e-2_peak_726817b	77	.	5.50176	7.75612	4.38995	268
chr3	81873025	81873565	Micro_pvalue_1e-2_peak_726817c	88	.	6.05194	8.88781	5.36608	371
chr3	81873025	81873565	Micro_pvalue_1e-2_peak_726817d	100	.	6.57570	10.01344	6.33558	440
chr3	81873819	81874050	Micro_pvalue_1e-2_peak_726818	44	.	3.76061	4.48129	1.65248	36
chr3	81887553	81888198	Micro_pvalue_1e-2_peak_726820a	71	.	5.22436	7.11066	3.84195	143
chr3	81887553	81888198	Micro_pvalue_1e-2_peak_726820b	158	.	9.24856	15.80548	11.34863	360
chr3	81918780	81918922	Micro_pvalue_1e-2_peak_726837	46	.	3.44649	4.61288	1.76317	67
chr3	81926667	81926811	Micro_pvalue_1e-2_peak_726841	69	.	4.50653	6.92169	3.67988	52
chr3	81959567	81959753	Micro_pvalue_1e-2_peak_726864	62	.	4.33539	6.20685	3.07126	52
chr3	81986017	81986405	Micro_pvalue_1e-2_peak_726880	131	.	8.34492	13.15802	9.05924	200
chr3	81996162	81996235	Micro_pvalue_1e-2_peak_726882	43	.	3.38266	4.39837	1.58148	44
chr3	82007693	82007848	Micro_pvalue_1e-2_peak_726887	50	.	3.55840	5.04815	2.12477	97
chr3	82029880	82029983	Micro_pvalue_1e-2_peak_726909	41	.	2.78099	4.11497	1.34190	50
chr3	82064321	82064394	Micro_pvalue_1e-2_peak_726924	42	.	3.34141	4.26972	1.47265	50
chr3	82071834	82071997	Micro_pvalue_1e-2_peak_726925	38	.	3.40785	3.89979	1.34190	55
chr3	82073880	82074254	Micro_pvalue_1e-2_peak_726926	63	.	4.84329	6.33054	3.17690	177
chr3	82074982	82075076	Micro_pvalue_1e-2_peak_726927	39	.	3.42489	3.93137	1.34190	52
chr3	82085917	82086004	Micro_pvalue_1e-2_peak_726935	38	.	2.73998	3.87719	1.32800	42
chr3	82092701	82092791	Micro_pvalue_1e-2_peak_726942	39	.	2.75837	3.97911	1.34190	44
chr3	82096925	82097032	Micro_pvalue_1e-2_peak_726945	52	.	3.60523	5.26053	2.29721	47
chr3	82129575	82129791	Micro_pvalue_1e-2_peak_726974	51	.	4.17246	5.17088	2.22647	105
chr3	82136989	82137294	Micro_pvalue_1e-2_peak_726975	42	.	3.63703	4.22146	1.43143	49
chr3	82137719	82138323	Micro_pvalue_1e-2_peak_726976	206	.	11.36635	20.64685	15.45247	409
chr3	82152976	82153227	Micro_pvalue_1e-2_peak_726985	53	.	3.62911	5.37785	2.39720	54
chr3	82163566	82163791	Micro_pvalue_1e-2_peak_726991	39	.	2.75837	3.97911	1.34190	47
chr3	82164283	82164358	Micro_pvalue_1e-2_peak_726992	38	.	2.73998	3.87719	1.32800	36
chr3	82178612	82179576	Micro_pvalue_1e-2_peak_727000	139	.	8.56217	13.95770	9.75615	836
chr3	82181784	82182033	Micro_pvalue_1e-2_peak_727001	43	.	3.71932	4.35869	1.54874	59
chr3	82199137	82199280	Micro_pvalue_1e-2_peak_727014	38	.	2.73998	3.87719	1.32800	70
chr3	82255801	82256145	Micro_pvalue_1e-2_peak_727066	68	.	4.92207	6.89603	3.66136	60
chr3	82257647	82257725	Micro_pvalue_1e-2_peak_727067	40	.	3.26184	4.03980	1.34190	39
chr3	82300708	82300811	Micro_pvalue_1e-2_peak_727111	39	.	2.75837	3.97911	1.34190	50
chr3	82311549	82312392	Micro_pvalue_1e-2_peak_727118	143	.	8.93455	14.39270	10.13117	305
chr3	82333611	82333722	Micro_pvalue_1e-2_peak_727132	38	.	2.73998	3.87719	1.32800	54
chr3	82336031	82336150	Micro_pvalue_1e-2_peak_727134	39	.	2.75837	3.97911	1.34190	58
chr3	82340887	82341284	Micro_pvalue_1e-2_peak_727139	52	.	3.60523	5.26053	2.29721	330
chr3	82348019	82348141	Micro_pvalue_1e-2_peak_727145	41	.	2.78099	4.11497	1.34190	60
chr3	82366893	82367207	Micro_pvalue_1e-2_peak_727159	41	.	2.78099	4.11497	1.34190	254
chr3	82377298	82377587	Micro_pvalue_1e-2_peak_727168	39	.	2.75837	3.97911	1.34190	63
chr3	82402440	82402563	Micro_pvalue_1e-2_peak_727180	38	.	2.73998	3.87719	1.32800	60
chr3	82430497	82430578	Micro_pvalue_1e-2_peak_727203	38	.	2.73998	3.87719	1.32800	39
chr3	82448195	82448415	Micro_pvalue_1e-2_peak_727216	41	.	2.78099	4.11497	1.34190	182
chr3	82473559	82473683	Micro_pvalue_1e-2_peak_727232	41	.	2.78099	4.11497	1.34190	61
chr3	82480230	82480484	Micro_pvalue_1e-2_peak_727237	39	.	2.75837	3.97911	1.34190	204
chr3	82481057	82481135	Micro_pvalue_1e-2_peak_727238	40	.	2.77701	4.09011	1.34190	38
chr3	82493154	82493286	Micro_pvalue_1e-2_peak_727246	39	.	2.75837	3.97911	1.34190	65
chr3	82506250	82506342	Micro_pvalue_1e-2_peak_727256	41	.	2.78099	4.11497	1.34190	45
chr3	82520577	82520692	Micro_pvalue_1e-2_peak_727262	41	.	2.78099	4.11497	1.34190	56
chr3	82523359	82523486	Micro_pvalue_1e-2_peak_727263	41	.	2.78099	4.11497	1.34190	62
chr3	82584029	82584381	Micro_pvalue_1e-2_peak_727302	41	.	2.78099	4.11497	1.34190	282
chr3	82585070	82585210	Micro_pvalue_1e-2_peak_727303	40	.	2.77701	4.09011	1.34190	69
chr3	82621430	82621512	Micro_pvalue_1e-2_peak_727327	41	.	2.78099	4.11497	1.34190	40
chr3	82626725	82626857	Micro_pvalue_1e-2_peak_727333	41	.	2.78099	4.11497	1.34190	65
chr3	82667885	82667975	Micro_pvalue_1e-2_peak_727368	41	.	2.78099	4.11497	1.34190	44
chr3	82679895	82680052	Micro_pvalue_1e-2_peak_727376	39	.	2.75837	3.97911	1.34190	109
chr3	82680235	82680330	Micro_pvalue_1e-2_peak_727377	39	.	2.75837	3.97911	1.34190	46
chr3	82686251	82687056	Micro_pvalue_1e-2_peak_727379	50	.	3.55840	5.04815	2.12477	743
chr3	82693143	82693429	Micro_pvalue_1e-2_peak_727382	50	.	3.55840	5.04815	2.12477	242
chr3	82705674	82705751	Micro_pvalue_1e-2_peak_727394	39	.	2.75837	3.97911	1.34190	37
chr3	82720291	82720371	Micro_pvalue_1e-2_peak_727405	41	.	2.78099	4.11497	1.34190	39
chr3	82726037	82726179	Micro_pvalue_1e-2_peak_727409	41	.	2.78099	4.11497	1.34190	70
chr3	82757741	82757878	Micro_pvalue_1e-2_peak_727434	39	.	2.75837	3.97911	1.34190	67
chr3	82766615	82766732	Micro_pvalue_1e-2_peak_727446	38	.	2.73998	3.87719	1.32800	57
chr3	82785779	82786328	Micro_pvalue_1e-2_peak_727453a	122	.	7.86576	12.24287	8.26880	227
chr3	82785779	82786328	Micro_pvalue_1e-2_peak_727453b	136	.	8.52124	13.63745	9.47501	440
chr3	82800593	82801065	Micro_pvalue_1e-2_peak_727460	38	.	2.73998	3.87719	1.32800	39
chr3	82807857	82807945	Micro_pvalue_1e-2_peak_727465	41	.	2.78099	4.11497	1.34190	43
chr3	82823271	82823356	Micro_pvalue_1e-2_peak_727474	41	.	2.78099	4.11497	1.34190	41
chr3	82829794	82829907	Micro_pvalue_1e-2_peak_727481	41	.	2.78099	4.11497	1.34190	55
chr3	82838973	82839106	Micro_pvalue_1e-2_peak_727487	41	.	2.78099	4.11497	1.34190	65
chr3	82847694	82847937	Micro_pvalue_1e-2_peak_727495	40	.	2.77701	4.09011	1.34190	182
chr3	82854911	82855005	Micro_pvalue_1e-2_peak_727502	40	.	2.77701	4.09011	1.34190	46
chr3	82874440	82874517	Micro_pvalue_1e-2_peak_727516	41	.	2.78099	4.11497	1.34190	37
chr3	82895378	82895529	Micro_pvalue_1e-2_peak_727534	40	.	2.77701	4.09011	1.34190	40
chr3	82912935	82913090	Micro_pvalue_1e-2_peak_727546	41	.	2.78099	4.11497	1.34190	40
chr3	82933246	82933544	Micro_pvalue_1e-2_peak_727556	41	.	2.78099	4.11497	1.34190	240
chr3	82933927	82934067	Micro_pvalue_1e-2_peak_727557	41	.	2.78099	4.11497	1.34190	69
chr3	82939737	82939857	Micro_pvalue_1e-2_peak_727559	58	.	3.70799	5.82249	2.74538	59
chr3	82976175	82976253	Micro_pvalue_1e-2_peak_727574	41	.	2.78099	4.11497	1.34190	38
chr3	82977025	82977117	Micro_pvalue_1e-2_peak_727575	41	.	2.78099	4.11497	1.34190	45
chr3	82978021	82978129	Micro_pvalue_1e-2_peak_727576	41	.	2.78099	4.11497	1.34190	53
chr3	82990811	82990886	Micro_pvalue_1e-2_peak_727585	38	.	2.73998	3.87719	1.32800	36
chr3	82998707	82998786	Micro_pvalue_1e-2_peak_727592	38	.	2.73998	3.87719	1.32800	38
chr3	83000580	83000665	Micro_pvalue_1e-2_peak_727594	39	.	2.75837	3.97911	1.34190	41
chr3	83005101	83005235	Micro_pvalue_1e-2_peak_727597	39	.	2.75837	3.97911	1.34190	66
chr3	83023735	83023815	Micro_pvalue_1e-2_peak_727612	38	.	2.73998	3.87719	1.32800	39
chr3	83030430	83030516	Micro_pvalue_1e-2_peak_727617	41	.	2.78099	4.11497	1.34190	42
chr3	83079878	83080161	Micro_pvalue_1e-2_peak_727647	41	.	2.78099	4.11497	1.34190	225
chr3	83134074	83134193	Micro_pvalue_1e-2_peak_727699	38	.	2.73998	3.87719	1.32800	58
chr3	83150176	83150296	Micro_pvalue_1e-2_peak_727712	41	.	2.78099	4.11497	1.34190	59
chr3	83218922	83219030	Micro_pvalue_1e-2_peak_727752	41	.	2.78099	4.11497	1.34190	53
chr3	83231010	83231126	Micro_pvalue_1e-2_peak_727760	39	.	2.75837	3.97911	1.34190	57
chr3	83240333	83240418	Micro_pvalue_1e-2_peak_727771	40	.	2.77701	4.09011	1.34190	41
chr3	83274531	83274626	Micro_pvalue_1e-2_peak_727799	41	.	2.78099	4.11497	1.34190	46
chr3	83279117	83279240	Micro_pvalue_1e-2_peak_727801	40	.	2.77701	4.09011	1.34190	60
chr3	83309084	83309251	Micro_pvalue_1e-2_peak_727822	39	.	2.75837	3.97911	1.34190	43
chr3	83311284	83311506	Micro_pvalue_1e-2_peak_727825	38	.	2.73998	3.87719	1.32800	58
chr3	83311789	83311906	Micro_pvalue_1e-2_peak_727826	38	.	2.73998	3.87719	1.32800	57
chr3	83331224	83331297	Micro_pvalue_1e-2_peak_727838	46	.	3.44649	4.61288	1.76317	43
chr3	83344879	83344998	Micro_pvalue_1e-2_peak_727850	39	.	2.75837	3.97911	1.34190	58
chr3	83390215	83390340	Micro_pvalue_1e-2_peak_727890	40	.	2.77701	4.09011	1.34190	61
chr3	83392718	83392809	Micro_pvalue_1e-2_peak_727891	39	.	2.75837	3.97911	1.34190	44
chr3	83442251	83442394	Micro_pvalue_1e-2_peak_727935	39	.	2.75837	3.97911	1.34190	70
chr3	83498994	83499094	Micro_pvalue_1e-2_peak_727990	41	.	2.78099	4.11497	1.34190	49
chr3	83504048	83504661	Micro_pvalue_1e-2_peak_727993	41	.	2.78099	4.11497	1.34190	356
chr3	83515105	83515209	Micro_pvalue_1e-2_peak_728000	41	.	2.78099	4.11497	1.34190	51
chr3	83537876	83537991	Micro_pvalue_1e-2_peak_728014	41	.	2.78099	4.11497	1.34190	56
chr3	83559541	83559657	Micro_pvalue_1e-2_peak_728028	41	.	2.78099	4.11497	1.34190	57
chr3	83569524	83569628	Micro_pvalue_1e-2_peak_728034	39	.	2.75837	3.97911	1.34190	51
chr3	83582667	83582759	Micro_pvalue_1e-2_peak_728045	41	.	2.78099	4.11497	1.34190	45
chr3	83588404	83588495	Micro_pvalue_1e-2_peak_728051	41	.	2.78099	4.11497	1.34190	44
chr3	83590425	83590503	Micro_pvalue_1e-2_peak_728052	41	.	2.78099	4.11497	1.34190	38
chr3	83614327	83614440	Micro_pvalue_1e-2_peak_728068	39	.	2.75837	3.97911	1.34190	55
chr3	83640717	83640819	Micro_pvalue_1e-2_peak_728091	56	.	3.67782	5.64059	2.61239	47
chr3	83651455	83651606	Micro_pvalue_1e-2_peak_728103	38	.	2.73998	3.87719	1.32800	103
chr3	83670981	83671060	Micro_pvalue_1e-2_peak_728116	40	.	2.77701	4.09011	1.34190	38
chr3	83685023	83685317	Micro_pvalue_1e-2_peak_728128	39	.	2.75837	3.97911	1.34190	58
chr3	83688185	83688267	Micro_pvalue_1e-2_peak_728131	40	.	2.77701	4.09011	1.34190	40
chr3	83708053	83708129	Micro_pvalue_1e-2_peak_728145	38	.	2.73998	3.87719	1.32800	37
chr3	83717471	83717611	Micro_pvalue_1e-2_peak_728151	41	.	2.78099	4.11497	1.34190	69
chr3	83731160	83731281	Micro_pvalue_1e-2_peak_728161	39	.	2.75837	3.97911	1.34190	59
chr3	83737088	83737184	Micro_pvalue_1e-2_peak_728169	40	.	2.77701	4.09011	1.34190	47
chr3	83747836	83747998	Micro_pvalue_1e-2_peak_728178	40	.	2.77701	4.09011	1.34190	37
chr3	83748507	83748762	Micro_pvalue_1e-2_peak_728179	39	.	2.75837	3.97911	1.34190	48
chr3	83765010	83765150	Micro_pvalue_1e-2_peak_728193	41	.	2.78099	4.11497	1.34190	69
chr3	83776583	83777510	Micro_pvalue_1e-2_peak_728201	38	.	2.73998	3.87719	1.32800	560
chr3	83828045	83828169	Micro_pvalue_1e-2_peak_728243	41	.	2.78099	4.11497	1.34190	61
chr3	83829437	83829545	Micro_pvalue_1e-2_peak_728245	41	.	2.78099	4.11497	1.34190	53
chr3	83842705	83843012	Micro_pvalue_1e-2_peak_728258	39	.	2.75837	3.97911	1.34190	260
chr3	83851089	83851305	Micro_pvalue_1e-2_peak_728265	39	.	2.75837	3.97911	1.34190	54
chr3	83883447	83883706	Micro_pvalue_1e-2_peak_728286	41	.	2.78099	4.11497	1.34190	70
chr3	83945618	83945752	Micro_pvalue_1e-2_peak_728339	39	.	2.75837	3.97911	1.34190	66
chr3	83953976	83954076	Micro_pvalue_1e-2_peak_728347	41	.	2.78099	4.11497	1.34190	49
chr3	83965995	83966105	Micro_pvalue_1e-2_peak_728353	41	.	2.78099	4.11497	1.34190	54
chr3	83995472	83995550	Micro_pvalue_1e-2_peak_728375	41	.	2.78099	4.11497	1.34190	38
chr3	84008016	84008138	Micro_pvalue_1e-2_peak_728388	41	.	2.78099	4.11497	1.34190	60
chr3	84031757	84031898	Micro_pvalue_1e-2_peak_728404	38	.	2.73998	3.87719	1.32800	69
chr3	84038187	84038308	Micro_pvalue_1e-2_peak_728410	39	.	2.75837	3.97911	1.34190	59
chr3	84038895	84039032	Micro_pvalue_1e-2_peak_728411	40	.	2.77701	4.09011	1.34190	67
chr3	84075158	84075452	Micro_pvalue_1e-2_peak_728449	38	.	2.73998	3.87719	1.32800	44
chr3	84080349	84080432	Micro_pvalue_1e-2_peak_728453	38	.	2.73998	3.87719	1.32800	40
chr3	84101106	84101301	Micro_pvalue_1e-2_peak_728476	39	.	2.75837	3.97911	1.34190	40
chr3	84116482	84116587	Micro_pvalue_1e-2_peak_728488	41	.	2.78099	4.11497	1.34190	51
chr3	84164466	84164592	Micro_pvalue_1e-2_peak_728529	38	.	2.73998	3.87719	1.32800	62
chr3	84174444	84174718	Micro_pvalue_1e-2_peak_728536	38	.	2.73998	3.87719	1.32800	138
chr3	84200822	84200918	Micro_pvalue_1e-2_peak_728565	39	.	2.75837	3.97911	1.34190	47
chr3	84222751	84222834	Micro_pvalue_1e-2_peak_728585	40	.	2.77701	4.09011	1.34190	40
chr3	84239408	84239744	Micro_pvalue_1e-2_peak_728598	39	.	2.75837	3.97911	1.34190	267
chr3	84240241	84240319	Micro_pvalue_1e-2_peak_728599	38	.	2.73998	3.87719	1.32800	38
chr3	84301581	84301879	Micro_pvalue_1e-2_peak_728656	40	.	2.77701	4.09011	1.34190	63
chr3	84322152	84322271	Micro_pvalue_1e-2_peak_728668	40	.	2.77701	4.09011	1.34190	58
chr3	84375186	84375309	Micro_pvalue_1e-2_peak_728717	41	.	2.78099	4.11497	1.34190	60
chr3	84383243	84383329	Micro_pvalue_1e-2_peak_728724	39	.	2.75837	3.97911	1.34190	42
chr3	84389171	84389563	Micro_pvalue_1e-2_peak_728731	38	.	2.73998	3.87719	1.32800	66
chr3	84414894	84415329	Micro_pvalue_1e-2_peak_728751	43	.	3.38266	4.39837	1.58148	66
chr3	84478968	84479041	Micro_pvalue_1e-2_peak_728799	43	.	3.36191	4.33276	1.52534	57
chr3	84500730	84500805	Micro_pvalue_1e-2_peak_728817	38	.	2.73998	3.87719	1.32800	36
chr3	84531048	84531174	Micro_pvalue_1e-2_peak_728841	38	.	2.73998	3.87719	1.32800	62
chr3	84569059	84569659	Micro_pvalue_1e-2_peak_728877	53	.	3.62911	5.37785	2.39720	390
chr3	84570747	84570839	Micro_pvalue_1e-2_peak_728878	38	.	2.73998	3.87719	1.32800	45
chr3	84618730	84618845	Micro_pvalue_1e-2_peak_728925	40	.	2.77701	4.09011	1.34190	56
chr3	84631727	84631993	Micro_pvalue_1e-2_peak_728933	41	.	2.78099	4.11497	1.34190	197
chr3	84668588	84668718	Micro_pvalue_1e-2_peak_728971	40	.	2.77701	4.09011	1.34190	64
chr3	84688184	84688296	Micro_pvalue_1e-2_peak_728987	58	.	3.70799	5.82249	2.74538	60
chr3	84752396	84752515	Micro_pvalue_1e-2_peak_729034	38	.	2.73998	3.87719	1.32800	58
chr3	84762594	84762690	Micro_pvalue_1e-2_peak_729047	52	.	3.60523	5.26053	2.29721	47
chr3	84770003	84770407	Micro_pvalue_1e-2_peak_729054	39	.	2.75837	3.97911	1.34190	341
chr3	84786149	84786369	Micro_pvalue_1e-2_peak_729067	38	.	2.73998	3.87719	1.32800	51
chr3	84790673	84790800	Micro_pvalue_1e-2_peak_729071	66	.	4.44800	6.65517	3.45382	67
chr3	84888542	84888663	Micro_pvalue_1e-2_peak_729162	39	.	2.75837	3.97911	1.34190	59
chr3	84928153	84928464	Micro_pvalue_1e-2_peak_729195	40	.	2.77701	4.09011	1.34190	242
chr3	84950537	84950778	Micro_pvalue_1e-2_peak_729205	40	.	2.77701	4.09011	1.34190	63
chr3	84965908	84966004	Micro_pvalue_1e-2_peak_729217	41	.	2.78099	4.11497	1.34190	47
chr3	85007642	85008528	Micro_pvalue_1e-2_peak_729245a	132	.	8.12678	13.20748	9.10344	214
chr3	85007642	85008528	Micro_pvalue_1e-2_peak_729245b	159	.	9.32727	15.93990	11.46561	482
chr3	85049585	85049696	Micro_pvalue_1e-2_peak_729263	41	.	2.78099	4.11497	1.34190	54
chr3	85063603	85063718	Micro_pvalue_1e-2_peak_729275	41	.	2.78099	4.11497	1.34190	56
chr3	85107282	85107374	Micro_pvalue_1e-2_peak_729298	41	.	2.78099	4.11497	1.34190	45
chr3	85197220	85197532	Micro_pvalue_1e-2_peak_729354	53	.	4.07731	5.38744	2.40187	45
chr3	85200243	85200614	Micro_pvalue_1e-2_peak_729355	56	.	4.15144	5.60057	2.58281	57
chr3	85251231	85251311	Micro_pvalue_1e-2_peak_729382	41	.	2.78099	4.11497	1.34190	39
chr3	85254059	85254133	Micro_pvalue_1e-2_peak_729385	40	.	2.77701	4.09011	1.34190	36
chr3	85260802	85260887	Micro_pvalue_1e-2_peak_729391	41	.	2.78099	4.11497	1.34190	41
chr3	85271640	85271788	Micro_pvalue_1e-2_peak_729398	41	.	2.78099	4.11497	1.34190	44
chr3	85277912	85278023	Micro_pvalue_1e-2_peak_729401	41	.	2.78099	4.11497	1.34190	54
chr3	85294758	85295245	Micro_pvalue_1e-2_peak_729414	41	.	2.78099	4.11497	1.34190	418
chr3	85352484	85352647	Micro_pvalue_1e-2_peak_729444	55	.	3.65330	5.50407	2.50095	60
chr3	85380947	85381079	Micro_pvalue_1e-2_peak_729464	41	.	2.78099	4.11497	1.34190	65
chr3	85392265	85392377	Micro_pvalue_1e-2_peak_729466	41	.	2.78099	4.11497	1.34190	55
chr3	85426416	85426545	Micro_pvalue_1e-2_peak_729492	41	.	2.78099	4.11497	1.34190	53
chr3	85434404	85434541	Micro_pvalue_1e-2_peak_729497	38	.	2.73998	3.87719	1.32800	67
chr3	85456105	85456218	Micro_pvalue_1e-2_peak_729513	41	.	2.78099	4.11497	1.34190	55
chr3	85475776	85475892	Micro_pvalue_1e-2_peak_729525	41	.	2.78099	4.11497	1.34190	57
chr3	85526185	85526329	Micro_pvalue_1e-2_peak_729553	41	.	2.78099	4.11497	1.34190	71
chr3	85553617	85554200	Micro_pvalue_1e-2_peak_729575	42	.	3.34141	4.26972	1.47265	72
chr3	85573350	85573637	Micro_pvalue_1e-2_peak_729584	40	.	2.77701	4.09011	1.34190	236
chr3	85574169	85574291	Micro_pvalue_1e-2_peak_729585	40	.	2.77701	4.09011	1.34190	60
chr3	85584512	85585063	Micro_pvalue_1e-2_peak_729591a	59	.	4.63269	5.93696	2.83866	210
chr3	85584512	85585063	Micro_pvalue_1e-2_peak_729591b	197	.	11.25083	19.71735	14.67298	426
chr3	85587991	85588084	Micro_pvalue_1e-2_peak_729592	70	.	5.24384	7.04257	3.78565	48
chr3	85588351	85588659	Micro_pvalue_1e-2_peak_729593	58	.	4.58836	5.85683	2.77175	48
chr3	85600188	85600287	Micro_pvalue_1e-2_peak_729601	51	.	3.58166	5.15094	2.20887	46
chr3	85618109	85618574	Micro_pvalue_1e-2_peak_729620	39	.	2.75837	3.97911	1.34190	71
chr3	85625213	85626108	Micro_pvalue_1e-2_peak_729623	64	.	4.39097	6.41891	3.25381	204
chr3	85705471	85705615	Micro_pvalue_1e-2_peak_729674	38	.	2.73998	3.87719	1.32800	71
chr3	85708730	85708862	Micro_pvalue_1e-2_peak_729676	38	.	2.73998	3.87719	1.32800	65
chr3	85711710	85712154	Micro_pvalue_1e-2_peak_729680	39	.	2.75837	3.97911	1.34190	39
chr3	85747892	85747971	Micro_pvalue_1e-2_peak_729698	40	.	2.77701	4.09011	1.34190	38
chr3	85784469	85784545	Micro_pvalue_1e-2_peak_729734	39	.	2.75837	3.97911	1.34190	37
chr3	85790392	85790661	Micro_pvalue_1e-2_peak_729739	57	.	3.70268	5.78921	2.73426	206
chr3	85832601	85832679	Micro_pvalue_1e-2_peak_729772	38	.	2.73998	3.87719	1.32800	38
chr3	85846509	85846583	Micro_pvalue_1e-2_peak_729781	40	.	2.77701	4.09011	1.34190	36
chr3	85854933	85855060	Micro_pvalue_1e-2_peak_729789	52	.	3.60523	5.26053	2.29721	57
chr3	85858912	85859035	Micro_pvalue_1e-2_peak_729793	70	.	4.53638	7.06887	3.80675	72
chr3	85870436	85870577	Micro_pvalue_1e-2_peak_729799	40	.	2.77701	4.09011	1.34190	69
chr3	85880195	85880313	Micro_pvalue_1e-2_peak_729806	41	.	2.78099	4.11497	1.34190	58
chr3	85884634	85884755	Micro_pvalue_1e-2_peak_729808	39	.	2.75837	3.97911	1.34190	59
chr3	85885416	85885943	Micro_pvalue_1e-2_peak_729810	41	.	2.78099	4.11497	1.34190	162
chr3	85904437	85904599	Micro_pvalue_1e-2_peak_729823	39	.	2.75837	3.97911	1.34190	37
chr3	85907927	85908010	Micro_pvalue_1e-2_peak_729825	40	.	2.77701	4.09011	1.34190	40
chr3	85921291	85921386	Micro_pvalue_1e-2_peak_729834	41	.	2.78099	4.11497	1.34190	46
chr3	85977039	85977135	Micro_pvalue_1e-2_peak_729880	41	.	2.78099	4.11497	1.34190	47
chr3	86007383	86007499	Micro_pvalue_1e-2_peak_729904	40	.	2.77701	4.09011	1.34190	57
chr3	86008520	86008621	Micro_pvalue_1e-2_peak_729905	40	.	2.77701	4.09011	1.34190	49
chr3	86024309	86024392	Micro_pvalue_1e-2_peak_729917	41	.	2.78099	4.11497	1.34190	40
chr3	86034020	86034579	Micro_pvalue_1e-2_peak_729925	53	.	3.62911	5.37785	2.39720	419
chr3	86057732	86057807	Micro_pvalue_1e-2_peak_729939	41	.	2.78099	4.11497	1.34190	36
chr3	86096869	86097170	Micro_pvalue_1e-2_peak_729963	38	.	2.73998	3.87719	1.32800	41
chr3	86098050	86098170	Micro_pvalue_1e-2_peak_729965	38	.	2.73998	3.87719	1.32800	59
chr3	86156230	86156315	Micro_pvalue_1e-2_peak_730021	38	.	2.73998	3.87719	1.32800	41
chr3	86158263	86158396	Micro_pvalue_1e-2_peak_730023	40	.	2.77701	4.09011	1.34190	65
chr3	86172221	86172758	Micro_pvalue_1e-2_peak_730034	50	.	3.55840	5.04815	2.12477	63
chr3	86177299	86177429	Micro_pvalue_1e-2_peak_730039	38	.	2.73998	3.87719	1.32800	64
chr3	86253876	86254017	Micro_pvalue_1e-2_peak_730106	39	.	2.75837	3.97911	1.34190	69
chr3	86261411	86261525	Micro_pvalue_1e-2_peak_730114	48	.	3.51278	4.85998	1.96767	61
chr3	86270766	86270865	Micro_pvalue_1e-2_peak_730123	41	.	2.78099	4.11497	1.34190	48
chr3	86296316	86296407	Micro_pvalue_1e-2_peak_730143	55	.	3.65330	5.50407	2.50095	44
chr3	86306727	86306968	Micro_pvalue_1e-2_peak_730154	41	.	2.78099	4.11497	1.34190	199
chr3	86322870	86323080	Micro_pvalue_1e-2_peak_730165	39	.	2.75837	3.97911	1.34190	147
chr3	86332363	86332481	Micro_pvalue_1e-2_peak_730174	39	.	2.75837	3.97911	1.34190	58
chr3	86373026	86373160	Micro_pvalue_1e-2_peak_730206	39	.	2.75837	3.97911	1.34190	66
chr3	86374564	86374643	Micro_pvalue_1e-2_peak_730207	39	.	2.75837	3.97911	1.34190	38
chr3	86385069	86385149	Micro_pvalue_1e-2_peak_730216	41	.	2.78099	4.11497	1.34190	39
chr3	86391370	86391496	Micro_pvalue_1e-2_peak_730220	40	.	2.77701	4.09011	1.34190	62
chr3	86417594	86417723	Micro_pvalue_1e-2_peak_730241	39	.	2.75837	3.97911	1.34190	63
chr3	86425200	86425369	Micro_pvalue_1e-2_peak_730248	41	.	2.78099	4.11497	1.34190	126
chr3	86432584	86432671	Micro_pvalue_1e-2_peak_730251	41	.	2.78099	4.11497	1.34190	42
chr3	86436863	86436957	Micro_pvalue_1e-2_peak_730253	40	.	2.77701	4.09011	1.34190	46
chr3	86443331	86443461	Micro_pvalue_1e-2_peak_730258	41	.	2.78099	4.11497	1.34190	64
chr3	86452482	86452829	Micro_pvalue_1e-2_peak_730267	38	.	2.73998	3.87719	1.32800	70
chr3	86489115	86489191	Micro_pvalue_1e-2_peak_730293	41	.	2.78099	4.11497	1.34190	37
chr3	86501092	86501174	Micro_pvalue_1e-2_peak_730306	39	.	2.75837	3.97911	1.34190	40
chr3	86508958	86509094	Micro_pvalue_1e-2_peak_730313	39	.	2.75837	3.97911	1.34190	67
chr3	86523932	86524058	Micro_pvalue_1e-2_peak_730325	55	.	3.65330	5.50407	2.50095	58
chr3	86524281	86524477	Micro_pvalue_1e-2_peak_730326	38	.	2.73998	3.87719	1.32800	153
chr3	86550565	86550668	Micro_pvalue_1e-2_peak_730351	40	.	2.77701	4.09011	1.34190	50
chr3	86557175	86557254	Micro_pvalue_1e-2_peak_730359	39	.	2.75837	3.97911	1.34190	38
chr3	86619178	86619299	Micro_pvalue_1e-2_peak_730417	73	.	4.59728	7.39833	4.08766	64
chr3	86627294	86627430	Micro_pvalue_1e-2_peak_730421	38	.	2.73998	3.87719	1.32800	67
chr3	86654239	86654320	Micro_pvalue_1e-2_peak_730448	38	.	2.73998	3.87719	1.32800	39
chr3	86663976	86664252	Micro_pvalue_1e-2_peak_730456	39	.	2.75837	3.97911	1.34190	205
chr3	86681856	86681955	Micro_pvalue_1e-2_peak_730474	38	.	2.73998	3.87719	1.32800	48
chr3	86732254	86732466	Micro_pvalue_1e-2_peak_730523	38	.	2.73998	3.87719	1.32800	72
chr3	86763882	86763970	Micro_pvalue_1e-2_peak_730549	40	.	2.77701	4.09011	1.34190	43
chr3	86774781	86775101	Micro_pvalue_1e-2_peak_730556	41	.	2.78099	4.11497	1.34190	54
chr3	86798302	86798381	Micro_pvalue_1e-2_peak_730574	40	.	2.77701	4.09011	1.34190	38
chr3	86801663	86801974	Micro_pvalue_1e-2_peak_730576	40	.	2.77701	4.09011	1.34190	62
chr3	86807290	86807433	Micro_pvalue_1e-2_peak_730580	41	.	2.78099	4.11497	1.34190	70
chr3	86843822	86843918	Micro_pvalue_1e-2_peak_730613	38	.	2.73998	3.87719	1.32800	47
chr3	86873451	86873531	Micro_pvalue_1e-2_peak_730633	41	.	2.78099	4.11497	1.34190	39
chr3	86884181	86884272	Micro_pvalue_1e-2_peak_730637	41	.	2.78099	4.11497	1.34190	44
chr3	86889247	86889365	Micro_pvalue_1e-2_peak_730640	41	.	2.78099	4.11497	1.34190	58
chr3	86899159	86899242	Micro_pvalue_1e-2_peak_730646	41	.	2.78099	4.11497	1.34190	40
chr3	86915647	86915744	Micro_pvalue_1e-2_peak_730655	58	.	3.70799	5.82249	2.74538	43
chr3	86931712	86931790	Micro_pvalue_1e-2_peak_730660	41	.	2.78099	4.11497	1.34190	38
chr3	86949160	86949292	Micro_pvalue_1e-2_peak_730664	41	.	2.78099	4.11497	1.34190	65
chr3	86958542	86958859	Micro_pvalue_1e-2_peak_730672	41	.	2.78099	4.11497	1.34190	57
chr3	86962878	86962958	Micro_pvalue_1e-2_peak_730674	41	.	2.78099	4.11497	1.34190	39
chr3	86988359	86988457	Micro_pvalue_1e-2_peak_730687	41	.	2.78099	4.11497	1.34190	48
chr3	87019147	87019221	Micro_pvalue_1e-2_peak_730705	41	.	2.78099	4.11497	1.34190	36
chr3	87032150	87032327	Micro_pvalue_1e-2_peak_730713	40	.	2.77701	4.09011	1.34190	126
chr3	87051780	87051875	Micro_pvalue_1e-2_peak_730727	41	.	2.78099	4.11497	1.34190	46
chr3	87056853	87056956	Micro_pvalue_1e-2_peak_730731	41	.	2.78099	4.11497	1.34190	50
chr3	87072716	87072843	Micro_pvalue_1e-2_peak_730740	41	.	2.78099	4.11497	1.34190	62
chr3	87077559	87077690	Micro_pvalue_1e-2_peak_730742	41	.	2.78099	4.11497	1.34190	64
chr3	87102285	87102412	Micro_pvalue_1e-2_peak_730757	41	.	2.78099	4.11497	1.34190	62
chr3	87131949	87132250	Micro_pvalue_1e-2_peak_730775	39	.	2.75837	3.97911	1.34190	258
chr3	87138350	87139298	Micro_pvalue_1e-2_peak_730777	55	.	4.37222	5.57009	2.55699	118
chr3	87149143	87149226	Micro_pvalue_1e-2_peak_730780	41	.	2.78099	4.11497	1.34190	40
chr3	87157900	87158319	Micro_pvalue_1e-2_peak_730782	41	.	2.78099	4.11497	1.34190	64
chr3	87159349	87159462	Micro_pvalue_1e-2_peak_730784	41	.	2.78099	4.11497	1.34190	55
chr3	87172254	87172538	Micro_pvalue_1e-2_peak_730790	41	.	2.78099	4.11497	1.34190	241
chr3	87201979	87202096	Micro_pvalue_1e-2_peak_730806	41	.	2.78099	4.11497	1.34190	57
chr3	87217190	87217395	Micro_pvalue_1e-2_peak_730819	41	.	2.78099	4.11497	1.34190	97
chr3	87226278	87226373	Micro_pvalue_1e-2_peak_730824	41	.	2.78099	4.11497	1.34190	46
chr3	87259887	87260021	Micro_pvalue_1e-2_peak_730840	41	.	2.78099	4.11497	1.34190	66
chr3	87275805	87276981	Micro_pvalue_1e-2_peak_730848a	68	.	5.09482	6.89767	3.66253	254
chr3	87275805	87276981	Micro_pvalue_1e-2_peak_730848b	80	.	5.66091	8.01636	4.61651	415
chr3	87275805	87276981	Micro_pvalue_1e-2_peak_730848c	103	.	6.79309	10.37281	6.64766	616
chr3	87275805	87276981	Micro_pvalue_1e-2_peak_730848d	68	.	5.09482	6.89767	3.66253	740
chr3	87289545	87289688	Micro_pvalue_1e-2_peak_730851	41	.	2.78099	4.11497	1.34190	70
chr3	87310142	87310251	Micro_pvalue_1e-2_peak_730862	39	.	2.75837	3.97911	1.34190	53
chr3	87338229	87338361	Micro_pvalue_1e-2_peak_730882	41	.	2.78099	4.11497	1.34190	65
chr3	87347295	87347743	Micro_pvalue_1e-2_peak_730890	38	.	2.73998	3.87719	1.32800	183
chr3	87361671	87361756	Micro_pvalue_1e-2_peak_730896	57	.	3.70268	5.78921	2.73426	41
chr3	87362157	87362235	Micro_pvalue_1e-2_peak_730897	39	.	2.75837	3.97911	1.34190	38
chr3	87399696	87400093	Micro_pvalue_1e-2_peak_730914	72	.	4.56663	7.22716	3.94108	285
chr3	87419428	87419737	Micro_pvalue_1e-2_peak_730923	40	.	2.77701	4.09011	1.34190	42
chr3	87464204	87464315	Micro_pvalue_1e-2_peak_730959	41	.	2.78099	4.11497	1.34190	54
chr3	87479330	87479563	Micro_pvalue_1e-2_peak_730968	41	.	2.78099	4.11497	1.34190	189
chr3	87517966	87518361	Micro_pvalue_1e-2_peak_731001	51	.	3.58166	5.15094	2.20887	45
chr3	87549252	87549345	Micro_pvalue_1e-2_peak_731023	41	.	2.78099	4.11497	1.34190	45
chr3	87591851	87591941	Micro_pvalue_1e-2_peak_731050	38	.	2.73998	3.87719	1.32800	44
chr3	87600500	87600618	Micro_pvalue_1e-2_peak_731056	41	.	2.78099	4.11497	1.34190	58
chr3	87621114	87621201	Micro_pvalue_1e-2_peak_731071	39	.	2.75837	3.97911	1.34190	42
chr3	87623051	87623194	Micro_pvalue_1e-2_peak_731074	40	.	2.77701	4.09011	1.34190	70
chr3	87669653	87669777	Micro_pvalue_1e-2_peak_731115	41	.	2.78099	4.11497	1.34190	73
chr3	87695482	87695583	Micro_pvalue_1e-2_peak_731134	39	.	2.75837	3.97911	1.34190	49
chr3	87715480	87715559	Micro_pvalue_1e-2_peak_731151	40	.	2.77701	4.09011	1.34190	38
chr3	87722708	87722840	Micro_pvalue_1e-2_peak_731157	41	.	2.78099	4.11497	1.34190	65
chr3	87729059	87729379	Micro_pvalue_1e-2_peak_731162	41	.	2.78099	4.11497	1.34190	66
chr3	87737322	87737431	Micro_pvalue_1e-2_peak_731167	38	.	2.73998	3.87719	1.32800	53
chr3	87741941	87742038	Micro_pvalue_1e-2_peak_731172	50	.	3.55840	5.04815	2.12477	46
chr3	87758558	87758641	Micro_pvalue_1e-2_peak_731191	41	.	2.78099	4.11497	1.34190	40
chr3	87773691	87773809	Micro_pvalue_1e-2_peak_731205	41	.	2.78099	4.11497	1.34190	58
chr3	87780253	87780374	Micro_pvalue_1e-2_peak_731210	41	.	2.78099	4.11497	1.34190	59
chr3	87787984	87788496	Micro_pvalue_1e-2_peak_731216	39	.	2.75837	3.97911	1.34190	469
chr3	87796947	87797073	Micro_pvalue_1e-2_peak_731224	38	.	2.73998	3.87719	1.32800	62
chr3	87803498	87803608	Micro_pvalue_1e-2_peak_731229	41	.	2.78099	4.11497	1.34190	54
chr3	87816695	87816934	Micro_pvalue_1e-2_peak_731237	39	.	2.75837	3.97911	1.34190	61
chr3	87859389	87859533	Micro_pvalue_1e-2_peak_731268	41	.	2.78099	4.11497	1.34190	71
chr3	87867758	87867844	Micro_pvalue_1e-2_peak_731272	40	.	2.77701	4.09011	1.34190	42
chr3	87871266	87871397	Micro_pvalue_1e-2_peak_731275	38	.	2.73998	3.87719	1.32800	64
chr3	87887343	87887467	Micro_pvalue_1e-2_peak_731288	41	.	2.78099	4.11497	1.34190	61
chr3	87917292	87917567	Micro_pvalue_1e-2_peak_731298	41	.	2.78099	4.11497	1.34190	63
chr3	87920992	87921076	Micro_pvalue_1e-2_peak_731302	40	.	2.77701	4.09011	1.34190	41
chr3	87935066	87935432	Micro_pvalue_1e-2_peak_731311	41	.	2.78099	4.11497	1.34190	152
chr3	87938260	87938385	Micro_pvalue_1e-2_peak_731313	41	.	2.78099	4.11497	1.34190	61
chr3	87946048	87946170	Micro_pvalue_1e-2_peak_731315	57	.	3.70268	5.78921	2.73426	70
chr3	87947550	87947694	Micro_pvalue_1e-2_peak_731317	40	.	2.77701	4.09011	1.34190	71
chr3	87948367	87948478	Micro_pvalue_1e-2_peak_731318	40	.	2.77701	4.09011	1.34190	54
chr3	87968923	87969224	Micro_pvalue_1e-2_peak_731333	40	.	2.77701	4.09011	1.34190	62
chr3	87983215	87983396	Micro_pvalue_1e-2_peak_731340	41	.	2.78099	4.11497	1.34190	131
chr3	87985306	87985399	Micro_pvalue_1e-2_peak_731342	41	.	2.78099	4.11497	1.34190	45
chr3	88010765	88010839	Micro_pvalue_1e-2_peak_731355	41	.	2.78099	4.11497	1.34190	36
chr3	88013899	88014254	Micro_pvalue_1e-2_peak_731357	39	.	2.75837	3.97911	1.34190	53
chr3	88020939	88021252	Micro_pvalue_1e-2_peak_731363	40	.	2.77701	4.09011	1.34190	264
chr3	88080958	88081031	Micro_pvalue_1e-2_peak_731402	42	.	3.32116	4.20906	1.41998	47
chr3	88081187	88081260	Micro_pvalue_1e-2_peak_731403	42	.	3.32116	4.20906	1.41998	36
chr3	88101560	88101683	Micro_pvalue_1e-2_peak_731414	41	.	2.78099	4.11497	1.34190	60
chr3	88107604	88108548	Micro_pvalue_1e-2_peak_731415a	95	.	5.91941	9.59979	5.97948	119
chr3	88107604	88108548	Micro_pvalue_1e-2_peak_731415b	174	.	8.87912	17.43501	12.74314	361
chr3	88107604	88108548	Micro_pvalue_1e-2_peak_731415c	117	.	6.76504	11.71467	7.81093	612
chr3	88107604	88108548	Micro_pvalue_1e-2_peak_731415d	162	.	8.45630	16.24659	11.72766	825
chr3	88162645	88162988	Micro_pvalue_1e-2_peak_731451	76	.	5.16974	7.68256	4.32671	319
chr3	88167756	88167979	Micro_pvalue_1e-2_peak_731453	38	.	2.73998	3.87719	1.32800	156
chr3	88190733	88191020	Micro_pvalue_1e-2_peak_731461	41	.	2.78099	4.11497	1.34190	235
chr3	88198429	88199592	Micro_pvalue_1e-2_peak_731463a	65	.	4.89263	6.57041	3.38466	228
chr3	88198429	88199592	Micro_pvalue_1e-2_peak_731463b	148	.	8.69802	14.87895	10.55202	404
chr3	88198429	88199592	Micro_pvalue_1e-2_peak_731463c	135	.	8.15439	13.59745	9.44020	500
chr3	88198429	88199592	Micro_pvalue_1e-2_peak_731463d	123	.	7.61076	12.34379	8.35732	650
chr3	88208745	88208882	Micro_pvalue_1e-2_peak_731465	41	.	2.78099	4.11497	1.34190	52
chr3	88235283	88235426	Micro_pvalue_1e-2_peak_731486	39	.	2.75837	3.97911	1.34190	70
chr3	88238475	88238743	Micro_pvalue_1e-2_peak_731488	40	.	2.77701	4.09011	1.34190	61
chr3	88287418	88287546	Micro_pvalue_1e-2_peak_731518	40	.	2.77701	4.09011	1.34190	63
chr3	88317702	88317804	Micro_pvalue_1e-2_peak_731533	41	.	2.78099	4.11497	1.34190	50
chr3	88343343	88343447	Micro_pvalue_1e-2_peak_731544	41	.	2.78099	4.11497	1.34190	51
chr3	88351555	88351700	Micro_pvalue_1e-2_peak_731547	40	.	2.77701	4.09011	1.34190	49
chr3	88379693	88379789	Micro_pvalue_1e-2_peak_731571	40	.	2.77701	4.09011	1.34190	47
chr3	88402966	88403044	Micro_pvalue_1e-2_peak_731594	38	.	2.73998	3.87719	1.32800	38
chr3	88407814	88407930	Micro_pvalue_1e-2_peak_731597	39	.	2.75837	3.97911	1.34190	57
chr3	88430276	88430393	Micro_pvalue_1e-2_peak_731619	41	.	2.78099	4.11497	1.34190	57
chr3	88437760	88437886	Micro_pvalue_1e-2_peak_731622	41	.	2.78099	4.11497	1.34190	62
chr3	88440213	88440383	Micro_pvalue_1e-2_peak_731625	41	.	2.78099	4.11497	1.34190	54
chr3	88509254	88509502	Micro_pvalue_1e-2_peak_731680	40	.	2.77701	4.09011	1.34190	51
chr3	88522047	88522187	Micro_pvalue_1e-2_peak_731688	39	.	2.75837	3.97911	1.34190	69
chr3	88523530	88523604	Micro_pvalue_1e-2_peak_731690	40	.	2.77701	4.09011	1.34190	36
chr3	88526010	88526084	Micro_pvalue_1e-2_peak_731693	39	.	2.75837	3.97911	1.34190	36
chr3	88535718	88535854	Micro_pvalue_1e-2_peak_731701	41	.	2.78099	4.11497	1.34190	67
chr3	88575050	88575403	Micro_pvalue_1e-2_peak_731732	50	.	3.55840	5.04815	2.12477	71
chr3	88604583	88604823	Micro_pvalue_1e-2_peak_731757	41	.	2.78099	4.11497	1.34190	174
chr3	88609802	88609921	Micro_pvalue_1e-2_peak_731762	39	.	2.75837	3.97911	1.34190	58
chr3	88614924	88615064	Micro_pvalue_1e-2_peak_731767	39	.	2.75837	3.97911	1.34190	69
chr3	88633095	88633309	Micro_pvalue_1e-2_peak_731784	49	.	3.53544	4.95138	2.04458	146
chr3	88670579	88670691	Micro_pvalue_1e-2_peak_731826	38	.	2.73998	3.87719	1.32800	55
chr3	88692001	88692116	Micro_pvalue_1e-2_peak_731842	41	.	2.78099	4.11497	1.34190	56
chr3	88717514	88717614	Micro_pvalue_1e-2_peak_731864	40	.	2.77701	4.09011	1.34190	49
chr3	88718858	88718996	Micro_pvalue_1e-2_peak_731866	41	.	2.78099	4.11497	1.34190	68
chr3	88721197	88721340	Micro_pvalue_1e-2_peak_731867	41	.	2.78099	4.11497	1.34190	70
chr3	88745924	88746030	Micro_pvalue_1e-2_peak_731883	40	.	2.77701	4.09011	1.34190	52
chr3	88776181	88776317	Micro_pvalue_1e-2_peak_731910	39	.	2.75837	3.97911	1.34190	67
chr3	88784686	88784980	Micro_pvalue_1e-2_peak_731919	39	.	2.75837	3.97911	1.34190	226
chr3	88796617	88796909	Micro_pvalue_1e-2_peak_731929	41	.	2.78099	4.11497	1.34190	221
chr3	88806345	88806462	Micro_pvalue_1e-2_peak_731937	39	.	2.75837	3.97911	1.34190	57
chr3	88824316	88824433	Micro_pvalue_1e-2_peak_731955	41	.	2.78099	4.11497	1.34190	57
chr3	88829474	88829767	Micro_pvalue_1e-2_peak_731959	40	.	2.77701	4.09011	1.34190	54
chr3	88831625	88831752	Micro_pvalue_1e-2_peak_731961	40	.	2.77701	4.09011	1.34190	62
chr3	88836873	88836994	Micro_pvalue_1e-2_peak_731965	40	.	2.77701	4.09011	1.34190	59
chr3	88856396	88856671	Micro_pvalue_1e-2_peak_731983	40	.	2.77701	4.09011	1.34190	44
chr3	88857808	88857923	Micro_pvalue_1e-2_peak_731985	41	.	2.78099	4.11497	1.34190	56
chr3	88869039	88869177	Micro_pvalue_1e-2_peak_731993	41	.	2.78099	4.11497	1.34190	68
chr3	88884407	88884516	Micro_pvalue_1e-2_peak_732001	40	.	2.77701	4.09011	1.34190	53
chr3	88914413	88914521	Micro_pvalue_1e-2_peak_732025	41	.	2.78099	4.11497	1.34190	53
chr3	88928438	88928564	Micro_pvalue_1e-2_peak_732034	41	.	2.78099	4.11497	1.34190	62
chr3	88938431	88938520	Micro_pvalue_1e-2_peak_732039	58	.	3.70799	5.82249	2.74538	44
chr3	88961617	88961819	Micro_pvalue_1e-2_peak_732056	47	.	3.49040	4.77340	1.89581	62
chr3	89018887	89018961	Micro_pvalue_1e-2_peak_732106	38	.	2.73998	3.87719	1.32800	36
chr3	89032757	89032844	Micro_pvalue_1e-2_peak_732120	41	.	2.78099	4.11497	1.34190	42
chr3	89045060	89045162	Micro_pvalue_1e-2_peak_732129	38	.	2.73998	3.87719	1.32800	50
chr3	89092793	89092909	Micro_pvalue_1e-2_peak_732163	40	.	2.77701	4.09011	1.34190	57
chr3	89096970	89097060	Micro_pvalue_1e-2_peak_732167	41	.	2.78099	4.11497	1.34190	44
chr3	89130488	89130577	Micro_pvalue_1e-2_peak_732188	41	.	2.78099	4.11497	1.34190	43
chr3	89156542	89156931	Micro_pvalue_1e-2_peak_732204	72	.	4.56663	7.22716	3.94108	219
chr3	89163923	89164098	Micro_pvalue_1e-2_peak_732207	41	.	2.78099	4.11497	1.34190	127
chr3	89169123	89169242	Micro_pvalue_1e-2_peak_732211	41	.	2.78099	4.11497	1.34190	58
chr3	89251622	89251733	Micro_pvalue_1e-2_peak_732251	41	.	2.78099	4.11497	1.34190	54
chr3	89338274	89338578	Micro_pvalue_1e-2_peak_732304	38	.	2.73998	3.87719	1.32800	259
chr3	89353403	89353492	Micro_pvalue_1e-2_peak_732317	41	.	2.78099	4.11497	1.34190	43
chr3	89381770	89381845	Micro_pvalue_1e-2_peak_732334	41	.	2.78099	4.11497	1.34190	36
chr3	89391090	89391210	Micro_pvalue_1e-2_peak_732341	41	.	2.78099	4.11497	1.34190	59
chr3	89432508	89432621	Micro_pvalue_1e-2_peak_732362	58	.	3.70799	5.82249	2.74538	49
chr3	89444753	89444927	Micro_pvalue_1e-2_peak_732370	55	.	3.65330	5.50407	2.50095	56
chr3	89454179	89454582	Micro_pvalue_1e-2_peak_732380	41	.	2.78099	4.11497	1.34190	59
chr3	89467864	89467990	Micro_pvalue_1e-2_peak_732385	41	.	2.78099	4.11497	1.34190	62
chr3	89502729	89502851	Micro_pvalue_1e-2_peak_732406	41	.	2.78099	4.11497	1.34190	60
chr3	89508051	89508184	Micro_pvalue_1e-2_peak_732410	41	.	2.78099	4.11497	1.34190	65
chr3	89569853	89569974	Micro_pvalue_1e-2_peak_732443	39	.	2.75837	3.97911	1.34190	59
chr3	89577647	89577769	Micro_pvalue_1e-2_peak_732449	41	.	2.78099	4.11497	1.34190	60
chr3	89613922	89614008	Micro_pvalue_1e-2_peak_732466	58	.	3.70799	5.82249	2.74538	40
chr3	89619865	89620000	Micro_pvalue_1e-2_peak_732470	41	.	2.78099	4.11497	1.34190	66
chr3	89637292	89637551	Micro_pvalue_1e-2_peak_732482	41	.	2.78099	4.11497	1.34190	213
chr3	89666982	89667274	Micro_pvalue_1e-2_peak_732507	38	.	2.73998	3.87719	1.32800	57
chr3	89672419	89672663	Micro_pvalue_1e-2_peak_732511	41	.	2.78099	4.11497	1.34190	197
chr3	89684994	89685085	Micro_pvalue_1e-2_peak_732517	41	.	2.78099	4.11497	1.34190	44
chr3	89688274	89688402	Micro_pvalue_1e-2_peak_732519	41	.	2.78099	4.11497	1.34190	63
chr3	89694131	89694426	Micro_pvalue_1e-2_peak_732522	41	.	2.78099	4.11497	1.34190	143
chr3	89729656	89729743	Micro_pvalue_1e-2_peak_732553	41	.	2.78099	4.11497	1.34190	42
chr3	89748176	89748373	Micro_pvalue_1e-2_peak_732561	40	.	2.77701	4.09011	1.34190	51
chr3	89750953	89751074	Micro_pvalue_1e-2_peak_732563	38	.	2.73998	3.87719	1.32800	59
chr3	89753674	89753750	Micro_pvalue_1e-2_peak_732566	40	.	2.77701	4.09011	1.34190	37
chr3	89793063	89793360	Micro_pvalue_1e-2_peak_732588	55	.	3.65330	5.50407	2.50095	64
chr3	89803805	89804072	Micro_pvalue_1e-2_peak_732594	41	.	2.78099	4.11497	1.34190	37
chr3	89811386	89811667	Micro_pvalue_1e-2_peak_732601	40	.	2.77701	4.09011	1.34190	227
chr3	89812576	89812706	Micro_pvalue_1e-2_peak_732603	41	.	2.78099	4.11497	1.34190	64
chr3	89820099	89820230	Micro_pvalue_1e-2_peak_732608	41	.	2.78099	4.11497	1.34190	64
chr3	89829204	89829315	Micro_pvalue_1e-2_peak_732614	41	.	2.78099	4.11497	1.34190	54
chr3	89887585	89887684	Micro_pvalue_1e-2_peak_732659	39	.	2.75837	3.97911	1.34190	48
chr3	89895961	89896096	Micro_pvalue_1e-2_peak_732667	40	.	2.77701	4.09011	1.34190	66
chr3	89897479	89897572	Micro_pvalue_1e-2_peak_732668	41	.	2.78099	4.11497	1.34190	45
chr3	89898726	89898849	Micro_pvalue_1e-2_peak_732670	41	.	2.78099	4.11497	1.34190	60
chr3	89964293	89964401	Micro_pvalue_1e-2_peak_732717	41	.	2.78099	4.11497	1.34190	53
chr3	90004078	90004161	Micro_pvalue_1e-2_peak_732745	41	.	2.78099	4.11497	1.34190	40
chr3	90026927	90027015	Micro_pvalue_1e-2_peak_732766	39	.	2.75837	3.97911	1.34190	43
chr3	90056891	90057676	Micro_pvalue_1e-2_peak_732785a	60	.	4.58342	6.07961	2.96455	57
chr3	90056891	90057676	Micro_pvalue_1e-2_peak_732785b	103	.	6.59597	10.35161	6.62767	234
chr3	90056891	90057676	Micro_pvalue_1e-2_peak_732785c	50	.	4.02921	5.03453	2.11791	577
chr3	90073797	90074260	Micro_pvalue_1e-2_peak_732789	165	.	9.93754	16.54482	11.98498	292
chr3	90106579	90106699	Micro_pvalue_1e-2_peak_732820	38	.	2.73998	3.87719	1.32800	59
chr3	90140668	90141188	Micro_pvalue_1e-2_peak_732846	49	.	3.53544	4.95138	2.04458	352
chr3	90151222	90151569	Micro_pvalue_1e-2_peak_732858	40	.	2.77701	4.09011	1.34190	279
chr3	90159863	90159999	Micro_pvalue_1e-2_peak_732863	41	.	2.78099	4.11497	1.34190	67
chr3	90170417	90170495	Micro_pvalue_1e-2_peak_732870	39	.	2.75837	3.97911	1.34190	38
chr3	90211397	90211482	Micro_pvalue_1e-2_peak_732903	41	.	2.78099	4.11497	1.34190	41
chr3	90217633	90217957	Micro_pvalue_1e-2_peak_732907	41	.	2.78099	4.11497	1.34190	55
chr3	90247547	90247792	Micro_pvalue_1e-2_peak_732920	41	.	2.78099	4.11497	1.34190	192
chr3	90271049	90271449	Micro_pvalue_1e-2_peak_732939	39	.	2.75837	3.97911	1.34190	181
chr3	90293716	90293848	Micro_pvalue_1e-2_peak_732950	39	.	2.75837	3.97911	1.34190	73
chr3	90354251	90354380	Micro_pvalue_1e-2_peak_732994	41	.	2.78099	4.11497	1.34190	63
chr3	90354809	90355065	Micro_pvalue_1e-2_peak_732995	41	.	2.78099	4.11497	1.34190	217
chr3	90381823	90381916	Micro_pvalue_1e-2_peak_733019	40	.	2.77701	4.09011	1.34190	45
chr3	90404595	90404724	Micro_pvalue_1e-2_peak_733033	41	.	2.78099	4.11497	1.34190	63
chr3	90424656	90425029	Micro_pvalue_1e-2_peak_733047	41	.	2.78099	4.11497	1.34190	57
chr3	90426019	90426139	Micro_pvalue_1e-2_peak_733048	38	.	2.73998	3.87719	1.32800	59
chr3	90463095	90463235	Micro_pvalue_1e-2_peak_733072	41	.	2.78099	4.11497	1.34190	69
chr3	90464810	90464931	Micro_pvalue_1e-2_peak_733074	41	.	2.78099	4.11497	1.34190	59
chr3	90474681	90474755	Micro_pvalue_1e-2_peak_733080	40	.	2.77701	4.09011	1.34190	36
chr3	90486322	90486468	Micro_pvalue_1e-2_peak_733088	41	.	2.78099	4.11497	1.34190	74
chr3	90501530	90501636	Micro_pvalue_1e-2_peak_733102	41	.	2.78099	4.11497	1.34190	52
chr3	90503845	90503975	Micro_pvalue_1e-2_peak_733105	41	.	2.78099	4.11497	1.34190	64
chr3	93524874	93525012	Micro_pvalue_1e-2_peak_733112	41	.	2.78099	4.11497	1.34190	68
chr3	93560280	93560831	Micro_pvalue_1e-2_peak_733131	52	.	3.60523	5.26053	2.29721	212
chr3	93582354	93582451	Micro_pvalue_1e-2_peak_733147	41	.	2.78099	4.11497	1.34190	47
chr3	93593778	93593868	Micro_pvalue_1e-2_peak_733154	58	.	3.70799	5.82249	2.74538	42
chr3	93611068	93611329	Micro_pvalue_1e-2_peak_733158	41	.	2.78099	4.11497	1.34190	193
chr3	93653852	93653937	Micro_pvalue_1e-2_peak_733177	41	.	2.78099	4.11497	1.34190	41
chr3	93655415	93655517	Micro_pvalue_1e-2_peak_733179	39	.	2.75837	3.97911	1.34190	50
chr3	93656562	93656641	Micro_pvalue_1e-2_peak_733180	39	.	2.75837	3.97911	1.34190	38
chr3	93677582	93677839	Micro_pvalue_1e-2_peak_733189	109	.	7.16846	10.99299	7.18514	102
chr3	93691964	93693000	Micro_pvalue_1e-2_peak_733193a	99	.	6.66788	9.91941	6.25556	669
chr3	93691964	93693000	Micro_pvalue_1e-2_peak_733193b	194	.	10.91108	19.44459	14.44358	835
chr3	93698759	93699374	Micro_pvalue_1e-2_peak_733194a	204	.	11.00352	20.47317	15.30682	117
chr3	93698759	93699374	Micro_pvalue_1e-2_peak_733194b	233	.	12.10387	23.31425	17.69872	215
chr3	93698759	93699374	Micro_pvalue_1e-2_peak_733194c	56	.	4.40141	5.61933	2.59937	529
chr3	93723278	93723601	Micro_pvalue_1e-2_peak_733209	49	.	3.53544	4.95138	2.04458	64
chr3	93730160	93730592	Micro_pvalue_1e-2_peak_733211	64	.	4.75135	6.43718	3.26749	363
chr3	93753828	93754074	Micro_pvalue_1e-2_peak_733229	41	.	2.78099	4.11497	1.34190	183
chr3	93770345	93770489	Micro_pvalue_1e-2_peak_733243	41	.	2.78099	4.11497	1.34190	71
chr3	93781579	93782229	Micro_pvalue_1e-2_peak_733245a	75	.	5.47979	7.53985	4.21138	109
chr3	93781579	93782229	Micro_pvalue_1e-2_peak_733245b	151	.	9.09256	15.19001	10.82041	216
chr3	93781579	93782229	Micro_pvalue_1e-2_peak_733245c	124	.	7.88022	12.49061	8.48316	576
chr3	93797699	93797801	Micro_pvalue_1e-2_peak_733253	39	.	2.75837	3.97911	1.34190	50
chr3	93811096	93811284	Micro_pvalue_1e-2_peak_733265	63	.	4.36300	6.31016	3.15936	97
chr3	93829347	93829427	Micro_pvalue_1e-2_peak_733280	39	.	2.75837	3.97911	1.34190	39
chr3	93837452	93837681	Micro_pvalue_1e-2_peak_733288	39	.	2.75837	3.97911	1.34190	54
chr3	93842066	93842151	Micro_pvalue_1e-2_peak_733291	41	.	2.78099	4.11497	1.34190	41
chr3	93877283	93877629	Micro_pvalue_1e-2_peak_733313	38	.	2.73998	3.87719	1.32800	250
chr3	93936940	93937028	Micro_pvalue_1e-2_peak_733364	38	.	2.73998	3.87719	1.32800	43
chr3	93944027	93944613	Micro_pvalue_1e-2_peak_733371	39	.	2.75837	3.97911	1.34190	472
chr3	93955288	93955389	Micro_pvalue_1e-2_peak_733374	41	.	2.78099	4.11497	1.34190	49
chr3	94007527	94007616	Micro_pvalue_1e-2_peak_733405	41	.	2.78099	4.11497	1.34190	43
chr3	94055351	94055443	Micro_pvalue_1e-2_peak_733440	41	.	2.78099	4.11497	1.34190	45
chr3	94059026	94059265	Micro_pvalue_1e-2_peak_733443	40	.	2.77701	4.09011	1.34190	39
chr3	94083143	94083272	Micro_pvalue_1e-2_peak_733463	39	.	2.75837	3.97911	1.34190	63
chr3	94088558	94089047	Micro_pvalue_1e-2_peak_733469	39	.	2.75837	3.97911	1.34190	213
chr3	94137194	94137483	Micro_pvalue_1e-2_peak_733495	38	.	2.73998	3.87719	1.32800	55
chr3	94140291	94140421	Micro_pvalue_1e-2_peak_733498	55	.	3.65330	5.50407	2.50095	70
chr3	94160911	94161032	Micro_pvalue_1e-2_peak_733515	39	.	2.75837	3.97911	1.34190	59
chr3	94176942	94177131	Micro_pvalue_1e-2_peak_733528	39	.	2.75837	3.97911	1.34190	43
chr3	94180975	94181075	Micro_pvalue_1e-2_peak_733531	56	.	3.67782	5.64059	2.61239	47
chr3	94192571	94192874	Micro_pvalue_1e-2_peak_733540	39	.	2.75837	3.97911	1.34190	245
chr3	94228923	94229065	Micro_pvalue_1e-2_peak_733573	38	.	2.73998	3.87719	1.32800	70
chr3	94230129	94230255	Micro_pvalue_1e-2_peak_733575	38	.	2.73998	3.87719	1.32800	62
chr3	94275641	94275772	Micro_pvalue_1e-2_peak_733601	41	.	2.78099	4.11497	1.34190	64
chr3	94281705	94281816	Micro_pvalue_1e-2_peak_733607	57	.	3.70268	5.78921	2.73426	54
chr3	94312907	94312987	Micro_pvalue_1e-2_peak_733628	41	.	2.78099	4.11497	1.34190	39
chr3	94315228	94315338	Micro_pvalue_1e-2_peak_733630	41	.	2.78099	4.11497	1.34190	54
chr3	94357045	94357307	Micro_pvalue_1e-2_peak_733662	38	.	2.73998	3.87719	1.32800	54
chr3	94382253	94382566	Micro_pvalue_1e-2_peak_733678	39	.	2.75837	3.97911	1.34190	236
chr3	94427716	94427833	Micro_pvalue_1e-2_peak_733711	41	.	2.78099	4.11497	1.34190	57
chr3	94451248	94451331	Micro_pvalue_1e-2_peak_733730	41	.	2.78099	4.11497	1.34190	40
chr3	94454666	94454751	Micro_pvalue_1e-2_peak_733732	41	.	2.78099	4.11497	1.34190	41
chr3	94484198	94484271	Micro_pvalue_1e-2_peak_733757	46	.	3.46831	4.69117	1.82806	42
chr3	94488371	94488501	Micro_pvalue_1e-2_peak_733762	51	.	3.58166	5.15094	2.20887	64
chr3	94508130	94508344	Micro_pvalue_1e-2_peak_733779	41	.	2.78099	4.11497	1.34190	49
chr3	94534252	94534346	Micro_pvalue_1e-2_peak_733797	40	.	2.77701	4.09011	1.34190	46
chr3	94583358	94583547	Micro_pvalue_1e-2_peak_733840	39	.	2.75837	3.97911	1.34190	68
chr3	94592581	94592700	Micro_pvalue_1e-2_peak_733846	41	.	2.78099	4.11497	1.34190	58
chr3	94612159	94612334	Micro_pvalue_1e-2_peak_733863	41	.	2.78099	4.11497	1.34190	56
chr3	94619252	94619396	Micro_pvalue_1e-2_peak_733868	41	.	2.78099	4.11497	1.34190	71
chr3	94646372	94646643	Micro_pvalue_1e-2_peak_733884	41	.	2.78099	4.11497	1.34190	38
chr3	94654463	94654623	Micro_pvalue_1e-2_peak_733888	41	.	2.78099	4.11497	1.34190	119
chr3	94671180	94671263	Micro_pvalue_1e-2_peak_733905	39	.	2.75837	3.97911	1.34190	40
chr3	94692886	94693056	Micro_pvalue_1e-2_peak_733927	38	.	2.73998	3.87719	1.32800	100
chr3	94734409	94734497	Micro_pvalue_1e-2_peak_733968	41	.	2.78099	4.11497	1.34190	43
chr3	94747358	94747442	Micro_pvalue_1e-2_peak_733979	39	.	2.75837	3.97911	1.34190	41
chr3	94751313	94751389	Micro_pvalue_1e-2_peak_733982	39	.	2.75837	3.97911	1.34190	37
chr3	94797929	94798029	Micro_pvalue_1e-2_peak_734030	41	.	2.78099	4.11497	1.34190	49
chr3	94922813	94923063	Micro_pvalue_1e-2_peak_734146	52	.	3.60523	5.26053	2.29721	198
chr3	94978389	94978479	Micro_pvalue_1e-2_peak_734191	38	.	2.73998	3.87719	1.32800	44
chr3	94982073	94982177	Micro_pvalue_1e-2_peak_734195	38	.	2.73998	3.87719	1.32800	51
chr3	95020033	95020161	Micro_pvalue_1e-2_peak_734227	41	.	2.78099	4.11497	1.34190	63
chr3	95025828	95025934	Micro_pvalue_1e-2_peak_734235	48	.	3.51278	4.85998	1.96767	57
chr3	95098963	95099046	Micro_pvalue_1e-2_peak_734297	41	.	2.78099	4.11497	1.34190	40
chr3	95104721	95104953	Micro_pvalue_1e-2_peak_734300	41	.	2.78099	4.11497	1.34190	159
chr3	95115421	95115546	Micro_pvalue_1e-2_peak_734309	41	.	2.78099	4.11497	1.34190	61
chr3	95136914	95137040	Micro_pvalue_1e-2_peak_734329	41	.	2.78099	4.11497	1.34190	62
chr3	95144459	95144632	Micro_pvalue_1e-2_peak_734332	39	.	2.75837	3.97911	1.34190	62
chr3	95163797	95163916	Micro_pvalue_1e-2_peak_734350	41	.	2.78099	4.11497	1.34190	58
chr3	95172147	95172290	Micro_pvalue_1e-2_peak_734355	40	.	2.77701	4.09011	1.34190	70
chr3	95243159	95243237	Micro_pvalue_1e-2_peak_734418	41	.	2.78099	4.11497	1.34190	38
chr3	95264015	95264316	Micro_pvalue_1e-2_peak_734432	38	.	2.73998	3.87719	1.32800	231
chr3	95285804	95285925	Micro_pvalue_1e-2_peak_734451	41	.	2.78099	4.11497	1.34190	59
chr3	95286885	95287155	Micro_pvalue_1e-2_peak_734452	41	.	2.78099	4.11497	1.34190	42
chr3	95296632	95296751	Micro_pvalue_1e-2_peak_734461	40	.	2.77701	4.09011	1.34190	58
chr3	95340669	95340778	Micro_pvalue_1e-2_peak_734498	41	.	2.78099	4.11497	1.34190	53
chr3	95349937	95350056	Micro_pvalue_1e-2_peak_734501	40	.	2.77701	4.09011	1.34190	58
chr3	95356193	95356288	Micro_pvalue_1e-2_peak_734508	39	.	2.75837	3.97911	1.34190	46
chr3	95392055	95392199	Micro_pvalue_1e-2_peak_734533	56	.	3.67782	5.64059	2.61239	66
chr3	95424040	95424181	Micro_pvalue_1e-2_peak_734559	40	.	2.77701	4.09011	1.34190	69
chr3	95445565	95445696	Micro_pvalue_1e-2_peak_734575	40	.	2.77701	4.09011	1.34190	52
chr3	95478140	95478254	Micro_pvalue_1e-2_peak_734597	41	.	2.78099	4.11497	1.34190	56
chr3	95479686	95479857	Micro_pvalue_1e-2_peak_734600	41	.	2.78099	4.11497	1.34190	58
chr3	95485219	95485678	Micro_pvalue_1e-2_peak_734601	40	.	2.77701	4.09011	1.34190	225
chr3	95500200	95500342	Micro_pvalue_1e-2_peak_734611	40	.	2.77701	4.09011	1.34190	70
chr3	95502581	95502709	Micro_pvalue_1e-2_peak_734614	40	.	2.77701	4.09011	1.34190	63
chr3	95537854	95538100	Micro_pvalue_1e-2_peak_734641	41	.	2.78099	4.11497	1.34190	192
chr3	95551642	95551724	Micro_pvalue_1e-2_peak_734659	38	.	2.73998	3.87719	1.32800	40
chr3	95567022	95567164	Micro_pvalue_1e-2_peak_734672	41	.	2.78099	4.11497	1.34190	70
chr3	95572584	95572952	Micro_pvalue_1e-2_peak_734676	39	.	2.75837	3.97911	1.34190	189
chr3	95579936	95580054	Micro_pvalue_1e-2_peak_734684	41	.	2.78099	4.11497	1.34190	58
chr3	95611627	95611723	Micro_pvalue_1e-2_peak_734709	39	.	2.75837	3.97911	1.34190	47
chr3	95636220	95636405	Micro_pvalue_1e-2_peak_734730	38	.	2.73998	3.87719	1.32800	61
chr3	95642053	95642175	Micro_pvalue_1e-2_peak_734734	41	.	2.78099	4.11497	1.34190	60
chr3	95658042	95658181	Micro_pvalue_1e-2_peak_734747	39	.	2.75837	3.97911	1.34190	58
chr3	95669687	95669927	Micro_pvalue_1e-2_peak_734756	38	.	2.73998	3.87719	1.32800	71
chr3	95706532	95706825	Micro_pvalue_1e-2_peak_734785	41	.	2.78099	4.11497	1.34190	175
chr3	95712479	95712765	Micro_pvalue_1e-2_peak_734789	58	.	3.70799	5.82249	2.74538	48
chr3	95732788	95732905	Micro_pvalue_1e-2_peak_734800	41	.	2.78099	4.11497	1.34190	57
chr3	95738525	95738598	Micro_pvalue_1e-2_peak_734804	42	.	3.34141	4.26972	1.47265	64
chr3	95746222	95747195	Micro_pvalue_1e-2_peak_734807	47	.	3.82673	4.75687	1.88585	369
chr3	95763068	95763227	Micro_pvalue_1e-2_peak_734817	39	.	2.75837	3.97911	1.34190	71
chr3	95780286	95780379	Micro_pvalue_1e-2_peak_734834	41	.	2.78099	4.11497	1.34190	45
chr3	95801942	95802216	Micro_pvalue_1e-2_peak_734852	39	.	2.75837	3.97911	1.34190	45
chr3	95829425	95829660	Micro_pvalue_1e-2_peak_734872	47	.	3.49040	4.77340	1.89581	167
chr3	95859172	95859251	Micro_pvalue_1e-2_peak_734898	41	.	2.78099	4.11497	1.34190	38
chr3	95919768	95920245	Micro_pvalue_1e-2_peak_734943	38	.	2.73998	3.87719	1.32800	40
chr3	95949869	95949956	Micro_pvalue_1e-2_peak_734969	41	.	2.78099	4.11497	1.34190	42
chr3	95985907	95986306	Micro_pvalue_1e-2_peak_734995	47	.	3.82673	4.75687	1.88585	130
chr3	95986544	95986793	Micro_pvalue_1e-2_peak_734996	61	.	4.61787	6.11180	2.98783	167
chr3	96000332	96000417	Micro_pvalue_1e-2_peak_735004	41	.	2.78099	4.11497	1.34190	41
chr3	96015426	96015568	Micro_pvalue_1e-2_peak_735013	41	.	2.78099	4.11497	1.34190	70
chr3	96038098	96038260	Micro_pvalue_1e-2_peak_735028	59	.	4.25459	5.92478	2.83008	94
chr3	96089905	96089993	Micro_pvalue_1e-2_peak_735067	41	.	2.78099	4.11497	1.34190	43
chr3	96224556	96224653	Micro_pvalue_1e-2_peak_735185	40	.	2.77701	4.09011	1.34190	47
chr3	96232691	96232791	Micro_pvalue_1e-2_peak_735190	39	.	2.75837	3.97911	1.34190	49
chr3	96233796	96233896	Micro_pvalue_1e-2_peak_735192	73	.	4.59728	7.39833	4.08766	51
chr3	96252668	96252805	Micro_pvalue_1e-2_peak_735212	38	.	2.73998	3.87719	1.32800	67
chr3	96292476	96292612	Micro_pvalue_1e-2_peak_735239	41	.	2.78099	4.11497	1.34190	67
chr3	96295227	96295399	Micro_pvalue_1e-2_peak_735242	39	.	2.75837	3.97911	1.34190	62
chr3	96409025	96409101	Micro_pvalue_1e-2_peak_735324	41	.	2.78099	4.11497	1.34190	37
chr3	96425918	96426273	Micro_pvalue_1e-2_peak_735339	39	.	2.75837	3.97911	1.34190	66
chr3	96484830	96484941	Micro_pvalue_1e-2_peak_735387	39	.	2.75837	3.97911	1.34190	54
chr3	96504838	96504933	Micro_pvalue_1e-2_peak_735408	39	.	2.75837	3.97911	1.34190	46
chr3	96511912	96512164	Micro_pvalue_1e-2_peak_735413	41	.	2.78099	4.11497	1.34190	202
chr3	96522219	96522431	Micro_pvalue_1e-2_peak_735421	40	.	2.77701	4.09011	1.34190	143
chr3	96526227	96526306	Micro_pvalue_1e-2_peak_735424	41	.	2.78099	4.11497	1.34190	38
chr3	96531942	96532506	Micro_pvalue_1e-2_peak_735425	103	.	6.92681	10.39163	6.66222	253
chr3	96561183	96561283	Micro_pvalue_1e-2_peak_735451	41	.	2.78099	4.11497	1.34190	49
chr3	96591280	96591418	Micro_pvalue_1e-2_peak_735474	39	.	2.75837	3.97911	1.34190	68
chr3	96592764	96592868	Micro_pvalue_1e-2_peak_735476	39	.	2.75837	3.97911	1.34190	51
chr3	96603173	96603378	Micro_pvalue_1e-2_peak_735484	39	.	2.75837	3.97911	1.34190	65
chr3	96610396	96610597	Micro_pvalue_1e-2_peak_735490	39	.	2.75837	3.97911	1.34190	39
chr3	96626542	96626661	Micro_pvalue_1e-2_peak_735501	41	.	2.78099	4.11497	1.34190	58
chr3	96636040	96636153	Micro_pvalue_1e-2_peak_735509	38	.	2.73998	3.87719	1.32800	55
chr3	96680020	96680093	Micro_pvalue_1e-2_peak_735545	45	.	3.42495	4.53818	1.69895	34
chr3	96682134	96682400	Micro_pvalue_1e-2_peak_735546	56	.	4.17676	5.67691	2.64093	62
chr3	96693763	96694186	Micro_pvalue_1e-2_peak_735551	41	.	2.78099	4.11497	1.34190	159
chr3	96703354	96703473	Micro_pvalue_1e-2_peak_735560	39	.	2.75837	3.97911	1.34190	58
chr3	96760956	96761094	Micro_pvalue_1e-2_peak_735610	41	.	2.78099	4.11497	1.34190	68
chr3	96764954	96765078	Micro_pvalue_1e-2_peak_735614	41	.	2.78099	4.11497	1.34190	61
chr3	96770353	96770640	Micro_pvalue_1e-2_peak_735617	38	.	2.73998	3.87719	1.32800	52
chr3	96853942	96854018	Micro_pvalue_1e-2_peak_735692	39	.	2.75837	3.97911	1.34190	37
chr3	96904962	96905087	Micro_pvalue_1e-2_peak_735735	39	.	2.75837	3.97911	1.34190	61
chr3	96911764	96911898	Micro_pvalue_1e-2_peak_735739	38	.	2.73998	3.87719	1.32800	66
chr3	96924812	96924894	Micro_pvalue_1e-2_peak_735751	41	.	2.78099	4.11497	1.34190	40
chr3	96931930	96932061	Micro_pvalue_1e-2_peak_735756	41	.	2.78099	4.11497	1.34190	64
chr3	96997338	96997633	Micro_pvalue_1e-2_peak_735808	55	.	3.65330	5.50407	2.50095	234
chr3	97069544	97069944	Micro_pvalue_1e-2_peak_735858	41	.	2.78099	4.11497	1.34190	351
chr3	97104768	97104909	Micro_pvalue_1e-2_peak_735885	39	.	2.75837	3.97911	1.34190	69
chr3	97109140	97109257	Micro_pvalue_1e-2_peak_735889	53	.	3.62911	5.37785	2.39720	50
chr3	97114187	97114288	Micro_pvalue_1e-2_peak_735893	41	.	2.78099	4.11497	1.34190	49
chr3	97127442	97127698	Micro_pvalue_1e-2_peak_735900	41	.	2.78099	4.11497	1.34190	67
chr3	97161486	97161622	Micro_pvalue_1e-2_peak_735924	41	.	2.78099	4.11497	1.34190	67
chr3	97211158	97211252	Micro_pvalue_1e-2_peak_735964	40	.	2.77701	4.09011	1.34190	46
chr3	97238874	97238986	Micro_pvalue_1e-2_peak_735994	40	.	2.77701	4.09011	1.34190	55
chr3	97254563	97254651	Micro_pvalue_1e-2_peak_736004	39	.	2.75837	3.97911	1.34190	43
chr3	97258644	97258783	Micro_pvalue_1e-2_peak_736007	40	.	2.77701	4.09011	1.34190	68
chr3	97265569	97265681	Micro_pvalue_1e-2_peak_736013	40	.	2.77701	4.09011	1.34190	55
chr3	97273438	97273514	Micro_pvalue_1e-2_peak_736020	41	.	2.78099	4.11497	1.34190	37
chr3	97281199	97281337	Micro_pvalue_1e-2_peak_736025	41	.	2.78099	4.11497	1.34190	68
chr3	97286373	97287105	Micro_pvalue_1e-2_peak_736029	53	.	3.62911	5.37785	2.39720	326
chr3	97334479	97334558	Micro_pvalue_1e-2_peak_736060	41	.	2.78099	4.11497	1.34190	38
chr3	97341131	97341224	Micro_pvalue_1e-2_peak_736066	39	.	2.75837	3.97911	1.34190	45
chr3	97348707	97348983	Micro_pvalue_1e-2_peak_736068	41	.	2.78099	4.11497	1.34190	55
chr3	97366812	97366947	Micro_pvalue_1e-2_peak_736082	41	.	2.78099	4.11497	1.34190	66
chr3	97419467	97419578	Micro_pvalue_1e-2_peak_736117	41	.	2.78099	4.11497	1.34190	54
chr3	97438179	97438302	Micro_pvalue_1e-2_peak_736133	58	.	3.70799	5.82249	2.74538	65
chr3	97444688	97444790	Micro_pvalue_1e-2_peak_736139	41	.	2.78099	4.11497	1.34190	50
chr3	97457796	97457933	Micro_pvalue_1e-2_peak_736149	39	.	2.75837	3.97911	1.34190	67
chr3	97482983	97483858	Micro_pvalue_1e-2_peak_736166a	55	.	4.43965	5.59403	2.57941	45
chr3	97482983	97483858	Micro_pvalue_1e-2_peak_736166b	67	.	5.07389	6.73982	3.52581	192
chr3	97482983	97483858	Micro_pvalue_1e-2_peak_736166c	131	.	8.24507	13.13417	9.04140	376
chr3	97482983	97483858	Micro_pvalue_1e-2_peak_736166d	131	.	8.24507	13.13417	9.04140	646
chr3	97491637	97491769	Micro_pvalue_1e-2_peak_736169	38	.	2.73998	3.87719	1.32800	65
chr3	97528173	97528248	Micro_pvalue_1e-2_peak_736197	41	.	2.78099	4.11497	1.34190	36
chr3	97540375	97541399	Micro_pvalue_1e-2_peak_736200a	43	.	3.56983	4.33092	1.52534	152
chr3	97540375	97541399	Micro_pvalue_1e-2_peak_736200b	233	.	11.11951	23.30347	17.69404	450
chr3	97540375	97541399	Micro_pvalue_1e-2_peak_736200c	60	.	4.44780	6.08696	2.97177	787
chr3	97540375	97541399	Micro_pvalue_1e-2_peak_736200d	60	.	4.44780	6.08696	2.97177	965
chr3	97542554	97542864	Micro_pvalue_1e-2_peak_736202	43	.	3.55824	4.31331	1.51279	183
chr3	97620582	97621113	Micro_pvalue_1e-2_peak_736241	56	.	3.67782	5.64059	2.61239	168
chr3	97629638	97630196	Micro_pvalue_1e-2_peak_736246	90	.	5.47995	9.02903	5.48654	240
chr3	97668015	97668203	Micro_pvalue_1e-2_peak_736272	53	.	3.62911	5.37785	2.39720	67
chr3	97673228	97673592	Micro_pvalue_1e-2_peak_736273	59	.	4.25459	5.92478	2.83008	59
chr3	97680994	97681110	Micro_pvalue_1e-2_peak_736275	41	.	2.78099	4.11497	1.34190	57
chr3	97681526	97681602	Micro_pvalue_1e-2_peak_736277	41	.	2.78099	4.11497	1.34190	37
chr3	97690529	97691482	Micro_pvalue_1e-2_peak_736280a	155	.	9.09504	15.54485	11.12677	382
chr3	97690529	97691482	Micro_pvalue_1e-2_peak_736280b	80	.	5.66091	8.01636	4.61651	572
chr3	97690529	97691482	Micro_pvalue_1e-2_peak_736280c	116	.	7.35918	11.60415	7.71409	867
chr3	97701609	97701718	Micro_pvalue_1e-2_peak_736285	41	.	2.78099	4.11497	1.34190	53
chr3	97711850	97711992	Micro_pvalue_1e-2_peak_736296	40	.	2.77701	4.09011	1.34190	70
chr3	97736223	97736357	Micro_pvalue_1e-2_peak_736310	41	.	2.78099	4.11497	1.34190	66
chr3	97742241	97742356	Micro_pvalue_1e-2_peak_736315	69	.	4.50653	6.92169	3.67988	60
chr3	97744052	97744137	Micro_pvalue_1e-2_peak_736317	38	.	2.73998	3.87719	1.32800	41
chr3	97758200	97758689	Micro_pvalue_1e-2_peak_736324	104	.	6.72382	10.45234	6.71806	204
chr3	97777995	97778084	Micro_pvalue_1e-2_peak_736331	76	.	4.63499	7.62635	4.28009	47
chr3	97842815	97842917	Micro_pvalue_1e-2_peak_736378	39	.	2.75837	3.97911	1.34190	50
chr3	97845045	97845149	Micro_pvalue_1e-2_peak_736381	40	.	2.77701	4.09011	1.34190	51
chr3	97872936	97873048	Micro_pvalue_1e-2_peak_736400	41	.	2.78099	4.11497	1.34190	55
chr3	97890289	97890368	Micro_pvalue_1e-2_peak_736415	41	.	2.78099	4.11497	1.34190	38
chr3	97907498	97907611	Micro_pvalue_1e-2_peak_736421	57	.	4.20239	5.75623	2.71111	67
chr3	97959124	97959243	Micro_pvalue_1e-2_peak_736455	41	.	2.78099	4.11497	1.34190	58
chr3	97980087	97980174	Micro_pvalue_1e-2_peak_736476	40	.	2.77701	4.09011	1.34190	42
chr3	97983170	97983275	Micro_pvalue_1e-2_peak_736480	56	.	3.67782	5.64059	2.61239	53
chr3	98003607	98003924	Micro_pvalue_1e-2_peak_736496	40	.	2.77701	4.09011	1.34190	257
chr3	98047938	98048888	Micro_pvalue_1e-2_peak_736522	39	.	2.75837	3.97911	1.34190	49
chr3	98086161	98086248	Micro_pvalue_1e-2_peak_736539	41	.	2.78099	4.11497	1.34190	42
chr3	98094267	98094387	Micro_pvalue_1e-2_peak_736544	41	.	2.78099	4.11497	1.34190	59
chr3	98113718	98114069	Micro_pvalue_1e-2_peak_736554	41	.	2.78099	4.11497	1.34190	298
chr3	98119320	98119422	Micro_pvalue_1e-2_peak_736558	41	.	2.78099	4.11497	1.34190	50
chr3	98132580	98132959	Micro_pvalue_1e-2_peak_736570	38	.	2.73998	3.87719	1.32800	126
chr3	98148291	98148367	Micro_pvalue_1e-2_peak_736584	39	.	2.75837	3.97911	1.34190	37
chr3	98171633	98171842	Micro_pvalue_1e-2_peak_736601	40	.	2.77701	4.09011	1.34190	170
chr3	98205773	98205858	Micro_pvalue_1e-2_peak_736624	41	.	2.78099	4.11497	1.34190	41
chr3	98224239	98224604	Micro_pvalue_1e-2_peak_736631	41	.	2.78099	4.11497	1.34190	189
chr3	98241144	98241303	Micro_pvalue_1e-2_peak_736637	39	.	3.41264	3.94702	1.34190	35
chr3	98241507	98242132	Micro_pvalue_1e-2_peak_736638a	134	.	7.80031	13.40257	9.27342	78
chr3	98241507	98242132	Micro_pvalue_1e-2_peak_736638b	250	.	12.14476	25.01505	19.11229	315
chr3	98259121	98259522	Micro_pvalue_1e-2_peak_736649	86	.	5.40784	8.66157	5.16868	335
chr3	98272747	98272982	Micro_pvalue_1e-2_peak_736654	90	.	6.22713	9.08015	5.52945	85
chr3	98296332	98296420	Micro_pvalue_1e-2_peak_736667	40	.	2.77701	4.09011	1.34190	43
chr3	98306681	98306820	Micro_pvalue_1e-2_peak_736674	54	.	4.10172	5.45601	2.46250	47
chr3	98312045	98312929	Micro_pvalue_1e-2_peak_736675a	85	.	5.66867	8.55048	5.07376	287
chr3	98312045	98312929	Micro_pvalue_1e-2_peak_736675b	128	.	7.45538	12.84062	8.78713	539
chr3	98312045	98312929	Micro_pvalue_1e-2_peak_736675c	45	.	3.70250	4.53278	1.69895	845
chr3	98320987	98321239	Micro_pvalue_1e-2_peak_736677	51	.	4.17246	5.17088	2.22647	202
chr3	98331460	98332752	Micro_pvalue_1e-2_peak_736678a	100	.	6.60211	10.05685	6.37325	627
chr3	98331460	98332752	Micro_pvalue_1e-2_peak_736678b	163	.	9.35299	16.37282	11.83637	770
chr3	98338458	98338735	Micro_pvalue_1e-2_peak_736679	38	.	2.73998	3.87719	1.32800	236
chr3	98356891	98357029	Micro_pvalue_1e-2_peak_736689	41	.	2.78099	4.11497	1.34190	68
chr3	98363918	98364271	Micro_pvalue_1e-2_peak_736693	46	.	3.46831	4.69117	1.82806	123
chr3	98383264	98383391	Micro_pvalue_1e-2_peak_736704	41	.	2.78099	4.11497	1.34190	62
chr3	98428988	98429183	Micro_pvalue_1e-2_peak_736730	50	.	3.55840	5.04815	2.12477	143
chr3	98437419	98437605	Micro_pvalue_1e-2_peak_736737	41	.	2.78099	4.11497	1.34190	62
chr3	98440809	98440889	Micro_pvalue_1e-2_peak_736740	40	.	2.77701	4.09011	1.34190	39
chr3	98450842	98452365	Micro_pvalue_1e-2_peak_736744a	40	.	3.48710	4.06002	1.34190	378
chr3	98450842	98452365	Micro_pvalue_1e-2_peak_736744b	79	.	5.45987	7.93403	4.54375	567
chr3	98450842	98452365	Micro_pvalue_1e-2_peak_736744c	68	.	4.94560	6.86712	3.63549	803
chr3	98450842	98452365	Micro_pvalue_1e-2_peak_736744d	68	.	4.94560	6.86712	3.63549	964
chr3	98450842	98452365	Micro_pvalue_1e-2_peak_736744e	49	.	3.95648	4.92209	2.02338	1152
chr3	98450842	98452365	Micro_pvalue_1e-2_peak_736744f	79	.	5.44016	7.90267	4.51697	1261
chr3	98469873	98469948	Micro_pvalue_1e-2_peak_736757	41	.	2.78099	4.11497	1.34190	36
chr3	98479910	98480057	Micro_pvalue_1e-2_peak_736761	55	.	4.22238	5.51674	2.51310	41
chr3	98480352	98480782	Micro_pvalue_1e-2_peak_736762a	74	.	5.16069	7.45970	4.14086	146
chr3	98480352	98480782	Micro_pvalue_1e-2_peak_736762b	84	.	5.62984	8.48861	5.02401	366
chr3	98481935	98482458	Micro_pvalue_1e-2_peak_736764a	46	.	3.76612	4.62990	1.77674	60
chr3	98481935	98482458	Micro_pvalue_1e-2_peak_736764b	85	.	5.64919	8.51944	5.04734	310
chr3	98489152	98489769	Micro_pvalue_1e-2_peak_736766	67	.	4.86381	6.73327	3.52204	283
chr3	98497534	98498015	Micro_pvalue_1e-2_peak_736767	54	.	4.10172	5.45601	2.46250	125
chr3	98528609	98528687	Micro_pvalue_1e-2_peak_736784	41	.	2.78099	4.11497	1.34190	38
chr3	98536464	98536653	Micro_pvalue_1e-2_peak_736790	50	.	3.55840	5.04815	2.12477	144
chr3	98537486	98537624	Micro_pvalue_1e-2_peak_736791	39	.	2.75837	3.97911	1.34190	68
chr3	98559133	98559255	Micro_pvalue_1e-2_peak_736806	41	.	2.78099	4.11497	1.34190	60
chr3	98574786	98574942	Micro_pvalue_1e-2_peak_736817	41	.	2.78099	4.11497	1.34190	119
chr3	98612656	98612798	Micro_pvalue_1e-2_peak_736834	75	.	5.13743	7.56943	4.23525	84
chr3	98619985	98620971	Micro_pvalue_1e-2_peak_736835a	51	.	4.00302	5.17788	2.23314	202
chr3	98619985	98620971	Micro_pvalue_1e-2_peak_736835b	221	.	10.74450	22.11753	16.69331	624
chr3	98619985	98620971	Micro_pvalue_1e-2_peak_736835c	274	.	12.53526	27.44721	21.15786	789
chr3	98708318	98708458	Micro_pvalue_1e-2_peak_736880	39	.	2.75837	3.97911	1.34190	69
chr3	98712876	98712958	Micro_pvalue_1e-2_peak_736886	39	.	2.75837	3.97911	1.34190	40
chr3	98735924	98736040	Micro_pvalue_1e-2_peak_736896	41	.	2.78099	4.11497	1.34190	57
chr3	98741857	98741958	Micro_pvalue_1e-2_peak_736899	41	.	2.78099	4.11497	1.34190	49
chr3	98742411	98742754	Micro_pvalue_1e-2_peak_736900	58	.	3.70799	5.82249	2.74538	284
chr3	98775073	98775175	Micro_pvalue_1e-2_peak_736920	41	.	2.78099	4.11497	1.34190	50
chr3	98784180	98784307	Micro_pvalue_1e-2_peak_736924	41	.	2.78099	4.11497	1.34190	62
chr3	98790742	98790854	Micro_pvalue_1e-2_peak_736930	39	.	2.75837	3.97911	1.34190	55
chr3	98797735	98797853	Micro_pvalue_1e-2_peak_736937	41	.	2.78099	4.11497	1.34190	58
chr3	98817925	98818002	Micro_pvalue_1e-2_peak_736951	41	.	2.78099	4.11497	1.34190	37
chr3	98849775	98849917	Micro_pvalue_1e-2_peak_736973	41	.	2.78099	4.11497	1.34190	70
chr3	98863533	98863608	Micro_pvalue_1e-2_peak_736981	39	.	2.75837	3.97911	1.34190	36
chr3	98870830	98870965	Micro_pvalue_1e-2_peak_736990	38	.	2.73998	3.87719	1.32800	66
chr3	98884349	98884461	Micro_pvalue_1e-2_peak_737001	41	.	2.78099	4.11497	1.34190	55
chr3	98891868	98891951	Micro_pvalue_1e-2_peak_737008	39	.	2.75837	3.97911	1.34190	40
chr3	98952752	98952831	Micro_pvalue_1e-2_peak_737053	38	.	2.73998	3.87719	1.32800	38
chr3	98971894	98972006	Micro_pvalue_1e-2_peak_737070	39	.	2.75837	3.97911	1.34190	55
chr3	98978647	98978758	Micro_pvalue_1e-2_peak_737077	41	.	2.78099	4.11497	1.34190	54
chr3	99035402	99035641	Micro_pvalue_1e-2_peak_737115	39	.	2.75837	3.97911	1.34190	169
chr3	99110274	99110659	Micro_pvalue_1e-2_peak_737173	41	.	2.78099	4.11497	1.34190	62
chr3	99130307	99130382	Micro_pvalue_1e-2_peak_737190	40	.	2.77701	4.09011	1.34190	36
chr3	99135339	99135695	Micro_pvalue_1e-2_peak_737192	41	.	2.78099	4.11497	1.34190	47
chr3	99150533	99150656	Micro_pvalue_1e-2_peak_737199	41	.	2.78099	4.11497	1.34190	60
chr3	99184105	99184244	Micro_pvalue_1e-2_peak_737230	38	.	2.73998	3.87719	1.32800	68
chr3	99248138	99248247	Micro_pvalue_1e-2_peak_737275	41	.	2.78099	4.11497	1.34190	53
chr3	99257039	99257177	Micro_pvalue_1e-2_peak_737282	41	.	2.78099	4.11497	1.34190	68
chr3	99303721	99304008	Micro_pvalue_1e-2_peak_737307	38	.	2.73998	3.87719	1.32800	48
chr3	99326247	99326384	Micro_pvalue_1e-2_peak_737320	41	.	2.78099	4.11497	1.34190	67
chr3	99332760	99333064	Micro_pvalue_1e-2_peak_737322	41	.	2.78099	4.11497	1.34190	40
chr3	99335860	99335967	Micro_pvalue_1e-2_peak_737324	41	.	2.78099	4.11497	1.34190	52
chr3	99343371	99343558	Micro_pvalue_1e-2_peak_737329	38	.	2.73998	3.87719	1.32800	138
chr3	99352029	99352107	Micro_pvalue_1e-2_peak_737337	40	.	2.77701	4.09011	1.34190	38
chr3	99356022	99356130	Micro_pvalue_1e-2_peak_737339	55	.	3.65330	5.50407	2.50095	49
chr3	99388028	99388105	Micro_pvalue_1e-2_peak_737360	41	.	2.78099	4.11497	1.34190	37
chr3	99397163	99397281	Micro_pvalue_1e-2_peak_737366	40	.	2.77701	4.09011	1.34190	58
chr3	99405494	99406096	Micro_pvalue_1e-2_peak_737371	52	.	3.60523	5.26053	2.29721	550
chr3	99417607	99417898	Micro_pvalue_1e-2_peak_737379	38	.	2.73998	3.87719	1.32800	228
chr3	99418096	99418207	Micro_pvalue_1e-2_peak_737380	38	.	2.73998	3.87719	1.32800	54
chr3	99442707	99442874	Micro_pvalue_1e-2_peak_737393	41	.	2.78099	4.11497	1.34190	50
chr3	99462300	99462446	Micro_pvalue_1e-2_peak_737404	40	.	2.77701	4.09011	1.34190	63
chr3	99508368	99508473	Micro_pvalue_1e-2_peak_737429	41	.	2.78099	4.11497	1.34190	51
chr3	99509705	99509835	Micro_pvalue_1e-2_peak_737430	41	.	2.78099	4.11497	1.34190	64
chr3	99526685	99527268	Micro_pvalue_1e-2_peak_737438	40	.	2.77701	4.09011	1.34190	184
chr3	99536405	99537098	Micro_pvalue_1e-2_peak_737441a	66	.	5.00438	6.61872	3.42598	94
chr3	99536405	99537098	Micro_pvalue_1e-2_peak_737441b	143	.	8.79784	14.37448	10.11650	363
chr3	99536405	99537098	Micro_pvalue_1e-2_peak_737441c	129	.	8.16942	12.99889	8.92255	568
chr3	99552135	99552438	Micro_pvalue_1e-2_peak_737451	38	.	2.73998	3.87719	1.32800	39
chr3	99562310	99562659	Micro_pvalue_1e-2_peak_737454	77	.	5.51138	7.78420	4.41499	85
chr3	99569459	99569804	Micro_pvalue_1e-2_peak_737457	67	.	4.86381	6.73327	3.52204	201
chr3	99587575	99587669	Micro_pvalue_1e-2_peak_737467	38	.	2.73998	3.87719	1.32800	46
chr3	99594574	99595542	Micro_pvalue_1e-2_peak_737468a	85	.	5.81826	8.50815	5.03708	49
chr3	99594574	99595542	Micro_pvalue_1e-2_peak_737468b	223	.	11.54734	22.37810	16.90236	500
chr3	99614332	99615337	Micro_pvalue_1e-2_peak_737476	73	.	5.42557	7.37831	4.07065	951
chr3	99628764	99628847	Micro_pvalue_1e-2_peak_737483	41	.	2.78099	4.11497	1.34190	40
chr3	99636344	99636419	Micro_pvalue_1e-2_peak_737487	40	.	2.77701	4.09011	1.34190	36
chr3	99642266	99642394	Micro_pvalue_1e-2_peak_737493	41	.	2.78099	4.11497	1.34190	63
chr3	99683428	99683548	Micro_pvalue_1e-2_peak_737531	41	.	2.78099	4.11497	1.34190	59
chr3	99701268	99701362	Micro_pvalue_1e-2_peak_737548	49	.	3.53544	4.95138	2.04458	48
chr3	99720873	99720956	Micro_pvalue_1e-2_peak_737563	40	.	2.77701	4.09011	1.34190	40
chr3	99727147	99727273	Micro_pvalue_1e-2_peak_737569	41	.	2.78099	4.11497	1.34190	62
chr3	99750746	99750831	Micro_pvalue_1e-2_peak_737595	41	.	2.78099	4.11497	1.34190	41
chr3	99762117	99762367	Micro_pvalue_1e-2_peak_737598	41	.	3.47917	4.19334	1.41079	239
chr3	99763330	99763578	Micro_pvalue_1e-2_peak_737599	226	.	10.70251	22.60361	17.09296	69
chr3	99764755	99764876	Micro_pvalue_1e-2_peak_737600	67	.	4.70911	6.74706	3.53299	60
chr3	99766557	99766944	Micro_pvalue_1e-2_peak_737601	142	.	7.82813	14.29264	10.04541	136
chr3	99776629	99776702	Micro_pvalue_1e-2_peak_737602	39	.	3.24254	3.98716	1.34190	40
chr3	99776988	99777293	Micro_pvalue_1e-2_peak_737603	80	.	5.60808	8.03297	4.62821	94
chr3	99787791	99787951	Micro_pvalue_1e-2_peak_737605	98	.	6.63850	9.86893	6.21028	66
chr3	99792255	99793157	Micro_pvalue_1e-2_peak_737606a	68	.	5.05306	6.82959	3.60206	360
chr3	99792255	99793157	Micro_pvalue_1e-2_peak_737606b	120	.	7.64346	12.08369	8.13133	571
chr3	99803046	99803591	Micro_pvalue_1e-2_peak_737607	74	.	5.35742	7.41268	4.09992	386
chr3	99811963	99812087	Micro_pvalue_1e-2_peak_737611	40	.	2.77701	4.09011	1.34190	61
chr3	99821532	99821783	Micro_pvalue_1e-2_peak_737619	40	.	2.77701	4.09011	1.34190	202
chr3	99823786	99824053	Micro_pvalue_1e-2_peak_737621	39	.	2.75837	3.97911	1.34190	220
chr3	99863122	99863435	Micro_pvalue_1e-2_peak_737647	40	.	2.77701	4.09011	1.34190	63
chr3	99869695	99869770	Micro_pvalue_1e-2_peak_737653	40	.	2.77701	4.09011	1.34190	36
chr3	99889502	99889826	Micro_pvalue_1e-2_peak_737665	39	.	2.75837	3.97911	1.34190	38
chr3	99892154	99892483	Micro_pvalue_1e-2_peak_737666	40	.	2.77701	4.09011	1.34190	272
chr3	99904052	99904290	Micro_pvalue_1e-2_peak_737674	39	.	2.75837	3.97911	1.34190	193
chr3	99905714	99905843	Micro_pvalue_1e-2_peak_737677	39	.	2.75837	3.97911	1.34190	63
chr3	99930707	99930780	Micro_pvalue_1e-2_peak_737691	46	.	3.46831	4.69117	1.82806	31
chr3	99972740	99973454	Micro_pvalue_1e-2_peak_737724	83	.	5.33760	8.34085	4.89132	534
chr3	99979101	99979207	Micro_pvalue_1e-2_peak_737725	71	.	5.15013	7.19105	3.91160	58
chr3	99979427	99980162	Micro_pvalue_1e-2_peak_737726a	179	.	9.78524	17.96883	13.19554	215
chr3	99979427	99980162	Micro_pvalue_1e-2_peak_737726b	206	.	10.81526	20.64619	15.45247	349
chr3	99979427	99980162	Micro_pvalue_1e-2_peak_737726c	51	.	4.12010	5.17576	2.23109	685
chr3	99998336	99998421	Micro_pvalue_1e-2_peak_737737	41	.	2.78099	4.11497	1.34190	41
chr3	99998897	99999032	Micro_pvalue_1e-2_peak_737738	40	.	2.77701	4.09011	1.34190	66
chr3	100000164	100000298	Micro_pvalue_1e-2_peak_737739	39	.	2.75837	3.97911	1.34190	66
chr3	100008138	100008499	Micro_pvalue_1e-2_peak_737741	83	.	5.70823	8.30550	4.86313	274
chr3	100031739	100031839	Micro_pvalue_1e-2_peak_737752	39	.	2.75837	3.97911	1.34190	49
chr3	100033955	100034033	Micro_pvalue_1e-2_peak_737756	40	.	2.77701	4.09011	1.34190	38
chr3	100042833	100042977	Micro_pvalue_1e-2_peak_737759	41	.	2.78099	4.11497	1.34190	71
chr3	100053424	100053862	Micro_pvalue_1e-2_peak_737763a	185	.	10.79768	18.59153	13.72312	153
chr3	100053424	100053862	Micro_pvalue_1e-2_peak_737763b	61	.	4.74737	6.14848	3.02184	396
chr3	100067319	100067428	Micro_pvalue_1e-2_peak_737766	41	.	2.78099	4.11497	1.34190	53
chr3	100067676	100067806	Micro_pvalue_1e-2_peak_737767	41	.	2.78099	4.11497	1.34190	54
chr3	100092726	100092802	Micro_pvalue_1e-2_peak_737786	41	.	2.78099	4.11497	1.34190	37
chr3	100109895	100110014	Micro_pvalue_1e-2_peak_737792	41	.	2.78099	4.11497	1.34190	58
chr3	100119417	100120511	Micro_pvalue_1e-2_peak_737795a	213	.	11.51212	21.33795	16.03683	637
chr3	100119417	100120511	Micro_pvalue_1e-2_peak_737795b	105	.	6.87837	10.51513	6.77140	921
chr3	100126285	100126425	Micro_pvalue_1e-2_peak_737797	38	.	2.73998	3.87719	1.32800	69
chr3	100137900	100138536	Micro_pvalue_1e-2_peak_737802	74	.	5.10551	7.46124	4.14086	599
chr3	100144554	100144639	Micro_pvalue_1e-2_peak_737803	41	.	2.78099	4.11497	1.34190	41
chr3	100161692	100161868	Micro_pvalue_1e-2_peak_737813	41	.	2.78099	4.11497	1.34190	66
chr3	100184724	100184821	Micro_pvalue_1e-2_peak_737831	41	.	2.78099	4.11497	1.34190	47
chr3	100198608	100198686	Micro_pvalue_1e-2_peak_737837	41	.	2.78099	4.11497	1.34190	38
chr3	100210975	100211573	Micro_pvalue_1e-2_peak_737840	259	.	13.83126	25.91689	19.85601	407
chr3	100234646	100234751	Micro_pvalue_1e-2_peak_737847	41	.	2.78099	4.11497	1.34190	51
chr3	100266922	100267007	Micro_pvalue_1e-2_peak_737863	41	.	2.78099	4.11497	1.34190	41
chr3	100281952	100282058	Micro_pvalue_1e-2_peak_737874	41	.	2.78099	4.11497	1.34190	52
chr3	100303070	100303146	Micro_pvalue_1e-2_peak_737888	41	.	2.78099	4.11497	1.34190	37
chr3	100309160	100309655	Micro_pvalue_1e-2_peak_737895	50	.	3.55840	5.04815	2.12477	436
chr3	100321376	100322613	Micro_pvalue_1e-2_peak_737899a	59	.	4.54133	5.93590	2.83866	417
chr3	100321376	100322613	Micro_pvalue_1e-2_peak_737899b	72	.	5.26910	7.21123	3.92917	872
chr3	100353880	100353957	Micro_pvalue_1e-2_peak_737915	58	.	3.70799	5.82249	2.74538	37
chr3	100362673	100362751	Micro_pvalue_1e-2_peak_737921	41	.	2.78099	4.11497	1.34190	38
chr3	100369634	100369926	Micro_pvalue_1e-2_peak_737925	56	.	3.67782	5.64059	2.61239	233
chr3	100378293	100378376	Micro_pvalue_1e-2_peak_737931	39	.	2.75837	3.97911	1.34190	40
chr3	100386548	100386741	Micro_pvalue_1e-2_peak_737936	41	.	2.78099	4.11497	1.34190	45
chr3	100427934	100429088	Micro_pvalue_1e-2_peak_737960a	126	.	7.95058	12.61306	8.58781	203
chr3	100427934	100429088	Micro_pvalue_1e-2_peak_737960b	167	.	9.78533	16.73447	12.14546	357
chr3	100427934	100429088	Micro_pvalue_1e-2_peak_737960c	126	.	7.95058	12.61306	8.58781	504
chr3	100462539	100462665	Micro_pvalue_1e-2_peak_737971	41	.	2.78099	4.11497	1.34190	52
chr3	100471600	100471722	Micro_pvalue_1e-2_peak_737975	41	.	2.78099	4.11497	1.34190	60
chr3	100493205	100493332	Micro_pvalue_1e-2_peak_737988	41	.	2.78099	4.11497	1.34190	62
chr3	100495114	100495242	Micro_pvalue_1e-2_peak_737989	41	.	2.78099	4.11497	1.34190	63
chr3	100532564	100532681	Micro_pvalue_1e-2_peak_738017	41	.	2.78099	4.11497	1.34190	57
chr3	100552815	100553051	Micro_pvalue_1e-2_peak_738026	40	.	2.77701	4.09011	1.34190	192
chr3	100594062	100594327	Micro_pvalue_1e-2_peak_738052	41	.	2.78099	4.11497	1.34190	202
chr3	100603529	100603692	Micro_pvalue_1e-2_peak_738056	41	.	2.78099	4.11497	1.34190	44
chr3	100611784	100612698	Micro_pvalue_1e-2_peak_738059	231	.	12.75939	23.18821	17.59316	354
chr3	100618087	100619013	Micro_pvalue_1e-2_peak_738061	70	.	5.21182	7.08455	3.81833	446
chr3	100624162	100624468	Micro_pvalue_1e-2_peak_738062	51	.	3.58166	5.15094	2.20887	70
chr3	100632135	100632274	Micro_pvalue_1e-2_peak_738067	38	.	2.73998	3.87719	1.32800	68
chr3	100652684	100652771	Micro_pvalue_1e-2_peak_738082	39	.	2.75837	3.97911	1.34190	42
chr3	100694962	100695047	Micro_pvalue_1e-2_peak_738111	41	.	2.78099	4.11497	1.34190	41
chr3	100702225	100702359	Micro_pvalue_1e-2_peak_738115	41	.	2.78099	4.11497	1.34190	66
chr3	100714890	100714988	Micro_pvalue_1e-2_peak_738126	38	.	2.73998	3.87719	1.32800	48
chr3	100825853	100826052	Micro_pvalue_1e-2_peak_738223	41	.	2.78099	4.11497	1.34190	62
chr3	100872468	100872684	Micro_pvalue_1e-2_peak_738260	40	.	2.77701	4.09011	1.34190	158
chr3	100915129	100915538	Micro_pvalue_1e-2_peak_738298	64	.	4.39097	6.41891	3.25381	61
chr3	100935751	100936139	Micro_pvalue_1e-2_peak_738313	42	.	3.34141	4.26972	1.47265	360
chr3	100941545	100941631	Micro_pvalue_1e-2_peak_738315	38	.	2.73998	3.87719	1.32800	42
chr3	100946554	100946850	Micro_pvalue_1e-2_peak_738318	41	.	2.78099	4.11497	1.34190	53
chr3	100962615	100962746	Micro_pvalue_1e-2_peak_738328	41	.	2.78099	4.11497	1.34190	64
chr3	100965717	100965794	Micro_pvalue_1e-2_peak_738329	41	.	2.78099	4.11497	1.34190	37
chr3	101016802	101016945	Micro_pvalue_1e-2_peak_738350	41	.	2.78099	4.11497	1.34190	70
chr3	101098984	101099059	Micro_pvalue_1e-2_peak_738386	58	.	4.22833	5.83877	2.75545	57
chr3	101137124	101137253	Micro_pvalue_1e-2_peak_738406	41	.	2.78099	4.11497	1.34190	63
chr3	101140828	101140918	Micro_pvalue_1e-2_peak_738409	41	.	2.78099	4.11497	1.34190	44
chr3	101186042	101186407	Micro_pvalue_1e-2_peak_738427	41	.	2.78099	4.11497	1.34190	69
chr3	101210704	101210831	Micro_pvalue_1e-2_peak_738434	41	.	2.78099	4.11497	1.34190	62
chr3	101225175	101225256	Micro_pvalue_1e-2_peak_738442	38	.	2.73998	3.87719	1.32800	39
chr3	101231447	101232464	Micro_pvalue_1e-2_peak_738443a	60	.	4.67789	6.01958	2.91018	504
chr3	101231447	101232464	Micro_pvalue_1e-2_peak_738443b	84	.	6.01443	8.49085	5.02469	752
chr3	101280252	101280846	Micro_pvalue_1e-2_peak_738462a	101	.	6.84978	10.11438	6.42300	51
chr3	101280252	101280846	Micro_pvalue_1e-2_peak_738462b	143	.	8.90472	14.36491	10.10937	407
chr3	101286320	101286439	Micro_pvalue_1e-2_peak_738463	40	.	2.77701	4.09011	1.34190	58
chr3	101292288	101293353	Micro_pvalue_1e-2_peak_738464a	85	.	5.95628	8.50903	5.03721	456
chr3	101292288	101293353	Micro_pvalue_1e-2_peak_738464b	109	.	7.14754	10.97031	7.16638	650
chr3	101318971	101319102	Micro_pvalue_1e-2_peak_738472	41	.	2.78099	4.11497	1.34190	64
chr3	101327984	101328058	Micro_pvalue_1e-2_peak_738474	41	.	2.78099	4.11497	1.34190	36
chr3	101366573	101366654	Micro_pvalue_1e-2_peak_738503	41	.	2.78099	4.11497	1.34190	39
chr3	101383913	101384055	Micro_pvalue_1e-2_peak_738509	41	.	2.78099	4.11497	1.34190	70
chr3	101389315	101389407	Micro_pvalue_1e-2_peak_738512	41	.	2.78099	4.11497	1.34190	45
chr3	101394994	101395577	Micro_pvalue_1e-2_peak_738513a	46	.	3.76612	4.62990	1.77674	79
chr3	101394994	101395577	Micro_pvalue_1e-2_peak_738513b	178	.	9.44778	17.88723	13.12841	224
chr3	101394994	101395577	Micro_pvalue_1e-2_peak_738513c	204	.	10.39256	20.45794	15.29786	317
chr3	101395768	101396313	Micro_pvalue_1e-2_peak_738514a	107	.	6.61344	10.71984	6.94949	241
chr3	101395768	101396313	Micro_pvalue_1e-2_peak_738514b	178	.	9.41531	17.83365	13.08388	345
chr3	101405343	101405846	Micro_pvalue_1e-2_peak_738515a	85	.	6.04392	8.54592	5.06947	67
chr3	101405343	101405846	Micro_pvalue_1e-2_peak_738515b	154	.	9.40165	15.48689	11.07536	325
chr3	101428145	101428285	Micro_pvalue_1e-2_peak_738527	41	.	2.78099	4.11497	1.34190	69
chr3	101443230	101444127	Micro_pvalue_1e-2_peak_738535a	143	.	8.36601	14.32930	10.07823	218
chr3	101443230	101444127	Micro_pvalue_1e-2_peak_738535b	181	.	9.89686	18.15398	13.35657	326
chr3	101443230	101444127	Micro_pvalue_1e-2_peak_738535c	154	.	8.82155	15.48965	11.07730	593
chr3	101497606	101498591	Micro_pvalue_1e-2_peak_738552a	242	.	12.90085	24.21419	18.43477	435
chr3	101497606	101498591	Micro_pvalue_1e-2_peak_738552b	64	.	4.91461	6.46443	3.29321	701
chr3	101522109	101522352	Micro_pvalue_1e-2_peak_738560	56	.	3.67782	5.64059	2.61239	140
chr3	101528046	101528364	Micro_pvalue_1e-2_peak_738566	66	.	4.44800	6.65517	3.45382	214
chr3	101545899	101547000	Micro_pvalue_1e-2_peak_738577a	101	.	6.62874	10.10068	6.41092	537
chr3	101545899	101547000	Micro_pvalue_1e-2_peak_738577b	77	.	5.52395	7.79221	4.42233	737
chr3	101545899	101547000	Micro_pvalue_1e-2_peak_738577c	138	.	8.28592	13.81622	9.63258	947
chr3	101556046	101556911	Micro_pvalue_1e-2_peak_738579	49	.	3.53544	4.95138	2.04458	231
chr3	101567836	101568551	Micro_pvalue_1e-2_peak_738582a	145	.	7.70073	14.52551	10.24626	127
chr3	101567836	101568551	Micro_pvalue_1e-2_peak_738582b	266	.	11.71907	26.67354	20.50217	435
chr3	101587141	101587560	Micro_pvalue_1e-2_peak_738593	39	.	2.75837	3.97911	1.34190	347
chr3	101598807	101599034	Micro_pvalue_1e-2_peak_738604	49	.	3.53544	4.95138	2.04458	69
chr3	101608882	101609053	Micro_pvalue_1e-2_peak_738608	105	.	6.76533	10.58580	6.83089	53
chr3	101617500	101618244	Micro_pvalue_1e-2_peak_738609a	77	.	5.60433	7.75431	4.38906	45
chr3	101617500	101618244	Micro_pvalue_1e-2_peak_738609b	128	.	8.05852	12.80237	8.75431	283
chr3	101632064	101632533	Micro_pvalue_1e-2_peak_738614	40	.	2.77701	4.09011	1.34190	53
chr3	101648481	101648554	Micro_pvalue_1e-2_peak_738624	43	.	3.36191	4.33276	1.52534	33
chr3	101657345	101657752	Micro_pvalue_1e-2_peak_738627	82	.	5.82954	8.29593	4.85642	152
chr3	101659561	101659730	Micro_pvalue_1e-2_peak_738628	68	.	5.07385	6.86345	3.63321	118
chr3	101661282	101661798	Micro_pvalue_1e-2_peak_738629	39	.	3.45363	3.92405	1.34190	44
chr3	101706875	101707108	Micro_pvalue_1e-2_peak_738659	66	.	4.44800	6.65517	3.45382	118
chr3	101719512	101719824	Micro_pvalue_1e-2_peak_738668	55	.	3.65330	5.50407	2.50095	245
chr3	101737538	101737791	Micro_pvalue_1e-2_peak_738676	40	.	3.55830	4.09244	1.34190	84
chr3	101739117	101739835	Micro_pvalue_1e-2_peak_738677a	80	.	5.66091	8.01636	4.61651	350
chr3	101739117	101739835	Micro_pvalue_1e-2_peak_738677b	55	.	4.38380	5.59124	2.57753	680
chr3	101744637	101744933	Micro_pvalue_1e-2_peak_738680	45	.	3.85902	4.59799	1.75392	37
chr3	101745439	101745700	Micro_pvalue_1e-2_peak_738681	42	.	3.58629	4.24258	1.45074	215
chr3	101755053	101755225	Micro_pvalue_1e-2_peak_738684	70	.	5.24384	7.04257	3.78565	48
chr3	101757270	101757776	Micro_pvalue_1e-2_peak_738685	71	.	5.32021	7.18204	3.90389	262
chr3	101769283	101769361	Micro_pvalue_1e-2_peak_738689	40	.	2.77701	4.09011	1.34190	38
chr3	101770647	101770902	Micro_pvalue_1e-2_peak_738690	40	.	2.77701	4.09011	1.34190	68
chr3	101797781	101798599	Micro_pvalue_1e-2_peak_738712a	67	.	5.04723	6.73586	3.52291	195
chr3	101797781	101798599	Micro_pvalue_1e-2_peak_738712b	67	.	5.04723	6.73586	3.52291	573
chr3	101824132	101824405	Micro_pvalue_1e-2_peak_738738	38	.	2.73998	3.87719	1.32800	231
chr3	101832929	101833400	Micro_pvalue_1e-2_peak_738740	40	.	3.26184	4.03980	1.34190	264
chr3	101853923	101853996	Micro_pvalue_1e-2_peak_738751	44	.	3.40368	4.46677	1.63937	61
chr3	101854246	101854319	Micro_pvalue_1e-2_peak_738752	46	.	3.44649	4.61288	1.76317	33
chr3	101860654	101860727	Micro_pvalue_1e-2_peak_738753	43	.	3.36191	4.33276	1.52534	55
chr3	101898381	101898701	Micro_pvalue_1e-2_peak_738774	98	.	6.52369	9.85529	6.19962	71
chr3	101911963	101912693	Micro_pvalue_1e-2_peak_738783	64	.	4.39097	6.41891	3.25381	485
chr3	101924427	101924833	Micro_pvalue_1e-2_peak_738789	112	.	7.25280	11.21729	7.37772	275
chr3	101930904	101931245	Micro_pvalue_1e-2_peak_738790	41	.	2.78099	4.11497	1.34190	272
chr3	101942796	101942869	Micro_pvalue_1e-2_peak_738792	42	.	3.32116	4.20906	1.41998	35
chr3	101943044	101943354	Micro_pvalue_1e-2_peak_738793	53	.	4.05318	5.32112	2.35170	251
chr3	101944390	101944503	Micro_pvalue_1e-2_peak_738794	63	.	4.72404	6.36848	3.21078	53
chr3	101948132	101948233	Micro_pvalue_1e-2_peak_738795	42	.	3.34141	4.26972	1.47265	66
chr3	101959179	101959288	Micro_pvalue_1e-2_peak_738802	39	.	2.75837	3.97911	1.34190	53
chr3	101960008	101960130	Micro_pvalue_1e-2_peak_738803	56	.	3.67782	5.64059	2.61239	68
chr3	101979721	101979809	Micro_pvalue_1e-2_peak_738812	41	.	2.78099	4.11497	1.34190	43
chr3	102017822	102017962	Micro_pvalue_1e-2_peak_738839	41	.	2.78099	4.11497	1.34190	42
chr3	102040290	102040465	Micro_pvalue_1e-2_peak_738857	38	.	2.73998	3.87719	1.32800	114
chr3	102078481	102078610	Micro_pvalue_1e-2_peak_738886	41	.	2.78099	4.11497	1.34190	63
chr3	102178583	102178701	Micro_pvalue_1e-2_peak_738940	39	.	2.75837	3.97911	1.34190	58
chr3	102178955	102179049	Micro_pvalue_1e-2_peak_738941	39	.	2.75837	3.97911	1.34190	46
chr3	102202261	102202360	Micro_pvalue_1e-2_peak_738957	41	.	2.78099	4.11497	1.34190	48
chr3	102229285	102229364	Micro_pvalue_1e-2_peak_738967	41	.	2.78099	4.11497	1.34190	38
chr3	102248470	102248543	Micro_pvalue_1e-2_peak_738979	46	.	3.46831	4.69117	1.82806	70
chr3	102263437	102263652	Micro_pvalue_1e-2_peak_738989	41	.	2.78099	4.11497	1.34190	176
chr3	102299960	102300248	Micro_pvalue_1e-2_peak_739013	39	.	2.75837	3.97911	1.34190	241
chr3	102316697	102316776	Micro_pvalue_1e-2_peak_739024	41	.	2.78099	4.11497	1.34190	38
chr3	102339067	102339163	Micro_pvalue_1e-2_peak_739038	41	.	2.78099	4.11497	1.34190	47
chr3	102378920	102379011	Micro_pvalue_1e-2_peak_739064	41	.	2.78099	4.11497	1.34190	44
chr3	102428577	102428689	Micro_pvalue_1e-2_peak_739092	41	.	2.78099	4.11497	1.34190	55
chr3	102449749	102449889	Micro_pvalue_1e-2_peak_739107	38	.	2.73998	3.87719	1.32800	69
chr3	102452755	102452891	Micro_pvalue_1e-2_peak_739109	38	.	2.73998	3.87719	1.32800	67
chr3	102477747	102477847	Micro_pvalue_1e-2_peak_739121	41	.	2.78099	4.11497	1.34190	49
chr3	102494599	102494738	Micro_pvalue_1e-2_peak_739131	41	.	2.78099	4.11497	1.34190	68
chr3	102520263	102520614	Micro_pvalue_1e-2_peak_739151	38	.	2.73998	3.87719	1.32800	283
chr3	102524638	102524781	Micro_pvalue_1e-2_peak_739154	41	.	2.78099	4.11497	1.34190	70
chr3	102549886	102549999	Micro_pvalue_1e-2_peak_739175	53	.	3.62911	5.37785	2.39720	49
chr3	102564637	102564837	Micro_pvalue_1e-2_peak_739186	56	.	3.67782	5.64059	2.61239	49
chr3	102606561	102606657	Micro_pvalue_1e-2_peak_739223	41	.	2.78099	4.11497	1.34190	47
chr3	102669819	102670272	Micro_pvalue_1e-2_peak_739268	38	.	2.73998	3.87719	1.32800	231
chr3	102675088	102675298	Micro_pvalue_1e-2_peak_739274	41	.	2.78099	4.11497	1.34190	155
chr3	102685303	102685391	Micro_pvalue_1e-2_peak_739279	41	.	2.78099	4.11497	1.34190	43
chr3	102703528	102703613	Micro_pvalue_1e-2_peak_739290	41	.	2.78099	4.11497	1.34190	41
chr3	102767254	102767589	Micro_pvalue_1e-2_peak_739340	108	.	7.17594	10.81983	7.03493	81
chr3	102771413	102771794	Micro_pvalue_1e-2_peak_739341	127	.	8.13835	12.75547	8.71259	53
chr3	102794698	102794821	Micro_pvalue_1e-2_peak_739357	41	.	2.78099	4.11497	1.34190	60
chr3	102797149	102797265	Micro_pvalue_1e-2_peak_739361	41	.	2.78099	4.11497	1.34190	57
chr3	102802804	102803188	Micro_pvalue_1e-2_peak_739362	58	.	3.70799	5.82249	2.74538	66
chr3	102816710	102816793	Micro_pvalue_1e-2_peak_739367	41	.	2.78099	4.11497	1.34190	40
chr3	102840814	102841100	Micro_pvalue_1e-2_peak_739379	41	.	2.78099	4.11497	1.34190	242
chr3	102845201	102845342	Micro_pvalue_1e-2_peak_739382	41	.	2.78099	4.11497	1.34190	84
chr3	102862394	102862536	Micro_pvalue_1e-2_peak_739393	40	.	2.77701	4.09011	1.34190	70
chr3	102875716	102875808	Micro_pvalue_1e-2_peak_739404	41	.	2.78099	4.11497	1.34190	45
chr3	102877267	102877404	Micro_pvalue_1e-2_peak_739406	39	.	2.75837	3.97911	1.34190	67
chr3	102891588	102891907	Micro_pvalue_1e-2_peak_739419	39	.	2.75837	3.97911	1.34190	248
chr3	102934470	102934543	Micro_pvalue_1e-2_peak_739453	46	.	3.44649	4.61288	1.76317	34
chr3	103030575	103030692	Micro_pvalue_1e-2_peak_739531	38	.	2.73998	3.87719	1.32800	57
chr3	103086940	103087063	Micro_pvalue_1e-2_peak_739574	40	.	2.77701	4.09011	1.34190	60
chr3	103116329	103116637	Micro_pvalue_1e-2_peak_739598	41	.	2.78099	4.11497	1.34190	237
chr3	103129295	103129384	Micro_pvalue_1e-2_peak_739603	40	.	2.77701	4.09011	1.34190	43
chr3	103129574	103129661	Micro_pvalue_1e-2_peak_739604	40	.	2.77701	4.09011	1.34190	42
chr3	103164824	103164900	Micro_pvalue_1e-2_peak_739629	41	.	2.78099	4.11497	1.34190	37
chr3	103165793	103165876	Micro_pvalue_1e-2_peak_739630	40	.	2.77701	4.09011	1.34190	40
chr3	103178758	103178852	Micro_pvalue_1e-2_peak_739639	41	.	2.78099	4.11497	1.34190	46
chr3	103188301	103188440	Micro_pvalue_1e-2_peak_739648	41	.	2.78099	4.11497	1.34190	68
chr3	103204261	103204398	Micro_pvalue_1e-2_peak_739658	41	.	2.78099	4.11497	1.34190	67
chr3	103209746	103210087	Micro_pvalue_1e-2_peak_739662	47	.	3.49040	4.77340	1.89581	64
chr3	103224297	103224525	Micro_pvalue_1e-2_peak_739668	41	.	2.78099	4.11497	1.34190	50
chr3	103248949	103249033	Micro_pvalue_1e-2_peak_739691	39	.	2.75837	3.97911	1.34190	41
chr3	103267738	103267851	Micro_pvalue_1e-2_peak_739712	41	.	2.78099	4.11497	1.34190	55
chr3	103316570	103316657	Micro_pvalue_1e-2_peak_739750	39	.	2.75837	3.97911	1.34190	42
chr3	103331886	103331963	Micro_pvalue_1e-2_peak_739763	40	.	2.77701	4.09011	1.34190	37
chr3	103334781	103334889	Micro_pvalue_1e-2_peak_739764	41	.	2.78099	4.11497	1.34190	53
chr3	103346940	103347425	Micro_pvalue_1e-2_peak_739777	38	.	2.73998	3.87719	1.32800	215
chr3	103365431	103365574	Micro_pvalue_1e-2_peak_739793	39	.	2.75837	3.97911	1.34190	46
chr3	103382922	103383062	Micro_pvalue_1e-2_peak_739804	41	.	2.78099	4.11497	1.34190	69
chr3	103412115	103412254	Micro_pvalue_1e-2_peak_739822	41	.	2.78099	4.11497	1.34190	68
chr3	103458241	103458359	Micro_pvalue_1e-2_peak_739859	40	.	2.77701	4.09011	1.34190	58
chr3	103460103	103460178	Micro_pvalue_1e-2_peak_739861	41	.	2.78099	4.11497	1.34190	36
chr3	103465314	103465449	Micro_pvalue_1e-2_peak_739865	41	.	2.78099	4.11497	1.34190	66
chr3	103466335	103466443	Micro_pvalue_1e-2_peak_739866	39	.	2.75837	3.97911	1.34190	53
chr3	103514716	103514986	Micro_pvalue_1e-2_peak_739901	39	.	2.75837	3.97911	1.34190	203
chr3	103516759	103516899	Micro_pvalue_1e-2_peak_739902	39	.	2.75837	3.97911	1.34190	69
chr3	103517685	103517789	Micro_pvalue_1e-2_peak_739903	39	.	2.75837	3.97911	1.34190	51
chr3	103539894	103540023	Micro_pvalue_1e-2_peak_739927	39	.	2.75837	3.97911	1.34190	63
chr3	103566849	103566938	Micro_pvalue_1e-2_peak_739947	41	.	2.78099	4.11497	1.34190	43
chr3	103573155	103573290	Micro_pvalue_1e-2_peak_739953	38	.	2.73998	3.87719	1.32800	66
chr3	103627882	103628014	Micro_pvalue_1e-2_peak_739991	41	.	2.78099	4.11497	1.34190	65
chr3	103656804	103656915	Micro_pvalue_1e-2_peak_740017	41	.	2.78099	4.11497	1.34190	54
chr3	103666407	103666492	Micro_pvalue_1e-2_peak_740026	41	.	2.78099	4.11497	1.34190	41
chr3	103707717	103707860	Micro_pvalue_1e-2_peak_740056	41	.	2.78099	4.11497	1.34190	70
chr3	103736287	103736425	Micro_pvalue_1e-2_peak_740075	41	.	2.78099	4.11497	1.34190	68
chr3	103759921	103760025	Micro_pvalue_1e-2_peak_740089	43	.	3.38266	4.39837	1.58148	52
chr3	103771950	103772400	Micro_pvalue_1e-2_peak_740093	158	.	9.62678	15.85613	11.39366	210
chr3	103807181	103807302	Micro_pvalue_1e-2_peak_740111	39	.	2.75837	3.97911	1.34190	59
chr3	103807656	103808321	Micro_pvalue_1e-2_peak_740112	38	.	2.73998	3.87719	1.32800	133
chr3	103821372	103821547	Micro_pvalue_1e-2_peak_740120	61	.	4.30812	6.10846	2.98771	87
chr3	103830333	103830407	Micro_pvalue_1e-2_peak_740126	41	.	2.78099	4.11497	1.34190	36
chr3	103851756	103851875	Micro_pvalue_1e-2_peak_740140	41	.	2.78099	4.11497	1.34190	58
chr3	103860310	103860438	Micro_pvalue_1e-2_peak_740145	40	.	2.77701	4.09011	1.34190	63
chr3	103872426	103872703	Micro_pvalue_1e-2_peak_740149	39	.	2.75837	3.97911	1.34190	59
chr3	103875118	103875236	Micro_pvalue_1e-2_peak_740153	38	.	2.73998	3.87719	1.32800	58
chr3	103876483	103876626	Micro_pvalue_1e-2_peak_740154	38	.	2.73998	3.87719	1.32800	70
chr3	103891100	103891211	Micro_pvalue_1e-2_peak_740167	40	.	2.77701	4.09011	1.34190	54
chr3	103891866	103891955	Micro_pvalue_1e-2_peak_740168	41	.	2.78099	4.11497	1.34190	43
chr3	103911743	103911851	Micro_pvalue_1e-2_peak_740177	41	.	2.78099	4.11497	1.34190	53
chr3	103940688	103940800	Micro_pvalue_1e-2_peak_740200	41	.	2.78099	4.11497	1.34190	55
chr3	103942905	103943007	Micro_pvalue_1e-2_peak_740203	41	.	2.78099	4.11497	1.34190	50
chr3	103992040	103992232	Micro_pvalue_1e-2_peak_740236	56	.	3.67782	5.64059	2.61239	54
chr3	104010453	104010526	Micro_pvalue_1e-2_peak_740250	42	.	3.32116	4.20906	1.41998	38
chr3	104010681	104010966	Micro_pvalue_1e-2_peak_740251	42	.	3.32116	4.20906	1.41998	34
chr3	104039386	104039461	Micro_pvalue_1e-2_peak_740270	41	.	2.78099	4.11497	1.34190	36
chr3	104095496	104095601	Micro_pvalue_1e-2_peak_740310	39	.	2.75837	3.97911	1.34190	51
chr3	104104038	104104673	Micro_pvalue_1e-2_peak_740315	103	.	6.88811	10.30028	6.58358	465
chr3	104116040	104116113	Micro_pvalue_1e-2_peak_740318	46	.	3.44649	4.61288	1.76317	39
chr3	104116282	104116416	Micro_pvalue_1e-2_peak_740319	46	.	3.44649	4.61288	1.76317	37
chr3	104128751	104128877	Micro_pvalue_1e-2_peak_740328	39	.	2.75837	3.97911	1.34190	77
chr3	104134302	104134436	Micro_pvalue_1e-2_peak_740335	39	.	2.75837	3.97911	1.34190	66
chr3	104153189	104153273	Micro_pvalue_1e-2_peak_740348	50	.	3.55840	5.04815	2.12477	40
chr3	104176121	104176676	Micro_pvalue_1e-2_peak_740366	81	.	5.84340	8.17739	4.75475	210
chr3	104179526	104179898	Micro_pvalue_1e-2_peak_740367	58	.	4.61042	5.89659	2.80702	322
chr3	104226341	104226442	Micro_pvalue_1e-2_peak_740411	48	.	3.51278	4.85998	1.96767	47
chr3	104229158	104229618	Micro_pvalue_1e-2_peak_740413	63	.	4.36300	6.31016	3.15936	254
chr3	104237742	104238323	Micro_pvalue_1e-2_peak_740415a	100	.	5.78327	10.08630	6.39872	360
chr3	104237742	104238323	Micro_pvalue_1e-2_peak_740415b	55	.	3.97600	5.58164	2.56853	503
chr3	104238558	104238904	Micro_pvalue_1e-2_peak_740416a	64	.	4.33745	6.41921	3.25407	44
chr3	104238558	104238904	Micro_pvalue_1e-2_peak_740416b	47	.	3.60503	4.76575	1.89372	291
chr3	104239309	104239416	Micro_pvalue_1e-2_peak_740417	40	.	3.26170	4.03339	1.34190	41
chr3	104240533	104241289	Micro_pvalue_1e-2_peak_740418a	72	.	4.68654	7.27034	3.97826	238
chr3	104240533	104241289	Micro_pvalue_1e-2_peak_740418b	55	.	3.96554	5.56481	2.55353	404
chr3	104240533	104241289	Micro_pvalue_1e-2_peak_740418c	81	.	5.02062	8.12764	4.70873	507
chr3	104263337	104263692	Micro_pvalue_1e-2_peak_740430	94	.	6.37196	9.44488	5.84686	293
chr3	104275440	104275922	Micro_pvalue_1e-2_peak_740432	56	.	4.41924	5.66894	2.63686	353
chr3	104307168	104307294	Micro_pvalue_1e-2_peak_740446	39	.	2.75837	3.97911	1.34190	62
chr3	104333399	104333543	Micro_pvalue_1e-2_peak_740463	41	.	2.78099	4.11497	1.34190	71
chr3	104340057	104340169	Micro_pvalue_1e-2_peak_740468	49	.	3.53544	4.95138	2.04458	60
chr3	104436091	104436803	Micro_pvalue_1e-2_peak_740543a	117	.	7.57576	11.71712	7.81109	144
chr3	104436091	104436803	Micro_pvalue_1e-2_peak_740543b	78	.	5.68182	7.88969	4.50506	247
chr3	104439257	104439457	Micro_pvalue_1e-2_peak_740544	105	.	7.00905	10.51782	6.77272	71
chr3	104448806	104448887	Micro_pvalue_1e-2_peak_740545	41	.	2.78099	4.11497	1.34190	39
chr3	104463312	104463606	Micro_pvalue_1e-2_peak_740554	41	.	2.78099	4.11497	1.34190	224
chr3	104481290	104481832	Micro_pvalue_1e-2_peak_740562	39	.	2.75837	3.97911	1.34190	375
chr3	104494943	104495026	Micro_pvalue_1e-2_peak_740572	40	.	2.77701	4.09011	1.34190	40
chr3	104517314	104517567	Micro_pvalue_1e-2_peak_740585	41	.	2.78099	4.11497	1.34190	71
chr3	104526964	104527293	Micro_pvalue_1e-2_peak_740590	38	.	2.73998	3.87719	1.32800	281
chr3	104527477	104527689	Micro_pvalue_1e-2_peak_740591	38	.	2.73998	3.87719	1.32800	65
chr3	104544643	104544757	Micro_pvalue_1e-2_peak_740600	41	.	2.78099	4.11497	1.34190	56
chr3	104553750	104553881	Micro_pvalue_1e-2_peak_740606	41	.	2.78099	4.11497	1.34190	64
chr3	104595935	104596034	Micro_pvalue_1e-2_peak_740632	38	.	2.73998	3.87719	1.32800	48
chr3	104597337	104597556	Micro_pvalue_1e-2_peak_740633	38	.	2.73998	3.87719	1.32800	55
chr3	104605393	104605872	Micro_pvalue_1e-2_peak_740641	69	.	4.50653	6.92169	3.67988	256
chr3	104637269	104637351	Micro_pvalue_1e-2_peak_740666	39	.	2.75837	3.97911	1.34190	40
chr3	104642897	104643024	Micro_pvalue_1e-2_peak_740671	41	.	2.78099	4.11497	1.34190	62
chr3	104720793	104721101	Micro_pvalue_1e-2_peak_740736	41	.	2.78099	4.11497	1.34190	46
chr3	104725925	104726045	Micro_pvalue_1e-2_peak_740741	39	.	2.75837	3.97911	1.34190	59
chr3	104758303	104758386	Micro_pvalue_1e-2_peak_740769	39	.	2.75837	3.97911	1.34190	40
chr3	104761911	104762018	Micro_pvalue_1e-2_peak_740775	38	.	2.73998	3.87719	1.32800	52
chr3	104770188	104770308	Micro_pvalue_1e-2_peak_740780	41	.	2.78099	4.11497	1.34190	59
chr3	104800472	104800612	Micro_pvalue_1e-2_peak_740798	41	.	2.78099	4.11497	1.34190	69
chr3	104816584	104816794	Micro_pvalue_1e-2_peak_740811	40	.	2.77701	4.09011	1.34190	131
chr3	104867172	104867248	Micro_pvalue_1e-2_peak_740855	38	.	2.73998	3.87719	1.32800	37
chr3	104877759	104877881	Micro_pvalue_1e-2_peak_740864	38	.	2.73998	3.87719	1.32800	60
chr3	104893067	104893282	Micro_pvalue_1e-2_peak_740877	41	.	2.78099	4.11497	1.34190	70
chr3	104920956	104921036	Micro_pvalue_1e-2_peak_740898	39	.	2.75837	3.97911	1.34190	39
chr3	104941034	104941127	Micro_pvalue_1e-2_peak_740912	41	.	2.78099	4.11497	1.34190	45
chr3	104963143	104963456	Micro_pvalue_1e-2_peak_740927	41	.	2.78099	4.11497	1.34190	58
chr3	105029271	105029400	Micro_pvalue_1e-2_peak_740958	41	.	2.78099	4.11497	1.34190	63
chr3	105031057	105031171	Micro_pvalue_1e-2_peak_740960	41	.	2.78099	4.11497	1.34190	56
chr3	105067018	105067260	Micro_pvalue_1e-2_peak_740982	41	.	2.78099	4.11497	1.34190	204
chr3	105085260	105085843	Micro_pvalue_1e-2_peak_740992	102	.	5.68011	10.27471	6.56236	314
chr3	105086633	105086877	Micro_pvalue_1e-2_peak_740993	92	.	5.32003	9.29582	5.71705	57
chr3	105087061	105087450	Micro_pvalue_1e-2_peak_740994	50	.	3.67537	5.09470	2.16507	188
chr3	105088059	105088619	Micro_pvalue_1e-2_peak_740995	93	.	5.35906	9.36316	5.77411	436
chr3	105106846	105107295	Micro_pvalue_1e-2_peak_741006	69	.	4.95172	6.98166	3.73149	405
chr3	105166541	105166738	Micro_pvalue_1e-2_peak_741034	40	.	2.77701	4.09011	1.34190	42
chr3	105179966	105180097	Micro_pvalue_1e-2_peak_741043	41	.	2.78099	4.11497	1.34190	64
chr3	105199922	105200001	Micro_pvalue_1e-2_peak_741061	41	.	2.78099	4.11497	1.34190	38
chr3	105210931	105211197	Micro_pvalue_1e-2_peak_741067	40	.	2.77701	4.09011	1.34190	40
chr3	105237714	105238173	Micro_pvalue_1e-2_peak_741089	49	.	3.53544	4.95138	2.04458	166
chr3	105253659	105253744	Micro_pvalue_1e-2_peak_741102	40	.	2.77701	4.09011	1.34190	41
chr3	105254994	105255091	Micro_pvalue_1e-2_peak_741103	41	.	2.78099	4.11497	1.34190	47
chr3	105270183	105270450	Micro_pvalue_1e-2_peak_741118	41	.	2.78099	4.11497	1.34190	58
chr3	105289756	105289837	Micro_pvalue_1e-2_peak_741129	41	.	2.78099	4.11497	1.34190	39
chr3	105328114	105328385	Micro_pvalue_1e-2_peak_741156	38	.	2.73998	3.87719	1.32800	71
chr3	105330055	105330173	Micro_pvalue_1e-2_peak_741158	38	.	2.73998	3.87719	1.32800	58
chr3	105341479	105341559	Micro_pvalue_1e-2_peak_741169	38	.	2.73998	3.87719	1.32800	39
chr3	105346166	105346658	Micro_pvalue_1e-2_peak_741173	38	.	2.73998	3.87719	1.32800	441
chr3	105375807	105376227	Micro_pvalue_1e-2_peak_741198	38	.	2.73998	3.87719	1.32800	42
chr3	105388118	105388276	Micro_pvalue_1e-2_peak_741202	41	.	2.78099	4.11497	1.34190	43
chr3	105417238	105417368	Micro_pvalue_1e-2_peak_741221	41	.	2.78099	4.11497	1.34190	64
chr3	105432226	105432362	Micro_pvalue_1e-2_peak_741237	39	.	2.75837	3.97911	1.34190	67
chr3	105441868	105442600	Micro_pvalue_1e-2_peak_741241a	69	.	5.16963	6.90914	3.67118	211
chr3	105441868	105442600	Micro_pvalue_1e-2_peak_741241b	80	.	5.78853	8.07883	4.66715	385
chr3	105441868	105442600	Micro_pvalue_1e-2_peak_741241c	80	.	5.78853	8.07883	4.66715	691
chr3	105452176	105452480	Micro_pvalue_1e-2_peak_741244	73	.	5.42557	7.37831	4.07065	51
chr3	105465311	105465646	Micro_pvalue_1e-2_peak_741247	57	.	4.46728	5.77213	2.72484	65
chr3	105465823	105466329	Micro_pvalue_1e-2_peak_741248	56	.	4.41924	5.66894	2.63686	403
chr3	105483433	105483782	Micro_pvalue_1e-2_peak_741254	87	.	5.84746	8.71442	5.21446	208
chr3	105483951	105484024	Micro_pvalue_1e-2_peak_741255	40	.	3.28138	4.09424	1.34190	34
chr3	105499205	105499289	Micro_pvalue_1e-2_peak_741257	39	.	2.75837	3.97911	1.34190	41
chr3	105517382	105517671	Micro_pvalue_1e-2_peak_741274	44	.	3.40368	4.46677	1.63937	219
chr3	105530189	105530867	Micro_pvalue_1e-2_peak_741277a	76	.	5.44874	7.62969	4.28092	204
chr3	105530189	105530867	Micro_pvalue_1e-2_peak_741277b	62	.	4.67035	6.23671	3.09762	392
chr3	105541794	105542032	Micro_pvalue_1e-2_peak_741284	46	.	3.46831	4.69117	1.82806	65
chr3	105548488	105548672	Micro_pvalue_1e-2_peak_741287	56	.	3.67782	5.64059	2.61239	72
chr3	105570190	105570379	Micro_pvalue_1e-2_peak_741305	83	.	5.33760	8.34085	4.89132	76
chr3	105587229	105588415	Micro_pvalue_1e-2_peak_741317a	64	.	4.36047	6.45666	3.28635	114
chr3	105587229	105588415	Micro_pvalue_1e-2_peak_741317b	73	.	4.72384	7.33173	4.03290	324
chr3	105587229	105588415	Micro_pvalue_1e-2_peak_741317c	101	.	5.81395	10.13803	6.44275	486
chr3	105587229	105588415	Micro_pvalue_1e-2_peak_741317d	296	.	11.99128	29.64000	23.07536	688
chr3	105587229	105588415	Micro_pvalue_1e-2_peak_741317e	91	.	5.45058	9.17438	5.61349	1057
chr3	105601618	105601802	Micro_pvalue_1e-2_peak_741322	135	.	8.30289	13.53559	9.38889	77
chr3	105626580	105626938	Micro_pvalue_1e-2_peak_741331	52	.	4.02933	5.25693	2.29721	263
chr3	105649043	105649138	Micro_pvalue_1e-2_peak_741339	41	.	2.78099	4.11497	1.34190	46
chr3	105665422	105665540	Micro_pvalue_1e-2_peak_741356	41	.	2.78099	4.11497	1.34190	58
chr3	105678582	105678918	Micro_pvalue_1e-2_peak_741362	87	.	5.84746	8.71442	5.21446	253
chr3	105697318	105697441	Micro_pvalue_1e-2_peak_741376	39	.	2.75837	3.97911	1.34190	60
chr3	105738176	105738297	Micro_pvalue_1e-2_peak_741407	50	.	3.55840	5.04815	2.12477	71
chr3	105746685	105746765	Micro_pvalue_1e-2_peak_741413	41	.	2.78099	4.11497	1.34190	39
chr3	105788264	105788372	Micro_pvalue_1e-2_peak_741448	40	.	2.77701	4.09011	1.34190	53
chr3	105801166	105801511	Micro_pvalue_1e-2_peak_741455	71	.	5.01211	7.16245	3.88558	274
chr3	105802516	105802748	Micro_pvalue_1e-2_peak_741456	42	.	3.32116	4.20906	1.41998	194
chr3	105814037	105814171	Micro_pvalue_1e-2_peak_741467	40	.	2.77701	4.09011	1.34190	66
chr3	105824824	105824935	Micro_pvalue_1e-2_peak_741475	41	.	2.78099	4.11497	1.34190	54
chr3	105841658	105841811	Micro_pvalue_1e-2_peak_741488	38	.	2.73998	3.87719	1.32800	41
chr3	105859818	105859954	Micro_pvalue_1e-2_peak_741502	38	.	2.73998	3.87719	1.32800	67
chr3	105862914	105863137	Micro_pvalue_1e-2_peak_741506	39	.	2.75837	3.97911	1.34190	153
chr3	105873190	105873302	Micro_pvalue_1e-2_peak_741512	38	.	2.73998	3.87719	1.32800	55
chr3	105875235	105875470	Micro_pvalue_1e-2_peak_741515	40	.	2.77701	4.09011	1.34190	163
chr3	105888698	105889007	Micro_pvalue_1e-2_peak_741527	47	.	3.49040	4.77340	1.89581	47
chr3	105896861	105896944	Micro_pvalue_1e-2_peak_741531	49	.	3.91420	4.96371	2.05388	41
chr3	105918557	105918630	Micro_pvalue_1e-2_peak_741540	43	.	3.36191	4.33276	1.52534	36
chr3	105924982	105925451	Micro_pvalue_1e-2_peak_741542a	58	.	4.52873	5.82402	2.74598	50
chr3	105924982	105925451	Micro_pvalue_1e-2_peak_741542b	270	.	13.69941	27.07816	20.83713	252
chr3	105925642	105925918	Micro_pvalue_1e-2_peak_741543	58	.	4.56647	5.88525	2.79691	42
chr3	105961399	105962030	Micro_pvalue_1e-2_peak_741555a	55	.	4.43965	5.59403	2.57941	194
chr3	105961399	105962030	Micro_pvalue_1e-2_peak_741555b	145	.	8.87930	14.52058	10.24307	468
chr3	105974837	105974935	Micro_pvalue_1e-2_peak_741557	68	.	4.89277	6.81329	3.58766	54
chr3	105975370	105975641	Micro_pvalue_1e-2_peak_741558	40	.	3.26184	4.03980	1.34190	260
chr3	105982006	105982086	Micro_pvalue_1e-2_peak_741559	58	.	4.22833	5.83877	2.75545	45
chr3	105990105	105990834	Micro_pvalue_1e-2_peak_741560	99	.	6.73754	9.95609	6.28580	465
chr3	106021371	106021756	Micro_pvalue_1e-2_peak_741583	58	.	4.22833	5.83877	2.75545	68
chr3	106038728	106038834	Micro_pvalue_1e-2_peak_741597	40	.	2.77701	4.09011	1.34190	52
chr3	106056583	106056854	Micro_pvalue_1e-2_peak_741611	40	.	2.77701	4.09011	1.34190	206
chr3	106063828	106064025	Micro_pvalue_1e-2_peak_741617	38	.	2.73998	3.87719	1.32800	53
chr3	106079971	106080482	Micro_pvalue_1e-2_peak_741626	46	.	3.78444	4.66110	1.80517	137
chr3	106081953	106082085	Micro_pvalue_1e-2_peak_741627	47	.	3.82673	4.75687	1.88585	65
chr3	106090829	106090967	Micro_pvalue_1e-2_peak_741629	41	.	2.78099	4.11497	1.34190	68
chr3	106092639	106092735	Micro_pvalue_1e-2_peak_741631	41	.	2.78099	4.11497	1.34190	47
chr3	106095150	106095278	Micro_pvalue_1e-2_peak_741634	41	.	2.78099	4.11497	1.34190	63
chr3	106100529	106100609	Micro_pvalue_1e-2_peak_741635	41	.	2.78099	4.11497	1.34190	39
chr3	106104703	106105214	Micro_pvalue_1e-2_peak_741638	40	.	2.77701	4.09011	1.34190	63
chr3	106118031	106118192	Micro_pvalue_1e-2_peak_741645	75	.	4.62834	7.58464	4.24652	58
chr3	106123136	106123419	Micro_pvalue_1e-2_peak_741650	39	.	2.75837	3.97911	1.34190	58
chr3	106125517	106125601	Micro_pvalue_1e-2_peak_741653	39	.	2.75837	3.97911	1.34190	41
chr3	106147912	106148015	Micro_pvalue_1e-2_peak_741669	41	.	2.78099	4.11497	1.34190	50
chr3	106157728	106157833	Micro_pvalue_1e-2_peak_741673	38	.	2.73998	3.87719	1.32800	51
chr3	106188329	106188410	Micro_pvalue_1e-2_peak_741699	38	.	2.73998	3.87719	1.32800	39
chr3	106289568	106289694	Micro_pvalue_1e-2_peak_741770	41	.	2.78099	4.11497	1.34190	62
chr3	106322125	106322243	Micro_pvalue_1e-2_peak_741794	38	.	2.73998	3.87719	1.32800	58
chr3	106328746	106328911	Micro_pvalue_1e-2_peak_741802	38	.	2.73998	3.87719	1.32800	53
chr3	106337707	106337792	Micro_pvalue_1e-2_peak_741811	41	.	2.78099	4.11497	1.34190	41
chr3	106348293	106348682	Micro_pvalue_1e-2_peak_741816	64	.	4.75135	6.43718	3.26749	246
chr3	106358983	106359668	Micro_pvalue_1e-2_peak_741824	49	.	3.53544	4.95138	2.04458	246
chr3	106362202	106362311	Micro_pvalue_1e-2_peak_741825	50	.	3.55840	5.04815	2.12477	51
chr3	106402520	106402946	Micro_pvalue_1e-2_peak_741852	39	.	2.75837	3.97911	1.34190	213
chr3	106407960	106408099	Micro_pvalue_1e-2_peak_741857	39	.	2.75837	3.97911	1.34190	68
chr3	106421226	106421515	Micro_pvalue_1e-2_peak_741866	38	.	2.73998	3.87719	1.32800	17
chr3	106432529	106432621	Micro_pvalue_1e-2_peak_741878	41	.	2.78099	4.11497	1.34190	45
chr3	106468229	106468335	Micro_pvalue_1e-2_peak_741907	41	.	2.78099	4.11497	1.34190	52
chr3	106481430	106481529	Micro_pvalue_1e-2_peak_741917	41	.	2.78099	4.11497	1.34190	48
chr3	106508028	106508136	Micro_pvalue_1e-2_peak_741933	39	.	2.75837	3.97911	1.34190	53
chr3	106509070	106509400	Micro_pvalue_1e-2_peak_741934	55	.	3.65330	5.50407	2.50095	269
chr3	106525838	106525939	Micro_pvalue_1e-2_peak_741947	39	.	2.75837	3.97911	1.34190	49
chr3	106532742	106533511	Micro_pvalue_1e-2_peak_741952	41	.	2.78099	4.11497	1.34190	590
chr3	106545317	106545422	Micro_pvalue_1e-2_peak_741958	40	.	2.77701	4.09011	1.34190	51
chr3	106548299	106548398	Micro_pvalue_1e-2_peak_741959	40	.	2.77701	4.09011	1.34190	48
chr3	106556021	106556752	Micro_pvalue_1e-2_peak_741966	51	.	3.58166	5.15094	2.20887	71
chr3	106592218	106592308	Micro_pvalue_1e-2_peak_741991	38	.	2.73998	3.87719	1.32800	44
chr3	106605936	106606055	Micro_pvalue_1e-2_peak_742004	39	.	2.75837	3.97911	1.34190	58
chr3	106634090	106634213	Micro_pvalue_1e-2_peak_742027	55	.	3.65330	5.50407	2.50095	68
chr3	106642951	106643087	Micro_pvalue_1e-2_peak_742032	41	.	2.78099	4.11497	1.34190	67
chr3	106684010	106684083	Micro_pvalue_1e-2_peak_742067	46	.	3.44649	4.61288	1.76317	57
chr3	106723326	106723423	Micro_pvalue_1e-2_peak_742094	41	.	2.78099	4.11497	1.34190	47
chr3	106729261	106729551	Micro_pvalue_1e-2_peak_742098	39	.	2.75837	3.97911	1.34190	218
chr3	106735619	106735747	Micro_pvalue_1e-2_peak_742106	39	.	2.75837	3.97911	1.34190	63
chr3	106743588	106743690	Micro_pvalue_1e-2_peak_742113	41	.	2.78099	4.11497	1.34190	50
chr3	106783313	106783586	Micro_pvalue_1e-2_peak_742143	73	.	4.59728	7.39833	4.08766	182
chr3	106791496	106791571	Micro_pvalue_1e-2_peak_742147	41	.	2.78099	4.11497	1.34190	36
chr3	106798895	106799186	Micro_pvalue_1e-2_peak_742152	40	.	2.77701	4.09011	1.34190	225
chr3	106817088	106817598	Micro_pvalue_1e-2_peak_742165	41	.	2.78099	4.11497	1.34190	270
chr3	106831815	106831936	Micro_pvalue_1e-2_peak_742175	41	.	2.78099	4.11497	1.34190	59
chr3	106837195	106837316	Micro_pvalue_1e-2_peak_742177	122	.	7.61099	12.27967	8.30173	54
chr3	106859525	106859858	Micro_pvalue_1e-2_peak_742193	41	.	2.78099	4.11497	1.34190	61
chr3	106924795	106924892	Micro_pvalue_1e-2_peak_742243	41	.	2.78099	4.11497	1.34190	47
chr3	106933437	106933627	Micro_pvalue_1e-2_peak_742252	38	.	2.73998	3.87719	1.32800	144
chr3	106947954	106948285	Micro_pvalue_1e-2_peak_742263	38	.	2.73998	3.87719	1.32800	266
chr3	106954861	106955082	Micro_pvalue_1e-2_peak_742264	59	.	4.56656	5.99310	2.88982	164
chr3	106959122	106959768	Micro_pvalue_1e-2_peak_742265	76	.	5.44874	7.62969	4.28092	409
chr3	106974835	106974910	Micro_pvalue_1e-2_peak_742274	41	.	2.78099	4.11497	1.34190	36
chr3	106990567	106990772	Micro_pvalue_1e-2_peak_742283	53	.	3.62911	5.37785	2.39720	147
chr3	107018060	107018143	Micro_pvalue_1e-2_peak_742292	41	.	2.78099	4.11497	1.34190	40
chr3	107046981	107047168	Micro_pvalue_1e-2_peak_742315	41	.	2.78099	4.11497	1.34190	134
chr3	107065466	107065966	Micro_pvalue_1e-2_peak_742329	38	.	2.73998	3.87719	1.32800	258
chr3	107103365	107104043	Micro_pvalue_1e-2_peak_742348	58	.	3.70799	5.82249	2.74538	607
chr3	107130669	107130805	Micro_pvalue_1e-2_peak_742367	41	.	2.78099	4.11497	1.34190	67
chr3	107140016	107140385	Micro_pvalue_1e-2_peak_742372	66	.	4.44800	6.65517	3.45382	279
chr3	107148881	107149012	Micro_pvalue_1e-2_peak_742375	77	.	5.62993	7.79885	4.42750	66
chr3	107150013	107150584	Micro_pvalue_1e-2_peak_742376	117	.	7.57576	11.71712	7.81109	402
chr3	107241375	107243082	Micro_pvalue_1e-2_peak_742427a	93	.	5.58389	9.39680	5.80492	428
chr3	107241375	107243082	Micro_pvalue_1e-2_peak_742427b	156	.	7.81744	15.64056	11.20873	533
chr3	107241375	107243082	Micro_pvalue_1e-2_peak_742427c	75	.	4.85256	7.54284	4.21433	820
chr3	107241375	107243082	Micro_pvalue_1e-2_peak_742427d	58	.	4.11723	5.80811	2.74538	1011
chr3	107241375	107243082	Micro_pvalue_1e-2_peak_742427e	49	.	3.74294	4.98370	2.07233	1232
chr3	107251835	107251961	Micro_pvalue_1e-2_peak_742432	41	.	2.78099	4.11497	1.34190	62
chr3	107266289	107266402	Micro_pvalue_1e-2_peak_742441	41	.	2.78099	4.11497	1.34190	55
chr3	107274541	107274630	Micro_pvalue_1e-2_peak_742445	41	.	2.78099	4.11497	1.34190	43
chr3	107274849	107274986	Micro_pvalue_1e-2_peak_742446	41	.	2.78099	4.11497	1.34190	67
chr3	107294810	107294936	Micro_pvalue_1e-2_peak_742456	39	.	2.75837	3.97911	1.34190	62
chr3	107297131	107297234	Micro_pvalue_1e-2_peak_742458	39	.	2.75837	3.97911	1.34190	50
chr3	107307088	107307215	Micro_pvalue_1e-2_peak_742463	41	.	2.78099	4.11497	1.34190	62
chr3	107317886	107317969	Micro_pvalue_1e-2_peak_742467	55	.	4.12643	5.52700	2.51769	42
chr3	107318126	107318280	Micro_pvalue_1e-2_peak_742468	85	.	5.77701	8.50271	5.03222	86
chr3	107318436	107318543	Micro_pvalue_1e-2_peak_742469	41	.	3.30115	4.15062	1.37080	37
chr3	107349578	107349677	Micro_pvalue_1e-2_peak_742481	41	.	2.78099	4.11497	1.34190	48
chr3	107366704	107366827	Micro_pvalue_1e-2_peak_742496	41	.	2.78099	4.11497	1.34190	60
chr3	107380564	107380942	Micro_pvalue_1e-2_peak_742503	85	.	5.98892	8.52626	5.05175	311
chr3	107381166	107381282	Micro_pvalue_1e-2_peak_742504	71	.	5.24031	7.14717	3.87423	59
chr3	107394059	107394497	Micro_pvalue_1e-2_peak_742506	65	.	4.80692	6.58071	3.38976	208
chr3	107400246	107400617	Micro_pvalue_1e-2_peak_742509	56	.	4.17676	5.67691	2.64093	211
chr3	107416437	107416710	Micro_pvalue_1e-2_peak_742516	40	.	2.77701	4.09011	1.34190	120
chr3	107431648	107431962	Micro_pvalue_1e-2_peak_742529	41	.	2.78099	4.11497	1.34190	245
chr3	107441978	107442118	Micro_pvalue_1e-2_peak_742534	41	.	2.78099	4.11497	1.34190	69
chr3	107488289	107488374	Micro_pvalue_1e-2_peak_742565	41	.	2.78099	4.11497	1.34190	41
chr3	107514067	107514293	Micro_pvalue_1e-2_peak_742583	56	.	3.67782	5.64059	2.61239	188
chr3	107514543	107514916	Micro_pvalue_1e-2_peak_742584	39	.	2.75837	3.97911	1.34190	173
chr3	107564153	107564532	Micro_pvalue_1e-2_peak_742606	57	.	4.20239	5.75623	2.71111	65
chr3	107580004	107580137	Micro_pvalue_1e-2_peak_742613	41	.	2.78099	4.11497	1.34190	65
chr3	107615016	107615321	Micro_pvalue_1e-2_peak_742626	57	.	3.70268	5.78921	2.73426	245
chr3	107615644	107616049	Micro_pvalue_1e-2_peak_742627	40	.	2.77701	4.09011	1.34190	148
chr3	107622611	107622696	Micro_pvalue_1e-2_peak_742629	41	.	2.78099	4.11497	1.34190	41
chr3	107629738	107630232	Micro_pvalue_1e-2_peak_742633	57	.	3.70268	5.78921	2.73426	352
chr3	107646335	107647056	Micro_pvalue_1e-2_peak_742644	96	.	6.10820	9.60739	5.98492	290
chr3	107676277	107676383	Micro_pvalue_1e-2_peak_742664	40	.	2.77701	4.09011	1.34190	52
chr3	107676616	107676711	Micro_pvalue_1e-2_peak_742665	40	.	2.77701	4.09011	1.34190	46
chr3	107684796	107684883	Micro_pvalue_1e-2_peak_742673	39	.	2.75837	3.97911	1.34190	42
chr3	107688705	107688839	Micro_pvalue_1e-2_peak_742675	39	.	2.75837	3.97911	1.34190	66
chr3	107697276	107697654	Micro_pvalue_1e-2_peak_742684	52	.	3.60523	5.26053	2.29721	306
chr3	107700687	107700997	Micro_pvalue_1e-2_peak_742687	38	.	2.73998	3.87719	1.32800	242
chr3	107723593	107723731	Micro_pvalue_1e-2_peak_742703	39	.	2.75837	3.97911	1.34190	68
chr3	107742591	107742669	Micro_pvalue_1e-2_peak_742719	41	.	2.78099	4.11497	1.34190	38
chr3	107754759	107754884	Micro_pvalue_1e-2_peak_742725	50	.	3.93670	5.01899	2.10319	47
chr3	107763936	107764011	Micro_pvalue_1e-2_peak_742730	41	.	2.78099	4.11497	1.34190	36
chr3	107764618	107764757	Micro_pvalue_1e-2_peak_742731	41	.	2.78099	4.11497	1.34190	68
chr3	107781013	107781289	Micro_pvalue_1e-2_peak_742737	67	.	4.47708	6.78418	3.56434	151
chr3	107793474	107793571	Micro_pvalue_1e-2_peak_742748	41	.	2.78099	4.11497	1.34190	47
chr3	107809293	107810354	Micro_pvalue_1e-2_peak_742753a	60	.	4.68357	6.07701	2.96217	265
chr3	107809293	107810354	Micro_pvalue_1e-2_peak_742753b	60	.	4.68357	6.07701	2.96217	412
chr3	107809293	107810354	Micro_pvalue_1e-2_peak_742753c	95	.	6.43990	9.53135	5.91993	611
chr3	107809293	107810354	Micro_pvalue_1e-2_peak_742753d	120	.	7.61080	12.02811	8.08263	693
chr3	107809293	107810354	Micro_pvalue_1e-2_peak_742753e	60	.	4.68357	6.07701	2.96217	925
chr3	107818873	107819124	Micro_pvalue_1e-2_peak_742755	56	.	3.67782	5.64059	2.61239	72
chr3	107819499	107819587	Micro_pvalue_1e-2_peak_742756	40	.	2.77701	4.09011	1.34190	43
chr3	107843368	107843652	Micro_pvalue_1e-2_peak_742766	104	.	6.72382	10.45234	6.71806	117
chr3	107872091	107872379	Micro_pvalue_1e-2_peak_742787	41	.	2.78099	4.11497	1.34190	230
chr3	107940873	107941719	Micro_pvalue_1e-2_peak_742840a	43	.	3.67415	4.34694	1.53928	132
chr3	107940873	107941719	Micro_pvalue_1e-2_peak_742840b	107	.	6.82343	10.72083	6.94981	262
chr3	107940873	107941719	Micro_pvalue_1e-2_peak_742840c	156	.	8.92295	15.65719	11.22314	447
chr3	107955356	107955484	Micro_pvalue_1e-2_peak_742846	41	.	2.78099	4.11497	1.34190	63
chr3	107962606	107962741	Micro_pvalue_1e-2_peak_742852	41	.	2.78099	4.11497	1.34190	66
chr3	108020897	108021256	Micro_pvalue_1e-2_peak_742886	39	.	2.75837	3.97911	1.34190	290
chr3	108030788	108031129	Micro_pvalue_1e-2_peak_742891	61	.	4.30812	6.10846	2.98771	70
chr3	108036593	108036717	Micro_pvalue_1e-2_peak_742893	41	.	2.78099	4.11497	1.34190	61
chr3	108047482	108047591	Micro_pvalue_1e-2_peak_742901	41	.	2.78099	4.11497	1.34190	53
chr3	108059882	108059972	Micro_pvalue_1e-2_peak_742906	41	.	2.78099	4.11497	1.34190	44
chr3	108061411	108061530	Micro_pvalue_1e-2_peak_742908	41	.	2.78099	4.11497	1.34190	58
chr3	108099858	108099941	Micro_pvalue_1e-2_peak_742925	41	.	2.78099	4.11497	1.34190	40
chr3	108118329	108118596	Micro_pvalue_1e-2_peak_742937	41	.	2.78099	4.11497	1.34190	42
chr3	108125402	108125691	Micro_pvalue_1e-2_peak_742940	63	.	4.36300	6.31016	3.15936	50
chr3	108176115	108176324	Micro_pvalue_1e-2_peak_742975	73	.	4.59728	7.39833	4.08766	59
chr3	108194251	108194347	Micro_pvalue_1e-2_peak_742987	65	.	4.41930	6.53368	3.35025	52
chr3	108199753	108199873	Micro_pvalue_1e-2_peak_742994	38	.	2.73998	3.87719	1.32800	59
chr3	108204231	108204344	Micro_pvalue_1e-2_peak_742995	39	.	2.75837	3.97911	1.34190	55
chr3	108208114	108208838	Micro_pvalue_1e-2_peak_742998	39	.	2.75837	3.97911	1.34190	239
chr3	108212844	108212955	Micro_pvalue_1e-2_peak_742999	38	.	2.73998	3.87719	1.32800	54
chr3	108227666	108227791	Micro_pvalue_1e-2_peak_743010	41	.	2.78099	4.11497	1.34190	61
chr3	108247676	108247965	Micro_pvalue_1e-2_peak_743019	71	.	5.01211	7.16245	3.88558	141
chr3	108285374	108285505	Micro_pvalue_1e-2_peak_743040	41	.	2.78099	4.11497	1.34190	64
chr3	108307880	108308842	Micro_pvalue_1e-2_peak_743049	141	.	8.77311	14.11108	9.88648	475
chr3	108324396	108324719	Micro_pvalue_1e-2_peak_743055	41	.	2.78099	4.11497	1.34190	264
chr3	108356011	108356134	Micro_pvalue_1e-2_peak_743071	41	.	2.78099	4.11497	1.34190	60
chr3	108366294	108366384	Micro_pvalue_1e-2_peak_743073	41	.	2.78099	4.11497	1.34190	44
chr3	108381032	108381250	Micro_pvalue_1e-2_peak_743079	41	.	2.78099	4.11497	1.34190	169
chr3	108405101	108405196	Micro_pvalue_1e-2_peak_743090	41	.	2.78099	4.11497	1.34190	46
chr3	108413954	108414078	Micro_pvalue_1e-2_peak_743095	41	.	2.78099	4.11497	1.34190	61
chr3	108419455	108419698	Micro_pvalue_1e-2_peak_743099	41	.	2.78099	4.11497	1.34190	174
chr3	108443329	108443529	Micro_pvalue_1e-2_peak_743110	40	.	2.77701	4.09011	1.34190	61
chr3	108476764	108476895	Micro_pvalue_1e-2_peak_743133	41	.	2.78099	4.11497	1.34190	64
chr3	108499119	108499203	Micro_pvalue_1e-2_peak_743151	38	.	2.73998	3.87719	1.32800	41
chr3	108500716	108500928	Micro_pvalue_1e-2_peak_743153	40	.	2.77701	4.09011	1.34190	165
chr3	108510157	108510284	Micro_pvalue_1e-2_peak_743159	40	.	2.77701	4.09011	1.34190	62
chr3	108564354	108564444	Micro_pvalue_1e-2_peak_743205	41	.	2.78099	4.11497	1.34190	44
chr3	108569513	108569614	Micro_pvalue_1e-2_peak_743210	41	.	2.78099	4.11497	1.34190	49
chr3	108587160	108587545	Micro_pvalue_1e-2_peak_743224	40	.	2.77701	4.09011	1.34190	324
chr3	108611607	108611740	Micro_pvalue_1e-2_peak_743239	39	.	2.75837	3.97911	1.34190	53
chr3	108613083	108613533	Micro_pvalue_1e-2_peak_743240	40	.	2.77701	4.09011	1.34190	61
chr3	108619838	108620029	Micro_pvalue_1e-2_peak_743243	39	.	2.75837	3.97911	1.34190	154
chr3	108621353	108621484	Micro_pvalue_1e-2_peak_743245	39	.	2.75837	3.97911	1.34190	64
chr3	108634065	108634238	Micro_pvalue_1e-2_peak_743257	52	.	3.60523	5.26053	2.29721	103
chr3	108661534	108661608	Micro_pvalue_1e-2_peak_743278	41	.	2.78099	4.11497	1.34190	36
chr3	108692993	108693137	Micro_pvalue_1e-2_peak_743295	41	.	2.78099	4.11497	1.34190	71
chr3	108694416	108694525	Micro_pvalue_1e-2_peak_743297	41	.	2.78099	4.11497	1.34190	53
chr3	108716917	108717222	Micro_pvalue_1e-2_peak_743313	40	.	2.77701	4.09011	1.34190	48
chr3	108742527	108742795	Micro_pvalue_1e-2_peak_743324	83	.	5.70823	8.30550	4.86313	201
chr3	108762397	108762624	Micro_pvalue_1e-2_peak_743331	46	.	3.89560	4.66210	1.80527	175
chr3	108764365	108764878	Micro_pvalue_1e-2_peak_743332a	67	.	5.07389	6.73982	3.52581	145
chr3	108764365	108764878	Micro_pvalue_1e-2_peak_743332b	67	.	5.07389	6.73982	3.52581	270
chr3	108764365	108764878	Micro_pvalue_1e-2_peak_743332c	117	.	7.61083	11.77975	7.86683	365
chr3	108778108	108778678	Micro_pvalue_1e-2_peak_743333	58	.	4.56651	5.81765	2.74538	60
chr3	108779585	108779757	Micro_pvalue_1e-2_peak_743334	72	.	5.34616	7.22996	3.94242	95
chr3	108790391	108790497	Micro_pvalue_1e-2_peak_743336	99	.	6.54950	9.97044	6.29642	51
chr3	108790711	108791654	Micro_pvalue_1e-2_peak_743337	88	.	6.00371	8.80904	5.29912	584
chr3	108800518	108801352	Micro_pvalue_1e-2_peak_743341	64	.	4.39097	6.41891	3.25381	578
chr3	108814108	108814441	Micro_pvalue_1e-2_peak_743349	38	.	2.73998	3.87719	1.32800	184
chr3	108819658	108819736	Micro_pvalue_1e-2_peak_743355	38	.	2.73998	3.87719	1.32800	38
chr3	108841440	108842059	Micro_pvalue_1e-2_peak_743370a	100	.	6.60229	10.08138	6.39415	96
chr3	108841440	108842059	Micro_pvalue_1e-2_peak_743370b	85	.	5.77701	8.50271	5.03222	322
chr3	108884373	108884507	Micro_pvalue_1e-2_peak_743388	41	.	2.78099	4.11497	1.34190	66
chr3	108907622	108908052	Micro_pvalue_1e-2_peak_743403	76	.	5.16974	7.68256	4.32671	279
chr3	108936306	108936476	Micro_pvalue_1e-2_peak_743420	41	.	2.78099	4.11497	1.34190	123
chr3	108943376	108943517	Micro_pvalue_1e-2_peak_743424	41	.	2.78099	4.11497	1.34190	69
chr3	108963719	108963861	Micro_pvalue_1e-2_peak_743443	41	.	2.78099	4.11497	1.34190	70
chr3	108965085	108965217	Micro_pvalue_1e-2_peak_743444	41	.	2.78099	4.11497	1.34190	65
chr3	108975065	108975181	Micro_pvalue_1e-2_peak_743450	41	.	2.78099	4.11497	1.34190	57
chr3	109020330	109020559	Micro_pvalue_1e-2_peak_743486	40	.	2.77701	4.09011	1.34190	9
chr3	109032513	109032616	Micro_pvalue_1e-2_peak_743494	56	.	3.67782	5.64059	2.61239	51
chr3	109051818	109052091	Micro_pvalue_1e-2_peak_743509	41	.	2.78099	4.11497	1.34190	215
chr3	109055412	109055501	Micro_pvalue_1e-2_peak_743512	39	.	2.75837	3.97911	1.34190	43
chr3	109116803	109116931	Micro_pvalue_1e-2_peak_743558	39	.	2.75837	3.97911	1.34190	63
chr3	109131831	109131999	Micro_pvalue_1e-2_peak_743571	38	.	2.73998	3.87719	1.32800	123
chr3	109138185	109138325	Micro_pvalue_1e-2_peak_743576	40	.	2.77701	4.09011	1.34190	69
chr3	109149700	109149832	Micro_pvalue_1e-2_peak_743582	38	.	2.73998	3.87719	1.32800	51
chr3	109200477	109200550	Micro_pvalue_1e-2_peak_743625	46	.	3.44649	4.61288	1.76317	35
chr3	109226358	109226981	Micro_pvalue_1e-2_peak_743645	41	.	2.78099	4.11497	1.34190	167
chr3	109257841	109258176	Micro_pvalue_1e-2_peak_743670	39	.	2.75837	3.97911	1.34190	69
chr3	109275011	109275119	Micro_pvalue_1e-2_peak_743685	38	.	2.73998	3.87719	1.32800	53
chr3	109282751	109282841	Micro_pvalue_1e-2_peak_743690	41	.	2.78099	4.11497	1.34190	44
chr3	109288057	109288169	Micro_pvalue_1e-2_peak_743693	41	.	2.78099	4.11497	1.34190	55
chr3	109307744	109307831	Micro_pvalue_1e-2_peak_743710	41	.	2.78099	4.11497	1.34190	42
chr3	109316952	109317055	Micro_pvalue_1e-2_peak_743718	39	.	2.75837	3.97911	1.34190	50
chr3	109325319	109325443	Micro_pvalue_1e-2_peak_743728	39	.	2.75837	3.97911	1.34190	61
chr3	109338012	109338123	Micro_pvalue_1e-2_peak_743739	41	.	2.78099	4.11497	1.34190	54
chr3	109361871	109361971	Micro_pvalue_1e-2_peak_743762	40	.	2.77701	4.09011	1.34190	49
chr3	109383640	109383866	Micro_pvalue_1e-2_peak_743780	41	.	2.78099	4.11497	1.34190	67
chr3	109404152	109404392	Micro_pvalue_1e-2_peak_743798	51	.	3.58166	5.15094	2.20887	110
chr3	109433527	109433604	Micro_pvalue_1e-2_peak_743825	38	.	2.73998	3.87719	1.32800	37
chr3	109450921	109451078	Micro_pvalue_1e-2_peak_743837	41	.	2.78099	4.11497	1.34190	53
chr3	109458560	109458652	Micro_pvalue_1e-2_peak_743841	41	.	2.78099	4.11497	1.34190	45
chr3	109466167	109466311	Micro_pvalue_1e-2_peak_743846	41	.	2.78099	4.11497	1.34190	68
chr3	109467872	109468112	Micro_pvalue_1e-2_peak_743847	41	.	2.78099	4.11497	1.34190	167
chr3	109500172	109500293	Micro_pvalue_1e-2_peak_743868	41	.	2.78099	4.11497	1.34190	59
chr3	109501845	109501965	Micro_pvalue_1e-2_peak_743869	41	.	2.78099	4.11497	1.34190	59
chr3	109514365	109514456	Micro_pvalue_1e-2_peak_743878	40	.	2.77701	4.09011	1.34190	44
chr3	109525907	109525980	Micro_pvalue_1e-2_peak_743888	46	.	3.46831	4.69117	1.82806	30
chr3	109535323	109535447	Micro_pvalue_1e-2_peak_743897	41	.	2.78099	4.11497	1.34190	61
chr3	109635260	109635397	Micro_pvalue_1e-2_peak_743986	40	.	2.77701	4.09011	1.34190	90
chr3	109666284	109666567	Micro_pvalue_1e-2_peak_744013	41	.	2.78099	4.11497	1.34190	225
chr3	109691569	109691684	Micro_pvalue_1e-2_peak_744034	39	.	2.75837	3.97911	1.34190	56
chr3	109721718	109721858	Micro_pvalue_1e-2_peak_744056	41	.	2.78099	4.11497	1.34190	69
chr3	109728373	109728789	Micro_pvalue_1e-2_peak_744059	40	.	2.77701	4.09011	1.34190	205
chr3	109730820	109730950	Micro_pvalue_1e-2_peak_744061	40	.	2.77701	4.09011	1.34190	64
chr3	109743681	109743926	Micro_pvalue_1e-2_peak_744072	38	.	2.73998	3.87719	1.32800	71
chr3	109763605	109763801	Micro_pvalue_1e-2_peak_744086	38	.	2.73998	3.87719	1.32800	48
chr3	109797934	109798070	Micro_pvalue_1e-2_peak_744120	41	.	2.78099	4.11497	1.34190	67
chr3	109811259	109811568	Micro_pvalue_1e-2_peak_744129	38	.	2.73998	3.87719	1.32800	230
chr3	109814802	109814910	Micro_pvalue_1e-2_peak_744132	39	.	2.75837	3.97911	1.34190	53
chr3	109850779	109850909	Micro_pvalue_1e-2_peak_744162	41	.	2.78099	4.11497	1.34190	64
chr3	109860021	109860139	Micro_pvalue_1e-2_peak_744168	57	.	3.70268	5.78921	2.73426	64
chr3	109863971	109864097	Micro_pvalue_1e-2_peak_744171	40	.	2.77701	4.09011	1.34190	62
chr3	109909215	109909348	Micro_pvalue_1e-2_peak_744203	38	.	2.73998	3.87719	1.32800	65
chr3	109924735	109925106	Micro_pvalue_1e-2_peak_744214	38	.	2.73998	3.87719	1.32800	67
chr3	109932760	109932865	Micro_pvalue_1e-2_peak_744221	41	.	2.78099	4.11497	1.34190	51
chr3	109949901	109950183	Micro_pvalue_1e-2_peak_744233	38	.	2.73998	3.87719	1.32800	48
chr3	109956370	109956470	Micro_pvalue_1e-2_peak_744241	41	.	2.78099	4.11497	1.34190	49
chr3	109967252	109967377	Micro_pvalue_1e-2_peak_744249	41	.	2.78099	4.11497	1.34190	61
chr3	109997017	109997113	Micro_pvalue_1e-2_peak_744270	41	.	2.78099	4.11497	1.34190	47
chr3	110000019	110000104	Micro_pvalue_1e-2_peak_744273	39	.	2.75837	3.97911	1.34190	41
chr3	110002016	110002265	Micro_pvalue_1e-2_peak_744274	40	.	2.77701	4.09011	1.34190	191
chr3	110033443	110033713	Micro_pvalue_1e-2_peak_744299	39	.	2.75837	3.97911	1.34190	197
chr3	110043191	110043441	Micro_pvalue_1e-2_peak_744309	39	.	2.75837	3.97911	1.34190	46
chr3	110051299	110051402	Micro_pvalue_1e-2_peak_744315	40	.	2.77701	4.09011	1.34190	50
chr3	110085919	110086758	Micro_pvalue_1e-2_peak_744337	54	.	4.32620	5.47526	2.48003	259
chr3	110113071	110113250	Micro_pvalue_1e-2_peak_744356	53	.	3.62911	5.37785	2.39720	132
chr3	110124180	110124420	Micro_pvalue_1e-2_peak_744362	41	.	2.78099	4.11497	1.34190	48
chr3	110135246	110135662	Micro_pvalue_1e-2_peak_744369	49	.	3.53544	4.95138	2.04458	184
chr3	110149203	110149330	Micro_pvalue_1e-2_peak_744383	41	.	2.78099	4.11497	1.34190	74
chr3	110208478	110208603	Micro_pvalue_1e-2_peak_744430	39	.	2.75837	3.97911	1.34190	61
chr3	110231089	110231193	Micro_pvalue_1e-2_peak_744452	38	.	2.73998	3.87719	1.32800	51
chr3	110250798	110250887	Micro_pvalue_1e-2_peak_744471	40	.	2.77701	4.09011	1.34190	43
chr3	110254150	110254319	Micro_pvalue_1e-2_peak_744473	41	.	2.78099	4.11497	1.34190	50
chr3	110274399	110274504	Micro_pvalue_1e-2_peak_744484	41	.	2.78099	4.11497	1.34190	51
chr3	110296970	110297432	Micro_pvalue_1e-2_peak_744498	73	.	5.32765	7.34391	4.04244	298
chr3	110312831	110312910	Micro_pvalue_1e-2_peak_744507	39	.	2.75837	3.97911	1.34190	38
chr3	110313390	110313509	Micro_pvalue_1e-2_peak_744508	39	.	2.75837	3.97911	1.34190	58
chr3	110330106	110330202	Micro_pvalue_1e-2_peak_744522	41	.	2.78099	4.11497	1.34190	47
chr3	110357028	110357172	Micro_pvalue_1e-2_peak_744543	41	.	2.78099	4.11497	1.34190	71
chr3	110384889	110385352	Micro_pvalue_1e-2_peak_744564	38	.	2.73998	3.87719	1.32800	151
chr3	110408691	110408809	Micro_pvalue_1e-2_peak_744584	40	.	2.77701	4.09011	1.34190	58
chr3	110426276	110426390	Micro_pvalue_1e-2_peak_744597	41	.	2.78099	4.11497	1.34190	56
chr3	110486062	110486151	Micro_pvalue_1e-2_peak_744629	41	.	2.78099	4.11497	1.34190	43
chr3	110487014	110487255	Micro_pvalue_1e-2_peak_744630	41	.	2.78099	4.11497	1.34190	57
chr3	110523918	110524013	Micro_pvalue_1e-2_peak_744656	41	.	2.78099	4.11497	1.34190	46
chr3	110548103	110548383	Micro_pvalue_1e-2_peak_744667	41	.	2.78099	4.11497	1.34190	242
chr3	110551737	110551872	Micro_pvalue_1e-2_peak_744668	41	.	2.78099	4.11497	1.34190	66
chr3	110559774	110559849	Micro_pvalue_1e-2_peak_744672	41	.	2.78099	4.11497	1.34190	36
chr3	110564492	110564605	Micro_pvalue_1e-2_peak_744676	41	.	2.78099	4.11497	1.34190	55
chr3	110571217	110571467	Micro_pvalue_1e-2_peak_744679	41	.	2.78099	4.11497	1.34190	61
chr3	110584166	110584287	Micro_pvalue_1e-2_peak_744689	38	.	2.73998	3.87719	1.32800	59
chr3	110607611	110607751	Micro_pvalue_1e-2_peak_744711	41	.	2.78099	4.11497	1.34190	69
chr3	110626768	110626896	Micro_pvalue_1e-2_peak_744720	38	.	2.73998	3.87719	1.32800	63
chr3	110640703	110640792	Micro_pvalue_1e-2_peak_744728	41	.	2.78099	4.11497	1.34190	43
chr3	110648683	110648781	Micro_pvalue_1e-2_peak_744734	41	.	2.78099	4.11497	1.34190	48
chr3	110720030	110720138	Micro_pvalue_1e-2_peak_744780	41	.	2.78099	4.11497	1.34190	53
chr3	110726082	110726168	Micro_pvalue_1e-2_peak_744782	41	.	2.78099	4.11497	1.34190	42
chr3	110751159	110751269	Micro_pvalue_1e-2_peak_744793	40	.	2.77701	4.09011	1.34190	54
chr3	110789744	110791360	Micro_pvalue_1e-2_peak_744817a	97	.	5.77212	9.70889	6.07379	315
chr3	110789744	110791360	Micro_pvalue_1e-2_peak_744817b	107	.	6.15692	10.71202	6.94199	449
chr3	110789744	110791360	Micro_pvalue_1e-2_peak_744817c	149	.	7.69616	14.97084	10.63106	567
chr3	110789744	110791360	Micro_pvalue_1e-2_peak_744817d	128	.	6.94605	12.82764	8.77777	808
chr3	110789744	110791360	Micro_pvalue_1e-2_peak_744817e	51	.	3.82658	5.11539	2.18495	1350
chr3	110799208	110799447	Micro_pvalue_1e-2_peak_744818	45	.	3.42495	4.53818	1.69895	191
chr3	110817290	110817376	Micro_pvalue_1e-2_peak_744830	38	.	2.73998	3.87719	1.32800	42
chr3	110840084	110840176	Micro_pvalue_1e-2_peak_744845	40	.	2.77701	4.09011	1.34190	45
chr3	110841340	110841415	Micro_pvalue_1e-2_peak_744846	38	.	2.73998	3.87719	1.32800	36
chr3	110844184	110844265	Micro_pvalue_1e-2_peak_744847	41	.	2.78099	4.11497	1.34190	39
chr3	110879714	110879843	Micro_pvalue_1e-2_peak_744861	41	.	2.78099	4.11497	1.34190	63
chr3	110890812	110891209	Micro_pvalue_1e-2_peak_744865	107	.	7.08606	10.78148	7.00052	234
chr3	110912831	110913249	Micro_pvalue_1e-2_peak_744874a	87	.	6.08874	8.75215	5.24700	78
chr3	110912831	110913249	Micro_pvalue_1e-2_peak_744874b	73	.	5.32765	7.34391	4.04244	358
chr3	110918803	110919088	Micro_pvalue_1e-2_peak_744876	39	.	2.75837	3.97911	1.34190	230
chr3	110921909	110922130	Micro_pvalue_1e-2_peak_744877	38	.	2.73998	3.87719	1.32800	68
chr3	110931077	110931155	Micro_pvalue_1e-2_peak_744885	38	.	2.73998	3.87719	1.32800	38
chr3	110971352	110972343	Micro_pvalue_1e-2_peak_744915a	74	.	5.43150	7.45768	4.14073	96
chr3	110971352	110972343	Micro_pvalue_1e-2_peak_744915b	222	.	12.01706	22.21340	16.77052	472
chr3	110994941	110995330	Micro_pvalue_1e-2_peak_744925	66	.	5.00438	6.61872	3.42598	267
chr3	110995574	110996461	Micro_pvalue_1e-2_peak_744926	90	.	6.25547	9.02418	5.48309	731
chr3	111030314	111031568	Micro_pvalue_1e-2_peak_744940a	60	.	4.40490	6.01999	2.91051	235
chr3	111030314	111031568	Micro_pvalue_1e-2_peak_744940b	133	.	7.48833	13.30523	9.19033	444
chr3	111030314	111031568	Micro_pvalue_1e-2_peak_744940c	99	.	6.16686	9.99964	6.32295	607
chr3	111030314	111031568	Micro_pvalue_1e-2_peak_744940d	60	.	4.41911	6.04217	2.93220	1178
chr3	111042671	111042773	Micro_pvalue_1e-2_peak_744943	71	.	5.24031	7.14717	3.87423	47
chr3	111042997	111043295	Micro_pvalue_1e-2_peak_744944	57	.	4.46728	5.77213	2.72484	251
chr3	111055309	111056347	Micro_pvalue_1e-2_peak_744946a	81	.	5.75606	8.17358	4.75215	207
chr3	111055309	111056347	Micro_pvalue_1e-2_peak_744946b	106	.	6.93642	10.61251	6.85348	310
chr3	111055309	111056347	Micro_pvalue_1e-2_peak_744946c	70	.	5.20231	7.07421	3.80992	524
chr3	111055309	111056347	Micro_pvalue_1e-2_peak_744946d	49	.	4.04624	4.93512	2.03582	747
chr3	111057063	111057171	Micro_pvalue_1e-2_peak_744948	117	.	7.45156	11.75901	7.84882	56
chr3	111070346	111070427	Micro_pvalue_1e-2_peak_744952	41	.	2.78099	4.11497	1.34190	39
chr3	111073236	111073343	Micro_pvalue_1e-2_peak_744953	41	.	2.78099	4.11497	1.34190	52
chr3	111098581	111098687	Micro_pvalue_1e-2_peak_744968	38	.	2.73998	3.87719	1.32800	52
chr3	111111698	111111995	Micro_pvalue_1e-2_peak_744974	41	.	2.78099	4.11497	1.34190	239
chr3	111114096	111114382	Micro_pvalue_1e-2_peak_744976	57	.	3.70268	5.78921	2.73426	229
chr3	111137079	111137589	Micro_pvalue_1e-2_peak_744990	79	.	5.23560	7.92549	4.53714	446
chr3	111162496	111162618	Micro_pvalue_1e-2_peak_745010	38	.	2.73998	3.87719	1.32800	60
chr3	111201026	111201111	Micro_pvalue_1e-2_peak_745043	40	.	2.77701	4.09011	1.34190	41
chr3	111212316	111212406	Micro_pvalue_1e-2_peak_745048	41	.	2.78099	4.11497	1.34190	44
chr3	111216077	111216348	Micro_pvalue_1e-2_peak_745050	39	.	2.75837	3.97911	1.34190	145
chr3	111238465	111238720	Micro_pvalue_1e-2_peak_745072	39	.	2.75837	3.97911	1.34190	156
chr3	111249356	111249555	Micro_pvalue_1e-2_peak_745076	40	.	2.77701	4.09011	1.34190	156
chr3	111257881	111257981	Micro_pvalue_1e-2_peak_745083	64	.	4.39097	6.41891	3.25381	47
chr3	111258379	111258920	Micro_pvalue_1e-2_peak_745084	64	.	4.39097	6.41891	3.25381	426
chr3	111269447	111269522	Micro_pvalue_1e-2_peak_745087	44	.	3.40368	4.46677	1.63937	60
chr3	111298908	111299018	Micro_pvalue_1e-2_peak_745099	61	.	4.30812	6.10846	2.98771	46
chr3	111308296	111308605	Micro_pvalue_1e-2_peak_745104	38	.	2.73998	3.87719	1.32800	142
chr3	111337840	111337914	Micro_pvalue_1e-2_peak_745129	41	.	2.78099	4.11497	1.34190	36
chr3	111358437	111358579	Micro_pvalue_1e-2_peak_745138	41	.	2.78099	4.11497	1.34190	70
chr3	111364564	111364813	Micro_pvalue_1e-2_peak_745141	41	.	2.78099	4.11497	1.34190	72
chr3	111386638	111387125	Micro_pvalue_1e-2_peak_745154a	79	.	5.73468	7.98297	4.58593	192
chr3	111386638	111387125	Micro_pvalue_1e-2_peak_745154b	80	.	5.78853	8.07883	4.66715	299
chr3	111387785	111388082	Micro_pvalue_1e-2_peak_745155	52	.	4.24320	5.25918	2.29721	241
chr3	111392917	111393628	Micro_pvalue_1e-2_peak_745156a	115	.	7.32890	11.55357	7.67050	414
chr3	111392917	111393628	Micro_pvalue_1e-2_peak_745156b	181	.	10.14771	18.12906	13.33389	557
chr3	111409330	111409473	Micro_pvalue_1e-2_peak_745162	41	.	2.78099	4.11497	1.34190	70
chr3	111410337	111410465	Micro_pvalue_1e-2_peak_745163	76	.	4.63499	7.62635	4.28009	69
chr3	111436381	111436645	Micro_pvalue_1e-2_peak_745179	75	.	5.13743	7.56943	4.23525	203
chr3	111449313	111449434	Micro_pvalue_1e-2_peak_745186	41	.	2.78099	4.11497	1.34190	59
chr3	111453188	111453275	Micro_pvalue_1e-2_peak_745188	41	.	2.78099	4.11497	1.34190	42
chr3	111469744	111469877	Micro_pvalue_1e-2_peak_745200	41	.	2.78099	4.11497	1.34190	65
chr3	111507780	111508108	Micro_pvalue_1e-2_peak_745229	38	.	2.73998	3.87719	1.32800	266
chr3	111550293	111550589	Micro_pvalue_1e-2_peak_745257	41	.	2.78099	4.11497	1.34190	48
chr3	111578940	111579049	Micro_pvalue_1e-2_peak_745266	42	.	3.34141	4.26972	1.47265	45
chr3	111579231	111579538	Micro_pvalue_1e-2_peak_745267	71	.	5.01211	7.16245	3.88558	53
chr3	111597369	111597483	Micro_pvalue_1e-2_peak_745273	41	.	2.78099	4.11497	1.34190	56
chr3	111606748	111606990	Micro_pvalue_1e-2_peak_745276	41	.	2.78099	4.11497	1.34190	31
chr3	111627542	111627635	Micro_pvalue_1e-2_peak_745292	39	.	2.75837	3.97911	1.34190	45
chr3	111686655	111686854	Micro_pvalue_1e-2_peak_745315	110	.	6.89299	11.02150	7.20836	68
chr3	111697428	111698643	Micro_pvalue_1e-2_peak_745317a	113	.	7.21021	11.35617	7.49799	196
chr3	111697428	111698643	Micro_pvalue_1e-2_peak_745317b	113	.	7.21021	11.35617	7.49799	354
chr3	111697428	111698643	Micro_pvalue_1e-2_peak_745317c	113	.	7.21021	11.35617	7.49799	537
chr3	111697428	111698643	Micro_pvalue_1e-2_peak_745317d	101	.	6.65557	10.14493	6.44874	877
chr3	111697428	111698643	Micro_pvalue_1e-2_peak_745317e	67	.	5.01197	6.76286	3.54790	1155
chr3	111708130	111708214	Micro_pvalue_1e-2_peak_745323	41	.	2.78099	4.11497	1.34190	41
chr3	111717635	111717832	Micro_pvalue_1e-2_peak_745328	41	.	3.30115	4.15062	1.37080	38
chr3	111721424	111721536	Micro_pvalue_1e-2_peak_745330	57	.	4.20239	5.75623	2.71111	65
chr3	111732009	111732124	Micro_pvalue_1e-2_peak_745336	47	.	3.49040	4.77340	1.89581	62
chr3	111732406	111732882	Micro_pvalue_1e-2_peak_745337	47	.	3.49040	4.77340	1.89581	229
chr3	111747308	111747428	Micro_pvalue_1e-2_peak_745346	41	.	2.78099	4.11497	1.34190	59
chr3	111760968	111761256	Micro_pvalue_1e-2_peak_745351	41	.	2.78099	4.11497	1.34190	44
chr3	111762512	111762753	Micro_pvalue_1e-2_peak_745352	41	.	2.78099	4.11497	1.34190	202
chr3	111799418	111799496	Micro_pvalue_1e-2_peak_745368	39	.	2.75837	3.97911	1.34190	38
chr3	111805085	111805361	Micro_pvalue_1e-2_peak_745370	101	.	6.81199	10.12414	6.43028	89
chr3	111817972	111818126	Micro_pvalue_1e-2_peak_745373	56	.	3.67782	5.64059	2.61239	103
chr3	111818749	111818877	Micro_pvalue_1e-2_peak_745374	39	.	2.75837	3.97911	1.34190	63
chr3	111836726	111837421	Micro_pvalue_1e-2_peak_745380a	61	.	4.74440	6.17777	3.04773	59
chr3	111836726	111837421	Micro_pvalue_1e-2_peak_745380b	134	.	8.26690	13.44645	9.31014	221
chr3	111836726	111837421	Micro_pvalue_1e-2_peak_745380c	133	.	8.19624	13.32567	9.20828	562
chr3	111842456	111842615	Micro_pvalue_1e-2_peak_745381	57	.	4.46728	5.77213	2.72484	46
chr3	111846454	111846964	Micro_pvalue_1e-2_peak_745382	49	.	3.89196	4.90993	2.01143	39
chr3	111851643	111852323	Micro_pvalue_1e-2_peak_745383a	51	.	4.16940	5.13652	2.20114	229
chr3	111851643	111852323	Micro_pvalue_1e-2_peak_745383b	119	.	7.54629	11.91876	7.98584	405
chr3	111851643	111852323	Micro_pvalue_1e-2_peak_745383c	145	.	8.70726	14.52598	10.24626	489
chr3	111857021	111857766	Micro_pvalue_1e-2_peak_745385a	73	.	5.42557	7.37831	4.07065	46
chr3	111857021	111857766	Micro_pvalue_1e-2_peak_745385b	43	.	3.64352	4.35885	1.54874	287
chr3	111886706	111886981	Micro_pvalue_1e-2_peak_745396	41	.	2.78099	4.11497	1.34190	45
chr3	111896241	111896454	Micro_pvalue_1e-2_peak_745401	58	.	3.70799	5.82249	2.74538	121
chr3	111907001	111907262	Micro_pvalue_1e-2_peak_745405	41	.	2.78099	4.11497	1.34190	206
chr3	111928231	111928442	Micro_pvalue_1e-2_peak_745413	41	.	2.78099	4.11497	1.34190	146
chr3	111929058	111929187	Micro_pvalue_1e-2_peak_745414	41	.	2.78099	4.11497	1.34190	63
chr3	111957974	111958054	Micro_pvalue_1e-2_peak_745430	41	.	2.78099	4.11497	1.34190	39
chr3	111965358	111966369	Micro_pvalue_1e-2_peak_745434a	93	.	6.45532	9.35211	5.76323	448
chr3	111965358	111966369	Micro_pvalue_1e-2_peak_745434b	66	.	4.99465	6.62877	3.43414	777
chr3	111980538	111980868	Micro_pvalue_1e-2_peak_745440	38	.	2.73998	3.87719	1.32800	39
chr3	111989226	111989319	Micro_pvalue_1e-2_peak_745446	41	.	2.78099	4.11497	1.34190	45
chr3	112000773	112000887	Micro_pvalue_1e-2_peak_745453	41	.	2.78099	4.11497	1.34190	56
chr3	112012391	112012510	Micro_pvalue_1e-2_peak_745458	59	.	4.25459	5.92478	2.83008	59
chr3	112013101	112013179	Micro_pvalue_1e-2_peak_745459	59	.	4.25459	5.92478	2.83008	41
chr3	112022340	112023334	Micro_pvalue_1e-2_peak_745460	78	.	5.54324	7.86473	4.48398	541
chr3	112046079	112046504	Micro_pvalue_1e-2_peak_745471	57	.	3.70268	5.78921	2.73426	360
chr3	112064743	112064880	Micro_pvalue_1e-2_peak_745479	39	.	2.75837	3.97911	1.34190	67
chr3	112069859	112069972	Micro_pvalue_1e-2_peak_745485	38	.	2.73998	3.87719	1.32800	55
chr3	112077064	112077344	Micro_pvalue_1e-2_peak_745489	52	.	3.60523	5.26053	2.29721	70
chr3	112083167	112083495	Micro_pvalue_1e-2_peak_745492	46	.	3.44649	4.61288	1.76317	215
chr3	112097151	112097224	Micro_pvalue_1e-2_peak_745501	41	.	3.30115	4.15062	1.37080	46
chr3	112097884	112098246	Micro_pvalue_1e-2_peak_745502	56	.	4.15144	5.60057	2.58281	124
chr3	112110093	112110216	Micro_pvalue_1e-2_peak_745507	48	.	3.99016	4.83094	1.94744	57
chr3	112114199	112114696	Micro_pvalue_1e-2_peak_745508	69	.	5.21887	6.99745	3.74590	374
chr3	112125985	112126229	Micro_pvalue_1e-2_peak_745514	38	.	2.73998	3.87719	1.32800	42
chr3	112131880	112131985	Micro_pvalue_1e-2_peak_745520	39	.	2.75837	3.97911	1.34190	51
chr3	112132859	112132946	Micro_pvalue_1e-2_peak_745523	39	.	2.75837	3.97911	1.34190	42
chr3	112145255	112145340	Micro_pvalue_1e-2_peak_745528	61	.	4.30812	6.10846	2.98771	40
chr3	112146309	112146646	Micro_pvalue_1e-2_peak_745529	59	.	4.25459	5.92478	2.83008	273
chr3	112183145	112183421	Micro_pvalue_1e-2_peak_745553	77	.	5.51138	7.78420	4.41499	125
chr3	112192080	112192630	Micro_pvalue_1e-2_peak_745554	55	.	4.12643	5.52700	2.51769	498
chr3	112201768	112201902	Micro_pvalue_1e-2_peak_745555	57	.	4.20239	5.75623	2.71111	51
chr3	112210633	112210742	Micro_pvalue_1e-2_peak_745560	40	.	2.77701	4.09011	1.34190	53
chr3	112223183	112223317	Micro_pvalue_1e-2_peak_745570	71	.	5.01211	7.16245	3.88558	89
chr3	112227981	112228063	Micro_pvalue_1e-2_peak_745572	44	.	3.40368	4.46677	1.63937	61
chr3	112238431	112238586	Micro_pvalue_1e-2_peak_745579	41	.	2.78099	4.11497	1.34190	37
chr3	112279872	112281384	Micro_pvalue_1e-2_peak_745597a	65	.	4.74023	6.54425	3.35936	315
chr3	112279872	112281384	Micro_pvalue_1e-2_peak_745597b	107	.	6.63633	10.75676	6.98130	761
chr3	112279872	112281384	Micro_pvalue_1e-2_peak_745597c	118	.	7.11035	11.88982	7.96306	917
chr3	112279872	112281384	Micro_pvalue_1e-2_peak_745597d	130	.	7.58438	13.05065	8.96864	1078
chr3	112279872	112281384	Micro_pvalue_1e-2_peak_745597e	65	.	4.77327	6.59606	3.40479	1328
chr3	112279872	112281384	Micro_pvalue_1e-2_peak_745597f	76	.	5.25060	7.60192	4.26169	1443
chr3	112298056	112298434	Micro_pvalue_1e-2_peak_745606	66	.	4.44800	6.65517	3.45382	204
chr3	112346785	112346917	Micro_pvalue_1e-2_peak_745637	41	.	2.78099	4.11497	1.34190	65
chr3	112361748	112362226	Micro_pvalue_1e-2_peak_745643	105	.	6.76533	10.58580	6.83089	210
chr3	112395608	112396287	Micro_pvalue_1e-2_peak_745656	172	.	10.25641	17.21614	12.55287	244
chr3	112400838	112401021	Micro_pvalue_1e-2_peak_745657	58	.	4.22833	5.83877	2.75545	153
chr3	112427817	112427948	Micro_pvalue_1e-2_peak_745676	41	.	2.78099	4.11497	1.34190	64
chr3	112439489	112439608	Micro_pvalue_1e-2_peak_745686	41	.	2.78099	4.11497	1.34190	58
chr3	112453581	112454048	Micro_pvalue_1e-2_peak_745691	61	.	4.30812	6.10846	2.98771	205
chr3	112485515	112485588	Micro_pvalue_1e-2_peak_745708	44	.	3.40368	4.46677	1.63937	54
chr3	112485890	112486283	Micro_pvalue_1e-2_peak_745709	57	.	4.20239	5.75623	2.71111	352
chr3	112496845	112496918	Micro_pvalue_1e-2_peak_745713	41	.	3.30115	4.15062	1.37080	33
chr3	112498900	112498973	Micro_pvalue_1e-2_peak_745714	43	.	3.36191	4.33276	1.52534	54
chr3	112499182	112499255	Micro_pvalue_1e-2_peak_745715	44	.	3.40368	4.46677	1.63937	51
chr3	112501490	112501722	Micro_pvalue_1e-2_peak_745716	64	.	4.39097	6.41891	3.25381	153
chr3	112513289	112513934	Micro_pvalue_1e-2_peak_745721	72	.	5.26910	7.21123	3.92917	566
chr3	112530988	112531072	Micro_pvalue_1e-2_peak_745728	52	.	4.26206	5.29078	2.32640	40
chr3	112532603	112532944	Micro_pvalue_1e-2_peak_745729a	252	.	13.21877	25.23454	19.27619	76
chr3	112532603	112532944	Micro_pvalue_1e-2_peak_745729b	63	.	4.82800	6.31767	3.16614	269
chr3	112533271	112533581	Micro_pvalue_1e-2_peak_745730	41	.	3.62100	4.19502	1.41183	97
chr3	112560216	112560333	Micro_pvalue_1e-2_peak_745745	50	.	3.55840	5.04815	2.12477	49
chr3	112566070	112566162	Micro_pvalue_1e-2_peak_745751	41	.	2.78099	4.11497	1.34190	45
chr3	112579750	112580120	Micro_pvalue_1e-2_peak_745762	40	.	2.77701	4.09011	1.34190	45
chr3	112592545	112592816	Micro_pvalue_1e-2_peak_745768	41	.	2.78099	4.11497	1.34190	42
chr3	112615995	112616187	Micro_pvalue_1e-2_peak_745778	40	.	2.77701	4.09011	1.34190	134
chr3	112619189	112619337	Micro_pvalue_1e-2_peak_745780	38	.	2.73998	3.87719	1.32800	51
chr3	112650378	112650902	Micro_pvalue_1e-2_peak_745794	67	.	4.47708	6.78418	3.56434	456
chr3	112656144	112656261	Micro_pvalue_1e-2_peak_745799	41	.	2.78099	4.11497	1.34190	57
chr3	112684503	112684827	Micro_pvalue_1e-2_peak_745814	52	.	3.60523	5.26053	2.29721	260
chr3	112693707	112693981	Micro_pvalue_1e-2_peak_745821	51	.	3.58166	5.15094	2.20887	157
chr3	112709545	112710311	Micro_pvalue_1e-2_peak_745827a	137	.	8.60357	13.79063	9.60861	248
chr3	112709545	112710311	Micro_pvalue_1e-2_peak_745827b	83	.	5.95632	8.38323	4.92933	599
chr3	112716443	112716524	Micro_pvalue_1e-2_peak_745830	39	.	2.75837	3.97911	1.34190	39
chr3	112727144	112727222	Micro_pvalue_1e-2_peak_745838	41	.	2.78099	4.11497	1.34190	38
chr3	112738018	112738743	Micro_pvalue_1e-2_peak_745842a	85	.	5.84081	8.54458	5.06947	111
chr3	112738018	112738743	Micro_pvalue_1e-2_peak_745842b	198	.	10.61966	19.82895	14.76627	283
chr3	112738018	112738743	Micro_pvalue_1e-2_peak_745842c	198	.	10.61966	19.82895	14.76627	575
chr3	112754348	112754674	Micro_pvalue_1e-2_peak_745845	41	.	2.78099	4.11497	1.34190	58
chr3	112770013	112770585	Micro_pvalue_1e-2_peak_745850	90	.	5.95643	9.06419	5.51800	336
chr3	112789276	112789416	Micro_pvalue_1e-2_peak_745856	41	.	2.78099	4.11497	1.34190	69
chr3	112798513	112798618	Micro_pvalue_1e-2_peak_745860	41	.	2.78099	4.11497	1.34190	51
chr3	112822551	112822679	Micro_pvalue_1e-2_peak_745870	87	.	5.84746	8.71442	5.21446	66
chr3	112859898	112859987	Micro_pvalue_1e-2_peak_745883	41	.	2.78099	4.11497	1.34190	43
chr3	112885536	112885784	Micro_pvalue_1e-2_peak_745899	38	.	2.73998	3.87719	1.32800	178
chr3	112890443	112890557	Micro_pvalue_1e-2_peak_745903	41	.	2.78099	4.11497	1.34190	56
chr3	112930486	112930559	Micro_pvalue_1e-2_peak_745919	41	.	3.30115	4.15062	1.37080	35
chr3	112930843	112931476	Micro_pvalue_1e-2_peak_745920	56	.	4.15144	5.60057	2.58281	185
chr3	112936728	112936832	Micro_pvalue_1e-2_peak_745921	54	.	4.10172	5.45601	2.46250	55
chr3	112942770	112943187	Micro_pvalue_1e-2_peak_745922a	70	.	5.24384	7.04257	3.78565	75
chr3	112942770	112943187	Micro_pvalue_1e-2_peak_745922b	82	.	5.89932	8.27880	4.84039	201
chr3	112952523	112952597	Micro_pvalue_1e-2_peak_745925	41	.	2.78099	4.11497	1.34190	36
chr3	112972999	112973500	Micro_pvalue_1e-2_peak_745937	40	.	3.51272	4.09787	1.34190	360
chr3	112974017	112974338	Micro_pvalue_1e-2_peak_745938	93	.	6.45532	9.35211	5.76323	139
chr3	112975104	112975475	Micro_pvalue_1e-2_peak_745940	53	.	4.25894	5.33988	2.36784	111
chr3	112979955	112980028	Micro_pvalue_1e-2_peak_745941	39	.	3.24254	3.98716	1.34190	33
chr3	112983384	112983970	Micro_pvalue_1e-2_peak_745945	64	.	4.39097	6.41891	3.25381	457
chr3	112994615	112995716	Micro_pvalue_1e-2_peak_745948a	87	.	5.95625	8.73173	5.22969	73
chr3	112994615	112995716	Micro_pvalue_1e-2_peak_745948b	75	.	5.39345	7.58075	4.24573	551
chr3	112994615	112995716	Micro_pvalue_1e-2_peak_745948c	148	.	8.66363	14.82176	10.50115	732
chr3	113015615	113015742	Micro_pvalue_1e-2_peak_745951	41	.	2.78099	4.11497	1.34190	62
chr3	113022730	113022869	Micro_pvalue_1e-2_peak_745956	41	.	2.78099	4.11497	1.34190	68
chr3	113068821	113069002	Micro_pvalue_1e-2_peak_745976	41	.	2.78099	4.11497	1.34190	69
chr3	113114433	113114709	Micro_pvalue_1e-2_peak_745991	41	.	2.78099	4.11497	1.34190	214
chr3	113160359	113160621	Micro_pvalue_1e-2_peak_746011	110	.	6.89299	11.02150	7.20836	53
chr3	113176200	113176447	Micro_pvalue_1e-2_peak_746018	41	.	2.78099	4.11497	1.34190	189
chr3	113213642	113213923	Micro_pvalue_1e-2_peak_746031	41	.	2.78099	4.11497	1.34190	242
chr3	113233459	113234244	Micro_pvalue_1e-2_peak_746034a	57	.	4.54486	5.77904	2.73059	242
chr3	113233459	113234244	Micro_pvalue_1e-2_peak_746034b	57	.	4.54486	5.77904	2.73059	393
chr3	113233459	113234244	Micro_pvalue_1e-2_peak_746034c	121	.	7.79120	12.10591	8.15071	629
chr3	113235207	113235323	Micro_pvalue_1e-2_peak_746035	57	.	4.54486	5.77904	2.73059	67
chr3	113246287	113246495	Micro_pvalue_1e-2_peak_746038	41	.	2.78099	4.11497	1.34190	71
chr3	113265290	113265547	Micro_pvalue_1e-2_peak_746046	75	.	4.62834	7.58464	4.24652	57
chr3	113296777	113297130	Micro_pvalue_1e-2_peak_746072	52	.	3.60523	5.26053	2.29721	72
chr3	113319120	113319250	Micro_pvalue_1e-2_peak_746083	53	.	3.62911	5.37785	2.39720	71
chr3	113333238	113333683	Micro_pvalue_1e-2_peak_746094	50	.	3.55840	5.04815	2.12477	374
chr3	113344755	113345125	Micro_pvalue_1e-2_peak_746099	64	.	4.89267	6.42707	3.25982	116
chr3	113345386	113345981	Micro_pvalue_1e-2_peak_746100	166	.	9.74184	16.65803	12.08052	457
chr3	113382069	113382154	Micro_pvalue_1e-2_peak_746115	57	.	4.20239	5.75623	2.71111	44
chr3	113394985	113395318	Micro_pvalue_1e-2_peak_746121	41	.	2.78099	4.11497	1.34190	275
chr3	113414907	113416099	Micro_pvalue_1e-2_peak_746125a	50	.	4.01445	5.01167	2.09935	105
chr3	113414907	113416099	Micro_pvalue_1e-2_peak_746125b	91	.	6.02168	9.11487	5.56114	267
chr3	113414907	113416099	Micro_pvalue_1e-2_peak_746125c	125	.	7.52710	12.56703	8.54958	713
chr3	113414907	113416099	Micro_pvalue_1e-2_peak_746125d	102	.	6.52348	10.23447	6.52693	883
chr3	113414907	113416099	Micro_pvalue_1e-2_peak_746125e	59	.	4.51626	5.97423	2.87473	995
chr3	113452459	113452548	Micro_pvalue_1e-2_peak_746138	40	.	2.77701	4.09011	1.34190	43
chr3	113458757	113458911	Micro_pvalue_1e-2_peak_746141	41	.	2.78099	4.11497	1.34190	41
chr3	113464127	113464302	Micro_pvalue_1e-2_peak_746142	96	.	6.18370	9.68770	6.05299	49
chr3	113464906	113465343	Micro_pvalue_1e-2_peak_746143a	119	.	7.13504	11.92986	7.99643	237
chr3	113464906	113465343	Micro_pvalue_1e-2_peak_746143b	130	.	7.61071	13.09354	9.00519	369
chr3	113465585	113466180	Micro_pvalue_1e-2_peak_746144a	75	.	5.23236	7.57307	4.23852	104
chr3	113465585	113466180	Micro_pvalue_1e-2_peak_746144b	96	.	6.18370	9.68770	6.05299	305
chr3	113467903	113468023	Micro_pvalue_1e-2_peak_746145	46	.	3.77911	4.64975	1.79596	68
chr3	113473305	113473441	Micro_pvalue_1e-2_peak_746146	41	.	2.78099	4.11497	1.34190	67
chr3	113485455	113485560	Micro_pvalue_1e-2_peak_746151	41	.	2.78099	4.11497	1.34190	51
chr3	113549616	113549691	Micro_pvalue_1e-2_peak_746187	41	.	2.78099	4.11497	1.34190	36
chr3	113557235	113558014	Micro_pvalue_1e-2_peak_746191	66	.	4.44800	6.65517	3.45382	396
chr3	113564630	113564982	Micro_pvalue_1e-2_peak_746196	41	.	2.78099	4.11497	1.34190	283
chr3	113629007	113629703	Micro_pvalue_1e-2_peak_746230	58	.	3.70799	5.82249	2.74538	276
chr3	113637075	113637177	Micro_pvalue_1e-2_peak_746235	41	.	2.78099	4.11497	1.34190	50
chr3	113666507	113667050	Micro_pvalue_1e-2_peak_746246	56	.	3.67782	5.64059	2.61239	226
chr3	113678701	113678794	Micro_pvalue_1e-2_peak_746256	41	.	2.78099	4.11497	1.34190	45
chr3	113715414	113715542	Micro_pvalue_1e-2_peak_746273	41	.	2.78099	4.11497	1.34190	63
chr3	113716826	113717129	Micro_pvalue_1e-2_peak_746274	41	.	2.78099	4.11497	1.34190	235
chr3	113730180	113730299	Micro_pvalue_1e-2_peak_746276	41	.	2.78099	4.11497	1.34190	58
chr3	113735049	113735331	Micro_pvalue_1e-2_peak_746280	41	.	2.78099	4.11497	1.34190	219
chr3	113757867	113757959	Micro_pvalue_1e-2_peak_746290	41	.	2.78099	4.11497	1.34190	45
chr3	113775032	113775914	Micro_pvalue_1e-2_peak_746298a	76	.	5.52893	7.62404	4.28009	154
chr3	113775032	113775914	Micro_pvalue_1e-2_peak_746298b	154	.	9.21489	15.40449	11.00370	472
chr3	113820422	113820551	Micro_pvalue_1e-2_peak_746319	41	.	2.78099	4.11497	1.34190	63
chr3	113829945	113830368	Micro_pvalue_1e-2_peak_746326	69	.	4.50653	6.92169	3.67988	208
chr3	113879264	113879363	Micro_pvalue_1e-2_peak_746354	41	.	2.78099	4.11497	1.34190	48
chr3	113898435	113898746	Micro_pvalue_1e-2_peak_746361	41	.	2.78099	4.11497	1.34190	253
chr3	113932808	113933031	Micro_pvalue_1e-2_peak_746374	41	.	2.78099	4.11497	1.34190	42
chr3	113961865	113962029	Micro_pvalue_1e-2_peak_746394	38	.	2.73998	3.87719	1.32800	71
chr3	113972021	113972138	Micro_pvalue_1e-2_peak_746401	38	.	2.73998	3.87719	1.32800	57
chr3	114015660	114015960	Micro_pvalue_1e-2_peak_746424	50	.	3.55840	5.04815	2.12477	227
chr3	114045583	114045702	Micro_pvalue_1e-2_peak_746441	41	.	2.78099	4.11497	1.34190	58
chr3	114052965	114053047	Micro_pvalue_1e-2_peak_746446	41	.	2.78099	4.11497	1.34190	40
chr3	114102719	114103495	Micro_pvalue_1e-2_peak_746460	128	.	8.19001	12.84796	8.79248	138
chr3	114137584	114138262	Micro_pvalue_1e-2_peak_746474	41	.	2.78099	4.11497	1.34190	216
chr3	114147140	114147482	Micro_pvalue_1e-2_peak_746479	58	.	3.70799	5.82249	2.74538	225
chr3	114238248	114238618	Micro_pvalue_1e-2_peak_746522	57	.	3.70268	5.78921	2.73426	302
chr3	114257328	114257619	Micro_pvalue_1e-2_peak_746530	41	.	2.78099	4.11497	1.34190	57
chr3	114309743	114309826	Micro_pvalue_1e-2_peak_746554	41	.	2.78099	4.11497	1.34190	40
chr3	114316305	114316405	Micro_pvalue_1e-2_peak_746557	41	.	2.78099	4.11497	1.34190	49
chr3	114325755	114325840	Micro_pvalue_1e-2_peak_746563	41	.	2.78099	4.11497	1.34190	41
chr3	114343548	114344034	Micro_pvalue_1e-2_peak_746571a	93	.	6.43170	9.33697	5.75285	135
chr3	114343548	114344034	Micro_pvalue_1e-2_peak_746571b	93	.	6.46204	9.39162	5.80051	382
chr3	114387142	114387333	Micro_pvalue_1e-2_peak_746583	41	.	2.78099	4.11497	1.34190	146
chr3	114405445	114405692	Micro_pvalue_1e-2_peak_746590	41	.	2.78099	4.11497	1.34190	43
chr3	114474994	114475138	Micro_pvalue_1e-2_peak_746612	41	.	2.78099	4.11497	1.34190	71
chr3	114490651	114490732	Micro_pvalue_1e-2_peak_746618	41	.	2.78099	4.11497	1.34190	39
chr3	114555183	114555456	Micro_pvalue_1e-2_peak_746650	41	.	2.78099	4.11497	1.34190	215
chr3	114567307	114567461	Micro_pvalue_1e-2_peak_746654	41	.	2.78099	4.11497	1.34190	48
chr3	114573310	114573423	Micro_pvalue_1e-2_peak_746656	41	.	2.78099	4.11497	1.34190	55
chr3	114590863	114590958	Micro_pvalue_1e-2_peak_746664	41	.	2.78099	4.11497	1.34190	46
chr3	114591835	114591945	Micro_pvalue_1e-2_peak_746665	58	.	3.70799	5.82249	2.74538	51
chr3	114596741	114596969	Micro_pvalue_1e-2_peak_746666	40	.	2.77701	4.09011	1.34190	174
chr3	114598435	114598547	Micro_pvalue_1e-2_peak_746669	57	.	3.70268	5.78921	2.73426	53
chr3	114614778	114614868	Micro_pvalue_1e-2_peak_746676	40	.	2.77701	4.09011	1.34190	44
chr3	114615868	114616290	Micro_pvalue_1e-2_peak_746677	56	.	3.67782	5.64059	2.61239	350
chr3	114644414	114644633	Micro_pvalue_1e-2_peak_746693	41	.	2.78099	4.11497	1.34190	172
chr3	114738607	114739111	Micro_pvalue_1e-2_peak_746728	79	.	5.57547	7.94761	4.55293	167
chr3	114759707	114759838	Micro_pvalue_1e-2_peak_746739	55	.	3.65330	5.50407	2.50095	63
chr3	114760952	114761061	Micro_pvalue_1e-2_peak_746741	38	.	2.73998	3.87719	1.32800	53
chr3	114786123	114786199	Micro_pvalue_1e-2_peak_746758	41	.	2.78099	4.11497	1.34190	37
chr3	114801257	114801333	Micro_pvalue_1e-2_peak_746765	41	.	2.78099	4.11497	1.34190	37
chr3	114811163	114811535	Micro_pvalue_1e-2_peak_746771	69	.	4.50653	6.92169	3.67988	60
chr3	114818838	114819424	Micro_pvalue_1e-2_peak_746776	53	.	3.62911	5.37785	2.39720	234
chr3	114865530	114867178	Micro_pvalue_1e-2_peak_746796a	91	.	5.42182	9.12622	5.57106	387
chr3	114865530	114867178	Micro_pvalue_1e-2_peak_746796b	110	.	6.12856	11.04488	7.22906	673
chr3	114865530	114867178	Micro_pvalue_1e-2_peak_746796c	91	.	5.40755	9.10231	5.54927	891
chr3	114865530	114867178	Micro_pvalue_1e-2_peak_746796d	91	.	5.42182	9.12622	5.57106	1080
chr3	114865530	114867178	Micro_pvalue_1e-2_peak_746796e	64	.	4.32604	6.40061	3.23996	1195
chr3	114865530	114867178	Micro_pvalue_1e-2_peak_746796f	81	.	5.04705	8.17161	4.75093	1358
chr3	114877650	114877725	Micro_pvalue_1e-2_peak_746798	41	.	2.78099	4.11497	1.34190	36
chr3	114906392	114906581	Micro_pvalue_1e-2_peak_746811	41	.	2.78099	4.11497	1.34190	78
chr3	114936344	114936793	Micro_pvalue_1e-2_peak_746825	69	.	4.50653	6.92169	3.67988	288
chr3	114965999	114966127	Micro_pvalue_1e-2_peak_746841	76	.	4.63499	7.62635	4.28009	65
chr3	114981892	114982718	Micro_pvalue_1e-2_peak_746850a	64	.	4.89271	6.42638	3.25979	289
chr3	114981892	114982718	Micro_pvalue_1e-2_peak_746850b	90	.	6.29063	9.02020	5.48019	718
chr3	114999167	114999766	Micro_pvalue_1e-2_peak_746858a	67	.	4.99168	6.73000	3.52182	402
chr3	114999167	114999766	Micro_pvalue_1e-2_peak_746858b	151	.	8.87410	15.17295	10.80471	474
chr3	115000709	115001068	Micro_pvalue_1e-2_peak_746860a	46	.	3.89820	4.69782	1.83335	82
chr3	115000709	115001068	Micro_pvalue_1e-2_peak_746860b	57	.	4.45509	5.70529	2.66727	311
chr3	115015555	115015970	Micro_pvalue_1e-2_peak_746867	41	.	2.78099	4.11497	1.34190	59
chr3	115041329	115041653	Micro_pvalue_1e-2_peak_746882	41	.	2.78099	4.11497	1.34190	58
chr3	115060214	115060361	Micro_pvalue_1e-2_peak_746890	41	.	2.78099	4.11497	1.34190	40
chr3	115084577	115084655	Micro_pvalue_1e-2_peak_746902	41	.	2.78099	4.11497	1.34190	38
chr3	115098854	115099182	Micro_pvalue_1e-2_peak_746912	39	.	2.75837	3.97911	1.34190	59
chr3	115112235	115112830	Micro_pvalue_1e-2_peak_746920	61	.	4.30812	6.10846	2.98771	153
chr3	115134296	115134384	Micro_pvalue_1e-2_peak_746937	52	.	3.60523	5.26053	2.29721	42
chr3	115153091	115153473	Micro_pvalue_1e-2_peak_746949	62	.	4.33539	6.20685	3.07126	336
chr3	115158478	115158562	Micro_pvalue_1e-2_peak_746950	41	.	2.78099	4.11497	1.34190	41
chr3	115181025	115181110	Micro_pvalue_1e-2_peak_746961	41	.	2.78099	4.11497	1.34190	41
chr3	115194680	115194879	Micro_pvalue_1e-2_peak_746966	41	.	2.78099	4.11497	1.34190	139
chr3	115202960	115203046	Micro_pvalue_1e-2_peak_746972	41	.	2.78099	4.11497	1.34190	42
chr3	115209358	115209478	Micro_pvalue_1e-2_peak_746979	41	.	2.78099	4.11497	1.34190	59
chr3	115232243	115232338	Micro_pvalue_1e-2_peak_746990	46	.	3.46831	4.69117	1.82806	34
chr3	115239627	115239835	Micro_pvalue_1e-2_peak_746993	66	.	4.44800	6.65517	3.45382	86
chr3	115251764	115252083	Micro_pvalue_1e-2_peak_747001	41	.	2.78099	4.11497	1.34190	249
chr3	115323869	115323992	Micro_pvalue_1e-2_peak_747051	41	.	2.78099	4.11497	1.34190	60
chr3	115353337	115353412	Micro_pvalue_1e-2_peak_747067	41	.	2.78099	4.11497	1.34190	36
chr3	115371795	115372014	Micro_pvalue_1e-2_peak_747078	96	.	6.10820	9.60739	5.98492	49
chr3	115377178	115377578	Micro_pvalue_1e-2_peak_747079a	132	.	8.28342	13.20316	9.10065	222
chr3	115377178	115377578	Micro_pvalue_1e-2_peak_747079b	118	.	7.64623	11.84323	7.92232	307
chr3	115377732	115377947	Micro_pvalue_1e-2_peak_747080	92	.	6.37186	9.22990	5.65987	131
chr3	115390759	115391219	Micro_pvalue_1e-2_peak_747085	48	.	3.51278	4.85998	1.96767	233
chr3	115411897	115412097	Micro_pvalue_1e-2_peak_747099	127	.	7.75461	12.77078	8.72606	58
chr3	115437619	115437693	Micro_pvalue_1e-2_peak_747105	41	.	2.78099	4.11497	1.34190	36
chr3	115480073	115480158	Micro_pvalue_1e-2_peak_747130	41	.	2.78099	4.11497	1.34190	41
chr3	115480311	115480450	Micro_pvalue_1e-2_peak_747131	41	.	2.78099	4.11497	1.34190	68
chr3	115502914	115503666	Micro_pvalue_1e-2_peak_747138a	79	.	5.73468	7.98297	4.58593	55
chr3	115502914	115503666	Micro_pvalue_1e-2_peak_747138b	145	.	8.92061	14.59509	10.30652	138
chr3	115502914	115503666	Micro_pvalue_1e-2_peak_747138c	67	.	5.09749	6.78128	3.56434	304
chr3	115502914	115503666	Micro_pvalue_1e-2_peak_747138d	92	.	6.37186	9.22990	5.65987	575
chr3	115533787	115534027	Micro_pvalue_1e-2_peak_747148	47	.	3.49040	4.77340	1.89581	51
chr3	115538760	115538925	Micro_pvalue_1e-2_peak_747151	99	.	6.18703	9.92215	6.25556	97
chr3	115555658	115555754	Micro_pvalue_1e-2_peak_747159	41	.	2.78099	4.11497	1.34190	47
chr3	115580133	115580258	Micro_pvalue_1e-2_peak_747180	41	.	2.78099	4.11497	1.34190	61
chr3	115581782	115581918	Micro_pvalue_1e-2_peak_747181	41	.	2.78099	4.11497	1.34190	67
chr3	115696272	115696353	Micro_pvalue_1e-2_peak_747254	41	.	2.78099	4.11497	1.34190	39
chr3	115696941	115697038	Micro_pvalue_1e-2_peak_747255	41	.	2.78099	4.11497	1.34190	47
chr3	115724284	115724496	Micro_pvalue_1e-2_peak_747265	41	.	2.78099	4.11497	1.34190	157
chr3	115757130	115757618	Micro_pvalue_1e-2_peak_747281	67	.	4.47708	6.78418	3.56434	417
chr3	115802235	115802463	Micro_pvalue_1e-2_peak_747303	41	.	2.78099	4.11497	1.34190	160
chr3	115830806	115830911	Micro_pvalue_1e-2_peak_747324	41	.	2.78099	4.11497	1.34190	51
chr3	115879627	115879710	Micro_pvalue_1e-2_peak_747353	41	.	2.78099	4.11497	1.34190	40
chr3	115889432	115889513	Micro_pvalue_1e-2_peak_747358	41	.	2.78099	4.11497	1.34190	39
chr3	115913475	115913639	Micro_pvalue_1e-2_peak_747372	41	.	2.78099	4.11497	1.34190	114
chr3	115938429	115938568	Micro_pvalue_1e-2_peak_747390	39	.	2.75837	3.97911	1.34190	68
chr3	115954459	115954573	Micro_pvalue_1e-2_peak_747403	41	.	2.78099	4.11497	1.34190	56
chr3	115969729	115969838	Micro_pvalue_1e-2_peak_747410	41	.	2.78099	4.11497	1.34190	53
chr3	115991828	115991971	Micro_pvalue_1e-2_peak_747422	41	.	2.78099	4.11497	1.34190	70
chr3	116069160	116069296	Micro_pvalue_1e-2_peak_747483	38	.	2.73998	3.87719	1.32800	67
chr3	116088424	116088502	Micro_pvalue_1e-2_peak_747499	41	.	2.78099	4.11497	1.34190	38
chr3	116141140	116141221	Micro_pvalue_1e-2_peak_747538	41	.	2.78099	4.11497	1.34190	39
chr3	116199742	116199827	Micro_pvalue_1e-2_peak_747585	38	.	2.73998	3.87719	1.32800	41
chr3	116234018	116234248	Micro_pvalue_1e-2_peak_747614	40	.	2.77701	4.09011	1.34190	42
chr3	116241968	116242097	Micro_pvalue_1e-2_peak_747621	41	.	2.78099	4.11497	1.34190	63
chr3	116287500	116287636	Micro_pvalue_1e-2_peak_747665	39	.	2.75837	3.97911	1.34190	67
chr3	116299855	116300182	Micro_pvalue_1e-2_peak_747674	39	.	2.75837	3.97911	1.34190	70
chr3	116310309	116310409	Micro_pvalue_1e-2_peak_747682	39	.	2.75837	3.97911	1.34190	49
chr3	116318191	116318314	Micro_pvalue_1e-2_peak_747689	41	.	2.78099	4.11497	1.34190	60
chr3	116389942	116390056	Micro_pvalue_1e-2_peak_747742	38	.	2.73998	3.87719	1.32800	56
chr3	116401158	116401474	Micro_pvalue_1e-2_peak_747751	41	.	2.78099	4.11497	1.34190	48
chr3	116476624	116477328	Micro_pvalue_1e-2_peak_747784	41	.	2.78099	4.11497	1.34190	639
chr3	116489736	116489985	Micro_pvalue_1e-2_peak_747793	70	.	4.53638	7.06887	3.80675	147
chr3	116495746	116495849	Micro_pvalue_1e-2_peak_747797	41	.	2.78099	4.11497	1.34190	50
chr3	116510839	116510961	Micro_pvalue_1e-2_peak_747805	41	.	2.78099	4.11497	1.34190	60
chr3	116527751	116528335	Micro_pvalue_1e-2_peak_747816	66	.	4.44800	6.65517	3.45382	526
chr3	116583123	116583196	Micro_pvalue_1e-2_peak_747837	43	.	3.36191	4.33276	1.52534	54
chr3	116583446	116583569	Micro_pvalue_1e-2_peak_747838	43	.	3.36191	4.33276	1.52534	63
chr3	116605153	116605815	Micro_pvalue_1e-2_peak_747851	125	.	8.05861	12.56107	8.54424	118
chr3	116620967	116621368	Micro_pvalue_1e-2_peak_747862	50	.	3.55840	5.04815	2.12477	342
chr3	116629280	116629390	Micro_pvalue_1e-2_peak_747868	39	.	2.75837	3.97911	1.34190	54
chr3	116631432	116631548	Micro_pvalue_1e-2_peak_747870	41	.	2.78099	4.11497	1.34190	57
chr3	116674102	116674233	Micro_pvalue_1e-2_peak_747899	41	.	2.78099	4.11497	1.34190	64
chr3	116686696	116686795	Micro_pvalue_1e-2_peak_747905	41	.	2.78099	4.11497	1.34190	48
chr3	116702053	116702127	Micro_pvalue_1e-2_peak_747911	41	.	2.78099	4.11497	1.34190	36
chr3	116738203	116738285	Micro_pvalue_1e-2_peak_747932	45	.	3.42495	4.53818	1.69895	36
chr3	116754712	116755082	Micro_pvalue_1e-2_peak_747938	43	.	3.73622	4.38721	1.57593	210
chr3	116755252	116755921	Micro_pvalue_1e-2_peak_747939	155	.	9.29829	15.55185	11.13045	235
chr3	116763796	116763881	Micro_pvalue_1e-2_peak_747941	46	.	3.46831	4.69117	1.82806	34
chr3	116764243	116764325	Micro_pvalue_1e-2_peak_747942	46	.	3.46831	4.69117	1.82806	38
chr3	116774162	116774567	Micro_pvalue_1e-2_peak_747946	120	.	7.80806	12.03706	8.08906	281
chr3	116782942	116783064	Micro_pvalue_1e-2_peak_747947	43	.	3.36191	4.33276	1.52534	46
chr3	116803927	116804686	Micro_pvalue_1e-2_peak_747954	83	.	5.92417	8.38401	4.92933	452
chr3	116817084	116817169	Micro_pvalue_1e-2_peak_747959	41	.	2.78099	4.11497	1.34190	41
chr3	116831271	116831454	Micro_pvalue_1e-2_peak_747969	51	.	3.58166	5.15094	2.20887	101
chr3	116841108	116841338	Micro_pvalue_1e-2_peak_747975	58	.	3.70799	5.82249	2.74538	162
chr3	116852629	116852707	Micro_pvalue_1e-2_peak_747986	41	.	2.78099	4.11497	1.34190	38
chr3	116870480	116870771	Micro_pvalue_1e-2_peak_747998	40	.	2.77701	4.09011	1.34190	226
chr3	116906807	116906922	Micro_pvalue_1e-2_peak_748024	41	.	2.78099	4.11497	1.34190	56
chr3	116964546	116964629	Micro_pvalue_1e-2_peak_748057	41	.	2.78099	4.11497	1.34190	40
chr3	116967156	116967282	Micro_pvalue_1e-2_peak_748059	41	.	2.78099	4.11497	1.34190	74
chr3	116985769	116985849	Micro_pvalue_1e-2_peak_748069	41	.	2.78099	4.11497	1.34190	39
chr3	117001167	117001293	Micro_pvalue_1e-2_peak_748079	40	.	2.77701	4.09011	1.34190	62
chr3	117026838	117027225	Micro_pvalue_1e-2_peak_748096	41	.	2.78099	4.11497	1.34190	129
chr3	117052150	117052261	Micro_pvalue_1e-2_peak_748109	41	.	2.78099	4.11497	1.34190	54
chr3	117057265	117057356	Micro_pvalue_1e-2_peak_748111	41	.	2.78099	4.11497	1.34190	44
chr3	117065949	117066324	Micro_pvalue_1e-2_peak_748117	52	.	3.60523	5.26053	2.29721	139
chr3	117085467	117085739	Micro_pvalue_1e-2_peak_748130	41	.	2.78099	4.11497	1.34190	49
chr3	117104693	117104818	Micro_pvalue_1e-2_peak_748143	40	.	2.77701	4.09011	1.34190	61
chr3	117116771	117116925	Micro_pvalue_1e-2_peak_748154	51	.	3.58166	5.15094	2.20887	43
chr3	117130723	117131401	Micro_pvalue_1e-2_peak_748163	55	.	3.65330	5.50407	2.50095	71
chr3	117148299	117148415	Micro_pvalue_1e-2_peak_748174	41	.	2.78099	4.11497	1.34190	57
chr3	117158590	117159229	Micro_pvalue_1e-2_peak_748177	67	.	4.86381	6.73327	3.52204	408
chr3	117166109	117166202	Micro_pvalue_1e-2_peak_748178	41	.	2.78099	4.11497	1.34190	45
chr3	117187825	117188009	Micro_pvalue_1e-2_peak_748189	41	.	2.78099	4.11497	1.34190	132
chr3	117202660	117202890	Micro_pvalue_1e-2_peak_748198	41	.	2.78099	4.11497	1.34190	48
chr3	117209816	117209904	Micro_pvalue_1e-2_peak_748204	41	.	2.78099	4.11497	1.34190	43
chr3	117247586	117247664	Micro_pvalue_1e-2_peak_748220	41	.	2.78099	4.11497	1.34190	38
chr3	117272491	117272713	Micro_pvalue_1e-2_peak_748236	52	.	3.60523	5.26053	2.29721	123
chr3	117285722	117286086	Micro_pvalue_1e-2_peak_748243	52	.	3.60523	5.26053	2.29721	98
chr3	117291762	117292319	Micro_pvalue_1e-2_peak_748245	48	.	3.51278	4.85998	1.96767	239
chr3	117305101	117305184	Micro_pvalue_1e-2_peak_748259	38	.	2.73998	3.87719	1.32800	40
chr3	117322115	117322326	Micro_pvalue_1e-2_peak_748272	146	.	8.91699	14.64088	10.34458	62
chr3	117327836	117328004	Micro_pvalue_1e-2_peak_748273	39	.	2.75837	3.97911	1.34190	50
chr3	117359196	117359315	Micro_pvalue_1e-2_peak_748298	38	.	2.73998	3.87719	1.32800	58
chr3	117368969	117369087	Micro_pvalue_1e-2_peak_748304	41	.	2.78099	4.11497	1.34190	58
chr3	117388528	117388653	Micro_pvalue_1e-2_peak_748315	41	.	2.78099	4.11497	1.34190	61
chr3	117415751	117415878	Micro_pvalue_1e-2_peak_748330	104	.	6.30915	10.46811	6.72882	63
chr3	117428749	117429225	Micro_pvalue_1e-2_peak_748336	108	.	7.12702	10.88573	7.09086	236
chr3	117441828	117442271	Micro_pvalue_1e-2_peak_748338	116	.	7.54100	11.65529	7.75705	86
chr3	117454498	117454627	Micro_pvalue_1e-2_peak_748345	38	.	2.73998	3.87719	1.32800	63
chr3	117458639	117458910	Micro_pvalue_1e-2_peak_748347	40	.	2.77701	4.09011	1.34190	40
chr3	117491570	117491656	Micro_pvalue_1e-2_peak_748378	41	.	2.78099	4.11497	1.34190	42
chr3	117512705	117512828	Micro_pvalue_1e-2_peak_748392	40	.	2.77701	4.09011	1.34190	60
chr3	117515333	117515407	Micro_pvalue_1e-2_peak_748393	40	.	2.77701	4.09011	1.34190	36
chr3	117526337	117526463	Micro_pvalue_1e-2_peak_748400	40	.	2.77701	4.09011	1.34190	62
chr3	117527317	117527451	Micro_pvalue_1e-2_peak_748401	40	.	2.77701	4.09011	1.34190	66
chr3	117556642	117556995	Micro_pvalue_1e-2_peak_748417	41	.	2.78099	4.11497	1.34190	70
chr3	117564865	117565482	Micro_pvalue_1e-2_peak_748423	55	.	3.65330	5.50407	2.50095	447
chr3	117587505	117587634	Micro_pvalue_1e-2_peak_748444	40	.	2.77701	4.09011	1.34190	63
chr3	117603848	117604369	Micro_pvalue_1e-2_peak_748459	60	.	4.28119	6.01457	2.90648	247
chr3	117650269	117650394	Micro_pvalue_1e-2_peak_748487	40	.	2.77701	4.09011	1.34190	61
chr3	117716235	117716576	Micro_pvalue_1e-2_peak_748522	51	.	4.00577	5.19473	2.24709	159
chr3	117732973	117733441	Micro_pvalue_1e-2_peak_748529	39	.	2.75837	3.97911	1.34190	45
chr3	117756958	117757077	Micro_pvalue_1e-2_peak_748548	41	.	2.78099	4.11497	1.34190	58
chr3	117774668	117774788	Micro_pvalue_1e-2_peak_748564	39	.	2.75837	3.97911	1.34190	59
chr3	117800114	117800334	Micro_pvalue_1e-2_peak_748590	46	.	3.46831	4.69117	1.82806	52
chr3	117810084	117810191	Micro_pvalue_1e-2_peak_748597	41	.	2.78099	4.11497	1.34190	52
chr3	117832303	117832654	Micro_pvalue_1e-2_peak_748618	38	.	2.73998	3.87719	1.32800	65
chr3	117870281	117870378	Micro_pvalue_1e-2_peak_748644	40	.	2.77701	4.09011	1.34190	47
chr3	117881836	117881939	Micro_pvalue_1e-2_peak_748652	39	.	2.75837	3.97911	1.34190	50
chr3	117882549	117882673	Micro_pvalue_1e-2_peak_748654	38	.	2.73998	3.87719	1.32800	61
chr3	117890345	117890418	Micro_pvalue_1e-2_peak_748656	45	.	3.42495	4.53818	1.69895	36
chr3	117905459	117905544	Micro_pvalue_1e-2_peak_748665	38	.	2.73998	3.87719	1.32800	41
chr3	117911564	117911901	Micro_pvalue_1e-2_peak_748671	38	.	2.73998	3.87719	1.32800	279
chr3	117927539	117927629	Micro_pvalue_1e-2_peak_748687	39	.	2.75837	3.97911	1.34190	44
chr3	117968147	117968268	Micro_pvalue_1e-2_peak_748722	39	.	2.75837	3.97911	1.34190	59
chr3	118000480	118000567	Micro_pvalue_1e-2_peak_748753	38	.	2.73998	3.87719	1.32800	42
chr3	118013889	118013967	Micro_pvalue_1e-2_peak_748766	38	.	2.73998	3.87719	1.32800	38
chr3	118037195	118037285	Micro_pvalue_1e-2_peak_748789	39	.	2.75837	3.97911	1.34190	44
chr3	118038879	118038972	Micro_pvalue_1e-2_peak_748790	38	.	2.73998	3.87719	1.32800	45
chr3	118039533	118039745	Micro_pvalue_1e-2_peak_748791	38	.	2.73998	3.87719	1.32800	162
chr3	118057913	118058051	Micro_pvalue_1e-2_peak_748807	41	.	2.78099	4.11497	1.34190	68
chr3	118096212	118096495	Micro_pvalue_1e-2_peak_748837	41	.	2.78099	4.11497	1.34190	215
chr3	118125774	118126034	Micro_pvalue_1e-2_peak_748864	38	.	2.73998	3.87719	1.32800	50
chr3	118145412	118145766	Micro_pvalue_1e-2_peak_748877	41	.	2.78099	4.11497	1.34190	57
chr3	118157416	118157685	Micro_pvalue_1e-2_peak_748885	39	.	2.75837	3.97911	1.34190	214
chr3	118185154	118185249	Micro_pvalue_1e-2_peak_748909	41	.	2.78099	4.11497	1.34190	46
chr3	118195550	118195670	Micro_pvalue_1e-2_peak_748917	41	.	2.78099	4.11497	1.34190	59
chr3	118218878	118218975	Micro_pvalue_1e-2_peak_748936	41	.	2.78099	4.11497	1.34190	47
chr3	118229293	118229579	Micro_pvalue_1e-2_peak_748942	41	.	2.78099	4.11497	1.34190	221
chr3	118242755	118242837	Micro_pvalue_1e-2_peak_748952	38	.	2.73998	3.87719	1.32800	40
chr3	118265121	118265339	Micro_pvalue_1e-2_peak_748977	41	.	2.78099	4.11497	1.34190	160
chr3	118276185	118276477	Micro_pvalue_1e-2_peak_748986	39	.	2.75837	3.97911	1.34190	42
chr3	118279885	118280012	Micro_pvalue_1e-2_peak_748989	41	.	2.78099	4.11497	1.34190	62
chr3	118302907	118302999	Micro_pvalue_1e-2_peak_749003	41	.	2.78099	4.11497	1.34190	45
chr3	118309186	118309492	Micro_pvalue_1e-2_peak_749008	40	.	2.77701	4.09011	1.34190	68
chr3	118347767	118347926	Micro_pvalue_1e-2_peak_749038	38	.	2.73998	3.87719	1.32800	41
chr3	118355242	118355372	Micro_pvalue_1e-2_peak_749045	41	.	2.78099	4.11497	1.34190	64
chr3	118400450	118400562	Micro_pvalue_1e-2_peak_749073	41	.	2.78099	4.11497	1.34190	55
chr3	118421947	118422032	Micro_pvalue_1e-2_peak_749083	41	.	2.78099	4.11497	1.34190	41
chr3	118476144	118476240	Micro_pvalue_1e-2_peak_749114	58	.	3.70799	5.82249	2.74538	44
chr3	118520323	118520442	Micro_pvalue_1e-2_peak_749144	40	.	2.77701	4.09011	1.34190	58
chr3	118537550	118537818	Micro_pvalue_1e-2_peak_749156	53	.	3.62911	5.37785	2.39720	72
chr3	118572779	118573014	Micro_pvalue_1e-2_peak_749180	41	.	2.78099	4.11497	1.34190	185
chr3	118601346	118601482	Micro_pvalue_1e-2_peak_749191	41	.	2.78099	4.11497	1.34190	67
chr3	118605177	118605292	Micro_pvalue_1e-2_peak_749194	39	.	2.75837	3.97911	1.34190	56
chr3	118661713	118661814	Micro_pvalue_1e-2_peak_749218	41	.	2.78099	4.11497	1.34190	49
chr3	118709970	118710236	Micro_pvalue_1e-2_peak_749249	48	.	3.51278	4.85998	1.96767	67
chr3	118753498	118753935	Micro_pvalue_1e-2_peak_749270	64	.	4.39097	6.41891	3.25381	114
chr3	118775146	118775240	Micro_pvalue_1e-2_peak_749276	41	.	2.78099	4.11497	1.34190	46
chr3	118864437	118864538	Micro_pvalue_1e-2_peak_749316	40	.	2.77701	4.09011	1.34190	49
chr3	118865679	118865787	Micro_pvalue_1e-2_peak_749317	40	.	2.77701	4.09011	1.34190	53
chr3	118880374	118880505	Micro_pvalue_1e-2_peak_749326	41	.	2.78099	4.11497	1.34190	64
chr3	118899440	118899551	Micro_pvalue_1e-2_peak_749334	41	.	2.78099	4.11497	1.34190	54
chr3	118959277	118959956	Micro_pvalue_1e-2_peak_749361a	57	.	4.47327	5.73452	2.69405	42
chr3	118959277	118959956	Micro_pvalue_1e-2_peak_749361b	78	.	5.56886	7.86544	4.48412	359
chr3	118959277	118959956	Micro_pvalue_1e-2_peak_749361c	151	.	8.87410	15.17295	10.80471	529
chr3	118960348	118960793	Micro_pvalue_1e-2_peak_749362	46	.	3.85123	4.62350	1.77133	176
chr3	118976728	118977174	Micro_pvalue_1e-2_peak_749365	58	.	4.61042	5.89659	2.80702	65
chr3	118977742	118978111	Micro_pvalue_1e-2_peak_749367a	110	.	7.31529	11.07746	7.25819	208
chr3	118977742	118978111	Micro_pvalue_1e-2_peak_749367b	97	.	6.65026	9.73652	6.09608	308
chr3	118993624	118994107	Micro_pvalue_1e-2_peak_749370	61	.	4.30812	6.10846	2.98771	425
chr3	119012746	119013665	Micro_pvalue_1e-2_peak_749378a	79	.	5.44016	7.90267	4.51697	395
chr3	119012746	119013665	Micro_pvalue_1e-2_peak_749378b	138	.	8.08816	13.87296	9.68072	733
chr3	119012746	119013665	Micro_pvalue_1e-2_peak_749378c	71	.	5.11169	7.12996	3.86073	869
chr3	119019783	119020235	Micro_pvalue_1e-2_peak_749379a	131	.	7.87319	13.13325	9.04140	89
chr3	119019783	119020235	Micro_pvalue_1e-2_peak_749379b	84	.	5.77367	8.43624	4.97583	219
chr3	119020654	119020943	Micro_pvalue_1e-2_peak_749380	133	.	7.99574	13.33501	9.21490	181
chr3	119041377	119042302	Micro_pvalue_1e-2_peak_749388a	66	.	4.93178	6.63332	3.43815	43
chr3	119041377	119042302	Micro_pvalue_1e-2_peak_749388b	55	.	4.38380	5.59124	2.57753	247
chr3	119041377	119042302	Micro_pvalue_1e-2_peak_749388c	111	.	7.09529	11.16624	7.33421	351
chr3	119041377	119042302	Micro_pvalue_1e-2_peak_749388d	123	.	7.64109	12.39394	8.39827	571
chr3	119041377	119042302	Micro_pvalue_1e-2_peak_749388e	99	.	6.54950	9.97044	6.29642	667
chr3	119070951	119071033	Micro_pvalue_1e-2_peak_749398	56	.	4.15144	5.60057	2.58281	37
chr3	119075896	119076169	Micro_pvalue_1e-2_peak_749399	47	.	3.49040	4.77340	1.89581	42
chr3	119078583	119078778	Micro_pvalue_1e-2_peak_749400	39	.	2.75837	3.97911	1.34190	60
chr3	119139215	119139324	Micro_pvalue_1e-2_peak_749430	41	.	2.78099	4.11497	1.34190	53
chr3	119174738	119174869	Micro_pvalue_1e-2_peak_749440	41	.	2.78099	4.11497	1.34190	64
chr3	119181925	119182782	Micro_pvalue_1e-2_peak_749443a	66	.	5.02080	6.68179	3.47646	412
chr3	119181925	119182782	Micro_pvalue_1e-2_peak_749443b	151	.	9.27578	15.10813	10.74917	580
chr3	119181925	119182782	Micro_pvalue_1e-2_peak_749443c	50	.	4.13052	5.09083	2.16121	691
chr3	119181925	119182782	Micro_pvalue_1e-2_peak_749443d	73	.	5.39884	7.32807	4.02927	807
chr3	119187553	119188296	Micro_pvalue_1e-2_peak_749444a	71	.	5.24031	7.14717	3.87423	80
chr3	119187553	119188296	Micro_pvalue_1e-2_peak_749444b	64	.	4.75135	6.43718	3.26749	500
chr3	119216898	119217531	Micro_pvalue_1e-2_peak_749457	202	.	11.52933	20.24954	15.12187	444
chr3	119243647	119244203	Micro_pvalue_1e-2_peak_749466	40	.	2.77701	4.09011	1.34190	161
chr3	119267225	119267508	Micro_pvalue_1e-2_peak_749472	57	.	4.20239	5.75623	2.71111	215
chr3	119269114	119269361	Micro_pvalue_1e-2_peak_749473	54	.	4.10172	5.45601	2.46250	201
chr3	119274415	119274560	Micro_pvalue_1e-2_peak_749474	64	.	4.75135	6.43718	3.26749	84
chr3	119278363	119278696	Micro_pvalue_1e-2_peak_749475	81	.	5.64107	8.12096	4.70338	186
chr3	119289164	119289503	Micro_pvalue_1e-2_peak_749476a	70	.	5.21182	7.08455	3.81833	75
chr3	119289164	119289503	Micro_pvalue_1e-2_peak_749476b	128	.	8.19001	12.84796	8.79248	184
chr3	119290656	119290752	Micro_pvalue_1e-2_peak_749478	45	.	3.74308	4.56981	1.72720	46
chr3	119298250	119298911	Micro_pvalue_1e-2_peak_749479a	100	.	6.72742	10.02220	6.34350	132
chr3	119299140	119299306	Micro_pvalue_1e-2_peak_749480	75	.	5.47979	7.53985	4.21138	109
chr3	119306742	119306815	Micro_pvalue_1e-2_peak_749481	50	.	4.13052	5.09083	2.16121	35
chr3	119307095	119307270	Micro_pvalue_1e-2_peak_749482	76	.	5.56328	7.64239	4.29166	48
chr3	119308009	119308310	Micro_pvalue_1e-2_peak_749483	76	.	5.56328	7.64239	4.29166	241
chr3	119315381	119315570	Micro_pvalue_1e-2_peak_749486	79	.	5.23560	7.92549	4.53714	122
chr3	119319707	119319817	Micro_pvalue_1e-2_peak_749488	46	.	3.44649	4.61288	1.76317	38
chr3	119332679	119333042	Micro_pvalue_1e-2_peak_749496	55	.	3.65330	5.50407	2.50095	67
chr3	119346429	119346530	Micro_pvalue_1e-2_peak_749504	61	.	4.61787	6.11180	2.98783	53
chr3	119356943	119357944	Micro_pvalue_1e-2_peak_749506a	86	.	6.10376	8.65869	5.16776	51
chr3	119356943	119357944	Micro_pvalue_1e-2_peak_749506b	60	.	4.67789	6.01958	2.91018	331
chr3	119372568	119373050	Micro_pvalue_1e-2_peak_749510	134	.	8.47398	13.41658	9.28379	353
chr3	119377163	119377475	Micro_pvalue_1e-2_peak_749511	72	.	5.37237	7.27863	3.98293	211
chr3	119383676	119384159	Micro_pvalue_1e-2_peak_749513	40	.	2.77701	4.09011	1.34190	72
chr3	119395580	119396372	Micro_pvalue_1e-2_peak_749518a	168	.	9.87350	16.89012	12.27859	389
chr3	119395580	119396372	Micro_pvalue_1e-2_peak_749518b	54	.	4.35893	5.45487	2.46250	739
chr3	119419497	119419628	Micro_pvalue_1e-2_peak_749523	46	.	3.91415	4.69486	1.83080	58
chr3	119421585	119421952	Micro_pvalue_1e-2_peak_749524	192	.	10.98546	19.22292	14.25565	240
chr3	119422179	119422252	Micro_pvalue_1e-2_peak_749525	46	.	3.87722	4.62981	1.77674	44
chr3	119444073	119444281	Micro_pvalue_1e-2_peak_749533	41	.	2.78099	4.11497	1.34190	49
chr3	119462527	119462602	Micro_pvalue_1e-2_peak_749542	41	.	2.78099	4.11497	1.34190	36
chr3	119473954	119474086	Micro_pvalue_1e-2_peak_749547	41	.	2.78099	4.11497	1.34190	65
chr3	119493245	119493709	Micro_pvalue_1e-2_peak_749552	87	.	5.84746	8.71442	5.21446	236
chr3	119512937	119513269	Micro_pvalue_1e-2_peak_749566	41	.	2.78099	4.11497	1.34190	267
chr3	119528223	119528513	Micro_pvalue_1e-2_peak_749571	65	.	4.41930	6.53368	3.35025	72
chr3	119529015	119529403	Micro_pvalue_1e-2_peak_749573	48	.	3.51278	4.85998	1.96767	69
chr3	119540048	119540160	Micro_pvalue_1e-2_peak_749580	41	.	2.78099	4.11497	1.34190	55
chr3	119548471	119548606	Micro_pvalue_1e-2_peak_749585	41	.	2.78099	4.11497	1.34190	66
chr3	119672595	119672763	Micro_pvalue_1e-2_peak_749633	41	.	2.78099	4.11497	1.34190	62
chr3	119708067	119708192	Micro_pvalue_1e-2_peak_749642	41	.	2.78099	4.11497	1.34190	61
chr3	119709774	119709849	Micro_pvalue_1e-2_peak_749643	41	.	2.78099	4.11497	1.34190	36
chr3	119721270	119721368	Micro_pvalue_1e-2_peak_749650	41	.	2.78099	4.11497	1.34190	48
chr3	119722103	119722190	Micro_pvalue_1e-2_peak_749651	41	.	2.78099	4.11497	1.34190	42
chr3	119723821	119723946	Micro_pvalue_1e-2_peak_749653	41	.	2.78099	4.11497	1.34190	61
chr3	119728553	119728640	Micro_pvalue_1e-2_peak_749655	40	.	2.77701	4.09011	1.34190	42
chr3	119762412	119762497	Micro_pvalue_1e-2_peak_749680	41	.	2.78099	4.11497	1.34190	41
chr3	119812788	119814622	Micro_pvalue_1e-2_peak_749708a	92	.	5.52384	9.29677	5.71793	58
chr3	119812788	119814622	Micro_pvalue_1e-2_peak_749708b	48	.	3.68256	4.88842	1.99412	281
chr3	119812788	119814622	Micro_pvalue_1e-2_peak_749708c	92	.	5.52384	9.29677	5.71793	545
chr3	119812788	119814622	Micro_pvalue_1e-2_peak_749708d	133	.	6.99687	13.33794	9.21755	759
chr3	119812788	119814622	Micro_pvalue_1e-2_peak_749708e	57	.	4.05082	5.70178	2.66529	989
chr3	119812788	119814622	Micro_pvalue_1e-2_peak_749708f	83	.	5.15559	8.35166	4.90202	1217
chr3	119856371	119856471	Micro_pvalue_1e-2_peak_749715	41	.	2.78099	4.11497	1.34190	49
chr3	119921720	119922204	Micro_pvalue_1e-2_peak_749745	79	.	5.23560	7.92549	4.53714	368
chr3	119932985	119933246	Micro_pvalue_1e-2_peak_749750	38	.	2.73998	3.87719	1.32800	218
chr3	119961628	119961701	Micro_pvalue_1e-2_peak_749762	46	.	3.44649	4.61288	1.76317	53
chr3	119963080	119963380	Micro_pvalue_1e-2_peak_749763	78	.	5.20246	7.80107	4.42750	233
chr3	119982809	119982885	Micro_pvalue_1e-2_peak_749770	39	.	2.75837	3.97911	1.34190	37
chr3	119984436	119984721	Micro_pvalue_1e-2_peak_749772	39	.	2.75837	3.97911	1.34190	124
chr3	119987866	119987989	Micro_pvalue_1e-2_peak_749774	38	.	2.73998	3.87719	1.32800	60
chr3	120007211	120007334	Micro_pvalue_1e-2_peak_749791	39	.	2.75837	3.97911	1.34190	60
chr3	120043189	120043289	Micro_pvalue_1e-2_peak_749810	41	.	2.78099	4.11497	1.34190	49
chr3	120044612	120044924	Micro_pvalue_1e-2_peak_749811	41	.	2.78099	4.11497	1.34190	272
chr3	120067159	120067256	Micro_pvalue_1e-2_peak_749821	53	.	4.23146	5.35009	2.37750	47
chr3	120067640	120068450	Micro_pvalue_1e-2_peak_749822a	157	.	8.99185	15.77127	11.31938	358
chr3	120067640	120068450	Micro_pvalue_1e-2_peak_749822b	131	.	7.90347	13.18304	9.08274	607
chr3	120067640	120068450	Micro_pvalue_1e-2_peak_749822c	84	.	5.79588	8.47204	5.00789	744
chr3	120075434	120075758	Micro_pvalue_1e-2_peak_749823	58	.	3.70799	5.82249	2.74538	60
chr3	120115242	120115738	Micro_pvalue_1e-2_peak_749838	51	.	3.58166	5.15094	2.20887	348
chr3	120127063	120127186	Micro_pvalue_1e-2_peak_749846	44	.	3.68270	4.44048	1.61902	63
chr3	120131691	120132061	Micro_pvalue_1e-2_peak_749847	63	.	4.84937	6.35369	3.19912	135
chr3	120136030	120136491	Micro_pvalue_1e-2_peak_749848a	88	.	6.14326	8.82881	5.31540	213
chr3	120136030	120136491	Micro_pvalue_1e-2_peak_749848b	127	.	8.02221	12.73849	8.69977	320
chr3	120169549	120169909	Micro_pvalue_1e-2_peak_749868	65	.	4.41930	6.53368	3.35025	62
chr3	120218817	120218957	Micro_pvalue_1e-2_peak_749893	41	.	2.78099	4.11497	1.34190	69
chr3	120221691	120221814	Micro_pvalue_1e-2_peak_749895	40	.	2.77701	4.09011	1.34190	60
chr3	120258923	120259054	Micro_pvalue_1e-2_peak_749913	41	.	2.78099	4.11497	1.34190	64
chr3	120269839	120269924	Micro_pvalue_1e-2_peak_749919	41	.	2.78099	4.11497	1.34190	41
chr3	120277594	120278233	Micro_pvalue_1e-2_peak_749922	81	.	5.81583	8.12776	4.70873	361
chr3	120278416	120278895	Micro_pvalue_1e-2_peak_749923	58	.	4.56651	5.81765	2.74538	187
chr3	120286617	120287063	Micro_pvalue_1e-2_peak_749925	41	.	2.78099	4.11497	1.34190	181
chr3	120314864	120315498	Micro_pvalue_1e-2_peak_749932a	57	.	4.50219	5.70347	2.66601	46
chr3	120314864	120315498	Micro_pvalue_1e-2_peak_749932b	132	.	8.28342	13.20316	9.10065	198
chr3	120314864	120315498	Micro_pvalue_1e-2_peak_749932c	105	.	7.00905	10.51782	6.77272	302
chr3	120333648	120333916	Micro_pvalue_1e-2_peak_749935	57	.	4.20239	5.75623	2.71111	207
chr3	120378307	120378852	Micro_pvalue_1e-2_peak_749966	97	.	6.14736	9.76055	6.11563	51
chr3	120397074	120397653	Micro_pvalue_1e-2_peak_749974a	158	.	9.58970	15.84936	11.38828	226
chr3	120397074	120397653	Micro_pvalue_1e-2_peak_749974b	116	.	7.61088	11.64299	7.74795	527
chr3	120406624	120407348	Micro_pvalue_1e-2_peak_749975	149	.	9.18014	14.91234	10.58039	561
chr3	120425175	120425298	Micro_pvalue_1e-2_peak_749984	41	.	2.78099	4.11497	1.34190	60
chr3	120427463	120427593	Micro_pvalue_1e-2_peak_749988	41	.	2.78099	4.11497	1.34190	64
chr3	120450112	120450194	Micro_pvalue_1e-2_peak_750000	58	.	3.70799	5.82249	2.74538	39
chr3	120460924	120461904	Micro_pvalue_1e-2_peak_750003a	59	.	4.49977	5.94842	2.84933	49
chr3	120460924	120461904	Micro_pvalue_1e-2_peak_750003b	137	.	7.99960	13.72802	9.55333	249
chr3	120460924	120461904	Micro_pvalue_1e-2_peak_750003c	201	.	10.53794	20.18540	15.06483	531
chr3	120460924	120461904	Micro_pvalue_1e-2_peak_750003d	113	.	7.02529	11.38591	7.52548	750
chr3	120494223	120494621	Micro_pvalue_1e-2_peak_750014a	79	.	5.57547	7.94761	4.55293	41
chr3	120494223	120494621	Micro_pvalue_1e-2_peak_750014b	111	.	7.21038	11.10345	7.27956	282
chr3	120513816	120514163	Micro_pvalue_1e-2_peak_750024	53	.	3.62911	5.37785	2.39720	296
chr3	120575036	120575195	Micro_pvalue_1e-2_peak_750056	41	.	2.78099	4.11497	1.34190	47
chr3	120603982	120604069	Micro_pvalue_1e-2_peak_750066	40	.	2.77701	4.09011	1.34190	42
chr3	120671258	120671427	Micro_pvalue_1e-2_peak_750111	41	.	2.78099	4.11497	1.34190	112
chr3	120675141	120675243	Micro_pvalue_1e-2_peak_750114	41	.	2.78099	4.11497	1.34190	50
chr3	120683648	120683767	Micro_pvalue_1e-2_peak_750118	41	.	2.78099	4.11497	1.34190	58
chr3	120693818	120694081	Micro_pvalue_1e-2_peak_750123	41	.	2.78099	4.11497	1.34190	223
chr3	120728025	120728140	Micro_pvalue_1e-2_peak_750157	40	.	2.77701	4.09011	1.34190	56
chr3	120778018	120778110	Micro_pvalue_1e-2_peak_750207	41	.	2.78099	4.11497	1.34190	45
chr3	120805251	120805472	Micro_pvalue_1e-2_peak_750226	58	.	3.70799	5.82249	2.74538	69
chr3	121003308	121003393	Micro_pvalue_1e-2_peak_750388	41	.	2.78099	4.11497	1.34190	41
chr3	121034283	121034407	Micro_pvalue_1e-2_peak_750408	41	.	2.78099	4.11497	1.34190	61
chr3	121040359	121040742	Micro_pvalue_1e-2_peak_750411	39	.	2.75837	3.97911	1.34190	267
chr3	121041264	121041399	Micro_pvalue_1e-2_peak_750412	39	.	2.75837	3.97911	1.34190	66
chr3	121077496	121077638	Micro_pvalue_1e-2_peak_750435	40	.	2.77701	4.09011	1.34190	70
chr3	121078396	121078510	Micro_pvalue_1e-2_peak_750436	40	.	2.77701	4.09011	1.34190	56
chr3	121083929	121084009	Micro_pvalue_1e-2_peak_750440	41	.	2.78099	4.11497	1.34190	39
chr3	121097085	121097200	Micro_pvalue_1e-2_peak_750452	41	.	2.78099	4.11497	1.34190	56
chr3	121108541	121108696	Micro_pvalue_1e-2_peak_750457	41	.	2.78099	4.11497	1.34190	115
chr3	121230155	121230236	Micro_pvalue_1e-2_peak_750506	41	.	2.78099	4.11497	1.34190	39
chr3	121264620	121265132	Micro_pvalue_1e-2_peak_750513	73	.	5.32765	7.34391	4.04244	330
chr3	121270873	121271637	Micro_pvalue_1e-2_peak_750517	66	.	4.44800	6.65517	3.45382	402
chr3	121332467	121332713	Micro_pvalue_1e-2_peak_750540	41	.	2.78099	4.11497	1.34190	180
chr3	121341950	121342143	Micro_pvalue_1e-2_peak_750542	41	.	2.78099	4.11497	1.34190	57
chr3	121353544	121353931	Micro_pvalue_1e-2_peak_750545	41	.	2.78099	4.11497	1.34190	252
chr3	121378653	121378831	Micro_pvalue_1e-2_peak_750561	62	.	4.81895	6.28387	3.13981	120
chr3	121379261	121379516	Micro_pvalue_1e-2_peak_750562	62	.	4.81895	6.28387	3.13981	32
chr3	121379708	121379960	Micro_pvalue_1e-2_peak_750563	146	.	9.04033	14.63156	10.33635	58
chr3	121386227	121386620	Micro_pvalue_1e-2_peak_750566	65	.	4.41930	6.53368	3.35025	244
chr3	121409640	121410149	Micro_pvalue_1e-2_peak_750578	57	.	4.46728	5.77213	2.72484	443
chr3	121442956	121443389	Micro_pvalue_1e-2_peak_750594	96	.	6.10820	9.60739	5.98492	239
chr3	121468170	121468990	Micro_pvalue_1e-2_peak_750602	153	.	9.31037	15.31395	10.92528	505
chr3	121553816	121554348	Micro_pvalue_1e-2_peak_750624	145	.	8.99467	14.54118	10.25929	157
chr3	121572830	121572917	Micro_pvalue_1e-2_peak_750628	41	.	2.78099	4.11497	1.34190	42
chr3	121574213	121574764	Micro_pvalue_1e-2_peak_750629	58	.	3.70799	5.82249	2.74538	305
chr3	121587535	121587627	Micro_pvalue_1e-2_peak_750637	40	.	2.77701	4.09011	1.34190	45
chr3	121602960	121603343	Micro_pvalue_1e-2_peak_750646	39	.	2.75837	3.97911	1.34190	249
chr3	121612771	121613358	Micro_pvalue_1e-2_peak_750652	68	.	4.89277	6.81329	3.58766	472
chr3	121614163	121614236	Micro_pvalue_1e-2_peak_750653	40	.	3.26184	4.03980	1.34190	39
chr3	121633648	121633789	Micro_pvalue_1e-2_peak_750659	85	.	6.02183	8.59982	5.11765	72
chr3	121675632	121675925	Micro_pvalue_1e-2_peak_750671	46	.	3.78444	4.66110	1.80517	65
chr3	121676663	121677000	Micro_pvalue_1e-2_peak_750673	85	.	6.02183	8.59982	5.11765	115
chr3	121685283	121685398	Micro_pvalue_1e-2_peak_750675	41	.	2.78099	4.11497	1.34190	56
chr3	121708935	121709041	Micro_pvalue_1e-2_peak_750682	44	.	3.70261	4.48264	1.65248	48
chr3	121713764	121714337	Micro_pvalue_1e-2_peak_750683a	75	.	5.37230	7.54666	4.21738	260
chr3	121713764	121714337	Micro_pvalue_1e-2_peak_750683b	98	.	6.44676	9.80236	6.15108	379
chr3	121713764	121714337	Micro_pvalue_1e-2_peak_750683c	98	.	6.44676	9.80236	6.15108	510
chr3	121720210	121720377	Micro_pvalue_1e-2_peak_750685	49	.	4.04913	4.93869	2.03822	88
chr3	121742128	121742549	Micro_pvalue_1e-2_peak_750694	52	.	3.60523	5.26053	2.29721	148
chr3	121774176	121774419	Micro_pvalue_1e-2_peak_750702	55	.	4.37222	5.57009	2.55699	134
chr3	121774839	121775439	Micro_pvalue_1e-2_peak_750703	67	.	5.07393	6.79101	3.56929	269
chr3	121782703	121783079	Micro_pvalue_1e-2_peak_750705	75	.	5.53518	7.58777	4.24782	236
chr3	121786880	121787016	Micro_pvalue_1e-2_peak_750707	40	.	3.51272	4.09787	1.34190	52
chr3	121793404	121793868	Micro_pvalue_1e-2_peak_750708a	75	.	5.53518	7.58777	4.24782	48
chr3	121793404	121793868	Micro_pvalue_1e-2_peak_750708b	89	.	6.25869	8.95735	5.42457	289
chr3	121796661	121796852	Micro_pvalue_1e-2_peak_750710	78	.	5.64932	7.81219	4.43629	60
chr3	121807566	121807867	Micro_pvalue_1e-2_peak_750712	44	.	3.68270	4.44048	1.61902	63
chr3	121810486	121810847	Micro_pvalue_1e-2_peak_750713	73	.	5.32765	7.34391	4.04244	306
chr3	121813465	121813688	Micro_pvalue_1e-2_peak_750714	40	.	3.26184	4.03980	1.34190	40
chr3	121820723	121820796	Micro_pvalue_1e-2_peak_750721	46	.	3.46831	4.69117	1.82806	35
chr3	121822900	121822981	Micro_pvalue_1e-2_peak_750722	46	.	3.44649	4.61288	1.76317	9
chr3	121930463	121930569	Micro_pvalue_1e-2_peak_750761	41	.	2.78099	4.11497	1.34190	52
chr3	121952170	121952690	Micro_pvalue_1e-2_peak_750771	51	.	4.00577	5.19473	2.24709	369
chr3	121964865	121965197	Micro_pvalue_1e-2_peak_750777	54	.	4.30354	5.42925	2.44010	59
chr3	121966238	121966311	Micro_pvalue_1e-2_peak_750778	47	.	3.95179	4.76187	1.88987	46
chr3	121970358	121970607	Micro_pvalue_1e-2_peak_750780	48	.	3.99016	4.83094	1.94744	98
chr3	121974807	121974925	Micro_pvalue_1e-2_peak_750781	38	.	3.39098	3.86873	1.32800	79
chr3	121991837	121992092	Micro_pvalue_1e-2_peak_750787	41	.	2.78099	4.11497	1.34190	69
chr3	122014006	122014524	Micro_pvalue_1e-2_peak_750793	57	.	3.70268	5.78921	2.73426	332
chr3	122058018	122058131	Micro_pvalue_1e-2_peak_750807	41	.	2.78099	4.11497	1.34190	55
chr3	122101880	122102329	Micro_pvalue_1e-2_peak_750820	40	.	3.51272	4.09787	1.34190	48
chr3	122102560	122103266	Micro_pvalue_1e-2_peak_750821	148	.	9.13306	14.81709	10.49768	464
chr3	122111704	122111792	Micro_pvalue_1e-2_peak_750822	41	.	2.78099	4.11497	1.34190	43
chr3	122123251	122123389	Micro_pvalue_1e-2_peak_750826	41	.	2.78099	4.11497	1.34190	68
chr3	122128150	122128713	Micro_pvalue_1e-2_peak_750827	41	.	2.78099	4.11497	1.34190	335
chr3	122134697	122135214	Micro_pvalue_1e-2_peak_750828	90	.	5.95643	9.06419	5.51800	281
chr3	122159234	122159541	Micro_pvalue_1e-2_peak_750835	41	.	2.78099	4.11497	1.34190	59
chr3	122221915	122222168	Micro_pvalue_1e-2_peak_750850	58	.	3.70799	5.82249	2.74538	48
chr3	122232965	122233998	Micro_pvalue_1e-2_peak_750855	56	.	4.41924	5.66894	2.63686	634
chr3	122282590	122282896	Micro_pvalue_1e-2_peak_750870	53	.	4.28113	5.38413	2.40187	160
chr3	122283052	122283773	Micro_pvalue_1e-2_peak_750871a	122	.	7.88983	12.20500	8.23495	128
chr3	122283052	122283773	Micro_pvalue_1e-2_peak_750871b	79	.	5.73806	7.99162	4.59294	243
chr3	122295327	122295402	Micro_pvalue_1e-2_peak_750874	41	.	2.78099	4.11497	1.34190	36
chr3	122296516	122296769	Micro_pvalue_1e-2_peak_750875	40	.	2.77701	4.09011	1.34190	49
chr3	122331799	122331903	Micro_pvalue_1e-2_peak_750884	41	.	2.78099	4.11497	1.34190	51
chr3	122380396	122380959	Micro_pvalue_1e-2_peak_750900	72	.	4.56663	7.22716	3.94108	212
chr3	122398145	122398468	Micro_pvalue_1e-2_peak_750906	55	.	4.43965	5.59403	2.57941	254
chr3	122399643	122399980	Micro_pvalue_1e-2_peak_750907a	67	.	5.09749	6.78128	3.56434	63
chr3	122399643	122399980	Micro_pvalue_1e-2_peak_750907b	67	.	5.09749	6.78128	3.56434	136
chr3	122408035	122408258	Micro_pvalue_1e-2_peak_750911	41	.	2.78099	4.11497	1.34190	59
chr3	122426385	122426464	Micro_pvalue_1e-2_peak_750919	41	.	2.78099	4.11497	1.34190	38
chr3	122440428	122440525	Micro_pvalue_1e-2_peak_750929	51	.	3.58166	5.15094	2.20887	46
chr3	122446300	122446502	Micro_pvalue_1e-2_peak_750932	70	.	4.53638	7.06887	3.80675	137
chr3	122473820	122474040	Micro_pvalue_1e-2_peak_750939	58	.	3.70799	5.82249	2.74538	173
chr3	122486744	122487059	Micro_pvalue_1e-2_peak_750942	40	.	3.26184	4.03980	1.34190	42
chr3	122489508	122489900	Micro_pvalue_1e-2_peak_750943	86	.	6.05510	8.67509	5.17983	65
chr3	122512428	122512834	Micro_pvalue_1e-2_peak_750948	72	.	5.31444	7.26053	3.96865	234
chr3	122513661	122514321	Micro_pvalue_1e-2_peak_750949a	51	.	4.20597	5.19712	2.24886	55
chr3	122513661	122514321	Micro_pvalue_1e-2_peak_750949b	52	.	4.24320	5.25918	2.29721	233
chr3	122513661	122514321	Micro_pvalue_1e-2_peak_750949c	63	.	4.84937	6.35369	3.19912	357
chr3	122547058	122547192	Micro_pvalue_1e-2_peak_750960	41	.	2.78099	4.11497	1.34190	66
chr3	122572743	122572828	Micro_pvalue_1e-2_peak_750964	41	.	2.78099	4.11497	1.34190	41
chr3	122605919	122606103	Micro_pvalue_1e-2_peak_750977	79	.	5.70817	7.93068	4.54062	117
chr3	122608876	122609429	Micro_pvalue_1e-2_peak_750979	61	.	4.77099	6.19286	3.06118	198
chr3	122631117	122631198	Micro_pvalue_1e-2_peak_750991	41	.	2.78099	4.11497	1.34190	39
chr3	122640383	122640844	Micro_pvalue_1e-2_peak_750996	57	.	3.70268	5.78921	2.73426	395
chr3	122648486	122648619	Micro_pvalue_1e-2_peak_751001	41	.	2.78099	4.11497	1.34190	65
chr3	122671446	122671602	Micro_pvalue_1e-2_peak_751017	41	.	2.78099	4.11497	1.34190	73
chr3	122682493	122682636	Micro_pvalue_1e-2_peak_751023	41	.	2.78099	4.11497	1.34190	70
chr3	122702943	122703076	Micro_pvalue_1e-2_peak_751038	41	.	2.78099	4.11497	1.34190	65
chr3	122785719	122786038	Micro_pvalue_1e-2_peak_751066	102	.	6.64231	10.20049	6.49695	65
chr3	122800614	122800728	Micro_pvalue_1e-2_peak_751068	41	.	2.78099	4.11497	1.34190	56
chr3	122808533	122808681	Micro_pvalue_1e-2_peak_751072	41	.	2.78099	4.11497	1.34190	102
chr3	122824529	122824788	Micro_pvalue_1e-2_peak_751085	115	.	7.02556	11.52241	7.64318	56
chr3	122832587	122833065	Micro_pvalue_1e-2_peak_751090	52	.	3.60523	5.26053	2.29721	393
chr3	122848641	122849082	Micro_pvalue_1e-2_peak_751096	40	.	2.77701	4.09011	1.34190	253
chr3	122871571	122871823	Micro_pvalue_1e-2_peak_751104	113	.	7.46016	11.35116	7.49431	181
chr3	122872231	122872304	Micro_pvalue_1e-2_peak_751105	49	.	4.06918	4.97578	2.06445	34
chr3	122873170	122873440	Micro_pvalue_1e-2_peak_751106	61	.	4.72398	6.10482	2.98771	156
chr3	122912273	122913060	Micro_pvalue_1e-2_peak_751119	41	.	2.78099	4.11497	1.34190	240
chr3	122920267	122920979	Micro_pvalue_1e-2_peak_751121	97	.	6.48508	9.74780	6.10496	446
chr3	122953662	122953773	Micro_pvalue_1e-2_peak_751131	41	.	2.78099	4.11497	1.34190	54
chr3	123089215	123089330	Micro_pvalue_1e-2_peak_751181	41	.	2.78099	4.11497	1.34190	56
chr3	123102341	123102482	Micro_pvalue_1e-2_peak_751188	41	.	2.78099	4.11497	1.34190	69
chr3	123139033	123139340	Micro_pvalue_1e-2_peak_751206	41	.	2.78099	4.11497	1.34190	51
chr3	123159173	123159342	Micro_pvalue_1e-2_peak_751219	41	.	2.78099	4.11497	1.34190	59
chr3	123168289	123168817	Micro_pvalue_1e-2_peak_751227	52	.	3.60523	5.26053	2.29721	331
chr3	123199008	123199093	Micro_pvalue_1e-2_peak_751236	41	.	2.78099	4.11497	1.34190	41
chr3	123242231	123242319	Micro_pvalue_1e-2_peak_751250	41	.	2.78099	4.11497	1.34190	43
chr3	123280426	123280532	Micro_pvalue_1e-2_peak_751259	41	.	2.78099	4.11497	1.34190	52
chr3	123290143	123290423	Micro_pvalue_1e-2_peak_751266	41	.	2.78099	4.11497	1.34190	220
chr3	123303553	123304636	Micro_pvalue_1e-2_peak_751270a	85	.	5.98229	8.55312	5.07553	197
chr3	123303553	123304636	Micro_pvalue_1e-2_peak_751270b	177	.	10.16990	17.76538	13.02271	452
chr3	123303553	123304636	Micro_pvalue_1e-2_peak_751270c	51	.	4.18760	5.16664	2.22359	869
chr3	123337190	123337959	Micro_pvalue_1e-2_peak_751280	61	.	4.30812	6.10846	2.98771	400
chr3	123348939	123349023	Micro_pvalue_1e-2_peak_751287	39	.	2.75837	3.97911	1.34190	41
chr3	123371342	123371743	Micro_pvalue_1e-2_peak_751300	56	.	3.67782	5.64059	2.61239	152
chr3	123386807	123386889	Micro_pvalue_1e-2_peak_751307	41	.	2.78099	4.11497	1.34190	40
chr3	123433681	123433767	Micro_pvalue_1e-2_peak_751323	41	.	2.78099	4.11497	1.34190	42
chr3	123441016	123441094	Micro_pvalue_1e-2_peak_751326	41	.	2.78099	4.11497	1.34190	38
chr3	123476267	123476469	Micro_pvalue_1e-2_peak_751342	104	.	6.30915	10.46811	6.72882	72
chr3	123603577	123603699	Micro_pvalue_1e-2_peak_751386	58	.	3.70799	5.82249	2.74538	52
chr3	123617617	123617719	Micro_pvalue_1e-2_peak_751390	41	.	2.78099	4.11497	1.34190	50
chr3	123680157	123680490	Micro_pvalue_1e-2_peak_751406	105	.	6.76533	10.58580	6.83089	131
chr3	123709738	123709845	Micro_pvalue_1e-2_peak_751412	41	.	2.78099	4.11497	1.34190	52
chr3	123735382	123735530	Micro_pvalue_1e-2_peak_751417	41	.	2.78099	4.11497	1.34190	110
chr3	123743122	123743392	Micro_pvalue_1e-2_peak_751418	41	.	2.78099	4.11497	1.34190	51
chr3	123751988	123752477	Micro_pvalue_1e-2_peak_751420	62	.	4.33539	6.20685	3.07126	179
chr3	123810679	123810800	Micro_pvalue_1e-2_peak_751444	41	.	2.78099	4.11497	1.34190	59
chr3	123909823	123909949	Micro_pvalue_1e-2_peak_751473	41	.	2.78099	4.11497	1.34190	62
chr3	123921754	123922109	Micro_pvalue_1e-2_peak_751477	41	.	2.78099	4.11497	1.34190	68
chr3	124038870	124038976	Micro_pvalue_1e-2_peak_751509	41	.	2.78099	4.11497	1.34190	52
chr3	124055926	124056066	Micro_pvalue_1e-2_peak_751519	41	.	2.78099	4.11497	1.34190	69
chr3	124061671	124062027	Micro_pvalue_1e-2_peak_751520	41	.	2.78099	4.11497	1.34190	193
chr3	124143694	124144011	Micro_pvalue_1e-2_peak_751537	41	.	2.78099	4.11497	1.34190	256
chr3	124296785	124296924	Micro_pvalue_1e-2_peak_751573	41	.	2.78099	4.11497	1.34190	68
chr3	124390962	124391056	Micro_pvalue_1e-2_peak_751601	41	.	2.78099	4.11497	1.34190	46
chr3	124449104	124449392	Micro_pvalue_1e-2_peak_751615	88	.	5.44366	8.83864	5.32013	165
chr3	124449670	124449790	Micro_pvalue_1e-2_peak_751616	51	.	3.58166	5.15094	2.20887	55
chr3	124454597	124454711	Micro_pvalue_1e-2_peak_751619	41	.	2.78099	4.11497	1.34190	56
chr3	124465572	124465834	Micro_pvalue_1e-2_peak_751624	41	.	2.78099	4.11497	1.34190	222
chr3	124480312	124480413	Micro_pvalue_1e-2_peak_751628	50	.	3.55840	5.04815	2.12477	52
chr3	124481034	124481350	Micro_pvalue_1e-2_peak_751629	66	.	4.44800	6.65517	3.45382	239
chr3	124489115	124489213	Micro_pvalue_1e-2_peak_751632	38	.	3.18598	3.83903	1.31144	46
chr3	124499502	124500240	Micro_pvalue_1e-2_peak_751635	48	.	3.86997	4.85757	1.96767	213
chr3	124503626	124503950	Micro_pvalue_1e-2_peak_751636	56	.	4.39560	5.61900	2.59937	45
chr3	124510557	124510726	Micro_pvalue_1e-2_peak_751638	39	.	3.22347	3.93622	1.34190	19
chr3	124519930	124520068	Micro_pvalue_1e-2_peak_751642	76	.	4.63499	7.62635	4.28009	67
chr3	124534690	124535167	Micro_pvalue_1e-2_peak_751647	88	.	5.44366	8.83864	5.32013	178
chr3	124542212	124542363	Micro_pvalue_1e-2_peak_751651	56	.	3.67782	5.64059	2.61239	97
chr3	124548228	124549076	Micro_pvalue_1e-2_peak_751652	80	.	5.60808	8.03297	4.62821	63
chr3	124554051	124554524	Micro_pvalue_1e-2_peak_751653	56	.	4.17676	5.67691	2.64093	359
chr3	124560135	124560589	Micro_pvalue_1e-2_peak_751654	68	.	4.92207	6.89603	3.66136	249
chr3	124566449	124566525	Micro_pvalue_1e-2_peak_751655	41	.	2.78099	4.11497	1.34190	37
chr3	124581983	124582622	Micro_pvalue_1e-2_peak_751665	64	.	4.39097	6.41891	3.25381	386
chr3	124595307	124595718	Micro_pvalue_1e-2_peak_751672	77	.	5.47988	7.70589	4.34515	132
chr3	124605202	124605759	Micro_pvalue_1e-2_peak_751674	56	.	4.48115	5.66648	2.63629	374
chr3	124606138	124606439	Micro_pvalue_1e-2_peak_751675	57	.	4.50219	5.70347	2.66601	238
chr3	124620205	124620501	Micro_pvalue_1e-2_peak_751679	41	.	2.78099	4.11497	1.34190	202
chr3	124635673	124636043	Micro_pvalue_1e-2_peak_751684	58	.	3.70799	5.82249	2.74538	226
chr3	124645744	124645936	Micro_pvalue_1e-2_peak_751685	41	.	2.78099	4.11497	1.34190	58
chr3	124654315	124654430	Micro_pvalue_1e-2_peak_751690	41	.	2.78099	4.11497	1.34190	56
chr3	124685384	124685712	Micro_pvalue_1e-2_peak_751701	39	.	2.75837	3.97911	1.34190	57
chr3	124685910	124686240	Micro_pvalue_1e-2_peak_751702	55	.	3.65330	5.50407	2.50095	268
chr3	124697356	124697440	Micro_pvalue_1e-2_peak_751709	41	.	2.78099	4.11497	1.34190	41
chr3	124705574	124705743	Micro_pvalue_1e-2_peak_751715	41	.	2.78099	4.11497	1.34190	45
chr3	124714382	124714796	Micro_pvalue_1e-2_peak_751720	73	.	4.59728	7.39833	4.08766	174
chr3	124758776	124758899	Micro_pvalue_1e-2_peak_751736	40	.	2.77701	4.09011	1.34190	60
chr3	124761689	124762131	Micro_pvalue_1e-2_peak_751737	55	.	3.65330	5.50407	2.50095	210
chr3	124774722	124775156	Micro_pvalue_1e-2_peak_751743	102	.	6.84984	10.21116	6.50571	234
chr3	124788326	124788589	Micro_pvalue_1e-2_peak_751747	70	.	4.53638	7.06887	3.80675	172
chr3	124803985	124804254	Micro_pvalue_1e-2_peak_751753	41	.	2.78099	4.11497	1.34190	224
chr3	124838842	124838947	Micro_pvalue_1e-2_peak_751760	41	.	2.78099	4.11497	1.34190	51
chr3	124840667	124840751	Micro_pvalue_1e-2_peak_751764	40	.	2.77701	4.09011	1.34190	41
chr3	124850025	124850131	Micro_pvalue_1e-2_peak_751768	46	.	3.44649	4.61288	1.76317	58
chr3	124851753	124851860	Micro_pvalue_1e-2_peak_751769	53	.	4.07731	5.38744	2.40187	50
chr3	124855175	124855378	Micro_pvalue_1e-2_peak_751770	39	.	3.24254	3.98716	1.34190	19
chr3	124860546	124861042	Micro_pvalue_1e-2_peak_751772	49	.	4.06918	4.97578	2.06445	137
chr3	124865650	124866514	Micro_pvalue_1e-2_peak_751774	70	.	5.18365	7.02331	3.76869	677
chr3	124873773	124874609	Micro_pvalue_1e-2_peak_751776	63	.	4.36300	6.31016	3.15936	364
chr3	124883197	124883270	Micro_pvalue_1e-2_peak_751777	46	.	3.44649	4.61288	1.76317	30
chr3	124884023	124884253	Micro_pvalue_1e-2_peak_751778	46	.	3.46831	4.69117	1.82806	54
chr3	124990158	124990245	Micro_pvalue_1e-2_peak_751803	41	.	2.78099	4.11497	1.34190	42
chr3	125026667	125026748	Micro_pvalue_1e-2_peak_751813	39	.	2.75837	3.97911	1.34190	39
chr3	125029703	125030146	Micro_pvalue_1e-2_peak_751817	55	.	3.65330	5.50407	2.50095	174
chr3	125034932	125035245	Micro_pvalue_1e-2_peak_751820	58	.	3.70799	5.82249	2.74538	253
chr3	125036051	125036325	Micro_pvalue_1e-2_peak_751821	41	.	2.78099	4.11497	1.34190	71
chr3	125075738	125076315	Micro_pvalue_1e-2_peak_751831	64	.	4.39097	6.41891	3.25381	72
chr3	125093774	125094380	Micro_pvalue_1e-2_peak_751839	87	.	5.84746	8.71442	5.21446	554
chr3	125102376	125102666	Micro_pvalue_1e-2_peak_751843	41	.	2.78099	4.11497	1.34190	41
chr3	125122782	125122983	Micro_pvalue_1e-2_peak_751850	58	.	3.70799	5.82249	2.74538	81
chr3	125238816	125239314	Micro_pvalue_1e-2_peak_751873	88	.	5.88334	8.82639	5.31418	56
chr3	125304123	125304230	Micro_pvalue_1e-2_peak_751892	41	.	2.78099	4.11497	1.34190	52
chr3	125304680	125304909	Micro_pvalue_1e-2_peak_751893	41	.	2.78099	4.11497	1.34190	168
chr3	125313158	125313253	Micro_pvalue_1e-2_peak_751895	65	.	4.85411	6.50868	3.33147	47
chr3	125314197	125314682	Micro_pvalue_1e-2_peak_751896a	135	.	8.12216	13.54401	9.39515	159
chr3	125314197	125314682	Micro_pvalue_1e-2_peak_751896b	174	.	9.74659	17.45429	12.75838	278
chr3	125314197	125314682	Micro_pvalue_1e-2_peak_751896c	148	.	8.66363	14.82176	10.50115	412
chr3	125336341	125336437	Micro_pvalue_1e-2_peak_751902	41	.	2.78099	4.11497	1.34190	47
chr3	125351558	125352145	Micro_pvalue_1e-2_peak_751907	41	.	2.78099	4.11497	1.34190	435
chr3	125477801	125477875	Micro_pvalue_1e-2_peak_751931	41	.	2.78099	4.11497	1.34190	36
chr3	125634337	125634410	Micro_pvalue_1e-2_peak_751947	38	.	3.39655	3.83356	1.30871	32
chr3	125634749	125635619	Micro_pvalue_1e-2_peak_751948a	127	.	7.86031	12.75860	8.71449	66
chr3	125634749	125635619	Micro_pvalue_1e-2_peak_751948b	127	.	7.82823	12.70499	8.66965	162
chr3	125634749	125635619	Micro_pvalue_1e-2_peak_751948c	79	.	5.59159	7.90261	4.51697	647
chr3	125650371	125650475	Micro_pvalue_1e-2_peak_751954	41	.	2.78099	4.11497	1.34190	51
chr3	125691337	125691457	Micro_pvalue_1e-2_peak_751958	58	.	3.70799	5.82249	2.74538	68
chr3	125709295	125709376	Micro_pvalue_1e-2_peak_751963	41	.	2.78099	4.11497	1.34190	39
chr3	125723956	125724036	Micro_pvalue_1e-2_peak_751967	41	.	2.78099	4.11497	1.34190	39
chr3	125802694	125803146	Micro_pvalue_1e-2_peak_751988	74	.	5.10551	7.46124	4.14086	327
chr3	125931392	125931611	Micro_pvalue_1e-2_peak_752023	41	.	2.78099	4.11497	1.34190	39
chr3	126048266	126048351	Micro_pvalue_1e-2_peak_752059	41	.	2.78099	4.11497	1.34190	41
chr3	126076142	126076517	Micro_pvalue_1e-2_peak_752067	83	.	5.92417	8.38401	4.92933	193
chr3	126095503	126095593	Micro_pvalue_1e-2_peak_752071	58	.	3.70799	5.82249	2.74538	43
chr3	126107959	126108435	Micro_pvalue_1e-2_peak_752072	88	.	5.88334	8.82639	5.31418	211
chr3	126113503	126113634	Micro_pvalue_1e-2_peak_752073	41	.	2.78099	4.11497	1.34190	64
chr3	126137443	126137560	Micro_pvalue_1e-2_peak_752081	41	.	2.78099	4.11497	1.34190	57
chr3	126165799	126165963	Micro_pvalue_1e-2_peak_752088	41	.	2.78099	4.11497	1.34190	115
chr3	126183532	126183630	Micro_pvalue_1e-2_peak_752095	58	.	4.22833	5.83877	2.75545	40
chr3	126184939	126185046	Micro_pvalue_1e-2_peak_752097	43	.	3.38266	4.39837	1.58148	37
chr3	126194407	126195215	Micro_pvalue_1e-2_peak_752098	99	.	6.73754	9.95609	6.28580	376
chr3	126201141	126201268	Micro_pvalue_1e-2_peak_752100	41	.	2.78099	4.11497	1.34190	62
chr3	126235675	126235790	Micro_pvalue_1e-2_peak_752115	41	.	2.78099	4.11497	1.34190	56
chr3	126243044	126243698	Micro_pvalue_1e-2_peak_752119	52	.	3.60523	5.26053	2.29721	69
chr3	126248587	126249603	Micro_pvalue_1e-2_peak_752121	51	.	3.58166	5.15094	2.20887	697
chr3	126373503	126373863	Micro_pvalue_1e-2_peak_752156	76	.	4.63499	7.62635	4.28009	299
chr3	126422765	126423378	Micro_pvalue_1e-2_peak_752178	79	.	5.23560	7.92549	4.53714	401
chr3	126471020	126471096	Micro_pvalue_1e-2_peak_752183	41	.	2.78099	4.11497	1.34190	37
chr3	126630273	126630657	Micro_pvalue_1e-2_peak_752219	74	.	5.10551	7.46124	4.14086	165
chr3	126644238	126644663	Micro_pvalue_1e-2_peak_752221	94	.	6.06954	9.46183	5.85856	206
chr3	126666482	126666563	Micro_pvalue_1e-2_peak_752229	41	.	2.78099	4.11497	1.34190	39
chr3	126667632	126667710	Micro_pvalue_1e-2_peak_752231	41	.	2.78099	4.11497	1.34190	38
chr3	126690707	126691313	Micro_pvalue_1e-2_peak_752242	55	.	3.65330	5.50407	2.50095	284
chr3	126701103	126701974	Micro_pvalue_1e-2_peak_752246	62	.	4.33539	6.20685	3.07126	830
chr3	126719767	126719867	Micro_pvalue_1e-2_peak_752253	41	.	2.78099	4.11497	1.34190	49
chr3	126777231	126777328	Micro_pvalue_1e-2_peak_752277	41	.	2.78099	4.11497	1.34190	47
chr3	126821781	126822059	Micro_pvalue_1e-2_peak_752289	41	.	2.78099	4.11497	1.34190	62
chr3	126854645	126854774	Micro_pvalue_1e-2_peak_752295	41	.	2.78099	4.11497	1.34190	63
chr3	126857990	126858208	Micro_pvalue_1e-2_peak_752296	41	.	2.78099	4.11497	1.34190	39
chr3	126901398	126901645	Micro_pvalue_1e-2_peak_752301	41	.	2.78099	4.11497	1.34190	71
chr3	126924950	126925393	Micro_pvalue_1e-2_peak_752306	70	.	4.53638	7.06887	3.80675	246
chr3	126925966	126926251	Micro_pvalue_1e-2_peak_752308	38	.	2.73998	3.87719	1.32800	70
chr3	126973670	126973920	Micro_pvalue_1e-2_peak_752317	58	.	3.70799	5.82249	2.74538	62
chr3	126997920	126998110	Micro_pvalue_1e-2_peak_752327	41	.	2.78099	4.11497	1.34190	64
chr3	127023037	127023110	Micro_pvalue_1e-2_peak_752335	40	.	3.26184	4.03980	1.34190	33
chr3	127026201	127026616	Micro_pvalue_1e-2_peak_752336	83	.	5.70823	8.30550	4.86313	283
chr3	127026983	127027056	Micro_pvalue_1e-2_peak_752337	40	.	3.28138	4.09424	1.34190	62
chr3	127044656	127044759	Micro_pvalue_1e-2_peak_752342	41	.	2.78099	4.11497	1.34190	50
chr3	127055794	127055912	Micro_pvalue_1e-2_peak_752343	39	.	2.75837	3.97911	1.34190	58
chr3	127059068	127059601	Micro_pvalue_1e-2_peak_752345	69	.	4.50653	6.92169	3.67988	418
chr3	127073877	127074004	Micro_pvalue_1e-2_peak_752352	41	.	2.78099	4.11497	1.34190	62
chr3	127180654	127180785	Micro_pvalue_1e-2_peak_752385	41	.	2.78099	4.11497	1.34190	64
chr3	127232347	127232534	Micro_pvalue_1e-2_peak_752397	41	.	2.78099	4.11497	1.34190	46
chr3	127266489	127267044	Micro_pvalue_1e-2_peak_752406	41	.	2.78099	4.11497	1.34190	497
chr3	127294078	127294381	Micro_pvalue_1e-2_peak_752416	41	.	2.78099	4.11497	1.34190	41
chr3	127309295	127309997	Micro_pvalue_1e-2_peak_752419a	74	.	5.35742	7.41268	4.09992	357
chr3	127309295	127309997	Micro_pvalue_1e-2_peak_752419b	74	.	5.38752	7.48318	4.15863	505
chr3	127316955	127317339	Micro_pvalue_1e-2_peak_752420	127	.	8.01154	12.70964	8.67274	197
chr3	127328993	127329255	Micro_pvalue_1e-2_peak_752424	41	.	2.78099	4.11497	1.34190	189
chr3	127338606	127338726	Micro_pvalue_1e-2_peak_752430	41	.	2.78099	4.11497	1.34190	59
chr3	127347842	127348294	Micro_pvalue_1e-2_peak_752436	58	.	3.70799	5.82249	2.74538	42
chr3	127391410	127391862	Micro_pvalue_1e-2_peak_752446a	65	.	4.80692	6.58071	3.38976	293
chr3	127391410	127391862	Micro_pvalue_1e-2_peak_752446b	109	.	7.16846	10.99299	7.18514	382
chr3	127409923	127410047	Micro_pvalue_1e-2_peak_752454	41	.	2.78099	4.11497	1.34190	61
chr3	127415983	127416803	Micro_pvalue_1e-2_peak_752455	41	.	3.30115	4.15062	1.37080	64
chr3	127422353	127422441	Micro_pvalue_1e-2_peak_752456	55	.	3.65330	5.50407	2.50095	41
chr3	127436652	127437250	Micro_pvalue_1e-2_peak_752460	57	.	4.20239	5.75623	2.71111	366
chr3	127448611	127448832	Micro_pvalue_1e-2_peak_752466	43	.	3.38266	4.39837	1.58148	71
chr3	127453612	127453948	Micro_pvalue_1e-2_peak_752468	69	.	4.95172	6.98166	3.73149	147
chr3	127472787	127472982	Micro_pvalue_1e-2_peak_752474	38	.	2.73998	3.87719	1.32800	145
chr3	127473699	127474255	Micro_pvalue_1e-2_peak_752476	39	.	2.75837	3.97911	1.34190	45
chr3	127480310	127480601	Micro_pvalue_1e-2_peak_752478	81	.	5.64107	8.12096	4.70338	233
chr3	127481128	127481206	Micro_pvalue_1e-2_peak_752480	52	.	4.02933	5.25693	2.29721	36
chr3	127494311	127494874	Micro_pvalue_1e-2_peak_752488	49	.	3.53544	4.95138	2.04458	437
chr3	127533028	127533159	Micro_pvalue_1e-2_peak_752512	41	.	2.78099	4.11497	1.34190	64
chr3	127541769	127542352	Micro_pvalue_1e-2_peak_752514	56	.	4.15144	5.60057	2.58281	513
chr3	127555468	127555617	Micro_pvalue_1e-2_peak_752517	58	.	3.70799	5.82249	2.74538	63
chr3	127577421	127577899	Micro_pvalue_1e-2_peak_752528	41	.	2.78099	4.11497	1.34190	68
chr3	127613553	127613697	Micro_pvalue_1e-2_peak_752538	41	.	2.78099	4.11497	1.34190	71
chr3	127634105	127634861	Micro_pvalue_1e-2_peak_752547a	91	.	6.26272	9.16759	5.60673	53
chr3	127634105	127634861	Micro_pvalue_1e-2_peak_752547b	76	.	5.44874	7.62969	4.28092	288
chr3	127635198	127635278	Micro_pvalue_1e-2_peak_752548	49	.	3.89196	4.90993	2.01143	40
chr3	127644179	127644745	Micro_pvalue_1e-2_peak_752550	41	.	2.78099	4.11497	1.34190	360
chr3	127673579	127673792	Micro_pvalue_1e-2_peak_752559	61	.	4.30812	6.10846	2.98771	50
chr3	127678877	127678986	Micro_pvalue_1e-2_peak_752561	41	.	2.78099	4.11497	1.34190	53
chr3	127704209	127704587	Micro_pvalue_1e-2_peak_752570	63	.	4.36300	6.31016	3.15936	170
chr3	127705157	127705376	Micro_pvalue_1e-2_peak_752571	79	.	5.23560	7.92549	4.53714	155
chr3	127771103	127771694	Micro_pvalue_1e-2_peak_752582	62	.	4.33539	6.20685	3.07126	54
chr3	127794530	127794754	Micro_pvalue_1e-2_peak_752584	86	.	5.81202	8.60663	5.12040	48
chr3	127795895	127796285	Micro_pvalue_1e-2_peak_752585	42	.	3.32116	4.20906	1.41998	49
chr3	127842149	127842973	Micro_pvalue_1e-2_peak_752592	97	.	6.14736	9.76055	6.11563	633
chr3	127864211	127864423	Micro_pvalue_1e-2_peak_752600	55	.	3.65330	5.50407	2.50095	53
chr3	127868747	127868820	Micro_pvalue_1e-2_peak_752602	43	.	3.38266	4.39837	1.58148	32
chr3	127872187	127872552	Micro_pvalue_1e-2_peak_752603	80	.	5.26917	8.05644	4.64668	207
chr3	127899804	127899892	Micro_pvalue_1e-2_peak_752619	38	.	2.73998	3.87719	1.32800	43
chr3	128002357	128002452	Micro_pvalue_1e-2_peak_752640	41	.	2.78099	4.11497	1.34190	46
chr3	128137376	128137505	Micro_pvalue_1e-2_peak_752672	41	.	2.78099	4.11497	1.34190	63
chr3	128191281	128191396	Micro_pvalue_1e-2_peak_752682	41	.	2.78099	4.11497	1.34190	56
chr3	128206264	128206554	Micro_pvalue_1e-2_peak_752687	55	.	3.65330	5.50407	2.50095	51
chr3	128216093	128216392	Micro_pvalue_1e-2_peak_752693	41	.	2.78099	4.11497	1.34190	179
chr3	128216642	128216924	Micro_pvalue_1e-2_peak_752694	41	.	2.78099	4.11497	1.34190	65
chr3	128270991	128271124	Micro_pvalue_1e-2_peak_752704	41	.	2.78099	4.11497	1.34190	65
chr3	128303395	128303709	Micro_pvalue_1e-2_peak_752713	41	.	2.78099	4.11497	1.34190	66
chr3	128326976	128327504	Micro_pvalue_1e-2_peak_752721	56	.	3.67782	5.64059	2.61239	358
chr3	128336229	128337009	Micro_pvalue_1e-2_peak_752724	80	.	5.60808	8.03297	4.62821	500
chr3	128369694	128369835	Micro_pvalue_1e-2_peak_752731	59	.	4.25459	5.92478	2.83008	43
chr3	128373110	128373183	Micro_pvalue_1e-2_peak_752732	44	.	3.40368	4.46677	1.63937	35
chr3	128399423	128399857	Micro_pvalue_1e-2_peak_752736	98	.	6.52369	9.85529	6.19962	316
chr3	128400024	128400097	Micro_pvalue_1e-2_peak_752737	40	.	3.26184	4.03980	1.34190	35
chr3	128417159	128417379	Micro_pvalue_1e-2_peak_752741	40	.	3.26184	4.03980	1.34190	40
chr3	128420329	128420773	Micro_pvalue_1e-2_peak_752742	65	.	4.77897	6.50788	3.33096	207
chr3	128434192	128434267	Micro_pvalue_1e-2_peak_752747	41	.	2.78099	4.11497	1.34190	36
chr3	128444648	128445033	Micro_pvalue_1e-2_peak_752750	89	.	5.91966	8.94285	5.41202	229
chr3	128458324	128458458	Micro_pvalue_1e-2_peak_752752	41	.	2.78099	4.11497	1.34190	66
chr3	128475039	128475175	Micro_pvalue_1e-2_peak_752756	41	.	2.78099	4.11497	1.34190	67
chr3	128482632	128482772	Micro_pvalue_1e-2_peak_752758	41	.	2.78099	4.11497	1.34190	69
chr3	128523141	128523255	Micro_pvalue_1e-2_peak_752779	41	.	2.78099	4.11497	1.34190	56
chr3	128537719	128537824	Micro_pvalue_1e-2_peak_752789	41	.	2.78099	4.11497	1.34190	51
chr3	128564765	128564878	Micro_pvalue_1e-2_peak_752800	55	.	3.65330	5.50407	2.50095	47
chr3	128569170	128569309	Micro_pvalue_1e-2_peak_752804	38	.	2.73998	3.87719	1.32800	68
chr3	128575827	128575907	Micro_pvalue_1e-2_peak_752808	41	.	2.78099	4.11497	1.34190	39
chr3	128583304	128583441	Micro_pvalue_1e-2_peak_752810	76	.	5.16974	7.68256	4.32671	79
chr3	128594595	128594670	Micro_pvalue_1e-2_peak_752819	42	.	3.34141	4.26972	1.47265	51
chr3	128597583	128597948	Micro_pvalue_1e-2_peak_752820	60	.	4.28119	6.01457	2.90648	210
chr3	128598385	128598502	Micro_pvalue_1e-2_peak_752821	75	.	5.13743	7.56943	4.23525	72
chr3	128693025	128693451	Micro_pvalue_1e-2_peak_752839	53	.	3.62911	5.37785	2.39720	324
chr3	128695945	128696038	Micro_pvalue_1e-2_peak_752840	39	.	2.75837	3.97911	1.34190	45
chr3	128713048	128713129	Micro_pvalue_1e-2_peak_752844	41	.	2.78099	4.11497	1.34190	39
chr3	128745969	128746225	Micro_pvalue_1e-2_peak_752854	146	.	8.91699	14.64088	10.34458	62
chr3	128751820	128751930	Micro_pvalue_1e-2_peak_752856	41	.	2.78099	4.11497	1.34190	54
chr3	128757791	128757877	Micro_pvalue_1e-2_peak_752860	41	.	2.78099	4.11497	1.34190	42
chr3	128764910	128765112	Micro_pvalue_1e-2_peak_752862	41	.	2.78099	4.11497	1.34190	138
chr3	128774248	128774325	Micro_pvalue_1e-2_peak_752864	41	.	2.78099	4.11497	1.34190	37
chr3	128787458	128787651	Micro_pvalue_1e-2_peak_752876	41	.	2.78099	4.11497	1.34190	59
chr3	128839218	128839291	Micro_pvalue_1e-2_peak_752891	39	.	3.44210	3.96350	1.34190	42
chr3	128839491	128839584	Micro_pvalue_1e-2_peak_752892	51	.	4.15139	5.13051	2.19823	46
chr3	128840540	128840953	Micro_pvalue_1e-2_peak_752893	116	.	7.61088	11.64299	7.74795	154
chr3	128879912	128881020	Micro_pvalue_1e-2_peak_752903	65	.	4.41930	6.53368	3.35025	59
chr3	128902538	128902951	Micro_pvalue_1e-2_peak_752911	86	.	5.81202	8.60663	5.12040	281
chr3	128903155	128903228	Micro_pvalue_1e-2_peak_752912	42	.	3.32116	4.20906	1.41998	30
chr3	128914761	128915102	Micro_pvalue_1e-2_peak_752916	56	.	3.67782	5.64059	2.61239	243
chr3	128923419	128923551	Micro_pvalue_1e-2_peak_752920	41	.	2.78099	4.11497	1.34190	65
chr3	128943724	128944234	Micro_pvalue_1e-2_peak_752933a	57	.	4.46728	5.77213	2.72484	204
chr3	128943724	128944234	Micro_pvalue_1e-2_peak_752933b	95	.	6.55833	9.56699	5.94848	362
chr3	128952504	128952687	Micro_pvalue_1e-2_peak_752936	61	.	4.61787	6.11180	2.98783	60
chr3	128964647	128964831	Micro_pvalue_1e-2_peak_752937	64	.	4.39097	6.41891	3.25381	112
chr3	128968187	128968462	Micro_pvalue_1e-2_peak_752938	78	.	5.20246	7.80107	4.42750	223
chr3	128997234	128997865	Micro_pvalue_1e-2_peak_752946	102	.	6.64231	10.20049	6.49695	491
chr3	129013896	129013998	Micro_pvalue_1e-2_peak_752949	41	.	2.78099	4.11497	1.34190	50
chr3	129024280	129025017	Micro_pvalue_1e-2_peak_752955	49	.	3.53544	4.95138	2.04458	366
chr3	129033880	129033955	Micro_pvalue_1e-2_peak_752957	47	.	3.80546	4.70840	1.84192	40
chr3	129034845	129035619	Micro_pvalue_1e-2_peak_752958	61	.	4.61787	6.11180	2.98783	344
chr3	129062578	129062674	Micro_pvalue_1e-2_peak_752967	41	.	2.78099	4.11497	1.34190	47
chr3	129062899	129063024	Micro_pvalue_1e-2_peak_752968	41	.	2.78099	4.11497	1.34190	61
chr3	129102305	129102493	Micro_pvalue_1e-2_peak_752978	41	.	2.78099	4.11497	1.34190	148
chr3	129118109	129118657	Micro_pvalue_1e-2_peak_752981	84	.	5.37249	8.49611	5.02794	238
chr3	129128931	129129254	Micro_pvalue_1e-2_peak_752988	41	.	2.78099	4.11497	1.34190	54
chr3	129136353	129136534	Micro_pvalue_1e-2_peak_752991	40	.	2.77701	4.09011	1.34190	49
chr3	129147116	129147656	Micro_pvalue_1e-2_peak_752997	88	.	5.88334	8.82639	5.31418	398
chr3	129158392	129158503	Micro_pvalue_1e-2_peak_752998	39	.	3.45949	3.99620	1.34190	65
chr3	129158796	129159269	Micro_pvalue_1e-2_peak_752999a	88	.	6.22708	8.89558	5.37206	52
chr3	129158796	129159269	Micro_pvalue_1e-2_peak_752999b	76	.	5.56328	7.64239	4.29166	403
chr3	129169119	129169793	Micro_pvalue_1e-2_peak_753002	41	.	2.78099	4.11497	1.34190	516
chr3	129192636	129192776	Micro_pvalue_1e-2_peak_753008	41	.	2.78099	4.11497	1.34190	69
chr3	129204411	129204894	Micro_pvalue_1e-2_peak_753013	86	.	6.05510	8.67509	5.17983	263
chr3	129209175	129209461	Micro_pvalue_1e-2_peak_753014	59	.	4.54133	5.93590	2.83866	49
chr3	129244962	129245396	Micro_pvalue_1e-2_peak_753027	61	.	4.30812	6.10846	2.98771	261
chr3	129272825	129272916	Micro_pvalue_1e-2_peak_753039	40	.	2.77701	4.09011	1.34190	44
chr3	129274621	129274743	Micro_pvalue_1e-2_peak_753042	39	.	2.75837	3.97911	1.34190	60
chr3	129283513	129283629	Micro_pvalue_1e-2_peak_753047	41	.	2.78099	4.11497	1.34190	57
chr3	129296792	129297041	Micro_pvalue_1e-2_peak_753055	68	.	4.89277	6.81329	3.58766	205
chr3	129304735	129305378	Micro_pvalue_1e-2_peak_753056	38	.	2.73998	3.87719	1.32800	63
chr3	129311469	129311772	Micro_pvalue_1e-2_peak_753058	51	.	3.98248	5.13441	2.19954	34
chr3	129318316	129318616	Micro_pvalue_1e-2_peak_753061	70	.	4.98173	7.07040	3.80675	253
chr3	129325606	129326222	Micro_pvalue_1e-2_peak_753064	94	.	6.48929	9.42233	5.82783	203
chr3	129345446	129346076	Micro_pvalue_1e-2_peak_753067	103	.	6.92681	10.39163	6.66222	274
chr3	129409350	129409519	Micro_pvalue_1e-2_peak_753088	69	.	4.50653	6.92169	3.67988	54
chr3	129433964	129434078	Micro_pvalue_1e-2_peak_753096	41	.	2.78099	4.11497	1.34190	56
chr3	129513074	129513158	Micro_pvalue_1e-2_peak_753116	41	.	2.78099	4.11497	1.34190	41
chr3	129543967	129544071	Micro_pvalue_1e-2_peak_753125	41	.	2.78099	4.11497	1.34190	51
chr3	129612244	129612784	Micro_pvalue_1e-2_peak_753150a	90	.	6.22713	9.08015	5.52945	144
chr3	129612244	129612784	Micro_pvalue_1e-2_peak_753150b	90	.	6.22713	9.08015	5.52945	409
chr3	129630195	129630398	Micro_pvalue_1e-2_peak_753153	58	.	3.70799	5.82249	2.74538	74
chr3	129661179	129661485	Micro_pvalue_1e-2_peak_753164	88	.	5.44366	8.83864	5.32013	96
chr3	129669700	129669773	Micro_pvalue_1e-2_peak_753167	43	.	3.38266	4.39837	1.58148	34
chr3	129673605	129673688	Micro_pvalue_1e-2_peak_753168	59	.	4.25459	5.92478	2.83008	43
chr3	129694262	129694843	Micro_pvalue_1e-2_peak_753179	41	.	2.78099	4.11497	1.34190	371
chr3	129776395	129776693	Micro_pvalue_1e-2_peak_753203	58	.	3.70799	5.82249	2.74538	196
chr3	129812164	129812834	Micro_pvalue_1e-2_peak_753213	84	.	5.37249	8.49611	5.02794	540
chr3	129830106	129831455	Micro_pvalue_1e-2_peak_753219a	154	.	9.05746	15.48133	11.07143	392
chr3	129830106	129831455	Micro_pvalue_1e-2_peak_753219b	48	.	3.96264	4.80051	1.92095	643
chr3	129830106	129831455	Micro_pvalue_1e-2_peak_753219c	103	.	6.79309	10.37281	6.64766	780
chr3	129844330	129844464	Micro_pvalue_1e-2_peak_753221	41	.	2.78099	4.11497	1.34190	66
chr3	129900172	129900319	Micro_pvalue_1e-2_peak_753233	58	.	4.22833	5.83877	2.75545	68
chr3	129900795	129900868	Micro_pvalue_1e-2_peak_753234	43	.	3.38266	4.39837	1.58148	63
chr3	129965789	129965872	Micro_pvalue_1e-2_peak_753251	41	.	2.78099	4.11497	1.34190	40
chr3	130057637	130057798	Micro_pvalue_1e-2_peak_753273	58	.	3.70799	5.82249	2.74538	97
chr3	130127248	130127348	Micro_pvalue_1e-2_peak_753298	41	.	2.78099	4.11497	1.34190	49
chr3	130130904	130131048	Micro_pvalue_1e-2_peak_753301	41	.	2.78099	4.11497	1.34190	71
chr3	130207217	130207292	Micro_pvalue_1e-2_peak_753327	41	.	2.78099	4.11497	1.34190	36
chr3	130257870	130257957	Micro_pvalue_1e-2_peak_753344	41	.	2.78099	4.11497	1.34190	42
chr3	130274267	130274391	Micro_pvalue_1e-2_peak_753358	41	.	2.78099	4.11497	1.34190	61
chr3	130277271	130277368	Micro_pvalue_1e-2_peak_753360	41	.	2.78099	4.11497	1.34190	47
chr3	130289642	130289751	Micro_pvalue_1e-2_peak_753361	41	.	2.78099	4.11497	1.34190	53
chr3	130391591	130391784	Micro_pvalue_1e-2_peak_753394	41	.	2.78099	4.11497	1.34190	134
chr3	130415688	130415767	Micro_pvalue_1e-2_peak_753404	41	.	2.78099	4.11497	1.34190	38
chr3	130426776	130427219	Micro_pvalue_1e-2_peak_753410	57	.	3.70268	5.78921	2.73426	239
chr3	130446077	130446409	Micro_pvalue_1e-2_peak_753420	73	.	4.59728	7.39833	4.08766	163
chr3	130465446	130465971	Micro_pvalue_1e-2_peak_753427	96	.	6.10820	9.60739	5.98492	280
chr3	130550800	130550885	Micro_pvalue_1e-2_peak_753453	39	.	2.75837	3.97911	1.34190	41
chr3	130557750	130558088	Micro_pvalue_1e-2_peak_753456	75	.	5.13743	7.56943	4.23525	292
chr3	130567957	130568136	Micro_pvalue_1e-2_peak_753458	42	.	3.56761	4.20535	1.41998	39
chr3	130569070	130569794	Micro_pvalue_1e-2_peak_753459	78	.	5.67859	7.87088	4.48783	134
chr3	130576315	130576651	Micro_pvalue_1e-2_peak_753460	41	.	3.30115	4.15062	1.37080	70
chr3	130611917	130613247	Micro_pvalue_1e-2_peak_753471a	81	.	5.81583	8.12776	4.70873	506
chr3	130611917	130613247	Micro_pvalue_1e-2_peak_753471b	93	.	6.46204	9.39162	5.80051	695
chr3	130611917	130613247	Micro_pvalue_1e-2_peak_753471c	57	.	4.54486	5.77904	2.73059	877
chr3	130611917	130613247	Micro_pvalue_1e-2_peak_753471d	57	.	4.52342	5.74098	2.69954	1013
chr3	130634275	130634509	Micro_pvalue_1e-2_peak_753482	56	.	3.67782	5.64059	2.61239	177
chr3	130635493	130635623	Micro_pvalue_1e-2_peak_753483	38	.	2.73998	3.87719	1.32800	64
chr3	130730742	130730846	Micro_pvalue_1e-2_peak_753524	41	.	2.78099	4.11497	1.34190	51
chr3	130738790	130738863	Micro_pvalue_1e-2_peak_753527	43	.	3.36191	4.33276	1.52534	47
chr3	130739106	130739351	Micro_pvalue_1e-2_peak_753528	43	.	3.36191	4.33276	1.52534	125
chr3	130745270	130745866	Micro_pvalue_1e-2_peak_753529a	61	.	4.61787	6.11180	2.98783	388
chr3	130745270	130745866	Micro_pvalue_1e-2_peak_753529b	74	.	5.38752	7.48318	4.15863	535
chr3	130758321	130758453	Micro_pvalue_1e-2_peak_753533	41	.	2.78099	4.11497	1.34190	52
chr3	130792945	130793078	Micro_pvalue_1e-2_peak_753555	41	.	2.78099	4.11497	1.34190	65
chr3	130828148	130828322	Micro_pvalue_1e-2_peak_753570	58	.	3.70799	5.82249	2.74538	46
chr3	130893776	130893885	Micro_pvalue_1e-2_peak_753590	41	.	2.78099	4.11497	1.34190	53
chr3	130952728	130952809	Micro_pvalue_1e-2_peak_753611	41	.	2.78099	4.11497	1.34190	39
chr3	131009333	131009435	Micro_pvalue_1e-2_peak_753627	41	.	2.78099	4.11497	1.34190	50
chr3	131014815	131014929	Micro_pvalue_1e-2_peak_753630	41	.	2.78099	4.11497	1.34190	56
chr3	131048697	131049104	Micro_pvalue_1e-2_peak_753638	95	.	5.56198	9.50906	5.89982	191
chr3	131080139	131081278	Micro_pvalue_1e-2_peak_753650	64	.	4.39097	6.41891	3.25381	551
chr3	131090359	131090695	Micro_pvalue_1e-2_peak_753653	40	.	2.77701	4.09011	1.34190	69
chr3	131100050	131100784	Micro_pvalue_1e-2_peak_753656a	181	.	10.14771	18.12906	13.33389	389
chr3	131100050	131100784	Micro_pvalue_1e-2_peak_753656b	193	.	10.62402	19.37187	14.38129	450
chr3	131105433	131105945	Micro_pvalue_1e-2_peak_753657	68	.	5.14536	6.86593	3.63455	281
chr3	131121207	131121762	Micro_pvalue_1e-2_peak_753662a	74	.	5.38752	7.48318	4.15863	212
chr3	131121207	131121762	Micro_pvalue_1e-2_peak_753662b	89	.	6.15716	8.91201	5.38594	488
chr3	131172304	131172441	Micro_pvalue_1e-2_peak_753676	41	.	2.78099	4.11497	1.34190	67
chr3	131221311	131221392	Micro_pvalue_1e-2_peak_753689	39	.	3.42489	3.93137	1.34190	44
chr3	131221584	131221950	Micro_pvalue_1e-2_peak_753690	62	.	4.79485	6.23798	3.09764	287
chr3	131223244	131223648	Micro_pvalue_1e-2_peak_753691	62	.	4.81895	6.28387	3.13981	209
chr3	131245788	131246052	Micro_pvalue_1e-2_peak_753698	57	.	3.70268	5.78921	2.73426	175
chr3	131309009	131309118	Micro_pvalue_1e-2_peak_753731	58	.	3.70799	5.82249	2.74538	48
chr3	131349025	131349364	Micro_pvalue_1e-2_peak_753746	76	.	4.63499	7.62635	4.28009	274
chr3	131377814	131378141	Micro_pvalue_1e-2_peak_753755	41	.	2.78099	4.11497	1.34190	65
chr3	131401246	131401365	Micro_pvalue_1e-2_peak_753761	41	.	2.78099	4.11497	1.34190	58
chr3	131447768	131447893	Micro_pvalue_1e-2_peak_753783	41	.	2.78099	4.11497	1.34190	61
chr3	131455895	131456025	Micro_pvalue_1e-2_peak_753790	41	.	2.78099	4.11497	1.34190	64
chr3	131513780	131513969	Micro_pvalue_1e-2_peak_753807	58	.	3.70799	5.82249	2.74538	42
chr3	131559048	131559495	Micro_pvalue_1e-2_peak_753823	41	.	2.78099	4.11497	1.34190	186
chr3	131562707	131562827	Micro_pvalue_1e-2_peak_753825	41	.	2.78099	4.11497	1.34190	59
chr3	131678677	131679005	Micro_pvalue_1e-2_peak_753869	41	.	2.78099	4.11497	1.34190	56
chr3	131679305	131679381	Micro_pvalue_1e-2_peak_753870	41	.	2.78099	4.11497	1.34190	37
chr3	131696341	131696520	Micro_pvalue_1e-2_peak_753878	41	.	2.78099	4.11497	1.34190	69
chr3	131752899	131753217	Micro_pvalue_1e-2_peak_753902	60	.	4.28119	6.01457	2.90648	262
chr3	131753931	131754247	Micro_pvalue_1e-2_peak_753903	48	.	3.51278	4.85998	1.96767	59
chr3	131955059	131955145	Micro_pvalue_1e-2_peak_753966	41	.	2.78099	4.11497	1.34190	42
chr3	131972258	131972349	Micro_pvalue_1e-2_peak_753970	41	.	2.78099	4.11497	1.34190	44
chr3	131974106	131974188	Micro_pvalue_1e-2_peak_753972	41	.	2.78099	4.11497	1.34190	40
chr3	131984438	131984512	Micro_pvalue_1e-2_peak_753976	41	.	2.78099	4.11497	1.34190	36
chr3	132002126	132002657	Micro_pvalue_1e-2_peak_753981	223	.	11.83899	22.36767	16.89569	274
chr3	132003621	132003811	Micro_pvalue_1e-2_peak_753983	68	.	5.09482	6.89767	3.66253	110
chr3	132012007	132012128	Micro_pvalue_1e-2_peak_753987	41	.	2.78099	4.11497	1.34190	59
chr3	132035908	132036589	Micro_pvalue_1e-2_peak_753994a	70	.	5.18365	7.02331	3.76869	212
chr3	132035908	132036589	Micro_pvalue_1e-2_peak_753994b	83	.	5.92417	8.38401	4.92933	405
chr3	132065546	132066075	Micro_pvalue_1e-2_peak_754011	49	.	3.53544	4.95138	2.04458	188
chr3	132073969	132074210	Micro_pvalue_1e-2_peak_754016	41	.	2.78099	4.11497	1.34190	183
chr3	132105011	132105279	Micro_pvalue_1e-2_peak_754025	41	.	2.78099	4.11497	1.34190	72
chr3	132118121	132118448	Micro_pvalue_1e-2_peak_754032	39	.	2.75837	3.97911	1.34190	98
chr3	132126057	132126178	Micro_pvalue_1e-2_peak_754036	58	.	4.22833	5.83877	2.75545	59
chr3	132135786	132137025	Micro_pvalue_1e-2_peak_754037a	101	.	6.62874	10.10068	6.41092	296
chr3	132135786	132137025	Micro_pvalue_1e-2_peak_754037b	113	.	7.18113	11.30801	7.45890	713
chr3	132135786	132137025	Micro_pvalue_1e-2_peak_754037c	66	.	4.97155	6.69746	3.49159	1017
chr3	132152386	132152459	Micro_pvalue_1e-2_peak_754040	44	.	3.40368	4.46677	1.63937	49
chr3	132157804	132157901	Micro_pvalue_1e-2_peak_754041	53	.	4.07731	5.38744	2.40187	43
chr3	132164658	132164974	Micro_pvalue_1e-2_peak_754042	127	.	8.01154	12.70964	8.67274	195
chr3	132167256	132167329	Micro_pvalue_1e-2_peak_754043	39	.	3.24254	3.98716	1.34190	34
chr3	132175192	132175790	Micro_pvalue_1e-2_peak_754045	66	.	4.44800	6.65517	3.45382	447
chr3	132220186	132220598	Micro_pvalue_1e-2_peak_754060	41	.	2.78099	4.11497	1.34190	225
chr3	132273470	132273544	Micro_pvalue_1e-2_peak_754079	41	.	2.78099	4.11497	1.34190	36
chr3	132378320	132378784	Micro_pvalue_1e-2_peak_754098	49	.	3.91420	4.96371	2.05388	67
chr3	132378983	132379506	Micro_pvalue_1e-2_peak_754099	63	.	4.69704	6.30170	3.15464	280
chr3	132400023	132400139	Micro_pvalue_1e-2_peak_754103	41	.	2.78099	4.11497	1.34190	57
chr3	132440960	132441904	Micro_pvalue_1e-2_peak_754108a	67	.	4.84074	6.70202	3.49485	230
chr3	132440960	132441904	Micro_pvalue_1e-2_peak_754108b	195	.	10.16555	19.56851	14.54858	463
chr3	132440960	132441904	Micro_pvalue_1e-2_peak_754108c	207	.	10.57489	20.76027	15.54965	630
chr3	132440960	132441904	Micro_pvalue_1e-2_peak_754108d	120	.	7.21015	12.05171	8.10159	748
chr3	132440960	132441904	Micro_pvalue_1e-2_peak_754108e	132	.	7.69083	13.22407	9.11913	846
chr3	132508126	132508269	Micro_pvalue_1e-2_peak_754126	41	.	2.78099	4.11497	1.34190	70
chr3	132644486	132644617	Micro_pvalue_1e-2_peak_754172	41	.	2.78099	4.11497	1.34190	64
chr3	132700796	132700895	Micro_pvalue_1e-2_peak_754190	41	.	2.78099	4.11497	1.34190	48
chr3	132730475	132730560	Micro_pvalue_1e-2_peak_754199	41	.	2.78099	4.11497	1.34190	41
chr3	132756839	132757220	Micro_pvalue_1e-2_peak_754204	117	.	7.61093	11.71563	7.81093	272
chr3	132832568	132833187	Micro_pvalue_1e-2_peak_754237	70	.	4.98173	7.07040	3.80675	396
chr3	132842710	132842783	Micro_pvalue_1e-2_peak_754238	38	.	3.37427	3.83819	1.31144	23
chr3	132843316	132843808	Micro_pvalue_1e-2_peak_754239	99	.	6.74855	9.92096	6.25556	350
chr3	132856410	132856488	Micro_pvalue_1e-2_peak_754246	41	.	2.78099	4.11497	1.34190	38
chr3	132871804	132871878	Micro_pvalue_1e-2_peak_754257	38	.	2.73998	3.87719	1.32800	36
chr3	132878894	132879268	Micro_pvalue_1e-2_peak_754263	79	.	5.23560	7.92549	4.53714	235
chr3	132882606	132882853	Micro_pvalue_1e-2_peak_754267	51	.	3.58166	5.15094	2.20887	185
chr3	132995680	132995755	Micro_pvalue_1e-2_peak_754318	41	.	2.78099	4.11497	1.34190	36
chr3	133002895	133002991	Micro_pvalue_1e-2_peak_754323	41	.	2.78099	4.11497	1.34190	47
chr3	133019754	133019848	Micro_pvalue_1e-2_peak_754331	41	.	2.78099	4.11497	1.34190	46
chr3	133044300	133044388	Micro_pvalue_1e-2_peak_754342	41	.	2.78099	4.11497	1.34190	43
chr3	133078682	133078812	Micro_pvalue_1e-2_peak_754354	41	.	2.78099	4.11497	1.34190	64
chr3	133089111	133089310	Micro_pvalue_1e-2_peak_754361	41	.	2.78099	4.11497	1.34190	40
chr3	133102704	133102828	Micro_pvalue_1e-2_peak_754371	40	.	2.77701	4.09011	1.34190	61
chr3	133103481	133103602	Micro_pvalue_1e-2_peak_754372	40	.	2.77701	4.09011	1.34190	59
chr3	133111177	133111321	Micro_pvalue_1e-2_peak_754377	41	.	2.78099	4.11497	1.34190	71
chr3	133131521	133131659	Micro_pvalue_1e-2_peak_754386	45	.	3.42495	4.53818	1.69895	72
chr3	133132597	133132715	Micro_pvalue_1e-2_peak_754388	78	.	5.20246	7.80107	4.42750	59
chr3	133142413	133142785	Micro_pvalue_1e-2_peak_754395	63	.	4.36300	6.31016	3.15936	51
chr3	133151620	133151807	Micro_pvalue_1e-2_peak_754403	41	.	2.78099	4.11497	1.34190	147
chr3	133160804	133161064	Micro_pvalue_1e-2_peak_754408	91	.	5.99366	9.19080	5.62579	72
chr3	133167441	133167834	Micro_pvalue_1e-2_peak_754410	82	.	5.67445	8.21174	4.78070	134
chr3	133185515	133185846	Micro_pvalue_1e-2_peak_754421	51	.	3.58166	5.15094	2.20887	271
chr3	133193610	133193887	Micro_pvalue_1e-2_peak_754426	75	.	5.13743	7.56943	4.23525	231
chr3	133197799	133197872	Micro_pvalue_1e-2_peak_754427	43	.	3.38266	4.39837	1.58148	45
chr3	133225138	133225835	Micro_pvalue_1e-2_peak_754452	48	.	3.84823	4.80658	1.92462	263
chr3	133240679	133241231	Micro_pvalue_1e-2_peak_754458	47	.	3.49040	4.77340	1.89581	382
chr3	133280628	133280853	Micro_pvalue_1e-2_peak_754487	41	.	2.78099	4.11497	1.34190	166
chr3	133291396	133291476	Micro_pvalue_1e-2_peak_754490	50	.	4.04408	5.05757	2.13275	39
chr3	133291716	133292859	Micro_pvalue_1e-2_peak_754491a	50	.	4.02921	5.03453	2.11791	413
chr3	133291716	133292859	Micro_pvalue_1e-2_peak_754491b	91	.	6.04382	9.15042	5.59193	637
chr3	133291716	133292859	Micro_pvalue_1e-2_peak_754491c	60	.	4.53286	6.00025	2.89654	754
chr3	133380581	133380958	Micro_pvalue_1e-2_peak_754517	51	.	3.58166	5.15094	2.20887	238
chr3	133381216	133381458	Micro_pvalue_1e-2_peak_754518	51	.	3.58166	5.15094	2.20887	58
chr3	133428477	133428731	Micro_pvalue_1e-2_peak_754540	41	.	2.78099	4.11497	1.34190	217
chr3	133449891	133450201	Micro_pvalue_1e-2_peak_754545	41	.	2.78099	4.11497	1.34190	245
chr3	133450923	133451049	Micro_pvalue_1e-2_peak_754547	41	.	2.78099	4.11497	1.34190	62
chr3	133465034	133465138	Micro_pvalue_1e-2_peak_754553	40	.	2.77701	4.09011	1.34190	51
chr3	133466626	133466711	Micro_pvalue_1e-2_peak_754555	40	.	2.77701	4.09011	1.34190	41
chr3	133468949	133469055	Micro_pvalue_1e-2_peak_754556	38	.	2.73998	3.87719	1.32800	52
chr3	133482583	133482744	Micro_pvalue_1e-2_peak_754562	40	.	3.26184	4.03980	1.34190	135
chr3	133482961	133483480	Micro_pvalue_1e-2_peak_754563	53	.	4.07731	5.38744	2.40187	144
chr3	133524552	133525190	Micro_pvalue_1e-2_peak_754575a	134	.	8.46610	13.48302	9.34392	75
chr3	133524552	133525190	Micro_pvalue_1e-2_peak_754575b	119	.	7.69645	11.91673	7.98502	217
chr3	133566338	133566447	Micro_pvalue_1e-2_peak_754593	41	.	2.78099	4.11497	1.34190	53
chr3	133577795	133577886	Micro_pvalue_1e-2_peak_754601	38	.	2.73998	3.87719	1.32800	44
chr3	133583276	133583401	Micro_pvalue_1e-2_peak_754606	39	.	2.75837	3.97911	1.34190	61
chr3	133591001	133591126	Micro_pvalue_1e-2_peak_754611	41	.	2.78099	4.11497	1.34190	61
chr3	133592453	133592555	Micro_pvalue_1e-2_peak_754614	40	.	2.77701	4.09011	1.34190	50
chr3	133606491	133606952	Micro_pvalue_1e-2_peak_754621	41	.	2.78099	4.11497	1.34190	185
chr3	133614393	133614717	Micro_pvalue_1e-2_peak_754624	58	.	3.70799	5.82249	2.74538	275
chr3	133645701	133646655	Micro_pvalue_1e-2_peak_754631	66	.	4.44800	6.65517	3.45382	882
chr3	133669054	133669164	Micro_pvalue_1e-2_peak_754640	41	.	2.78099	4.11497	1.34190	54
chr3	133685591	133685678	Micro_pvalue_1e-2_peak_754650	41	.	2.78099	4.11497	1.34190	42
chr3	133708915	133709069	Micro_pvalue_1e-2_peak_754655	59	.	4.25459	5.92478	2.83008	41
chr3	133710691	133710769	Micro_pvalue_1e-2_peak_754656	46	.	3.46831	4.69117	1.82806	38
chr3	133750290	133750420	Micro_pvalue_1e-2_peak_754671	41	.	2.78099	4.11497	1.34190	64
chr3	133848257	133848364	Micro_pvalue_1e-2_peak_754719	41	.	2.78099	4.11497	1.34190	52
chr3	133893009	133893210	Micro_pvalue_1e-2_peak_754739	41	.	2.78099	4.11497	1.34190	143
chr3	133917419	133917519	Micro_pvalue_1e-2_peak_754748	41	.	2.78099	4.11497	1.34190	49
chr3	133930050	133930189	Micro_pvalue_1e-2_peak_754754	39	.	2.75837	3.97911	1.34190	68
chr3	133931419	133931499	Micro_pvalue_1e-2_peak_754756	38	.	2.73998	3.87719	1.32800	39
chr3	133947586	133947684	Micro_pvalue_1e-2_peak_754766	41	.	2.78099	4.11497	1.34190	48
chr3	133969008	133969934	Micro_pvalue_1e-2_peak_754780	66	.	5.02080	6.68179	3.47646	669
chr3	133982352	133982430	Micro_pvalue_1e-2_peak_754788	40	.	2.77701	4.09011	1.34190	38
chr3	133989497	133989574	Micro_pvalue_1e-2_peak_754794	41	.	2.78099	4.11497	1.34190	37
chr3	134027462	134027831	Micro_pvalue_1e-2_peak_754806	39	.	2.75837	3.97911	1.34190	202
chr3	134049128	134049230	Micro_pvalue_1e-2_peak_754812	41	.	2.78099	4.11497	1.34190	50
chr3	134085815	134086269	Micro_pvalue_1e-2_peak_754832	48	.	3.51278	4.85998	1.96767	187
chr3	134093336	134093628	Micro_pvalue_1e-2_peak_754837	72	.	4.56663	7.22716	3.94108	68
chr3	134125676	134126412	Micro_pvalue_1e-2_peak_754856	41	.	2.78099	4.11497	1.34190	300
chr3	134145717	134145829	Micro_pvalue_1e-2_peak_754859	41	.	2.78099	4.11497	1.34190	55
chr3	134204371	134205470	Micro_pvalue_1e-2_peak_754882a	191	.	10.49550	19.15481	14.19929	289
chr3	134204371	134205470	Micro_pvalue_1e-2_peak_754882b	89	.	6.07634	8.92777	5.39970	483
chr3	134204371	134205470	Micro_pvalue_1e-2_peak_754882c	66	.	4.97155	6.69746	3.49159	660
chr3	134204371	134205470	Micro_pvalue_1e-2_peak_754882d	56	.	4.41916	5.64770	2.61900	979
chr3	134274092	134274199	Micro_pvalue_1e-2_peak_754908	58	.	3.70799	5.82249	2.74538	52
chr3	134325235	134325509	Micro_pvalue_1e-2_peak_754931	55	.	3.65330	5.50407	2.50095	217
chr3	134331139	134331550	Micro_pvalue_1e-2_peak_754934	41	.	2.78099	4.11497	1.34190	354
chr3	134338086	134338188	Micro_pvalue_1e-2_peak_754939	57	.	3.70268	5.78921	2.73426	49
chr3	134346766	134346899	Micro_pvalue_1e-2_peak_754945	41	.	2.78099	4.11497	1.34190	65
chr3	134362268	134362424	Micro_pvalue_1e-2_peak_754951	41	.	2.78099	4.11497	1.34190	38
chr3	134369367	134370633	Micro_pvalue_1e-2_peak_754954	63	.	4.36300	6.31016	3.15936	579
chr3	134379408	134379768	Micro_pvalue_1e-2_peak_754959	55	.	3.65330	5.50407	2.50095	288
chr3	134413201	134413527	Micro_pvalue_1e-2_peak_754972	41	.	2.78099	4.11497	1.34190	282
chr3	134468542	134468744	Micro_pvalue_1e-2_peak_754987	41	.	2.78099	4.11497	1.34190	42
chr3	134513870	134514157	Micro_pvalue_1e-2_peak_755004	90	.	5.95643	9.06419	5.51800	116
chr3	134536222	134536424	Micro_pvalue_1e-2_peak_755012	41	.	2.78099	4.11497	1.34190	52
chr3	134536598	134536710	Micro_pvalue_1e-2_peak_755013	41	.	2.78099	4.11497	1.34190	55
chr3	134541498	134541842	Micro_pvalue_1e-2_peak_755015	41	.	2.78099	4.11497	1.34190	276
chr3	134553411	134553519	Micro_pvalue_1e-2_peak_755019	41	.	2.78099	4.11497	1.34190	53
chr3	134558825	134559162	Micro_pvalue_1e-2_peak_755024	38	.	2.73998	3.87719	1.32800	182
chr3	134559983	134560077	Micro_pvalue_1e-2_peak_755026	38	.	2.73998	3.87719	1.32800	46
chr3	134571668	134572248	Micro_pvalue_1e-2_peak_755030a	96	.	6.58631	9.61817	5.99397	292
chr3	134571668	134572248	Micro_pvalue_1e-2_peak_755030b	47	.	3.93288	4.72811	1.85992	461
chr3	134576181	134576306	Micro_pvalue_1e-2_peak_755031	73	.	5.42557	7.37831	4.07065	70
chr3	134583282	134583396	Micro_pvalue_1e-2_peak_755034	38	.	2.73998	3.87719	1.32800	56
chr3	134583620	134583816	Micro_pvalue_1e-2_peak_755035	52	.	3.60523	5.26053	2.29721	133
chr3	134588388	134588493	Micro_pvalue_1e-2_peak_755037	38	.	2.73998	3.87719	1.32800	51
chr3	134597794	134598372	Micro_pvalue_1e-2_peak_755044	41	.	2.78099	4.11497	1.34190	251
chr3	134605511	134605638	Micro_pvalue_1e-2_peak_755048	41	.	2.78099	4.11497	1.34190	62
chr3	134623237	134623631	Micro_pvalue_1e-2_peak_755054	52	.	3.60523	5.26053	2.29721	180
chr3	134637175	134637578	Micro_pvalue_1e-2_peak_755060	50	.	3.93670	5.01899	2.10319	279
chr3	134650416	134650774	Micro_pvalue_1e-2_peak_755064	53	.	3.62911	5.37785	2.39720	66
chr3	134658215	134658503	Micro_pvalue_1e-2_peak_755072	41	.	2.78099	4.11497	1.34190	41
chr3	134672056	134672319	Micro_pvalue_1e-2_peak_755076	41	.	2.78099	4.11497	1.34190	210
chr3	134711242	134711437	Micro_pvalue_1e-2_peak_755094	58	.	3.70799	5.82249	2.74538	74
chr3	134754761	134754882	Micro_pvalue_1e-2_peak_755104	41	.	2.78099	4.11497	1.34190	59
chr3	134808381	134808490	Micro_pvalue_1e-2_peak_755123	58	.	3.70799	5.82249	2.74538	51
chr3	134828528	134828762	Micro_pvalue_1e-2_peak_755134	41	.	2.78099	4.11497	1.34190	40
chr3	134916274	134916394	Micro_pvalue_1e-2_peak_755181	41	.	2.78099	4.11497	1.34190	59
chr3	134932698	134933073	Micro_pvalue_1e-2_peak_755187	57	.	3.70268	5.78921	2.73426	120
chr3	134947402	134947485	Micro_pvalue_1e-2_peak_755189	43	.	3.38266	4.39837	1.58148	35
chr3	134947963	134948284	Micro_pvalue_1e-2_peak_755190	43	.	3.38266	4.39837	1.58148	83
chr3	135047959	135048181	Micro_pvalue_1e-2_peak_755216	41	.	2.78099	4.11497	1.34190	164
chr3	135048444	135048663	Micro_pvalue_1e-2_peak_755217	58	.	3.70799	5.82249	2.74538	59
chr3	135080654	135080756	Micro_pvalue_1e-2_peak_755226	41	.	2.78099	4.11497	1.34190	50
chr3	135084848	135084946	Micro_pvalue_1e-2_peak_755228	41	.	2.78099	4.11497	1.34190	48
chr3	135114652	135114769	Micro_pvalue_1e-2_peak_755238	41	.	2.78099	4.11497	1.34190	57
chr3	135162403	135162537	Micro_pvalue_1e-2_peak_755248	41	.	2.78099	4.11497	1.34190	66
chr3	135191781	135191892	Micro_pvalue_1e-2_peak_755263	41	.	2.78099	4.11497	1.34190	54
chr3	135202571	135202789	Micro_pvalue_1e-2_peak_755269	41	.	2.78099	4.11497	1.34190	180
chr3	135238021	135238122	Micro_pvalue_1e-2_peak_755289	41	.	2.78099	4.11497	1.34190	49
chr3	135258561	135258690	Micro_pvalue_1e-2_peak_755296	41	.	2.78099	4.11497	1.34190	63
chr3	135270924	135271174	Micro_pvalue_1e-2_peak_755302	41	.	2.78099	4.11497	1.34190	211
chr3	135340405	135340702	Micro_pvalue_1e-2_peak_755337	57	.	3.70268	5.78921	2.73426	71
chr3	135340924	135341019	Micro_pvalue_1e-2_peak_755338	40	.	2.77701	4.09011	1.34190	46
chr3	135347582	135347662	Micro_pvalue_1e-2_peak_755344	40	.	2.77701	4.09011	1.34190	39
chr3	135360078	135360157	Micro_pvalue_1e-2_peak_755355	41	.	2.78099	4.11497	1.34190	38
chr3	135365549	135365684	Micro_pvalue_1e-2_peak_755357	41	.	2.78099	4.11497	1.34190	66
chr3	135376435	135376555	Micro_pvalue_1e-2_peak_755365	41	.	2.78099	4.11497	1.34190	59
chr3	135409015	135409100	Micro_pvalue_1e-2_peak_755380	38	.	2.73998	3.87719	1.32800	41
chr3	135444972	135445092	Micro_pvalue_1e-2_peak_755395	41	.	2.78099	4.11497	1.34190	59
chr3	135462561	135462670	Micro_pvalue_1e-2_peak_755405	41	.	2.78099	4.11497	1.34190	53
chr3	135477830	135477927	Micro_pvalue_1e-2_peak_755414	40	.	2.77701	4.09011	1.34190	47
chr3	135503317	135503697	Micro_pvalue_1e-2_peak_755428a	128	.	8.05867	12.83642	8.78348	60
chr3	135503317	135503697	Micro_pvalue_1e-2_peak_755428b	161	.	9.67040	16.19480	11.68310	267
chr3	135634980	135635264	Micro_pvalue_1e-2_peak_755471	41	.	2.78099	4.11497	1.34190	49
chr3	135684171	135685070	Micro_pvalue_1e-2_peak_755483a	70	.	5.26905	7.08836	3.82067	288
chr3	135684171	135685070	Micro_pvalue_1e-2_peak_755483b	123	.	7.90358	12.31284	8.32832	446
chr3	135684171	135685070	Micro_pvalue_1e-2_peak_755483c	83	.	5.92768	8.33063	4.88426	653
chr3	135794853	135794961	Micro_pvalue_1e-2_peak_755516	46	.	3.46831	4.69117	1.82806	39
chr3	135874070	135874148	Micro_pvalue_1e-2_peak_755533	41	.	2.78099	4.11497	1.34190	38
chr3	135881940	135882074	Micro_pvalue_1e-2_peak_755537	41	.	2.78099	4.11497	1.34190	66
chr3	135905297	135905450	Micro_pvalue_1e-2_peak_755549	41	.	2.78099	4.11497	1.34190	54
chr3	135914374	135915864	Micro_pvalue_1e-2_peak_755550a	130	.	7.32348	13.03491	8.95563	361
chr3	135914374	135915864	Micro_pvalue_1e-2_peak_755550b	41	.	3.44634	4.14359	1.36738	655
chr3	135914374	135915864	Micro_pvalue_1e-2_peak_755550c	97	.	6.03110	9.78042	6.13383	817
chr3	135914374	135915864	Micro_pvalue_1e-2_peak_755550d	77	.	5.16952	7.75599	4.38995	941
chr3	135914374	135915864	Micro_pvalue_1e-2_peak_755550e	87	.	5.60031	8.75235	5.24710	1048
chr3	135914374	135915864	Micro_pvalue_1e-2_peak_755550f	50	.	3.88937	5.00275	2.09062	1365
chr3	135941346	135941465	Micro_pvalue_1e-2_peak_755558	41	.	2.78099	4.11497	1.34190	58
chr3	135969012	135970193	Micro_pvalue_1e-2_peak_755568a	94	.	6.49266	9.44705	5.84726	173
chr3	135969012	135970193	Micro_pvalue_1e-2_peak_755568b	94	.	6.49266	9.44705	5.84726	506
chr3	135993293	135993547	Micro_pvalue_1e-2_peak_755578	41	.	2.78099	4.11497	1.34190	57
chr3	136001025	136001220	Micro_pvalue_1e-2_peak_755582	41	.	2.78099	4.11497	1.34190	153
chr3	136056629	136056717	Micro_pvalue_1e-2_peak_755598	39	.	2.75837	3.97911	1.34190	43
chr3	136073067	136073164	Micro_pvalue_1e-2_peak_755604	41	.	2.78099	4.11497	1.34190	47
chr3	136217758	136217900	Micro_pvalue_1e-2_peak_755654	41	.	2.78099	4.11497	1.34190	70
chr3	136278363	136278487	Micro_pvalue_1e-2_peak_755673	41	.	2.78099	4.11497	1.34190	61
chr3	136307272	136307386	Micro_pvalue_1e-2_peak_755683	41	.	2.78099	4.11497	1.34190	56
chr3	136314173	136314346	Micro_pvalue_1e-2_peak_755689	41	.	2.78099	4.11497	1.34190	118
chr3	136325187	136325271	Micro_pvalue_1e-2_peak_755694	41	.	2.78099	4.11497	1.34190	41
chr3	136335187	136335273	Micro_pvalue_1e-2_peak_755697	41	.	2.78099	4.11497	1.34190	42
chr3	136368285	136368391	Micro_pvalue_1e-2_peak_755709	41	.	2.78099	4.11497	1.34190	52
chr3	136370619	136370739	Micro_pvalue_1e-2_peak_755712	41	.	2.78099	4.11497	1.34190	59
chr3	136371452	136371596	Micro_pvalue_1e-2_peak_755713	41	.	2.78099	4.11497	1.34190	71
chr3	136378214	136378442	Micro_pvalue_1e-2_peak_755716	41	.	2.78099	4.11497	1.34190	163
chr3	136395026	136395115	Micro_pvalue_1e-2_peak_755725	41	.	2.78099	4.11497	1.34190	43
chr3	136447582	136448249	Micro_pvalue_1e-2_peak_755744	56	.	3.67782	5.64059	2.61239	183
chr3	136455686	136456133	Micro_pvalue_1e-2_peak_755747	41	.	2.78099	4.11497	1.34190	243
chr3	136470344	136470861	Micro_pvalue_1e-2_peak_755751a	66	.	4.82369	6.67523	3.47154	57
chr3	136470344	136470861	Micro_pvalue_1e-2_peak_755751b	57	.	4.34132	5.70129	2.66485	331
chr3	136471180	136471758	Micro_pvalue_1e-2_peak_755752a	66	.	4.82369	6.67523	3.47154	51
chr3	136471180	136471758	Micro_pvalue_1e-2_peak_755752b	145	.	8.22926	14.51703	10.24147	195
chr3	136471180	136471758	Micro_pvalue_1e-2_peak_755752c	134	.	7.80031	13.40257	9.27342	380
chr3	136471180	136471758	Micro_pvalue_1e-2_peak_755752d	57	.	4.38768	5.77341	2.72590	501
chr3	136477117	136477417	Micro_pvalue_1e-2_peak_755755	107	.	6.80735	10.72482	6.95200	83
chr3	136497718	136497797	Micro_pvalue_1e-2_peak_755763	41	.	2.78099	4.11497	1.34190	38
chr3	136511424	136511731	Micro_pvalue_1e-2_peak_755770	40	.	2.77701	4.09011	1.34190	265
chr3	136511957	136512215	Micro_pvalue_1e-2_peak_755771	40	.	2.77701	4.09011	1.34190	192
chr3	136537765	136538022	Micro_pvalue_1e-2_peak_755785	70	.	4.98173	7.07040	3.80675	51
chr3	136538435	136538508	Micro_pvalue_1e-2_peak_755786	42	.	3.32116	4.20906	1.41998	51
chr3	136568871	136569031	Micro_pvalue_1e-2_peak_755796	39	.	2.75837	3.97911	1.34190	122
chr3	136569609	136569699	Micro_pvalue_1e-2_peak_755797	38	.	2.73998	3.87719	1.32800	44
chr3	136580446	136581351	Micro_pvalue_1e-2_peak_755799a	58	.	4.46717	5.89742	2.80765	74
chr3	136580446	136581351	Micro_pvalue_1e-2_peak_755799b	190	.	10.14765	19.04378	14.10277	527
chr3	136597390	136597468	Micro_pvalue_1e-2_peak_755807	41	.	2.78099	4.11497	1.34190	38
chr3	136618893	136619080	Micro_pvalue_1e-2_peak_755822	67	.	4.47708	6.78418	3.56434	125
chr3	136649288	136649458	Micro_pvalue_1e-2_peak_755841	44	.	3.40368	4.46677	1.63937	118
chr3	136669492	136669706	Micro_pvalue_1e-2_peak_755851	70	.	4.53638	7.06887	3.80675	152
chr3	136679310	136679428	Micro_pvalue_1e-2_peak_755855	41	.	2.78099	4.11497	1.34190	58
chr3	136722332	136722724	Micro_pvalue_1e-2_peak_755875	80	.	5.26917	8.05644	4.64668	322
chr3	136732661	136733211	Micro_pvalue_1e-2_peak_755884	52	.	3.60523	5.26053	2.29721	318
chr3	136823722	136824379	Micro_pvalue_1e-2_peak_755918	39	.	2.75837	3.97911	1.34190	374
chr3	136824598	136824719	Micro_pvalue_1e-2_peak_755919	55	.	3.65330	5.50407	2.50095	58
chr3	136825635	136825728	Micro_pvalue_1e-2_peak_755920	38	.	2.73998	3.87719	1.32800	45
chr3	136840731	136840875	Micro_pvalue_1e-2_peak_755927	41	.	2.78099	4.11497	1.34190	73
chr3	136924375	136924450	Micro_pvalue_1e-2_peak_755955	41	.	2.78099	4.11497	1.34190	36
chr3	136942247	136942325	Micro_pvalue_1e-2_peak_755966	41	.	2.78099	4.11497	1.34190	38
chr3	136944144	136944266	Micro_pvalue_1e-2_peak_755969	41	.	2.78099	4.11497	1.34190	60
chr3	136950722	136950933	Micro_pvalue_1e-2_peak_755972	58	.	3.70799	5.82249	2.74538	57
chr3	136964619	136964722	Micro_pvalue_1e-2_peak_755981	41	.	2.78099	4.11497	1.34190	50
chr3	136966825	136966966	Micro_pvalue_1e-2_peak_755982	41	.	2.78099	4.11497	1.34190	69
chr3	137013069	137013185	Micro_pvalue_1e-2_peak_756012	41	.	2.78099	4.11497	1.34190	57
chr3	137038430	137038531	Micro_pvalue_1e-2_peak_756026	40	.	2.77701	4.09011	1.34190	49
chr3	137073877	137073989	Micro_pvalue_1e-2_peak_756057	41	.	2.78099	4.11497	1.34190	55
chr3	137087409	137087552	Micro_pvalue_1e-2_peak_756066	40	.	2.77701	4.09011	1.34190	70
chr3	137091379	137091626	Micro_pvalue_1e-2_peak_756069	39	.	2.75837	3.97911	1.34190	71
chr3	137095555	137095661	Micro_pvalue_1e-2_peak_756071	40	.	2.77701	4.09011	1.34190	52
chr3	137096631	137096706	Micro_pvalue_1e-2_peak_756073	39	.	2.75837	3.97911	1.34190	36
chr3	137116554	137116710	Micro_pvalue_1e-2_peak_756091	41	.	2.78099	4.11497	1.34190	118
chr3	137126171	137126340	Micro_pvalue_1e-2_peak_756096	40	.	2.77701	4.09011	1.34190	55
chr3	137169613	137169716	Micro_pvalue_1e-2_peak_756127	41	.	2.78099	4.11497	1.34190	50
chr3	137183179	137183496	Micro_pvalue_1e-2_peak_756135	52	.	3.60523	5.26053	2.29721	267
chr3	137190496	137190576	Micro_pvalue_1e-2_peak_756142	41	.	2.78099	4.11497	1.34190	39
chr3	137225692	137225773	Micro_pvalue_1e-2_peak_756163	41	.	2.78099	4.11497	1.34190	39
chr3	137250440	137250551	Micro_pvalue_1e-2_peak_756188	40	.	2.77701	4.09011	1.34190	54
chr3	137263451	137263595	Micro_pvalue_1e-2_peak_756197	41	.	2.78099	4.11497	1.34190	71
chr3	137270196	137270292	Micro_pvalue_1e-2_peak_756201	41	.	2.78099	4.11497	1.34190	47
chr3	137276372	137276766	Micro_pvalue_1e-2_peak_756203	40	.	2.77701	4.09011	1.34190	57
chr3	137328219	137328407	Micro_pvalue_1e-2_peak_756239	57	.	3.70268	5.78921	2.73426	52
chr3	137333612	137333962	Micro_pvalue_1e-2_peak_756242	41	.	2.78099	4.11497	1.34190	55
chr3	137345880	137346009	Micro_pvalue_1e-2_peak_756250	41	.	2.78099	4.11497	1.34190	63
chr3	137392274	137392525	Micro_pvalue_1e-2_peak_756277	52	.	3.60523	5.26053	2.29721	180
chr3	137405739	137405820	Micro_pvalue_1e-2_peak_756285	39	.	2.75837	3.97911	1.34190	39
chr3	137408165	137408255	Micro_pvalue_1e-2_peak_756287	41	.	2.78099	4.11497	1.34190	44
chr3	137444872	137444980	Micro_pvalue_1e-2_peak_756316	40	.	2.77701	4.09011	1.34190	53
chr3	137451505	137451624	Micro_pvalue_1e-2_peak_756325	41	.	2.78099	4.11497	1.34190	58
chr3	137462545	137462662	Micro_pvalue_1e-2_peak_756332	41	.	2.78099	4.11497	1.34190	57
chr3	137475463	137475771	Micro_pvalue_1e-2_peak_756338	41	.	2.78099	4.11497	1.34190	63
chr3	137510507	137510642	Micro_pvalue_1e-2_peak_756348	41	.	2.78099	4.11497	1.34190	66
chr3	137540649	137540757	Micro_pvalue_1e-2_peak_756362	41	.	2.78099	4.11497	1.34190	53
chr3	137554202	137554329	Micro_pvalue_1e-2_peak_756368	41	.	2.78099	4.11497	1.34190	62
chr3	137572466	137572736	Micro_pvalue_1e-2_peak_756381	38	.	2.73998	3.87719	1.32800	140
chr3	137582511	137582594	Micro_pvalue_1e-2_peak_756389	40	.	2.77701	4.09011	1.34190	40
chr3	137665376	137665479	Micro_pvalue_1e-2_peak_756428	41	.	2.78099	4.11497	1.34190	50
chr3	137669549	137669635	Micro_pvalue_1e-2_peak_756432	41	.	2.78099	4.11497	1.34190	42
chr3	137782105	137782332	Micro_pvalue_1e-2_peak_756479	41	.	2.78099	4.11497	1.34190	179
chr3	137787583	137787668	Micro_pvalue_1e-2_peak_756483	38	.	2.73998	3.87719	1.32800	41
chr3	137787829	137787904	Micro_pvalue_1e-2_peak_756484	38	.	2.73998	3.87719	1.32800	36
chr3	137796942	137797028	Micro_pvalue_1e-2_peak_756489	38	.	2.73998	3.87719	1.32800	42
chr3	137800656	137800833	Micro_pvalue_1e-2_peak_756492	38	.	2.73998	3.87719	1.32800	33
chr3	137818702	137818967	Micro_pvalue_1e-2_peak_756504	39	.	2.75837	3.97911	1.34190	203
chr3	137833905	137834574	Micro_pvalue_1e-2_peak_756511	183	.	10.69233	18.39005	13.55448	87
chr3	137844351	137844961	Micro_pvalue_1e-2_peak_756513	92	.	6.29872	9.25743	5.68406	247
chr3	137854154	137854300	Micro_pvalue_1e-2_peak_756514	77	.	5.60433	7.75431	4.38906	48
chr3	137854619	137854701	Micro_pvalue_1e-2_peak_756515	54	.	4.35893	5.45487	2.46250	38
chr3	137854886	137855566	Micro_pvalue_1e-2_peak_756516	77	.	5.60433	7.75431	4.38906	322
chr3	137855798	137856133	Micro_pvalue_1e-2_peak_756517	43	.	3.73622	4.38721	1.57593	315
chr3	137893166	137893842	Micro_pvalue_1e-2_peak_756527	77	.	5.47988	7.70589	4.34515	418
chr3	137905836	137906904	Micro_pvalue_1e-2_peak_756530a	104	.	7.02543	10.45915	6.72246	62
chr3	137905836	137906904	Micro_pvalue_1e-2_peak_756530b	64	.	4.91780	6.47559	3.30277	315
chr3	137905836	137906904	Micro_pvalue_1e-2_peak_756530c	104	.	7.02543	10.45915	6.72246	400
chr3	137913939	137914025	Micro_pvalue_1e-2_peak_756531	41	.	2.78099	4.11497	1.34190	42
chr3	137914549	137914669	Micro_pvalue_1e-2_peak_756532	41	.	2.78099	4.11497	1.34190	59
chr3	137927760	137927898	Micro_pvalue_1e-2_peak_756540	41	.	2.78099	4.11497	1.34190	68
chr3	137938333	137938409	Micro_pvalue_1e-2_peak_756544	41	.	2.78099	4.11497	1.34190	37
chr3	138023766	138023848	Micro_pvalue_1e-2_peak_756590	40	.	2.77701	4.09011	1.34190	40
chr3	138048403	138048476	Micro_pvalue_1e-2_peak_756606	40	.	3.28138	4.09424	1.34190	35
chr3	138048702	138048913	Micro_pvalue_1e-2_peak_756607	84	.	5.74241	8.40242	4.94462	53
chr3	138066949	138067802	Micro_pvalue_1e-2_peak_756612a	77	.	5.57897	7.71034	4.34854	314
chr3	138066949	138067802	Micro_pvalue_1e-2_peak_756612b	89	.	6.22704	8.97441	5.43978	413
chr3	138066949	138067802	Micro_pvalue_1e-2_peak_756612c	65	.	4.98163	6.57940	3.38976	644
chr3	138077072	138077347	Micro_pvalue_1e-2_peak_756615	47	.	3.49040	4.77340	1.89581	57
chr3	138100756	138100876	Micro_pvalue_1e-2_peak_756634	38	.	2.73998	3.87719	1.32800	59
chr3	138101041	138101141	Micro_pvalue_1e-2_peak_756635	38	.	2.73998	3.87719	1.32800	49
chr3	138102592	138102724	Micro_pvalue_1e-2_peak_756637	38	.	2.73998	3.87719	1.32800	65
chr3	138129325	138129736	Micro_pvalue_1e-2_peak_756653	72	.	4.56663	7.22716	3.94108	252
chr3	138140676	138140802	Micro_pvalue_1e-2_peak_756659	41	.	2.78099	4.11497	1.34190	62
chr3	138168839	138168998	Micro_pvalue_1e-2_peak_756676	41	.	2.78099	4.11497	1.34190	71
chr3	138188937	138189040	Micro_pvalue_1e-2_peak_756684	41	.	2.78099	4.11497	1.34190	50
chr3	138189645	138189964	Micro_pvalue_1e-2_peak_756685	41	.	2.78099	4.11497	1.34190	267
chr3	138231001	138231115	Micro_pvalue_1e-2_peak_756704	41	.	2.78099	4.11497	1.34190	56
chr3	138257340	138257633	Micro_pvalue_1e-2_peak_756715	41	.	2.78099	4.11497	1.34190	222
chr3	138297274	138297424	Micro_pvalue_1e-2_peak_756728	41	.	2.78099	4.11497	1.34190	80
chr3	138312811	138313847	Micro_pvalue_1e-2_peak_756732a	106	.	7.10824	10.69650	6.92758	362
chr3	138312811	138313847	Micro_pvalue_1e-2_peak_756732b	134	.	8.40065	13.41579	9.28379	499
chr3	138327414	138328331	Micro_pvalue_1e-2_peak_756733a	95	.	6.55480	9.56030	5.94448	129
chr3	138327414	138328331	Micro_pvalue_1e-2_peak_756733b	82	.	5.89932	8.27880	4.84039	597
chr3	138327414	138328331	Micro_pvalue_1e-2_peak_756733c	70	.	5.24384	7.04257	3.78565	792
chr3	138358859	138358942	Micro_pvalue_1e-2_peak_756747	41	.	2.78099	4.11497	1.34190	40
chr3	138396847	138396936	Micro_pvalue_1e-2_peak_756766	41	.	2.78099	4.11497	1.34190	43
chr3	138505501	138506067	Micro_pvalue_1e-2_peak_756810	88	.	5.88334	8.82639	5.31418	233
chr3	138510992	138511101	Micro_pvalue_1e-2_peak_756811	41	.	2.78099	4.11497	1.34190	53
chr3	138528117	138528256	Micro_pvalue_1e-2_peak_756817	41	.	2.78099	4.11497	1.34190	68
chr3	138537436	138537628	Micro_pvalue_1e-2_peak_756824	41	.	2.78099	4.11497	1.34190	147
chr3	138553233	138554128	Micro_pvalue_1e-2_peak_756830	203	.	11.41625	20.34633	15.20506	704
chr3	138561379	138561670	Micro_pvalue_1e-2_peak_756831	137	.	8.56231	13.71613	9.54210	110
chr3	138580689	138580762	Micro_pvalue_1e-2_peak_756840	40	.	3.26184	4.03980	1.34190	57
chr3	138581544	138581705	Micro_pvalue_1e-2_peak_756841	117	.	7.42758	11.71094	7.80780	91
chr3	138582106	138582207	Micro_pvalue_1e-2_peak_756842	41	.	3.30115	4.15062	1.37080	65
chr3	138609672	138609964	Micro_pvalue_1e-2_peak_756852	79	.	5.23560	7.92549	4.53714	129
chr3	138620537	138620931	Micro_pvalue_1e-2_peak_756862	55	.	3.65330	5.50407	2.50095	53
chr3	138626679	138626807	Micro_pvalue_1e-2_peak_756864	41	.	2.78099	4.11497	1.34190	63
chr3	138634185	138635112	Micro_pvalue_1e-2_peak_756866a	60	.	4.68357	6.07701	2.96217	53
chr3	138634185	138635112	Micro_pvalue_1e-2_peak_756866b	60	.	4.68357	6.07701	2.96217	245
chr3	138634185	138635112	Micro_pvalue_1e-2_peak_756866c	133	.	8.19624	13.32567	9.20828	342
chr3	138634185	138635112	Micro_pvalue_1e-2_peak_756866d	146	.	8.78169	14.65300	10.35343	448
chr3	138634185	138635112	Micro_pvalue_1e-2_peak_756866e	95	.	6.43990	9.53135	5.91993	623
chr3	138634185	138635112	Micro_pvalue_1e-2_peak_756866f	71	.	5.24659	7.14751	3.87423	809
chr3	138654961	138655415	Micro_pvalue_1e-2_peak_756871	73	.	4.59728	7.39833	4.08766	279
chr3	138665734	138665847	Micro_pvalue_1e-2_peak_756875	39	.	3.24254	3.98716	1.34190	54
chr3	138743182	138743296	Micro_pvalue_1e-2_peak_756913	41	.	2.78099	4.11497	1.34190	56
chr3	138773346	138773479	Micro_pvalue_1e-2_peak_756934	41	.	2.78099	4.11497	1.34190	65
chr3	138775994	138776069	Micro_pvalue_1e-2_peak_756936	40	.	2.77701	4.09011	1.34190	36
chr3	138788613	138788692	Micro_pvalue_1e-2_peak_756946	41	.	2.78099	4.11497	1.34190	38
chr3	138807316	138807449	Micro_pvalue_1e-2_peak_756955	41	.	2.78099	4.11497	1.34190	65
chr3	138830869	138831118	Micro_pvalue_1e-2_peak_756972	41	.	2.78099	4.11497	1.34190	54
chr3	138835271	138835360	Micro_pvalue_1e-2_peak_756974	41	.	2.78099	4.11497	1.34190	43
chr3	138876309	138876521	Micro_pvalue_1e-2_peak_757000	41	.	2.78099	4.11497	1.34190	71
chr3	138892607	138892740	Micro_pvalue_1e-2_peak_757009	41	.	2.78099	4.11497	1.34190	65
chr3	138973896	138974025	Micro_pvalue_1e-2_peak_757055	41	.	2.78099	4.11497	1.34190	63
chr3	138977704	138977823	Micro_pvalue_1e-2_peak_757056	41	.	2.78099	4.11497	1.34190	58
chr3	138982697	138982796	Micro_pvalue_1e-2_peak_757060	41	.	2.78099	4.11497	1.34190	48
chr3	139030778	139030901	Micro_pvalue_1e-2_peak_757082	41	.	2.78099	4.11497	1.34190	60
chr3	139048281	139048359	Micro_pvalue_1e-2_peak_757092	41	.	2.78099	4.11497	1.34190	38
chr3	139062488	139062640	Micro_pvalue_1e-2_peak_757096	39	.	3.24254	3.98716	1.34190	108
chr3	139062793	139063146	Micro_pvalue_1e-2_peak_757097	114	.	7.33915	11.45596	7.58449	77
chr3	139108480	139109103	Micro_pvalue_1e-2_peak_757112a	163	.	9.73899	16.34790	11.81632	68
chr3	139108480	139109103	Micro_pvalue_1e-2_peak_757112b	163	.	9.73899	16.34790	11.81632	247
chr3	139133142	139133227	Micro_pvalue_1e-2_peak_757116	41	.	2.78099	4.11497	1.34190	41
chr3	139146486	139146784	Micro_pvalue_1e-2_peak_757119	41	.	2.78099	4.11497	1.34190	56
chr3	139153585	139154071	Micro_pvalue_1e-2_peak_757122	67	.	4.47708	6.78418	3.56434	209
chr3	139166057	139166198	Micro_pvalue_1e-2_peak_757128	41	.	2.78099	4.11497	1.34190	69
chr3	139236446	139236537	Micro_pvalue_1e-2_peak_757151	41	.	2.78099	4.11497	1.34190	44
chr3	139273150	139273281	Micro_pvalue_1e-2_peak_757178	41	.	2.78099	4.11497	1.34190	64
chr3	139283107	139283197	Micro_pvalue_1e-2_peak_757186	41	.	2.78099	4.11497	1.34190	44
chr3	139290424	139290796	Micro_pvalue_1e-2_peak_757188	56	.	3.67782	5.64059	2.61239	309
chr3	139291899	139291993	Micro_pvalue_1e-2_peak_757189	39	.	2.75837	3.97911	1.34190	46
chr3	139299247	139299330	Micro_pvalue_1e-2_peak_757194	41	.	2.78099	4.11497	1.34190	40
chr3	139396458	139397037	Micro_pvalue_1e-2_peak_757226a	54	.	4.30354	5.42925	2.44010	211
chr3	139396458	139397037	Micro_pvalue_1e-2_peak_757226b	122	.	7.88983	12.20500	8.23495	447
chr3	139424648	139424764	Micro_pvalue_1e-2_peak_757238	58	.	3.70799	5.82249	2.74538	52
chr3	139489412	139489741	Micro_pvalue_1e-2_peak_757266	76	.	4.63499	7.62635	4.28009	262
chr3	139508044	139508121	Micro_pvalue_1e-2_peak_757272	41	.	2.78099	4.11497	1.34190	37
chr3	139531959	139532163	Micro_pvalue_1e-2_peak_757287	38	.	2.73998	3.87719	1.32800	33
chr3	139546648	139547063	Micro_pvalue_1e-2_peak_757293	41	.	2.78099	4.11497	1.34190	165
chr3	139555421	139555507	Micro_pvalue_1e-2_peak_757297	41	.	2.78099	4.11497	1.34190	42
chr3	139635645	139635745	Micro_pvalue_1e-2_peak_757337	41	.	2.78099	4.11497	1.34190	49
chr3	139653985	139654305	Micro_pvalue_1e-2_peak_757344	73	.	4.59728	7.39833	4.08766	122
chr3	139660018	139660160	Micro_pvalue_1e-2_peak_757348	41	.	2.78099	4.11497	1.34190	70
chr3	139704613	139704735	Micro_pvalue_1e-2_peak_757362	41	.	2.78099	4.11497	1.34190	60
chr3	139727271	139727503	Micro_pvalue_1e-2_peak_757374	40	.	2.77701	4.09011	1.34190	175
chr3	139785822	139785916	Micro_pvalue_1e-2_peak_757415	38	.	2.73998	3.87719	1.32800	46
chr3	139862461	139862751	Micro_pvalue_1e-2_peak_757458	39	.	2.75837	3.97911	1.34190	37
chr3	139889455	139889859	Micro_pvalue_1e-2_peak_757474	70	.	4.53638	7.06887	3.80675	53
chr3	139940336	139940459	Micro_pvalue_1e-2_peak_757505	41	.	2.78099	4.11497	1.34190	60
chr3	139957824	139957906	Micro_pvalue_1e-2_peak_757509	41	.	2.78099	4.11497	1.34190	40
chr3	139977825	139977905	Micro_pvalue_1e-2_peak_757522	41	.	2.78099	4.11497	1.34190	39
chr3	140027568	140027703	Micro_pvalue_1e-2_peak_757550	41	.	2.78099	4.11497	1.34190	66
chr3	140034476	140034832	Micro_pvalue_1e-2_peak_757554	41	.	2.78099	4.11497	1.34190	294
chr3	140098374	140098501	Micro_pvalue_1e-2_peak_757588	41	.	2.78099	4.11497	1.34190	62
chr3	140105369	140105467	Micro_pvalue_1e-2_peak_757592	41	.	2.78099	4.11497	1.34190	48
chr3	140122836	140122961	Micro_pvalue_1e-2_peak_757602	41	.	2.78099	4.11497	1.34190	61
chr3	140125868	140126004	Micro_pvalue_1e-2_peak_757604	41	.	2.78099	4.11497	1.34190	67
chr3	140146558	140146640	Micro_pvalue_1e-2_peak_757612	41	.	2.78099	4.11497	1.34190	40
chr3	140152076	140152200	Micro_pvalue_1e-2_peak_757618	40	.	2.77701	4.09011	1.34190	61
chr3	140153302	140153377	Micro_pvalue_1e-2_peak_757619	41	.	2.78099	4.11497	1.34190	36
chr3	140158634	140158712	Micro_pvalue_1e-2_peak_757622	39	.	2.75837	3.97911	1.34190	38
chr3	140173394	140173512	Micro_pvalue_1e-2_peak_757639	41	.	2.78099	4.11497	1.34190	58
chr3	140197549	140197634	Micro_pvalue_1e-2_peak_757660	38	.	2.73998	3.87719	1.32800	41
chr3	140242042	140242176	Micro_pvalue_1e-2_peak_757684	41	.	2.78099	4.11497	1.34190	66
chr3	140393880	140394110	Micro_pvalue_1e-2_peak_757774	41	.	2.78099	4.11497	1.34190	43
chr3	140435624	140435798	Micro_pvalue_1e-2_peak_757794	59	.	4.25459	5.92478	2.83008	32
chr3	140454169	140454266	Micro_pvalue_1e-2_peak_757805	41	.	2.78099	4.11497	1.34190	47
chr3	140465258	140465468	Micro_pvalue_1e-2_peak_757810	41	.	2.78099	4.11497	1.34190	57
chr3	140503453	140503576	Micro_pvalue_1e-2_peak_757826	41	.	2.78099	4.11497	1.34190	60
chr3	140519592	140519702	Micro_pvalue_1e-2_peak_757837	41	.	2.78099	4.11497	1.34190	54
chr3	140537866	140538155	Micro_pvalue_1e-2_peak_757848	41	.	2.78099	4.11497	1.34190	222
chr3	140582995	140583100	Micro_pvalue_1e-2_peak_757859	41	.	2.78099	4.11497	1.34190	51
chr3	140617118	140617385	Micro_pvalue_1e-2_peak_757872	41	.	2.78099	4.11497	1.34190	177
chr3	140660299	140661586	Micro_pvalue_1e-2_peak_757891	124	.	7.84550	12.43046	8.43270	313
chr3	140671152	140671296	Micro_pvalue_1e-2_peak_757894	41	.	2.78099	4.11497	1.34190	71
chr3	140718817	140719156	Micro_pvalue_1e-2_peak_757915	76	.	4.63499	7.62635	4.28009	275
chr3	140728629	140728711	Micro_pvalue_1e-2_peak_757916	41	.	2.78099	4.11497	1.34190	40
chr3	140769810	140770529	Micro_pvalue_1e-2_peak_757939	50	.	3.55840	5.04815	2.12477	221
chr3	140794973	140796051	Micro_pvalue_1e-2_peak_757956	72	.	5.29821	7.27678	3.98248	192
chr3	140805402	140805483	Micro_pvalue_1e-2_peak_757959	40	.	2.77701	4.09011	1.34190	39
chr3	140814049	140814479	Micro_pvalue_1e-2_peak_757968	38	.	2.73998	3.87719	1.32800	362
chr3	140845769	140846115	Micro_pvalue_1e-2_peak_757992	41	.	2.78099	4.11497	1.34190	61
chr3	140865221	140865331	Micro_pvalue_1e-2_peak_757998	41	.	2.78099	4.11497	1.34190	54
chr3	140867516	140867623	Micro_pvalue_1e-2_peak_758000	41	.	2.78099	4.11497	1.34190	52
chr3	140869105	140869244	Micro_pvalue_1e-2_peak_758001	41	.	2.78099	4.11497	1.34190	68
chr3	140911148	140911456	Micro_pvalue_1e-2_peak_758016	84	.	5.37249	8.49611	5.02794	235
chr3	140937291	140937410	Micro_pvalue_1e-2_peak_758030	41	.	2.78099	4.11497	1.34190	58
chr3	140950137	140950834	Micro_pvalue_1e-2_peak_758032	111	.	7.35098	11.14430	7.31542	463
chr3	140994146	140994240	Micro_pvalue_1e-2_peak_758058	41	.	2.78099	4.11497	1.34190	46
chr3	141002062	141002283	Micro_pvalue_1e-2_peak_758062	40	.	2.77701	4.09011	1.34190	150
chr3	141022478	141022714	Micro_pvalue_1e-2_peak_758075	55	.	3.65330	5.50407	2.50095	48
chr3	141030366	141030960	Micro_pvalue_1e-2_peak_758078	82	.	5.86081	8.24779	4.81208	298
chr3	141047508	141047624	Micro_pvalue_1e-2_peak_758082	41	.	2.78099	4.11497	1.34190	57
chr3	141055837	141056119	Micro_pvalue_1e-2_peak_758086	58	.	3.70799	5.82249	2.74538	154
chr3	141071541	141071660	Micro_pvalue_1e-2_peak_758092	41	.	2.78099	4.11497	1.34190	58
chr3	141079826	141080056	Micro_pvalue_1e-2_peak_758096	56	.	3.67782	5.64059	2.61239	70
chr3	141087024	141087414	Micro_pvalue_1e-2_peak_758098	59	.	4.54133	5.93590	2.83866	236
chr3	141103128	141103258	Micro_pvalue_1e-2_peak_758105	39	.	2.75837	3.97911	1.34190	64
chr3	141120966	141121721	Micro_pvalue_1e-2_peak_758117a	94	.	6.38533	9.43964	5.84413	94
chr3	141120966	141121721	Micro_pvalue_1e-2_peak_758117b	71	.	5.22436	7.11066	3.84195	249
chr3	141120966	141121721	Micro_pvalue_1e-2_peak_758117c	118	.	7.51445	11.86495	7.94107	681
chr3	141130135	141130622	Micro_pvalue_1e-2_peak_758120	58	.	4.61042	5.89659	2.80702	305
chr3	141131788	141131960	Micro_pvalue_1e-2_peak_758121	71	.	5.29451	7.13485	3.86433	66
chr3	141138994	141139138	Micro_pvalue_1e-2_peak_758124	41	.	2.78099	4.11497	1.34190	71
chr3	141145393	141145579	Micro_pvalue_1e-2_peak_758127	78	.	5.20246	7.80107	4.42750	44
chr3	141159980	141160548	Micro_pvalue_1e-2_peak_758135	50	.	3.55840	5.04815	2.12477	436
chr3	141171068	141171354	Micro_pvalue_1e-2_peak_758139	56	.	4.17676	5.67691	2.64093	218
chr3	141178945	141179321	Micro_pvalue_1e-2_peak_758140	96	.	6.10820	9.60739	5.98492	214
chr3	141191656	141191760	Micro_pvalue_1e-2_peak_758144	41	.	2.78099	4.11497	1.34190	51
chr3	141205766	141206875	Micro_pvalue_1e-2_peak_758149	190	.	10.88279	19.03460	14.09469	137
chr3	141217769	141218201	Micro_pvalue_1e-2_peak_758155	50	.	3.55840	5.04815	2.12477	101
chr3	141242904	141242990	Micro_pvalue_1e-2_peak_758165	40	.	2.77701	4.09011	1.34190	42
chr3	141243512	141244190	Micro_pvalue_1e-2_peak_758166	56	.	3.67782	5.64059	2.61239	322
chr3	141277049	141277137	Micro_pvalue_1e-2_peak_758179	41	.	2.78099	4.11497	1.34190	43
chr3	141295113	141295636	Micro_pvalue_1e-2_peak_758185	56	.	3.67782	5.64059	2.61239	59
chr3	141304486	141304611	Micro_pvalue_1e-2_peak_758192	40	.	2.77701	4.09011	1.34190	61
chr3	141311075	141311315	Micro_pvalue_1e-2_peak_758194	47	.	3.49040	4.77340	1.89581	204
chr3	141311472	141311844	Micro_pvalue_1e-2_peak_758195	46	.	3.46831	4.69117	1.82806	163
chr3	141319077	141319441	Micro_pvalue_1e-2_peak_758200	40	.	2.77701	4.09011	1.34190	294
chr3	141327564	141327637	Micro_pvalue_1e-2_peak_758202	43	.	3.38266	4.39837	1.58148	31
chr3	141328061	141328215	Micro_pvalue_1e-2_peak_758203	43	.	3.38266	4.39837	1.58148	110
chr3	141336973	141337233	Micro_pvalue_1e-2_peak_758207	38	.	2.73998	3.87719	1.32800	66
chr3	141338227	141338484	Micro_pvalue_1e-2_peak_758208	38	.	2.73998	3.87719	1.32800	193
chr3	141363865	141363961	Micro_pvalue_1e-2_peak_758224	68	.	4.92207	6.89603	3.66136	46
chr3	141365783	141365982	Micro_pvalue_1e-2_peak_758225	68	.	4.89277	6.81329	3.58766	90
chr3	141378884	141379614	Micro_pvalue_1e-2_peak_758231	45	.	3.42495	4.53818	1.69895	57
chr3	141405725	141405923	Micro_pvalue_1e-2_peak_758240	73	.	5.39884	7.32807	4.02927	119
chr3	141409335	141409552	Micro_pvalue_1e-2_peak_758241	50	.	4.13052	5.09083	2.16121	155
chr3	141446798	141446939	Micro_pvalue_1e-2_peak_758256	41	.	2.78099	4.11497	1.34190	69
chr3	141456560	141457466	Micro_pvalue_1e-2_peak_758260a	190	.	10.41153	19.01346	14.07785	462
chr3	141456560	141457466	Micro_pvalue_1e-2_peak_758260b	163	.	9.31558	16.31017	11.78353	609
chr3	141483846	141483969	Micro_pvalue_1e-2_peak_758267	41	.	2.78099	4.11497	1.34190	60
chr3	141515276	141515704	Micro_pvalue_1e-2_peak_758279	41	.	3.54912	4.16884	1.38674	246
chr3	141515886	141516560	Micro_pvalue_1e-2_peak_758280	78	.	5.64932	7.81219	4.43629	293
chr3	141594496	141594693	Micro_pvalue_1e-2_peak_758312	91	.	6.06612	9.18626	5.62305	127
chr3	141594893	141594966	Micro_pvalue_1e-2_peak_758313	50	.	4.04408	5.05757	2.13275	33
chr3	141595130	141596034	Micro_pvalue_1e-2_peak_758314a	80	.	5.56061	8.09461	4.68187	52
chr3	141595130	141596034	Micro_pvalue_1e-2_peak_758314b	114	.	7.07714	11.47009	7.59754	317
chr3	141595130	141596034	Micro_pvalue_1e-2_peak_758314c	151	.	8.59367	15.11443	10.75371	448
chr3	141719693	141720054	Micro_pvalue_1e-2_peak_758365	41	.	2.78099	4.11497	1.34190	237
chr3	141765264	141765713	Micro_pvalue_1e-2_peak_758384	51	.	3.58166	5.15094	2.20887	233
chr3	141832840	141833043	Micro_pvalue_1e-2_peak_758402	41	.	2.78099	4.11497	1.34190	67
chr3	141847038	141847141	Micro_pvalue_1e-2_peak_758411	41	.	2.78099	4.11497	1.34190	50
chr3	141868041	141868560	Micro_pvalue_1e-2_peak_758417a	69	.	5.15578	6.96338	3.71707	81
chr3	141868041	141868560	Micro_pvalue_1e-2_peak_758417b	141	.	8.83848	14.18136	9.94940	341
chr3	141943961	141944619	Micro_pvalue_1e-2_peak_758439	161	.	9.73574	16.13715	11.63388	492
chr3	142105745	142105974	Micro_pvalue_1e-2_peak_758494	41	.	2.78099	4.11497	1.34190	187
chr3	142117954	142118082	Micro_pvalue_1e-2_peak_758503	41	.	2.78099	4.11497	1.34190	63
chr3	142126924	142127206	Micro_pvalue_1e-2_peak_758510	41	.	2.78099	4.11497	1.34190	53
chr3	142166449	142167063	Micro_pvalue_1e-2_peak_758518a	86	.	6.10376	8.65869	5.16776	255
chr3	142166449	142167063	Micro_pvalue_1e-2_peak_758518b	99	.	6.78196	9.98440	6.30796	501
chr3	142201130	142201442	Micro_pvalue_1e-2_peak_758528	41	.	2.78099	4.11497	1.34190	45
chr3	142206878	142206956	Micro_pvalue_1e-2_peak_758531	41	.	2.78099	4.11497	1.34190	38
chr3	142273563	142273654	Micro_pvalue_1e-2_peak_758555	41	.	2.78099	4.11497	1.34190	44
chr3	142297235	142298185	Micro_pvalue_1e-2_peak_758562a	160	.	9.36713	16.00820	11.52458	390
chr3	142297235	142298185	Micro_pvalue_1e-2_peak_758562b	160	.	9.36713	16.00820	11.52458	521
chr3	142297235	142298185	Micro_pvalue_1e-2_peak_758562c	72	.	5.29163	7.22243	3.93900	706
chr3	142314922	142315598	Micro_pvalue_1e-2_peak_758570a	114	.	7.49727	11.42233	7.55698	270
chr3	142314922	142315598	Micro_pvalue_1e-2_peak_758570b	74	.	5.45256	7.42938	4.11409	440
chr3	142314922	142315598	Micro_pvalue_1e-2_peak_758570c	100	.	6.81570	10.04886	6.36589	625
chr3	142320875	142321004	Micro_pvalue_1e-2_peak_758571	41	.	2.78099	4.11497	1.34190	63
chr3	142347652	142348046	Micro_pvalue_1e-2_peak_758591	158	.	9.62678	15.85613	11.39366	242
chr3	142369027	142369315	Micro_pvalue_1e-2_peak_758604	64	.	4.39097	6.41891	3.25381	173
chr3	142375234	142375844	Micro_pvalue_1e-2_peak_758605	50	.	3.55840	5.04815	2.12477	390
chr3	142381430	142381547	Micro_pvalue_1e-2_peak_758609	41	.	2.78099	4.11497	1.34190	57
chr3	142387138	142387646	Micro_pvalue_1e-2_peak_758613	41	.	2.78099	4.11497	1.34190	133
chr3	142442557	142443344	Micro_pvalue_1e-2_peak_758634	111	.	7.36540	11.16560	7.33421	263
chr3	142547707	142547827	Micro_pvalue_1e-2_peak_758675	58	.	3.70799	5.82249	2.74538	61
chr3	142581791	142581911	Micro_pvalue_1e-2_peak_758689	41	.	2.78099	4.11497	1.34190	59
chr3	142595567	142595644	Micro_pvalue_1e-2_peak_758697	41	.	2.78099	4.11497	1.34190	37
chr3	142607134	142607448	Micro_pvalue_1e-2_peak_758703	40	.	2.77701	4.09011	1.34190	241
chr3	142609244	142609326	Micro_pvalue_1e-2_peak_758705	40	.	2.77701	4.09011	1.34190	40
chr3	142629070	142629302	Micro_pvalue_1e-2_peak_758714	41	.	2.78099	4.11497	1.34190	167
chr3	142682487	142682904	Micro_pvalue_1e-2_peak_758732	55	.	3.65330	5.50407	2.50095	68
chr3	142695659	142695846	Micro_pvalue_1e-2_peak_758743	53	.	3.62911	5.37785	2.39720	52
chr3	142719891	142720782	Micro_pvalue_1e-2_peak_758758a	70	.	5.18365	7.02331	3.76869	40
chr3	142719891	142720782	Micro_pvalue_1e-2_peak_758758b	97	.	6.66469	9.79542	6.14651	249
chr3	142719891	142720782	Micro_pvalue_1e-2_peak_758758c	112	.	7.40521	11.25228	7.40912	576
chr3	142823353	142823576	Micro_pvalue_1e-2_peak_758791	41	.	2.78099	4.11497	1.34190	163
chr3	142837935	142838741	Micro_pvalue_1e-2_peak_758795	109	.	7.24494	10.94675	7.14405	646
chr3	142854054	142854334	Micro_pvalue_1e-2_peak_758801	41	.	2.78099	4.11497	1.34190	232
chr3	142858346	142858436	Micro_pvalue_1e-2_peak_758804	41	.	2.78099	4.11497	1.34190	44
chr3	142892695	142892776	Micro_pvalue_1e-2_peak_758819	41	.	2.78099	4.11497	1.34190	39
chr3	142921358	142921612	Micro_pvalue_1e-2_peak_758836	38	.	2.73998	3.87719	1.32800	201
chr3	142935706	142935816	Micro_pvalue_1e-2_peak_758850	41	.	2.78099	4.11497	1.34190	54
chr3	142942048	142942130	Micro_pvalue_1e-2_peak_758853	41	.	2.78099	4.11497	1.34190	40
chr3	142968679	142969037	Micro_pvalue_1e-2_peak_758867	39	.	2.75837	3.97911	1.34190	278
chr3	142980005	142980258	Micro_pvalue_1e-2_peak_758873	41	.	2.78099	4.11497	1.34190	194
chr3	143013009	143013388	Micro_pvalue_1e-2_peak_758886	59	.	4.54133	5.93590	2.83866	312
chr3	143014147	143014229	Micro_pvalue_1e-2_peak_758887	46	.	3.76364	4.61492	1.76317	38
chr3	143017895	143018056	Micro_pvalue_1e-2_peak_758888	43	.	3.62424	4.31930	1.51719	95
chr3	143046022	143046149	Micro_pvalue_1e-2_peak_758897	39	.	3.24254	3.98716	1.34190	58
chr3	143046370	143046682	Micro_pvalue_1e-2_peak_758898	39	.	3.24254	3.98716	1.34190	54
chr3	143048516	143048750	Micro_pvalue_1e-2_peak_758899	53	.	4.05318	5.32112	2.35170	40
chr3	143071798	143072084	Micro_pvalue_1e-2_peak_758905	70	.	4.98173	7.07040	3.80675	134
chr3	143094184	143094269	Micro_pvalue_1e-2_peak_758915	41	.	2.78099	4.11497	1.34190	41
chr3	143142687	143143115	Micro_pvalue_1e-2_peak_758932	41	.	2.78099	4.11497	1.34190	58
chr3	143148369	143148667	Micro_pvalue_1e-2_peak_758934	41	.	2.78099	4.11497	1.34190	248
chr3	143149607	143149774	Micro_pvalue_1e-2_peak_758935	40	.	2.77701	4.09011	1.34190	117
chr3	143170562	143170638	Micro_pvalue_1e-2_peak_758948	41	.	2.78099	4.11497	1.34190	37
chr3	143192083	143192215	Micro_pvalue_1e-2_peak_758958	41	.	2.78099	4.11497	1.34190	65
chr3	143205054	143205142	Micro_pvalue_1e-2_peak_758967	41	.	2.78099	4.11497	1.34190	43
chr3	143243207	143243287	Micro_pvalue_1e-2_peak_758980	41	.	2.78099	4.11497	1.34190	39
chr3	143245042	143245368	Micro_pvalue_1e-2_peak_758981	40	.	2.77701	4.09011	1.34190	57
chr3	143255810	143255920	Micro_pvalue_1e-2_peak_758987	41	.	2.78099	4.11497	1.34190	54
chr3	143278906	143279011	Micro_pvalue_1e-2_peak_758995	41	.	2.78099	4.11497	1.34190	51
chr3	143284792	143285071	Micro_pvalue_1e-2_peak_758998	41	.	2.78099	4.11497	1.34190	59
chr3	143304657	143305376	Micro_pvalue_1e-2_peak_759008	51	.	4.00577	5.19473	2.24709	310
chr3	143314291	143314610	Micro_pvalue_1e-2_peak_759009	70	.	4.98173	7.07040	3.80675	251
chr3	143381243	143381649	Micro_pvalue_1e-2_peak_759046	41	.	2.78099	4.11497	1.34190	347
chr3	143389014	143389272	Micro_pvalue_1e-2_peak_759048	41	.	2.78099	4.11497	1.34190	67
chr3	143393309	143393586	Micro_pvalue_1e-2_peak_759049	58	.	3.70799	5.82249	2.74538	66
chr3	143404150	143404389	Micro_pvalue_1e-2_peak_759053	41	.	2.78099	4.11497	1.34190	193
chr3	143415712	143415805	Micro_pvalue_1e-2_peak_759062	38	.	2.73998	3.87719	1.32800	45
chr3	143447864	143447999	Micro_pvalue_1e-2_peak_759081	41	.	2.78099	4.11497	1.34190	66
chr3	143448581	143448695	Micro_pvalue_1e-2_peak_759082	40	.	2.77701	4.09011	1.34190	56
chr3	143462512	143462747	Micro_pvalue_1e-2_peak_759093	41	.	2.78099	4.11497	1.34190	42
chr3	143470616	143470962	Micro_pvalue_1e-2_peak_759098	86	.	5.40784	8.66157	5.16868	110
chr3	143494385	143494542	Micro_pvalue_1e-2_peak_759114	45	.	3.42495	4.53818	1.69895	115
chr3	143512453	143512889	Micro_pvalue_1e-2_peak_759127	48	.	3.86997	4.85757	1.96767	75
chr3	143514723	143514861	Micro_pvalue_1e-2_peak_759128	50	.	3.93670	5.01899	2.10319	91
chr3	143525103	143525207	Micro_pvalue_1e-2_peak_759129	39	.	3.49773	3.99458	1.34190	55
chr3	143525680	143526117	Micro_pvalue_1e-2_peak_759130	196	.	10.80036	19.67127	14.63500	244
chr3	143533422	143533495	Micro_pvalue_1e-2_peak_759131	39	.	3.22347	3.93622	1.34190	41
chr3	143533664	143533819	Micro_pvalue_1e-2_peak_759132	38	.	3.20461	3.88688	1.33520	35
chr3	143539837	143540011	Micro_pvalue_1e-2_peak_759134	51	.	4.20597	5.19712	2.24886	52
chr3	143540865	143541487	Micro_pvalue_1e-2_peak_759135	49	.	3.97081	4.94422	2.04360	221
chr3	143544527	143544794	Micro_pvalue_1e-2_peak_759136	40	.	3.49982	4.07940	1.34190	198
chr3	143544970	143545476	Micro_pvalue_1e-2_peak_759137a	94	.	6.20347	9.40754	5.81503	276
chr3	143544970	143545476	Micro_pvalue_1e-2_peak_759137b	72	.	5.18914	7.25319	3.96508	371
chr3	143561232	143561507	Micro_pvalue_1e-2_peak_759141	44	.	3.71688	4.41318	1.59505	21
chr3	143565512	143566004	Micro_pvalue_1e-2_peak_759142	48	.	3.78199	4.83738	1.95366	406
chr3	143566668	143566980	Micro_pvalue_1e-2_peak_759143	69	.	4.84539	6.96207	3.71707	84
chr3	143567149	143567464	Micro_pvalue_1e-2_peak_759144a	61	.	4.46229	6.10958	2.98783	42
chr3	143567149	143567464	Micro_pvalue_1e-2_peak_759144b	91	.	5.81994	9.10455	5.55130	228
chr3	143567753	143568282	Micro_pvalue_1e-2_peak_759145a	52	.	4.05570	5.25912	2.29721	52
chr3	143567753	143568282	Micro_pvalue_1e-2_peak_759145b	53	.	4.10978	5.34260	2.37040	481
chr3	143573982	143574399	Micro_pvalue_1e-2_peak_759147	182	.	10.70282	18.22457	13.41479	248
chr3	143575469	143575679	Micro_pvalue_1e-2_peak_759148	41	.	3.53082	4.13302	1.35762	189
chr3	143584855	143585269	Micro_pvalue_1e-2_peak_759150	51	.	3.98248	5.13441	2.19954	115
chr3	143592541	143592946	Micro_pvalue_1e-2_peak_759152	48	.	4.00962	4.86629	1.97277	51
chr3	143594439	143594974	Micro_pvalue_1e-2_peak_759153	59	.	4.63269	5.93696	2.83866	48
chr3	143615109	143615225	Micro_pvalue_1e-2_peak_759164	41	.	2.78099	4.11497	1.34190	57
chr3	143628946	143629286	Micro_pvalue_1e-2_peak_759170	41	.	2.78099	4.11497	1.34190	69
chr3	143633327	143633472	Micro_pvalue_1e-2_peak_759171	58	.	3.70799	5.82249	2.74538	52
chr3	143663461	143663604	Micro_pvalue_1e-2_peak_759190	41	.	2.78099	4.11497	1.34190	70
chr3	143689815	143690032	Micro_pvalue_1e-2_peak_759202	48	.	3.26765	4.82409	1.94189	50
chr3	143690189	143691727	Micro_pvalue_1e-2_peak_759203a	163	.	6.72495	16.35671	11.82459	92
chr3	143690189	143691727	Micro_pvalue_1e-2_peak_759203b	108	.	5.22102	10.87037	7.07902	487
chr3	143690189	143691727	Micro_pvalue_1e-2_peak_759203c	60	.	3.70911	6.09633	2.98107	654
chr3	143690189	143691727	Micro_pvalue_1e-2_peak_759203d	125	.	5.66684	12.51468	8.50587	788
chr3	143690189	143691727	Micro_pvalue_1e-2_peak_759203e	56	.	3.48870	5.67390	2.64093	1318
chr3	143692079	143692276	Micro_pvalue_1e-2_peak_759204	41	.	2.90516	4.15027	1.37080	62
chr3	143696373	143696613	Micro_pvalue_1e-2_peak_759205	59	.	4.23289	5.99269	2.88982	50
chr3	143696999	143697140	Micro_pvalue_1e-2_peak_759206	43	.	3.55824	4.31331	1.51279	38
chr3	143707021	143707130	Micro_pvalue_1e-2_peak_759207	50	.	3.93670	5.01899	2.10319	48
chr3	143710768	143711024	Micro_pvalue_1e-2_peak_759210	62	.	4.67035	6.23671	3.09762	51
chr3	143716965	143717540	Micro_pvalue_1e-2_peak_759211a	72	.	5.26910	7.21123	3.92917	378
chr3	143716965	143717540	Micro_pvalue_1e-2_peak_759211b	100	.	6.77456	10.03915	6.35811	479
chr3	143724427	143724522	Micro_pvalue_1e-2_peak_759213	38	.	2.73998	3.87719	1.32800	46
chr3	143727993	143728124	Micro_pvalue_1e-2_peak_759216	41	.	2.78099	4.11497	1.34190	64
chr3	143736227	143736325	Micro_pvalue_1e-2_peak_759220	41	.	2.78099	4.11497	1.34190	48
chr3	143747625	143748200	Micro_pvalue_1e-2_peak_759225a	86	.	6.07369	8.60186	5.11811	165
chr3	143747625	143748200	Micro_pvalue_1e-2_peak_759225b	113	.	7.46016	11.35116	7.49431	265
chr3	143747625	143748200	Micro_pvalue_1e-2_peak_759225c	73	.	5.42557	7.37831	4.07065	516
chr3	143750906	143750979	Micro_pvalue_1e-2_peak_759226	50	.	4.08942	5.01349	2.10029	32
chr3	143804777	143805103	Micro_pvalue_1e-2_peak_759271	58	.	3.70799	5.82249	2.74538	198
chr3	143811011	143811131	Micro_pvalue_1e-2_peak_759275	38	.	2.73998	3.87719	1.32800	59
chr3	143828614	143829231	Micro_pvalue_1e-2_peak_759282a	52	.	4.19375	5.21198	2.26206	311
chr3	143828614	143829231	Micro_pvalue_1e-2_peak_759282b	90	.	6.29063	9.02020	5.48019	443
chr3	143860885	143861336	Micro_pvalue_1e-2_peak_759303	50	.	3.55840	5.04815	2.12477	352
chr3	143883178	143883482	Micro_pvalue_1e-2_peak_759317	58	.	3.70799	5.82249	2.74538	233
chr3	143900163	143900241	Micro_pvalue_1e-2_peak_759330	41	.	2.78099	4.11497	1.34190	38
chr3	143912003	143912084	Micro_pvalue_1e-2_peak_759338	39	.	2.75837	3.97911	1.34190	39
chr3	143949355	143949482	Micro_pvalue_1e-2_peak_759366	40	.	2.77701	4.09011	1.34190	62
chr3	143974608	143974692	Micro_pvalue_1e-2_peak_759386	40	.	2.77701	4.09011	1.34190	41
chr3	143974978	143975117	Micro_pvalue_1e-2_peak_759387	40	.	2.77701	4.09011	1.34190	68
chr3	143988789	143989358	Micro_pvalue_1e-2_peak_759395	139	.	8.74444	13.97872	9.77281	361
chr3	144028392	144028637	Micro_pvalue_1e-2_peak_759412	41	.	2.78099	4.11497	1.34190	56
chr3	144051899	144052038	Micro_pvalue_1e-2_peak_759425	57	.	4.20239	5.75623	2.71111	38
chr3	144061843	144061984	Micro_pvalue_1e-2_peak_759428	41	.	2.78099	4.11497	1.34190	69
chr3	144064075	144064205	Micro_pvalue_1e-2_peak_759429	41	.	2.78099	4.11497	1.34190	64
chr3	144068049	144068136	Micro_pvalue_1e-2_peak_759430	41	.	2.78099	4.11497	1.34190	42
chr3	144094838	144094957	Micro_pvalue_1e-2_peak_759450	41	.	2.78099	4.11497	1.34190	58
chr3	144099388	144099481	Micro_pvalue_1e-2_peak_759452	41	.	2.78099	4.11497	1.34190	45
chr3	144105213	144105397	Micro_pvalue_1e-2_peak_759457	41	.	2.78099	4.11497	1.34190	142
chr3	144153323	144153439	Micro_pvalue_1e-2_peak_759487	41	.	2.78099	4.11497	1.34190	57
chr3	144225939	144226253	Micro_pvalue_1e-2_peak_759520	41	.	2.78099	4.11497	1.34190	54
chr3	144242846	144243420	Micro_pvalue_1e-2_peak_759529	65	.	4.41930	6.53368	3.35025	242
chr3	144262545	144262674	Micro_pvalue_1e-2_peak_759539	41	.	2.78099	4.11497	1.34190	63
chr3	144282977	144283101	Micro_pvalue_1e-2_peak_759546	41	.	2.78099	4.11497	1.34190	61
chr3	144312517	144312594	Micro_pvalue_1e-2_peak_759566	41	.	2.78099	4.11497	1.34190	37
chr3	144345709	144346041	Micro_pvalue_1e-2_peak_759578	39	.	2.75837	3.97911	1.34190	281
chr3	144376222	144376767	Micro_pvalue_1e-2_peak_759595	64	.	4.39097	6.41891	3.25381	451
chr3	144390496	144390629	Micro_pvalue_1e-2_peak_759608	38	.	2.73998	3.87719	1.32800	65
chr3	144398322	144398459	Micro_pvalue_1e-2_peak_759617	41	.	2.78099	4.11497	1.34190	67
chr3	144412569	144412701	Micro_pvalue_1e-2_peak_759624	41	.	2.78099	4.11497	1.34190	65
chr3	144424953	144425063	Micro_pvalue_1e-2_peak_759631	41	.	2.78099	4.11497	1.34190	54
chr3	144436756	144437080	Micro_pvalue_1e-2_peak_759638	41	.	2.78099	4.11497	1.34190	268
chr3	144489622	144489992	Micro_pvalue_1e-2_peak_759669	69	.	4.50653	6.92169	3.67988	233
chr3	144503089	144503179	Micro_pvalue_1e-2_peak_759674	41	.	2.78099	4.11497	1.34190	44
chr3	144508977	144509317	Micro_pvalue_1e-2_peak_759679	40	.	2.77701	4.09011	1.34190	269
chr3	144525237	144525424	Micro_pvalue_1e-2_peak_759688	41	.	2.78099	4.11497	1.34190	54
chr3	144538935	144539270	Micro_pvalue_1e-2_peak_759697	41	.	2.78099	4.11497	1.34190	273
chr3	144561847	144562273	Micro_pvalue_1e-2_peak_759712	97	.	6.14736	9.76055	6.11563	299
chr3	144570686	144570799	Micro_pvalue_1e-2_peak_759716	41	.	2.78099	4.11497	1.34190	55
chr3	144571862	144571997	Micro_pvalue_1e-2_peak_759718	41	.	2.78099	4.11497	1.34190	66
chr3	144578247	144578361	Micro_pvalue_1e-2_peak_759721	41	.	2.78099	4.11497	1.34190	56
chr3	144585132	144585827	Micro_pvalue_1e-2_peak_759724	127	.	8.01154	12.70964	8.67274	414
chr3	144599991	144600066	Micro_pvalue_1e-2_peak_759727	41	.	2.78099	4.11497	1.34190	36
chr3	144610418	144610510	Micro_pvalue_1e-2_peak_759730	41	.	2.78099	4.11497	1.34190	45
chr3	144691858	144691983	Micro_pvalue_1e-2_peak_759782	41	.	2.78099	4.11497	1.34190	61
chr3	144706312	144706452	Micro_pvalue_1e-2_peak_759787	41	.	2.78099	4.11497	1.34190	69
chr3	144773049	144773161	Micro_pvalue_1e-2_peak_759831	38	.	2.73998	3.87719	1.32800	55
chr3	144792382	144792478	Micro_pvalue_1e-2_peak_759850	38	.	2.73998	3.87719	1.32800	47
chr3	144812168	144812445	Micro_pvalue_1e-2_peak_759870	53	.	3.62911	5.37785	2.39720	211
chr3	144823740	144823910	Micro_pvalue_1e-2_peak_759880	41	.	2.78099	4.11497	1.34190	56
chr3	144870770	144871014	Micro_pvalue_1e-2_peak_759906	41	.	2.78099	4.11497	1.34190	203
chr3	144900134	144900215	Micro_pvalue_1e-2_peak_759924	41	.	2.78099	4.11497	1.34190	39
chr3	144912792	144912870	Micro_pvalue_1e-2_peak_759932	41	.	2.78099	4.11497	1.34190	38
chr3	144934935	144935015	Micro_pvalue_1e-2_peak_759948	38	.	2.73998	3.87719	1.32800	39
chr3	144947757	144948120	Micro_pvalue_1e-2_peak_759959	39	.	2.75837	3.97911	1.34190	200
chr3	144948495	144948570	Micro_pvalue_1e-2_peak_759960	38	.	2.73998	3.87719	1.32800	36
chr3	144958695	144958828	Micro_pvalue_1e-2_peak_759966	41	.	2.78099	4.11497	1.34190	65
chr3	144970288	144970409	Micro_pvalue_1e-2_peak_759979	40	.	2.77701	4.09011	1.34190	59
chr3	144992713	144992802	Micro_pvalue_1e-2_peak_759993	41	.	2.78099	4.11497	1.34190	43
chr3	145006748	145007002	Micro_pvalue_1e-2_peak_760002	40	.	2.77701	4.09011	1.34190	37
chr3	145019659	145019773	Micro_pvalue_1e-2_peak_760013	41	.	2.78099	4.11497	1.34190	56
chr3	145064778	145065093	Micro_pvalue_1e-2_peak_760034	41	.	2.78099	4.11497	1.34190	45
chr3	145075286	145075369	Micro_pvalue_1e-2_peak_760038	41	.	2.78099	4.11497	1.34190	40
chr3	145085169	145085295	Micro_pvalue_1e-2_peak_760044	41	.	2.78099	4.11497	1.34190	62
chr3	145146097	145146557	Micro_pvalue_1e-2_peak_760096	41	.	2.78099	4.11497	1.34190	44
chr3	145172492	145172618	Micro_pvalue_1e-2_peak_760116	39	.	2.75837	3.97911	1.34190	62
chr3	145184943	145185073	Micro_pvalue_1e-2_peak_760122	39	.	2.75837	3.97911	1.34190	64
chr3	145235470	145235596	Micro_pvalue_1e-2_peak_760160	38	.	2.73998	3.87719	1.32800	62
chr3	145260543	145260673	Micro_pvalue_1e-2_peak_760184	38	.	2.73998	3.87719	1.32800	64
chr3	145274662	145274932	Micro_pvalue_1e-2_peak_760191	41	.	2.78099	4.11497	1.34190	48
chr3	145334719	145335038	Micro_pvalue_1e-2_peak_760234	40	.	2.77701	4.09011	1.34190	47
chr3	145340625	145340917	Micro_pvalue_1e-2_peak_760236	41	.	2.78099	4.11497	1.34190	41
chr3	145342378	145342495	Micro_pvalue_1e-2_peak_760237	41	.	2.78099	4.11497	1.34190	57
chr3	145354663	145354748	Micro_pvalue_1e-2_peak_760244	41	.	2.78099	4.11497	1.34190	41
chr3	145366379	145366507	Micro_pvalue_1e-2_peak_760250	41	.	2.78099	4.11497	1.34190	63
chr3	145395091	145395201	Micro_pvalue_1e-2_peak_760269	41	.	2.78099	4.11497	1.34190	54
chr3	145402755	145402890	Micro_pvalue_1e-2_peak_760274	41	.	2.78099	4.11497	1.34190	66
chr3	145415426	145415908	Micro_pvalue_1e-2_peak_760280	41	.	2.78099	4.11497	1.34190	265
chr3	145444966	145445046	Micro_pvalue_1e-2_peak_760295	41	.	2.78099	4.11497	1.34190	39
chr3	145461243	145461339	Micro_pvalue_1e-2_peak_760305	41	.	2.78099	4.11497	1.34190	47
chr3	145473419	145473713	Micro_pvalue_1e-2_peak_760313	41	.	2.78099	4.11497	1.34190	224
chr3	145484053	145484395	Micro_pvalue_1e-2_peak_760318	41	.	2.78099	4.11497	1.34190	61
chr3	145511864	145511939	Micro_pvalue_1e-2_peak_760345	39	.	2.75837	3.97911	1.34190	36
chr3	145516020	145516100	Micro_pvalue_1e-2_peak_760349	41	.	2.78099	4.11497	1.34190	39
chr3	145526715	145526837	Micro_pvalue_1e-2_peak_760357	41	.	2.78099	4.11497	1.34190	60
chr3	145534077	145534215	Micro_pvalue_1e-2_peak_760362	40	.	2.77701	4.09011	1.34190	68
chr3	145574712	145574828	Micro_pvalue_1e-2_peak_760402	55	.	3.65330	5.50407	2.50095	47
chr3	145577878	145578003	Micro_pvalue_1e-2_peak_760404	39	.	2.75837	3.97911	1.34190	61
chr3	145581123	145581251	Micro_pvalue_1e-2_peak_760408	38	.	2.73998	3.87719	1.32800	63
chr3	145602616	145602858	Micro_pvalue_1e-2_peak_760423	39	.	2.75837	3.97911	1.34190	41
chr3	145610475	145610615	Micro_pvalue_1e-2_peak_760429	40	.	2.77701	4.09011	1.34190	69
chr3	145614755	145615059	Micro_pvalue_1e-2_peak_760432	40	.	2.77701	4.09011	1.34190	43
chr3	145616300	145616382	Micro_pvalue_1e-2_peak_760433	38	.	2.73998	3.87719	1.32800	40
chr3	145620786	145621068	Micro_pvalue_1e-2_peak_760436	38	.	2.73998	3.87719	1.32800	133
chr3	145626429	145626513	Micro_pvalue_1e-2_peak_760442	38	.	2.73998	3.87719	1.32800	41
chr3	145642355	145642458	Micro_pvalue_1e-2_peak_760454	41	.	2.78099	4.11497	1.34190	50
chr3	145643407	145643507	Micro_pvalue_1e-2_peak_760455	41	.	2.78099	4.11497	1.34190	49
chr3	145655913	145656014	Micro_pvalue_1e-2_peak_760460	41	.	2.78099	4.11497	1.34190	49
chr3	145661924	145662063	Micro_pvalue_1e-2_peak_760466	55	.	3.65330	5.50407	2.50095	59
chr3	145676981	145677087	Micro_pvalue_1e-2_peak_760475	41	.	2.78099	4.11497	1.34190	52
chr3	145687875	145687957	Micro_pvalue_1e-2_peak_760485	39	.	2.75837	3.97911	1.34190	40
chr3	145878115	145878192	Micro_pvalue_1e-2_peak_760617	56	.	4.17676	5.67691	2.64093	61
chr3	145879207	145879415	Micro_pvalue_1e-2_peak_760619	43	.	3.36191	4.33276	1.52534	60
chr3	145928191	145928321	Micro_pvalue_1e-2_peak_760645	41	.	2.78099	4.11497	1.34190	64
chr3	145935803	145935881	Micro_pvalue_1e-2_peak_760650	39	.	2.75837	3.97911	1.34190	38
chr3	145936710	145936840	Micro_pvalue_1e-2_peak_760652	39	.	2.75837	3.97911	1.34190	55
chr3	145968633	145969107	Micro_pvalue_1e-2_peak_760670	49	.	3.53544	4.95138	2.04458	135
chr3	145978264	145978483	Micro_pvalue_1e-2_peak_760677	41	.	2.78099	4.11497	1.34190	171
chr3	146018713	146018988	Micro_pvalue_1e-2_peak_760705	45	.	3.42495	4.53818	1.69895	53
chr3	146035353	146035430	Micro_pvalue_1e-2_peak_760717	41	.	2.78099	4.11497	1.34190	37
chr3	146044399	146044536	Micro_pvalue_1e-2_peak_760722	40	.	2.77701	4.09011	1.34190	67
chr3	146044860	146045255	Micro_pvalue_1e-2_peak_760723	39	.	2.75837	3.97911	1.34190	262
chr3	146056968	146057237	Micro_pvalue_1e-2_peak_760735	38	.	2.73998	3.87719	1.32800	69
chr3	146091667	146091769	Micro_pvalue_1e-2_peak_760767	41	.	2.78099	4.11497	1.34190	50
chr3	146098560	146098739	Micro_pvalue_1e-2_peak_760773	40	.	2.77701	4.09011	1.34190	67
chr3	146125189	146125325	Micro_pvalue_1e-2_peak_760791	41	.	2.78099	4.11497	1.34190	67
chr3	146136027	146136158	Micro_pvalue_1e-2_peak_760795	41	.	2.78099	4.11497	1.34190	47
chr3	146148538	146148636	Micro_pvalue_1e-2_peak_760802	40	.	2.77701	4.09011	1.34190	48
chr3	146152657	146152779	Micro_pvalue_1e-2_peak_760807	41	.	2.78099	4.11497	1.34190	60
chr3	146167345	146167455	Micro_pvalue_1e-2_peak_760814	40	.	2.77701	4.09011	1.34190	54
chr3	146177602	146177925	Micro_pvalue_1e-2_peak_760826	52	.	3.60523	5.26053	2.29721	270
chr3	146186763	146187892	Micro_pvalue_1e-2_peak_760829	68	.	5.10093	6.84728	3.61752	455
chr3	146215726	146215984	Micro_pvalue_1e-2_peak_760841	58	.	4.22833	5.83877	2.75545	69
chr3	146224319	146224627	Micro_pvalue_1e-2_peak_760843	90	.	6.28417	9.07460	5.52686	238
chr3	146236037	146236377	Micro_pvalue_1e-2_peak_760847	39	.	2.75837	3.97911	1.34190	62
chr3	146237706	146237807	Micro_pvalue_1e-2_peak_760848	39	.	2.75837	3.97911	1.34190	49
chr3	146252313	146252600	Micro_pvalue_1e-2_peak_760862	50	.	3.55840	5.04815	2.12477	236
chr3	146261747	146262788	Micro_pvalue_1e-2_peak_760863a	41	.	3.45722	4.16007	1.37999	261
chr3	146261747	146262788	Micro_pvalue_1e-2_peak_760863b	108	.	6.48228	10.87122	7.07970	431
chr3	146261747	146262788	Micro_pvalue_1e-2_peak_760863c	178	.	9.10391	17.80962	13.06260	610
chr3	146261747	146262788	Micro_pvalue_1e-2_peak_760863d	88	.	5.65365	8.83794	5.32013	830
chr3	146261747	146262788	Micro_pvalue_1e-2_peak_760863e	88	.	5.65365	8.83794	5.32013	945
chr3	146275696	146275799	Micro_pvalue_1e-2_peak_760867	76	.	5.16974	7.68256	4.32671	53
chr3	146286143	146286227	Micro_pvalue_1e-2_peak_760873	38	.	2.73998	3.87719	1.32800	41
chr3	146299748	146300241	Micro_pvalue_1e-2_peak_760879	68	.	4.89277	6.81329	3.58766	146
chr3	146311407	146311528	Micro_pvalue_1e-2_peak_760886	41	.	2.78099	4.11497	1.34190	59
chr3	146317545	146317648	Micro_pvalue_1e-2_peak_760890	39	.	2.75837	3.97911	1.34190	50
chr3	146332745	146332879	Micro_pvalue_1e-2_peak_760904	41	.	2.78099	4.11497	1.34190	66
chr3	146342561	146343210	Micro_pvalue_1e-2_peak_760909	79	.	5.23560	7.92549	4.53714	583
chr3	146375756	146375893	Micro_pvalue_1e-2_peak_760932	41	.	2.78099	4.11497	1.34190	67
chr3	146381461	146381546	Micro_pvalue_1e-2_peak_760934	41	.	2.78099	4.11497	1.34190	41
chr3	146381857	146381959	Micro_pvalue_1e-2_peak_760935	41	.	2.78099	4.11497	1.34190	50
chr3	146396642	146396784	Micro_pvalue_1e-2_peak_760942	41	.	2.78099	4.11497	1.34190	70
chr3	146450244	146450531	Micro_pvalue_1e-2_peak_760982	41	.	2.78099	4.11497	1.34190	50
chr3	146478475	146478767	Micro_pvalue_1e-2_peak_761004	41	.	2.78099	4.11497	1.34190	47
chr3	146492704	146492806	Micro_pvalue_1e-2_peak_761013	38	.	2.73998	3.87719	1.32800	50
chr3	146501282	146501416	Micro_pvalue_1e-2_peak_761021	38	.	2.73998	3.87719	1.32800	66
chr3	146501943	146502028	Micro_pvalue_1e-2_peak_761022	40	.	2.77701	4.09011	1.34190	41
chr3	146502235	146502525	Micro_pvalue_1e-2_peak_761023	40	.	2.77701	4.09011	1.34190	71
chr3	146508045	146508414	Micro_pvalue_1e-2_peak_761027	41	.	2.78099	4.11497	1.34190	320
chr3	146514340	146514425	Micro_pvalue_1e-2_peak_761033	41	.	2.78099	4.11497	1.34190	41
chr3	146518577	146518677	Micro_pvalue_1e-2_peak_761036	41	.	2.78099	4.11497	1.34190	49
chr3	146550771	146550856	Micro_pvalue_1e-2_peak_761054	41	.	2.78099	4.11497	1.34190	41
chr3	146594304	146594417	Micro_pvalue_1e-2_peak_761097	38	.	2.73998	3.87719	1.32800	55
chr3	146617176	146617370	Micro_pvalue_1e-2_peak_761116	40	.	2.77701	4.09011	1.34190	61
chr3	146620676	146620783	Micro_pvalue_1e-2_peak_761119	51	.	3.58166	5.15094	2.20887	54
chr3	146623956	146624130	Micro_pvalue_1e-2_peak_761121	38	.	2.73998	3.87719	1.32800	37
chr3	146650143	146650279	Micro_pvalue_1e-2_peak_761139	41	.	2.78099	4.11497	1.34190	67
chr3	146672183	146672299	Micro_pvalue_1e-2_peak_761158	38	.	2.73998	3.87719	1.32800	57
chr3	146676877	146677204	Micro_pvalue_1e-2_peak_761159	41	.	2.78099	4.11497	1.34190	261
chr3	146682401	146682486	Micro_pvalue_1e-2_peak_761163	41	.	2.78099	4.11497	1.34190	41
chr3	146684846	146684954	Micro_pvalue_1e-2_peak_761165	58	.	3.70799	5.82249	2.74538	58
chr3	146710850	146710990	Micro_pvalue_1e-2_peak_761179	41	.	2.78099	4.11497	1.34190	69
chr3	146713182	146713267	Micro_pvalue_1e-2_peak_761181	40	.	2.77701	4.09011	1.34190	41
chr3	146734261	146734340	Micro_pvalue_1e-2_peak_761202	38	.	2.73998	3.87719	1.32800	38
chr3	146759760	146759838	Micro_pvalue_1e-2_peak_761228	40	.	2.77701	4.09011	1.34190	38
chr3	146798037	146798148	Micro_pvalue_1e-2_peak_761269	38	.	2.73998	3.87719	1.32800	54
chr3	146802601	146802781	Micro_pvalue_1e-2_peak_761271	41	.	2.78099	4.11497	1.34190	126
chr3	146824845	146824937	Micro_pvalue_1e-2_peak_761285	41	.	2.78099	4.11497	1.34190	45
chr3	146860977	146861052	Micro_pvalue_1e-2_peak_761314	41	.	2.78099	4.11497	1.34190	36
chr3	146864992	146865100	Micro_pvalue_1e-2_peak_761316	40	.	2.77701	4.09011	1.34190	53
chr3	146868036	146868135	Micro_pvalue_1e-2_peak_761319	58	.	3.70799	5.82249	2.74538	48
chr3	146894382	146894672	Micro_pvalue_1e-2_peak_761337	41	.	2.78099	4.11497	1.34190	43
chr3	146938501	146938637	Micro_pvalue_1e-2_peak_761360	41	.	2.78099	4.11497	1.34190	67
chr3	146947267	146947389	Micro_pvalue_1e-2_peak_761365	41	.	2.78099	4.11497	1.34190	60
chr3	146973130	146973258	Micro_pvalue_1e-2_peak_761380	41	.	2.78099	4.11497	1.34190	49
chr3	146985168	146985361	Micro_pvalue_1e-2_peak_761388	41	.	2.78099	4.11497	1.34190	38
chr3	146998838	146999060	Micro_pvalue_1e-2_peak_761395	41	.	2.78099	4.11497	1.34190	40
chr3	147017427	147017501	Micro_pvalue_1e-2_peak_761404	41	.	2.78099	4.11497	1.34190	36
chr3	147076648	147076724	Micro_pvalue_1e-2_peak_761445	38	.	2.73998	3.87719	1.32800	37
chr3	147077584	147077716	Micro_pvalue_1e-2_peak_761448	38	.	2.73998	3.87719	1.32800	65
chr3	147095551	147095681	Micro_pvalue_1e-2_peak_761464	58	.	3.70799	5.82249	2.74538	70
chr3	147110025	147110338	Micro_pvalue_1e-2_peak_761470	45	.	3.85902	4.59799	1.75392	129
chr3	147111136	147111707	Micro_pvalue_1e-2_peak_761471	42	.	3.63703	4.22146	1.43143	137
chr3	147116053	147116269	Micro_pvalue_1e-2_peak_761472	75	.	5.53518	7.58777	4.24782	89
chr3	147131053	147131150	Micro_pvalue_1e-2_peak_761475	59	.	4.65518	5.97795	2.87724	44
chr3	147141163	147141278	Micro_pvalue_1e-2_peak_761478	53	.	4.05318	5.32112	2.35170	52
chr3	147170815	147170925	Micro_pvalue_1e-2_peak_761492	41	.	2.78099	4.11497	1.34190	54
chr3	147235852	147235950	Micro_pvalue_1e-2_peak_761541	40	.	2.77701	4.09011	1.34190	48
chr3	147255141	147255238	Micro_pvalue_1e-2_peak_761555	38	.	2.73998	3.87719	1.32800	47
chr3	147258750	147259004	Micro_pvalue_1e-2_peak_761559	39	.	2.75837	3.97911	1.34190	191
chr3	147264598	147264962	Micro_pvalue_1e-2_peak_761563	41	.	2.78099	4.11497	1.34190	152
chr3	147331425	147331523	Micro_pvalue_1e-2_peak_761609	40	.	2.77701	4.09011	1.34190	48
chr3	147336476	147336988	Micro_pvalue_1e-2_peak_761613	52	.	3.60523	5.26053	2.29721	212
chr3	147345138	147345389	Micro_pvalue_1e-2_peak_761623	38	.	2.73998	3.87719	1.32800	70
chr3	147367210	147367666	Micro_pvalue_1e-2_peak_761641	49	.	3.53544	4.95138	2.04458	243
chr3	147377111	147377319	Micro_pvalue_1e-2_peak_761648	46	.	3.44649	4.61288	1.76317	160
chr3	147386967	147387054	Micro_pvalue_1e-2_peak_761653	39	.	2.75837	3.97911	1.34190	42
chr3	147406466	147406581	Micro_pvalue_1e-2_peak_761670	38	.	2.73998	3.87719	1.32800	56
chr3	147416878	147416970	Micro_pvalue_1e-2_peak_761681	40	.	2.77701	4.09011	1.34190	45
chr3	147423121	147423870	Micro_pvalue_1e-2_peak_761682a	86	.	6.10376	8.65869	5.16776	341
chr3	147423121	147423870	Micro_pvalue_1e-2_peak_761682b	113	.	7.46016	11.35116	7.49431	472
chr3	147423121	147423870	Micro_pvalue_1e-2_peak_761682c	100	.	6.81570	10.04886	6.36589	696
chr3	147454203	147454288	Micro_pvalue_1e-2_peak_761698	45	.	3.42495	4.53818	1.69895	32
chr3	147463127	147463255	Micro_pvalue_1e-2_peak_761706	39	.	2.75837	3.97911	1.34190	63
chr3	147464621	147464702	Micro_pvalue_1e-2_peak_761707	39	.	2.75837	3.97911	1.34190	39
chr3	147471907	147472033	Micro_pvalue_1e-2_peak_761712	41	.	2.78099	4.11497	1.34190	62
chr3	147584079	147584179	Micro_pvalue_1e-2_peak_761815	39	.	2.75837	3.97911	1.34190	49
chr3	147624946	147625068	Micro_pvalue_1e-2_peak_761852	41	.	2.78099	4.11497	1.34190	60
chr3	147632180	147632274	Micro_pvalue_1e-2_peak_761856	38	.	2.73998	3.87719	1.32800	46
chr3	147633304	147633555	Micro_pvalue_1e-2_peak_761858	40	.	2.77701	4.09011	1.34190	64
chr3	147647275	147647364	Micro_pvalue_1e-2_peak_761869	41	.	2.78099	4.11497	1.34190	43
chr3	147749972	147750207	Micro_pvalue_1e-2_peak_761950	41	.	2.78099	4.11497	1.34190	52
chr3	147763054	147763170	Micro_pvalue_1e-2_peak_761960	41	.	2.78099	4.11497	1.34190	57
chr3	147770537	147770612	Micro_pvalue_1e-2_peak_761964	41	.	2.78099	4.11497	1.34190	36
chr3	147777322	147777570	Micro_pvalue_1e-2_peak_761968	41	.	2.78099	4.11497	1.34190	45
chr3	147789713	147790018	Micro_pvalue_1e-2_peak_761974	39	.	2.75837	3.97911	1.34190	236
chr3	147797282	147797360	Micro_pvalue_1e-2_peak_761977	56	.	4.17676	5.67691	2.64093	37
chr3	147813982	147814081	Micro_pvalue_1e-2_peak_761987	40	.	2.77701	4.09011	1.34190	48
chr3	147818234	147818317	Micro_pvalue_1e-2_peak_761992	39	.	2.75837	3.97911	1.34190	40
chr3	147846997	147847376	Micro_pvalue_1e-2_peak_762012	49	.	3.53544	4.95138	2.04458	45
chr3	147881677	147881762	Micro_pvalue_1e-2_peak_762040	41	.	2.78099	4.11497	1.34190	41
chr3	147887939	147888174	Micro_pvalue_1e-2_peak_762047	41	.	2.78099	4.11497	1.34190	166
chr3	147895996	147896073	Micro_pvalue_1e-2_peak_762051	41	.	2.78099	4.11497	1.34190	37
chr3	147929699	147929927	Micro_pvalue_1e-2_peak_762081	41	.	2.78099	4.11497	1.34190	42
chr3	147939285	147939379	Micro_pvalue_1e-2_peak_762084	58	.	3.70799	5.82249	2.74538	48
chr3	148014030	148014238	Micro_pvalue_1e-2_peak_762145	58	.	3.70799	5.82249	2.74538	166
chr3	148032156	148032229	Micro_pvalue_1e-2_peak_762155	44	.	3.40368	4.46677	1.63937	62
chr3	148040070	148040209	Micro_pvalue_1e-2_peak_762159	39	.	2.75837	3.97911	1.34190	68
chr3	148050874	148051110	Micro_pvalue_1e-2_peak_762169	40	.	2.77701	4.09011	1.34190	197
chr3	148063133	148063268	Micro_pvalue_1e-2_peak_762178	53	.	3.62911	5.37785	2.39720	65
chr3	148072221	148072365	Micro_pvalue_1e-2_peak_762186	41	.	2.78099	4.11497	1.34190	71
chr3	148097435	148097539	Micro_pvalue_1e-2_peak_762200	41	.	2.78099	4.11497	1.34190	51
chr3	148137790	148137914	Micro_pvalue_1e-2_peak_762233	41	.	2.78099	4.11497	1.34190	61
chr3	148146297	148146380	Micro_pvalue_1e-2_peak_762240	38	.	2.73998	3.87719	1.32800	40
chr3	148226594	148226717	Micro_pvalue_1e-2_peak_762303	41	.	2.78099	4.11497	1.34190	60
chr3	148272575	148272679	Micro_pvalue_1e-2_peak_762337	41	.	2.78099	4.11497	1.34190	51
chr3	148289181	148289440	Micro_pvalue_1e-2_peak_762348	41	.	2.78099	4.11497	1.34190	65
chr3	148292742	148292875	Micro_pvalue_1e-2_peak_762350	38	.	2.73998	3.87719	1.32800	65
chr3	148295402	148295485	Micro_pvalue_1e-2_peak_762352	40	.	2.77701	4.09011	1.34190	40
chr3	148296011	148296104	Micro_pvalue_1e-2_peak_762353	40	.	2.77701	4.09011	1.34190	45
chr3	148336230	148336616	Micro_pvalue_1e-2_peak_762379	40	.	2.77701	4.09011	1.34190	273
chr3	148347082	148347216	Micro_pvalue_1e-2_peak_762384	41	.	2.78099	4.11497	1.34190	66
chr3	148353634	148353751	Micro_pvalue_1e-2_peak_762391	40	.	2.77701	4.09011	1.34190	57
chr3	148356413	148356714	Micro_pvalue_1e-2_peak_762392	41	.	2.78099	4.11497	1.34190	247
chr3	148361918	148362032	Micro_pvalue_1e-2_peak_762397	39	.	2.75837	3.97911	1.34190	56
chr3	148444869	148445299	Micro_pvalue_1e-2_peak_762441	38	.	2.73998	3.87719	1.32800	381
chr3	148459074	148459177	Micro_pvalue_1e-2_peak_762449	41	.	2.78099	4.11497	1.34190	50
chr3	148467747	148467849	Micro_pvalue_1e-2_peak_762454	41	.	2.78099	4.11497	1.34190	50
chr3	148489552	148489637	Micro_pvalue_1e-2_peak_762467	41	.	2.78099	4.11497	1.34190	41
chr3	148571437	148571619	Micro_pvalue_1e-2_peak_762511	58	.	3.70799	5.82249	2.74538	68
chr3	148656564	148657027	Micro_pvalue_1e-2_peak_762546	40	.	2.77701	4.09011	1.34190	393
chr3	148666367	148666486	Micro_pvalue_1e-2_peak_762552	41	.	2.78099	4.11497	1.34190	58
chr3	148673258	148673533	Micro_pvalue_1e-2_peak_762556	58	.	3.70799	5.82249	2.74538	231
chr3	148709081	148709983	Micro_pvalue_1e-2_peak_762568a	96	.	6.52354	9.67276	6.04062	99
chr3	148709081	148709983	Micro_pvalue_1e-2_peak_762568b	121	.	7.67641	12.13987	8.17673	204
chr3	148709081	148709983	Micro_pvalue_1e-2_peak_762568c	95	.	6.46755	9.57797	5.95818	319
chr3	148709081	148709983	Micro_pvalue_1e-2_peak_762568d	60	.	4.68357	6.07701	2.96217	627
chr3	148716610	148716818	Micro_pvalue_1e-2_peak_762570	41	.	2.78099	4.11497	1.34190	64
chr3	148748299	148748464	Micro_pvalue_1e-2_peak_762590	40	.	2.77701	4.09011	1.34190	124
chr3	148789779	148789889	Micro_pvalue_1e-2_peak_762615	41	.	2.78099	4.11497	1.34190	54
chr3	148803820	148804802	Micro_pvalue_1e-2_peak_762619a	122	.	7.74317	12.25413	8.27799	332
chr3	148803820	148804802	Micro_pvalue_1e-2_peak_762619b	205	.	11.31693	20.56065	15.38208	600
chr3	148812673	148812746	Micro_pvalue_1e-2_peak_762620	40	.	3.26184	4.03980	1.34190	42
chr3	148813230	148813658	Micro_pvalue_1e-2_peak_762621	68	.	4.89277	6.81329	3.58766	314
chr3	148847034	148847968	Micro_pvalue_1e-2_peak_762641	171	.	9.55769	17.13938	12.48913	294
chr3	148863394	148864227	Micro_pvalue_1e-2_peak_762645a	95	.	6.52358	9.50327	5.89523	439
chr3	148863394	148864227	Micro_pvalue_1e-2_peak_762645b	149	.	9.13302	14.98313	10.63858	549
chr3	148870317	148870493	Micro_pvalue_1e-2_peak_762647	60	.	4.67789	6.01958	2.91018	119
chr3	148872505	148872719	Micro_pvalue_1e-2_peak_762648	72	.	5.37237	7.27863	3.98293	95
chr3	148888336	148888412	Micro_pvalue_1e-2_peak_762657	41	.	2.78099	4.11497	1.34190	37
chr3	148921432	148921825	Micro_pvalue_1e-2_peak_762681	88	.	5.44366	8.83864	5.32013	334
chr3	148942874	148943179	Micro_pvalue_1e-2_peak_762688	83	.	5.70823	8.30550	4.86313	49
chr3	148950991	148951299	Micro_pvalue_1e-2_peak_762691	42	.	3.34141	4.26972	1.47265	229
chr3	148963613	148963914	Micro_pvalue_1e-2_peak_762693a	76	.	5.56328	7.64239	4.29166	85
chr3	148963613	148963914	Micro_pvalue_1e-2_peak_762693b	88	.	6.22708	8.89558	5.37206	220
chr3	148970257	148970348	Micro_pvalue_1e-2_peak_762694	59	.	4.25459	5.92478	2.83008	43
chr3	148975837	148976465	Micro_pvalue_1e-2_peak_762696	63	.	4.36300	6.31016	3.15936	463
chr3	148991069	148991215	Micro_pvalue_1e-2_peak_762705	74	.	5.38752	7.48318	4.15863	62
chr3	148995024	148995558	Micro_pvalue_1e-2_peak_762706	97	.	6.66469	9.79542	6.14651	476
chr3	149074105	149074351	Micro_pvalue_1e-2_peak_762731	41	.	2.78099	4.11497	1.34190	71
chr3	149142718	149143070	Micro_pvalue_1e-2_peak_762749	40	.	2.77701	4.09011	1.34190	287
chr3	149146619	149146716	Micro_pvalue_1e-2_peak_762753	41	.	2.78099	4.11497	1.34190	47
chr3	149170152	149170291	Micro_pvalue_1e-2_peak_762771	41	.	2.78099	4.11497	1.34190	68
chr3	149225070	149225605	Micro_pvalue_1e-2_peak_762796	46	.	3.46831	4.69117	1.82806	479
chr3	149226064	149226137	Micro_pvalue_1e-2_peak_762797	46	.	3.44649	4.61288	1.76317	33
chr3	149230195	149230400	Micro_pvalue_1e-2_peak_762798	48	.	3.51278	4.85998	1.96767	64
chr3	149250180	149250258	Micro_pvalue_1e-2_peak_762805	41	.	2.78099	4.11497	1.34190	38
chr3	149265102	149265464	Micro_pvalue_1e-2_peak_762810	41	.	2.78099	4.11497	1.34190	323
chr3	149265747	149265845	Micro_pvalue_1e-2_peak_762811	41	.	2.78099	4.11497	1.34190	48
chr3	149271520	149271929	Micro_pvalue_1e-2_peak_762815	41	.	2.78099	4.11497	1.34190	30
chr3	149299532	149299824	Micro_pvalue_1e-2_peak_762833	41	.	2.78099	4.11497	1.34190	38
chr3	149320329	149320404	Micro_pvalue_1e-2_peak_762842	41	.	2.78099	4.11497	1.34190	36
chr3	149328150	149328738	Micro_pvalue_1e-2_peak_762844	41	.	2.78099	4.11497	1.34190	257
chr3	149341770	149342203	Micro_pvalue_1e-2_peak_762847	58	.	3.70799	5.82249	2.74538	72
chr3	149375544	149376214	Micro_pvalue_1e-2_peak_762868	50	.	3.55840	5.04815	2.12477	586
chr3	149391910	149392017	Micro_pvalue_1e-2_peak_762877	58	.	3.70799	5.82249	2.74538	58
chr3	149402174	149402494	Micro_pvalue_1e-2_peak_762879	41	.	2.78099	4.11497	1.34190	68
chr3	149414343	149414470	Micro_pvalue_1e-2_peak_762883	41	.	2.78099	4.11497	1.34190	62
chr3	149435361	149435648	Micro_pvalue_1e-2_peak_762893	41	.	2.78099	4.11497	1.34190	39
chr3	149470156	149470662	Micro_pvalue_1e-2_peak_762903	103	.	6.68282	10.32403	6.60324	188
chr3	149499386	149499467	Micro_pvalue_1e-2_peak_762917	51	.	4.15139	5.13051	2.19823	34
chr3	149499628	149499817	Micro_pvalue_1e-2_peak_762918	51	.	4.15139	5.13051	2.19823	65
chr3	149501068	149501327	Micro_pvalue_1e-2_peak_762919	38	.	3.39098	3.86873	1.32800	212
chr3	149501485	149501649	Micro_pvalue_1e-2_peak_762920	73	.	5.42557	7.37831	4.07065	53
chr3	149530212	149531170	Micro_pvalue_1e-2_peak_762936a	50	.	3.95170	5.09877	2.16905	203
chr3	149530212	149531170	Micro_pvalue_1e-2_peak_762936b	89	.	5.74484	8.98417	5.44910	397
chr3	149530212	149531170	Micro_pvalue_1e-2_peak_762936c	133	.	7.53680	13.38462	9.25819	671
chr3	149597872	149597948	Micro_pvalue_1e-2_peak_762972	43	.	3.38266	4.39837	1.58148	39
chr3	149599302	149599956	Micro_pvalue_1e-2_peak_762973	74	.	5.10551	7.46124	4.14086	391
chr3	149615342	149615459	Micro_pvalue_1e-2_peak_762980	41	.	2.78099	4.11497	1.34190	57
chr3	149622813	149623118	Micro_pvalue_1e-2_peak_762984	41	.	2.78099	4.11497	1.34190	42
chr3	149634684	149635503	Micro_pvalue_1e-2_peak_762990	67	.	4.47708	6.78418	3.56434	366
chr3	149687960	149688298	Micro_pvalue_1e-2_peak_763018	54	.	4.35893	5.45487	2.46250	69
chr3	149688577	149689233	Micro_pvalue_1e-2_peak_763019	115	.	7.50657	11.59426	7.70571	168
chr3	149742738	149742868	Micro_pvalue_1e-2_peak_763033	41	.	2.78099	4.11497	1.34190	64
chr3	149775289	149775365	Micro_pvalue_1e-2_peak_763049	40	.	2.77701	4.09011	1.34190	37
chr3	149797712	149797964	Micro_pvalue_1e-2_peak_763062	39	.	2.75837	3.97911	1.34190	44
chr3	149798135	149798247	Micro_pvalue_1e-2_peak_763063	39	.	2.75837	3.97911	1.34190	55
chr3	149801616	149801772	Micro_pvalue_1e-2_peak_763066	40	.	2.77701	4.09011	1.34190	61
chr3	149852292	149852427	Micro_pvalue_1e-2_peak_763087	41	.	2.78099	4.11497	1.34190	66
chr3	149889076	149889302	Micro_pvalue_1e-2_peak_763102	41	.	2.78099	4.11497	1.34190	73
chr3	149901723	149902275	Micro_pvalue_1e-2_peak_763110	66	.	4.44800	6.65517	3.45382	484
chr3	149938869	149939356	Micro_pvalue_1e-2_peak_763127	52	.	3.60523	5.26053	2.29721	403
chr3	149973143	149973321	Micro_pvalue_1e-2_peak_763147	41	.	2.78099	4.11497	1.34190	83
chr3	150002202	150002276	Micro_pvalue_1e-2_peak_763157	41	.	2.78099	4.11497	1.34190	36
chr3	150004403	150004712	Micro_pvalue_1e-2_peak_763159	57	.	3.70268	5.78921	2.73426	184
chr3	150007720	150007821	Micro_pvalue_1e-2_peak_763160	41	.	2.78099	4.11497	1.34190	49
chr3	150019021	150019102	Micro_pvalue_1e-2_peak_763166	41	.	2.78099	4.11497	1.34190	39
chr3	150059873	150059983	Micro_pvalue_1e-2_peak_763189	41	.	2.78099	4.11497	1.34190	54
chr3	150067600	150067924	Micro_pvalue_1e-2_peak_763193	56	.	3.67782	5.64059	2.61239	262
chr3	150076012	150076116	Micro_pvalue_1e-2_peak_763199	41	.	2.78099	4.11497	1.34190	51
chr3	150081559	150081637	Micro_pvalue_1e-2_peak_763204	41	.	2.78099	4.11497	1.34190	38
chr3	150089663	150089859	Micro_pvalue_1e-2_peak_763208	42	.	3.32116	4.20906	1.41998	48
chr3	150102292	150102445	Micro_pvalue_1e-2_peak_763210	105	.	7.00905	10.51782	6.77272	97
chr3	150102608	150103009	Micro_pvalue_1e-2_peak_763211a	57	.	4.50219	5.70347	2.66601	70
chr3	150102608	150103009	Micro_pvalue_1e-2_peak_763211b	106	.	7.07486	10.63612	6.87555	197
chr3	150126114	150127015	Micro_pvalue_1e-2_peak_763219a	80	.	4.95575	8.01948	4.61962	319
chr3	150126114	150127015	Micro_pvalue_1e-2_peak_763219b	138	.	7.06140	13.88248	9.68881	443
chr3	150126114	150127015	Micro_pvalue_1e-2_peak_763219c	79	.	4.93027	7.97690	4.58155	654
chr3	150127558	150128107	Micro_pvalue_1e-2_peak_763220a	79	.	4.91763	7.95575	4.56102	120
chr3	150127558	150128107	Micro_pvalue_1e-2_peak_763220b	62	.	4.22595	6.23713	3.09764	390
chr3	150146795	150147056	Micro_pvalue_1e-2_peak_763227	41	.	2.78099	4.11497	1.34190	219
chr3	150201813	150201919	Micro_pvalue_1e-2_peak_763258	41	.	2.78099	4.11497	1.34190	52
chr3	150212330	150213219	Micro_pvalue_1e-2_peak_763262a	109	.	7.24848	10.91615	7.11746	97
chr3	150212330	150213219	Micro_pvalue_1e-2_peak_763262b	94	.	6.48929	9.42233	5.82783	791
chr3	150238452	150238717	Micro_pvalue_1e-2_peak_763274	60	.	4.59207	6.05171	2.93922	113
chr3	150250982	150251101	Micro_pvalue_1e-2_peak_763280	41	.	2.78099	4.11497	1.34190	58
chr3	150263699	150264657	Micro_pvalue_1e-2_peak_763285a	53	.	4.23146	5.35009	2.37750	200
chr3	150263699	150264657	Micro_pvalue_1e-2_peak_763285b	85	.	5.81826	8.50815	5.03708	538
chr3	150263699	150264657	Micro_pvalue_1e-2_peak_763285c	132	.	7.93399	13.23326	9.12735	665
chr3	150263699	150264657	Micro_pvalue_1e-2_peak_763285d	170	.	9.52079	17.07804	12.43689	887
chr3	150287403	150287520	Micro_pvalue_1e-2_peak_763290	41	.	2.78099	4.11497	1.34190	57
chr3	150320821	150321739	Micro_pvalue_1e-2_peak_763307a	136	.	8.37521	13.63270	9.47237	218
chr3	150320821	150321739	Micro_pvalue_1e-2_peak_763307b	136	.	8.37521	13.63270	9.47237	364
chr3	150320821	150321739	Micro_pvalue_1e-2_peak_763307c	85	.	5.98229	8.55312	5.07553	558
chr3	150320821	150321739	Micro_pvalue_1e-2_peak_763307d	51	.	4.18760	5.16664	2.22359	864
chr3	150323923	150324110	Micro_pvalue_1e-2_peak_763308	41	.	3.62100	4.19502	1.41183	154
chr3	150353125	150353255	Micro_pvalue_1e-2_peak_763314	58	.	3.70799	5.82249	2.74538	71
chr3	150377182	150377313	Micro_pvalue_1e-2_peak_763324	41	.	2.78099	4.11497	1.34190	64
chr3	150421443	150421909	Micro_pvalue_1e-2_peak_763334	224	.	12.51739	22.43991	16.95419	367
chr3	150443897	150443970	Micro_pvalue_1e-2_peak_763338	43	.	3.36191	4.33276	1.52534	36
chr3	150445508	150445949	Micro_pvalue_1e-2_peak_763340	48	.	3.51278	4.85998	1.96767	287
chr3	150451413	150451489	Micro_pvalue_1e-2_peak_763341	38	.	2.73998	3.87719	1.32800	37
chr3	150480523	150481908	Micro_pvalue_1e-2_peak_763354a	141	.	7.97560	14.10225	9.87927	536
chr3	150480523	150481908	Micro_pvalue_1e-2_peak_763354b	141	.	7.97560	14.10225	9.87927	856
chr3	150497710	150497788	Micro_pvalue_1e-2_peak_763362	41	.	2.78099	4.11497	1.34190	38
chr3	150505532	150505816	Micro_pvalue_1e-2_peak_763367	41	.	2.78099	4.11497	1.34190	59
chr3	150553089	150553212	Micro_pvalue_1e-2_peak_763386	41	.	2.78099	4.11497	1.34190	60
chr3	150608142	150608274	Micro_pvalue_1e-2_peak_763408	41	.	2.78099	4.11497	1.34190	65
chr3	150643415	150644177	Micro_pvalue_1e-2_peak_763428	70	.	4.53638	7.06887	3.80675	490
chr3	150803079	150803567	Micro_pvalue_1e-2_peak_763500a	52	.	4.26206	5.29078	2.32640	335
chr3	150803079	150803567	Micro_pvalue_1e-2_peak_763500b	99	.	6.69752	9.97050	6.29642	438
chr3	150803779	150804124	Micro_pvalue_1e-2_peak_763501	42	.	3.63703	4.22146	1.43143	284
chr3	150804343	150804946	Micro_pvalue_1e-2_peak_763502	111	.	7.27405	11.18776	7.35264	269
chr3	150811787	150812121	Micro_pvalue_1e-2_peak_763503	71	.	5.24031	7.14717	3.87423	270
chr3	150814194	150814791	Micro_pvalue_1e-2_peak_763504	58	.	4.51637	5.88004	2.79227	278
chr3	150887530	150887610	Micro_pvalue_1e-2_peak_763526	57	.	4.54486	5.77904	2.73059	37
chr3	150887810	150888127	Micro_pvalue_1e-2_peak_763527	94	.	6.49266	9.44705	5.84726	64
chr3	150899609	150899718	Micro_pvalue_1e-2_peak_763533	40	.	2.77701	4.09011	1.34190	53
chr3	150928625	150929118	Micro_pvalue_1e-2_peak_763541	144	.	8.86453	14.49678	10.22364	65
chr3	150945374	150945796	Micro_pvalue_1e-2_peak_763546	98	.	6.70092	9.87487	6.21395	353
chr3	150948193	150948511	Micro_pvalue_1e-2_peak_763548	56	.	4.39560	5.61900	2.59937	168
chr3	150966208	150966465	Micro_pvalue_1e-2_peak_763554	41	.	2.78099	4.11497	1.34190	185
chr3	150995975	150996648	Micro_pvalue_1e-2_peak_763571a	63	.	4.69704	6.30170	3.15464	62
chr3	150995975	150996648	Micro_pvalue_1e-2_peak_763571b	106	.	7.04556	10.68009	6.91373	325
chr3	151019268	151019341	Micro_pvalue_1e-2_peak_763578	45	.	3.42495	4.53818	1.69895	33
chr3	151036571	151036644	Micro_pvalue_1e-2_peak_763586	38	.	3.20461	3.88688	1.33520	49
chr3	151040394	151040473	Micro_pvalue_1e-2_peak_763588	40	.	3.47705	4.02948	1.34190	41
chr3	151047442	151047516	Micro_pvalue_1e-2_peak_763590	39	.	3.45363	3.92405	1.34190	42
chr3	151049716	151049789	Micro_pvalue_1e-2_peak_763593	41	.	3.60512	4.16891	1.38674	33
chr3	151055737	151055895	Micro_pvalue_1e-2_peak_763594	49	.	4.06339	4.96293	2.05388	97
chr3	151058427	151058729	Micro_pvalue_1e-2_peak_763595a	92	.	6.25284	9.21872	5.65063	72
chr3	151058427	151058729	Micro_pvalue_1e-2_peak_763595b	68	.	5.07385	6.86345	3.63321	203
chr3	151064215	151064329	Micro_pvalue_1e-2_peak_763598	77	.	5.50176	7.75612	4.38995	70
chr3	151065304	151065804	Micro_pvalue_1e-2_peak_763599	72	.	5.16956	7.22199	3.93900	153
chr3	151069078	151069765	Micro_pvalue_1e-2_peak_763600a	71	.	5.22436	7.11066	3.84195	370
chr3	151069078	151069765	Micro_pvalue_1e-2_peak_763600b	59	.	4.58558	5.91635	2.82586	567
chr3	151074565	151075220	Micro_pvalue_1e-2_peak_763601	66	.	5.02734	6.65855	3.45557	585
chr3	151096683	151097563	Micro_pvalue_1e-2_peak_763604a	68	.	4.92781	6.83907	3.61128	226
chr3	151096683	151097563	Micro_pvalue_1e-2_peak_763604b	78	.	5.42059	7.87155	4.48825	440
chr3	151096683	151097563	Micro_pvalue_1e-2_peak_763604c	78	.	5.40116	7.84068	4.46357	706
chr3	151100656	151100875	Micro_pvalue_1e-2_peak_763605a	48	.	3.75893	4.80186	1.92225	38
chr3	151100656	151100875	Micro_pvalue_1e-2_peak_763605b	46	.	3.69140	4.69784	1.83335	178
chr3	151103715	151103895	Micro_pvalue_1e-2_peak_763607	69	.	4.99975	6.95262	3.70887	54
chr3	151105453	151105896	Micro_pvalue_1e-2_peak_763608b	59	.	4.49977	5.94842	2.84933	390
chr3	151109591	151109789	Micro_pvalue_1e-2_peak_763609	50	.	4.11571	5.04824	2.12477	64
chr3	151110894	151111135	Micro_pvalue_1e-2_peak_763610	49	.	4.02928	4.90220	2.00656	178
chr3	151122124	151122514	Micro_pvalue_1e-2_peak_763614	69	.	4.50653	6.92169	3.67988	238
chr3	151124276	151124355	Micro_pvalue_1e-2_peak_763615	38	.	2.73998	3.87719	1.32800	38
chr3	151130952	151131055	Micro_pvalue_1e-2_peak_763621	39	.	2.75837	3.97911	1.34190	50
chr3	151139791	151140267	Micro_pvalue_1e-2_peak_763630	46	.	3.46831	4.69117	1.82806	454
chr3	151157366	151157696	Micro_pvalue_1e-2_peak_763641	100	.	6.60229	10.08138	6.39415	205
chr3	151184748	151185350	Micro_pvalue_1e-2_peak_763653	50	.	3.55840	5.04815	2.12477	383
chr3	151186343	151186446	Micro_pvalue_1e-2_peak_763655	51	.	3.58166	5.15094	2.20887	51
chr3	151255469	151255862	Micro_pvalue_1e-2_peak_763679	78	.	5.64932	7.81219	4.43629	340
chr3	151256185	151257302	Micro_pvalue_1e-2_peak_763680	65	.	4.94315	6.52570	3.34657	883
chr3	151265709	151265902	Micro_pvalue_1e-2_peak_763683	41	.	2.78099	4.11497	1.34190	52
chr3	151273823	151273941	Micro_pvalue_1e-2_peak_763689	41	.	2.78099	4.11497	1.34190	58
chr3	151274361	151274495	Micro_pvalue_1e-2_peak_763690	39	.	2.75837	3.97911	1.34190	66
chr3	151293177	151293263	Micro_pvalue_1e-2_peak_763702	41	.	2.78099	4.11497	1.34190	42
chr3	151308650	151308899	Micro_pvalue_1e-2_peak_763710	41	.	2.78099	4.11497	1.34190	69
chr3	151350820	151350916	Micro_pvalue_1e-2_peak_763723	41	.	2.78099	4.11497	1.34190	47
chr3	151359969	151360060	Micro_pvalue_1e-2_peak_763733	58	.	3.70799	5.82249	2.74538	46
chr3	151394737	151394858	Micro_pvalue_1e-2_peak_763747	41	.	2.78099	4.11497	1.34190	59
chr3	151501918	151502003	Micro_pvalue_1e-2_peak_763788	41	.	2.78099	4.11497	1.34190	41
chr3	151517979	151518088	Micro_pvalue_1e-2_peak_763796	41	.	2.78099	4.11497	1.34190	53
chr3	151552287	151552377	Micro_pvalue_1e-2_peak_763812	39	.	3.22347	3.93622	1.34190	60
chr3	151555079	151555161	Micro_pvalue_1e-2_peak_763813	51	.	3.98248	5.13441	2.19954	42
chr3	151556231	151556304	Micro_pvalue_1e-2_peak_763814	38	.	3.18598	3.83903	1.31144	54
chr3	151556969	151557074	Micro_pvalue_1e-2_peak_763815	51	.	4.00577	5.19473	2.24709	55
chr3	151589344	151589853	Micro_pvalue_1e-2_peak_763827a	84	.	5.93049	8.46545	5.00174	93
chr3	151589344	151589853	Micro_pvalue_1e-2_peak_763827b	97	.	6.58052	9.76971	6.12321	298
chr3	151592018	151592130	Micro_pvalue_1e-2_peak_763828	80	.	5.70809	8.09415	4.68174	54
chr3	151593663	151593747	Micro_pvalue_1e-2_peak_763829	47	.	3.91411	4.72310	1.85589	42
chr3	151597617	151597721	Micro_pvalue_1e-2_peak_763831	48	.	3.84823	4.80658	1.92462	47
chr3	151603727	151603813	Micro_pvalue_1e-2_peak_763833	41	.	2.78099	4.11497	1.34190	42
chr3	151627495	151627590	Micro_pvalue_1e-2_peak_763849	41	.	2.78099	4.11497	1.34190	46
chr3	151685937	151686170	Micro_pvalue_1e-2_peak_763878	41	.	2.78099	4.11497	1.34190	162
chr3	151689180	151689332	Micro_pvalue_1e-2_peak_763881	41	.	2.78099	4.11497	1.34190	57
chr3	151729964	151730088	Micro_pvalue_1e-2_peak_763894	41	.	2.78099	4.11497	1.34190	61
chr3	151756747	151756878	Micro_pvalue_1e-2_peak_763904	41	.	2.78099	4.11497	1.34190	64
chr3	151762714	151762997	Micro_pvalue_1e-2_peak_763906	41	.	2.78099	4.11497	1.34190	65
chr3	151798302	151798393	Micro_pvalue_1e-2_peak_763932	41	.	2.78099	4.11497	1.34190	44
chr3	151822485	151822996	Micro_pvalue_1e-2_peak_763938	91	.	6.26272	9.16759	5.60673	347
chr3	151859750	151859836	Micro_pvalue_1e-2_peak_763962	41	.	2.78099	4.11497	1.34190	42
chr3	151894163	151894401	Micro_pvalue_1e-2_peak_763981	41	.	2.78099	4.11497	1.34190	45
chr3	151901235	151901521	Micro_pvalue_1e-2_peak_763983	41	.	2.78099	4.11497	1.34190	60
chr3	151911353	151911631	Micro_pvalue_1e-2_peak_763988	42	.	3.56761	4.20535	1.41998	217
chr3	151914595	151914891	Micro_pvalue_1e-2_peak_763989	48	.	4.01238	4.88040	1.98616	275
chr3	151916624	151916717	Micro_pvalue_1e-2_peak_763991	52	.	4.18301	5.27405	2.31042	47
chr3	151920811	151921111	Micro_pvalue_1e-2_peak_763993	97	.	6.20525	9.72228	6.08317	234
chr3	151922979	151923567	Micro_pvalue_1e-2_peak_763994a	76	.	5.43626	7.64991	4.29868	121
chr3	151922979	151923567	Micro_pvalue_1e-2_peak_763994b	88	.	6.05194	8.88781	5.36608	285
chr3	151941696	151942121	Micro_pvalue_1e-2_peak_764004	48	.	3.51278	4.85998	1.96767	145
chr3	151943215	151943288	Micro_pvalue_1e-2_peak_764006	46	.	3.46831	4.69117	1.82806	36
chr3	151976352	151976480	Micro_pvalue_1e-2_peak_764025	38	.	3.20461	3.88688	1.33520	51
chr3	151986225	151987303	Micro_pvalue_1e-2_peak_764026a	163	.	8.53534	16.37804	11.84144	241
chr3	151986225	151987303	Micro_pvalue_1e-2_peak_764026b	128	.	7.23250	12.88545	8.82635	468
chr3	151986225	151987303	Micro_pvalue_1e-2_peak_764026c	97	.	6.01220	9.74986	6.10687	859
chr3	151996531	151996926	Micro_pvalue_1e-2_peak_764027a	118	.	7.65345	11.81495	7.89655	241
chr3	151996531	151996926	Micro_pvalue_1e-2_peak_764027b	118	.	7.65345	11.81495	7.89655	347
chr3	152016323	152016932	Micro_pvalue_1e-2_peak_764037	67	.	4.86381	6.73327	3.52204	262
chr3	152023881	152023970	Micro_pvalue_1e-2_peak_764039	38	.	2.73998	3.87719	1.32800	43
chr3	152041283	152041527	Micro_pvalue_1e-2_peak_764053	42	.	3.32116	4.20906	1.41998	199
chr3	152042226	152042299	Micro_pvalue_1e-2_peak_764054	39	.	3.24254	3.98716	1.34190	42
chr3	152067827	152068461	Micro_pvalue_1e-2_peak_764074	39	.	2.75837	3.97911	1.34190	62
chr3	152086741	152086990	Micro_pvalue_1e-2_peak_764089	66	.	4.83520	6.65579	3.45382	91
chr3	152094503	152094958	Micro_pvalue_1e-2_peak_764090	75	.	5.50737	7.53408	4.20644	89
chr3	152100240	152101095	Micro_pvalue_1e-2_peak_764091	55	.	4.37222	5.57009	2.55699	109
chr3	152110310	152110414	Micro_pvalue_1e-2_peak_764097	40	.	2.77701	4.09011	1.34190	51
chr3	152134370	152134482	Micro_pvalue_1e-2_peak_764116	38	.	2.73998	3.87719	1.32800	55
chr3	152172582	152172663	Micro_pvalue_1e-2_peak_764142	38	.	2.73998	3.87719	1.32800	39
chr3	152181589	152181694	Micro_pvalue_1e-2_peak_764150	41	.	2.78099	4.11497	1.34190	51
chr3	152187885	152187971	Micro_pvalue_1e-2_peak_764154	40	.	3.28138	4.09424	1.34190	41
chr3	152189965	152190315	Micro_pvalue_1e-2_peak_764155	69	.	4.95172	6.98166	3.73149	71
chr3	152197973	152198600	Micro_pvalue_1e-2_peak_764156	72	.	5.04286	7.25809	3.96696	247
chr3	152215335	152215606	Micro_pvalue_1e-2_peak_764165	56	.	3.67782	5.64059	2.61239	57
chr3	152229400	152230055	Micro_pvalue_1e-2_peak_764176	51	.	3.58166	5.15094	2.20887	555
chr3	152242119	152242593	Micro_pvalue_1e-2_peak_764182	51	.	3.58166	5.15094	2.20887	411
chr3	152266300	152266590	Micro_pvalue_1e-2_peak_764193	40	.	2.77701	4.09011	1.34190	236
chr3	152281634	152281726	Micro_pvalue_1e-2_peak_764209	41	.	2.78099	4.11497	1.34190	45
chr3	152313470	152313682	Micro_pvalue_1e-2_peak_764232	63	.	4.84329	6.33054	3.17690	170
chr3	152313898	152314224	Micro_pvalue_1e-2_peak_764233	130	.	8.30277	13.07480	8.98898	120
chr3	152333455	152333719	Micro_pvalue_1e-2_peak_764249	49	.	3.53544	4.95138	2.04458	221
chr3	152341814	152341921	Micro_pvalue_1e-2_peak_764258	53	.	3.62911	5.37785	2.39720	50
chr3	152357640	152357758	Micro_pvalue_1e-2_peak_764270	41	.	2.78099	4.11497	1.34190	58
chr3	152373841	152374378	Micro_pvalue_1e-2_peak_764274	78	.	5.54324	7.86473	4.48398	229
chr3	152374660	152374795	Micro_pvalue_1e-2_peak_764275	51	.	3.98248	5.13441	2.19954	68
chr3	152391587	152391754	Micro_pvalue_1e-2_peak_764288	40	.	2.77701	4.09011	1.34190	99
chr3	152405970	152406443	Micro_pvalue_1e-2_peak_764297	41	.	2.78099	4.11497	1.34190	227
chr3	152429558	152429638	Micro_pvalue_1e-2_peak_764310	41	.	2.78099	4.11497	1.34190	39
chr3	152437400	152437478	Micro_pvalue_1e-2_peak_764313	41	.	2.78099	4.11497	1.34190	38
chr3	152464105	152464183	Micro_pvalue_1e-2_peak_764327	41	.	2.78099	4.11497	1.34190	38
chr3	152504224	152504376	Micro_pvalue_1e-2_peak_764345	41	.	2.78099	4.11497	1.34190	67
chr3	152519692	152519816	Micro_pvalue_1e-2_peak_764357	41	.	2.78099	4.11497	1.34190	61
chr3	152540228	152540329	Micro_pvalue_1e-2_peak_764369	41	.	2.78099	4.11497	1.34190	49
chr3	152552377	152553603	Micro_pvalue_1e-2_peak_764374a	58	.	4.56647	5.88525	2.79691	56
chr3	152552377	152553603	Micro_pvalue_1e-2_peak_764374b	92	.	6.27890	9.26199	5.68704	244
chr3	152552377	152553603	Micro_pvalue_1e-2_peak_764374c	129	.	7.99132	12.97845	8.90617	332
chr3	152552377	152553603	Micro_pvalue_1e-2_peak_764374d	69	.	5.11596	6.93224	3.68961	564
chr3	152552377	152553603	Micro_pvalue_1e-2_peak_764374e	92	.	6.27890	9.26199	5.68704	899
chr3	152568857	152569267	Micro_pvalue_1e-2_peak_764379	41	.	2.78099	4.11497	1.34190	47
chr3	152587669	152588198	Micro_pvalue_1e-2_peak_764387	69	.	4.95172	6.98166	3.73149	300
chr3	152602688	152603197	Micro_pvalue_1e-2_peak_764395	161	.	9.67040	16.19480	11.68310	393
chr3	152603542	152603618	Micro_pvalue_1e-2_peak_764396	52	.	4.02933	5.25693	2.29721	38
chr3	152627309	152627435	Micro_pvalue_1e-2_peak_764403	41	.	2.78099	4.11497	1.34190	62
chr3	152627738	152628029	Micro_pvalue_1e-2_peak_764404	41	.	2.78099	4.11497	1.34190	252
chr3	152654940	152655272	Micro_pvalue_1e-2_peak_764414	41	.	2.78099	4.11497	1.34190	70
chr3	152665466	152665586	Micro_pvalue_1e-2_peak_764420	41	.	2.78099	4.11497	1.34190	59
chr3	152705024	152705148	Micro_pvalue_1e-2_peak_764439	41	.	2.78099	4.11497	1.34190	61
chr3	152737805	152737895	Micro_pvalue_1e-2_peak_764451	41	.	2.78099	4.11497	1.34190	44
chr3	152746263	152746466	Micro_pvalue_1e-2_peak_764456	41	.	2.78099	4.11497	1.34190	140
chr3	152760760	152761229	Micro_pvalue_1e-2_peak_764463	53	.	3.62911	5.37785	2.39720	284
chr3	152805489	152805625	Micro_pvalue_1e-2_peak_764492	55	.	3.65330	5.50407	2.50095	65
chr3	152847919	152847999	Micro_pvalue_1e-2_peak_764525	38	.	2.73998	3.87719	1.32800	39
chr3	152854073	152854208	Micro_pvalue_1e-2_peak_764527	41	.	2.78099	4.11497	1.34190	66
chr3	152878339	152879568	Micro_pvalue_1e-2_peak_764540a	54	.	3.73611	5.42400	2.43671	72
chr3	152878339	152879568	Micro_pvalue_1e-2_peak_764540b	39	.	3.11342	3.97734	1.34190	371
chr3	152878339	152879568	Micro_pvalue_1e-2_peak_764540c	143	.	6.83400	14.35437	10.10097	721
chr3	152879831	152880518	Micro_pvalue_1e-2_peak_764541a	133	.	6.52336	13.35606	9.23409	51
chr3	152879831	152880518	Micro_pvalue_1e-2_peak_764541b	133	.	6.53819	13.38310	9.25810	246
chr3	152891773	152891897	Micro_pvalue_1e-2_peak_764546	41	.	2.78099	4.11497	1.34190	61
chr3	152901357	152901436	Micro_pvalue_1e-2_peak_764552	41	.	2.78099	4.11497	1.34190	38
chr3	152915668	152915777	Micro_pvalue_1e-2_peak_764563	41	.	2.78099	4.11497	1.34190	53
chr3	152939418	152939968	Micro_pvalue_1e-2_peak_764573	199	.	11.20867	19.97221	14.88614	282
chr3	152951891	152951978	Micro_pvalue_1e-2_peak_764581	41	.	2.78099	4.11497	1.34190	42
chr3	152967959	152968492	Micro_pvalue_1e-2_peak_764585a	71	.	5.24031	7.14717	3.87423	49
chr3	152967959	152968492	Micro_pvalue_1e-2_peak_764585b	58	.	4.49169	5.82547	2.74598	249
chr3	153002055	153002489	Micro_pvalue_1e-2_peak_764601a	80	.	5.76148	8.03057	4.62821	43
chr3	153002055	153002489	Micro_pvalue_1e-2_peak_764601b	78	.	5.68182	7.88969	4.50506	262
chr3	153003298	153003444	Micro_pvalue_1e-2_peak_764602	54	.	4.37883	5.48897	2.49264	103
chr3	153003804	153004011	Micro_pvalue_1e-2_peak_764603	77	.	5.62993	7.79885	4.42750	49
chr3	153022529	153022622	Micro_pvalue_1e-2_peak_764615	41	.	2.78099	4.11497	1.34190	45
chr3	153039830	153039903	Micro_pvalue_1e-2_peak_764626	44	.	3.40368	4.46677	1.63937	33
chr3	153040196	153040291	Micro_pvalue_1e-2_peak_764627	43	.	3.38266	4.39837	1.58148	46
chr3	153077230	153077346	Micro_pvalue_1e-2_peak_764658	41	.	2.78099	4.11497	1.34190	57
chr3	153091238	153091843	Micro_pvalue_1e-2_peak_764664	185	.	10.79768	18.59153	13.72312	424
chr3	153102207	153102323	Micro_pvalue_1e-2_peak_764667	41	.	2.78099	4.11497	1.34190	57
chr3	153128370	153128664	Micro_pvalue_1e-2_peak_764687	53	.	3.62911	5.37785	2.39720	181
chr3	153148882	153149442	Micro_pvalue_1e-2_peak_764698	47	.	3.49040	4.77340	1.89581	264
chr3	153160456	153160572	Micro_pvalue_1e-2_peak_764707	56	.	3.67782	5.64059	2.61239	63
chr3	153181831	153181978	Micro_pvalue_1e-2_peak_764716	93	.	6.03136	9.32317	5.74084	52
chr3	153188696	153188824	Micro_pvalue_1e-2_peak_764719	41	.	2.78099	4.11497	1.34190	63
chr3	153273315	153273436	Micro_pvalue_1e-2_peak_764760	41	.	2.78099	4.11497	1.34190	59
chr3	153276032	153276270	Micro_pvalue_1e-2_peak_764762	40	.	2.77701	4.09011	1.34190	170
chr3	153297550	153297659	Micro_pvalue_1e-2_peak_764778	41	.	2.78099	4.11497	1.34190	53
chr3	153329628	153329730	Micro_pvalue_1e-2_peak_764801	41	.	2.78099	4.11497	1.34190	50
chr3	153339901	153340338	Micro_pvalue_1e-2_peak_764805	88	.	5.88334	8.82639	5.31418	79
chr3	153354091	153354182	Micro_pvalue_1e-2_peak_764809	41	.	2.78099	4.11497	1.34190	44
chr3	153387381	153387737	Micro_pvalue_1e-2_peak_764831	38	.	2.73998	3.87719	1.32800	165
chr3	153388930	153389202	Micro_pvalue_1e-2_peak_764833	55	.	3.65330	5.50407	2.50095	204
chr3	153397662	153398050	Micro_pvalue_1e-2_peak_764835	87	.	5.84746	8.71442	5.21446	127
chr3	153399481	153399597	Micro_pvalue_1e-2_peak_764836	56	.	4.17676	5.67691	2.64093	60
chr3	153404888	153405071	Micro_pvalue_1e-2_peak_764838	41	.	2.78099	4.11497	1.34190	48
chr3	153411126	153411263	Micro_pvalue_1e-2_peak_764842	41	.	2.78099	4.11497	1.34190	67
chr3	153432502	153432722	Micro_pvalue_1e-2_peak_764851	41	.	2.78099	4.11497	1.34190	160
chr3	153479491	153479593	Micro_pvalue_1e-2_peak_764870	41	.	2.78099	4.11497	1.34190	50
chr3	153486850	153487112	Micro_pvalue_1e-2_peak_764875	56	.	3.67782	5.64059	2.61239	40
chr3	153563052	153563127	Micro_pvalue_1e-2_peak_764910	41	.	2.78099	4.11497	1.34190	36
chr3	153612803	153612878	Micro_pvalue_1e-2_peak_764935	41	.	2.78099	4.11497	1.34190	36
chr3	153615145	153615494	Micro_pvalue_1e-2_peak_764936	40	.	2.77701	4.09011	1.34190	193
chr3	153621416	153621554	Micro_pvalue_1e-2_peak_764941	41	.	2.78099	4.11497	1.34190	68
chr3	153645407	153645497	Micro_pvalue_1e-2_peak_764955	41	.	2.78099	4.11497	1.34190	44
chr3	153661705	153661816	Micro_pvalue_1e-2_peak_764963	40	.	2.77701	4.09011	1.34190	54
chr3	153707188	153707311	Micro_pvalue_1e-2_peak_764998	41	.	2.78099	4.11497	1.34190	60
chr3	153715088	153715231	Micro_pvalue_1e-2_peak_765004	41	.	2.78099	4.11497	1.34190	70
chr3	153773688	153773794	Micro_pvalue_1e-2_peak_765041	38	.	2.73998	3.87719	1.32800	52
chr3	153781236	153781360	Micro_pvalue_1e-2_peak_765052	52	.	3.60523	5.26053	2.29721	57
chr3	153800937	153801150	Micro_pvalue_1e-2_peak_765066	41	.	2.78099	4.11497	1.34190	152
chr3	153829290	153829513	Micro_pvalue_1e-2_peak_765083	38	.	2.73998	3.87719	1.32800	64
chr3	153839084	153839315	Micro_pvalue_1e-2_peak_765087	54	.	4.10172	5.45601	2.46250	40
chr3	153839644	153839888	Micro_pvalue_1e-2_peak_765088	40	.	3.28138	4.09424	1.34190	54
chr3	153888820	153888950	Micro_pvalue_1e-2_peak_765124	41	.	2.78099	4.11497	1.34190	64
chr3	153930204	153930579	Micro_pvalue_1e-2_peak_765140	41	.	2.78099	4.11497	1.34190	196
chr3	153933659	153933754	Micro_pvalue_1e-2_peak_765144	41	.	2.78099	4.11497	1.34190	46
chr3	153942176	153942263	Micro_pvalue_1e-2_peak_765148	41	.	2.78099	4.11497	1.34190	42
chr3	153948133	153948238	Micro_pvalue_1e-2_peak_765151	41	.	2.78099	4.11497	1.34190	51
chr3	153970986	153971124	Micro_pvalue_1e-2_peak_765170	58	.	3.70799	5.82249	2.74538	81
chr3	154011265	154011409	Micro_pvalue_1e-2_peak_765189	41	.	2.78099	4.11497	1.34190	71
chr3	154019923	154020021	Micro_pvalue_1e-2_peak_765195	40	.	2.77701	4.09011	1.34190	48
chr3	154025477	154025587	Micro_pvalue_1e-2_peak_765199	41	.	2.78099	4.11497	1.34190	54
chr3	154041673	154042474	Micro_pvalue_1e-2_peak_765206a	121	.	7.79120	12.10591	8.15071	440
chr3	154041673	154042474	Micro_pvalue_1e-2_peak_765206b	82	.	5.87122	8.22773	4.79397	620
chr3	154041673	154042474	Micro_pvalue_1e-2_peak_765206c	81	.	5.81583	8.12776	4.70873	721
chr3	154078735	154078864	Micro_pvalue_1e-2_peak_765226	40	.	2.77701	4.09011	1.34190	63
chr3	154086482	154086562	Micro_pvalue_1e-2_peak_765234	39	.	2.75837	3.97911	1.34190	39
chr3	154113522	154113661	Micro_pvalue_1e-2_peak_765251	40	.	2.77701	4.09011	1.34190	68
chr3	154122634	154122727	Micro_pvalue_1e-2_peak_765261	41	.	2.78099	4.11497	1.34190	45
chr3	154132896	154133245	Micro_pvalue_1e-2_peak_765268	39	.	2.75837	3.97911	1.34190	72
chr3	154157332	154157453	Micro_pvalue_1e-2_peak_765293	38	.	2.73998	3.87719	1.32800	59
chr3	154171170	154171307	Micro_pvalue_1e-2_peak_765309	40	.	2.77701	4.09011	1.34190	67
chr3	154210688	154210817	Micro_pvalue_1e-2_peak_765341	41	.	2.78099	4.11497	1.34190	63
chr3	154227939	154228017	Micro_pvalue_1e-2_peak_765354	39	.	2.75837	3.97911	1.34190	38
chr3	154274161	154274258	Micro_pvalue_1e-2_peak_765389	41	.	2.78099	4.11497	1.34190	47
chr3	154289355	154289556	Micro_pvalue_1e-2_peak_765396	41	.	2.78099	4.11497	1.34190	55
chr3	154308767	154308865	Micro_pvalue_1e-2_peak_765410	55	.	3.65330	5.50407	2.50095	48
chr3	154317818	154317945	Micro_pvalue_1e-2_peak_765419	41	.	2.78099	4.11497	1.34190	62
chr3	154332812	154332927	Micro_pvalue_1e-2_peak_765431	38	.	2.73998	3.87719	1.32800	56
chr3	154333448	154333647	Micro_pvalue_1e-2_peak_765432	39	.	2.75837	3.97911	1.34190	59
chr3	154339374	154339496	Micro_pvalue_1e-2_peak_765436	41	.	2.78099	4.11497	1.34190	60
chr3	154359679	154360001	Micro_pvalue_1e-2_peak_765450	40	.	2.77701	4.09011	1.34190	278
chr3	154379008	154379132	Micro_pvalue_1e-2_peak_765463	41	.	2.78099	4.11497	1.34190	61
chr3	154422168	154422278	Micro_pvalue_1e-2_peak_765491	41	.	2.78099	4.11497	1.34190	54
chr3	154465169	154465281	Micro_pvalue_1e-2_peak_765514	41	.	2.78099	4.11497	1.34190	55
chr3	154476017	154476401	Micro_pvalue_1e-2_peak_765518	40	.	2.77701	4.09011	1.34190	38
chr3	154484742	154485119	Micro_pvalue_1e-2_peak_765524	40	.	2.77701	4.09011	1.34190	56
chr3	154494550	154494856	Micro_pvalue_1e-2_peak_765527	49	.	3.91420	4.96371	2.05388	236
chr3	154501285	154501749	Micro_pvalue_1e-2_peak_765528a	111	.	7.35098	11.14430	7.31542	123
chr3	154501285	154501749	Micro_pvalue_1e-2_peak_765528b	111	.	7.35098	11.14430	7.31542	226
chr3	154509272	154509496	Micro_pvalue_1e-2_peak_765529	40	.	3.51267	4.01863	1.34190	102
chr3	154512196	154512960	Micro_pvalue_1e-2_peak_765530	90	.	6.12574	9.00885	5.47098	245
chr3	154513487	154513777	Micro_pvalue_1e-2_peak_765532	79	.	5.61451	7.94014	4.54819	84
chr3	154534599	154534684	Micro_pvalue_1e-2_peak_765541	41	.	2.78099	4.11497	1.34190	41
chr3	154544581	154544857	Micro_pvalue_1e-2_peak_765546	38	.	2.73998	3.87719	1.32800	234
chr3	154547910	154548159	Micro_pvalue_1e-2_peak_765549	39	.	2.75837	3.97911	1.34190	31
chr3	154552975	154553052	Micro_pvalue_1e-2_peak_765551	40	.	2.77701	4.09011	1.34190	37
chr3	154555370	154555481	Micro_pvalue_1e-2_peak_765552	41	.	2.78099	4.11497	1.34190	54
chr3	154555824	154556175	Micro_pvalue_1e-2_peak_765553	58	.	3.70799	5.82249	2.74538	279
chr3	154565914	154566058	Micro_pvalue_1e-2_peak_765558	41	.	2.78099	4.11497	1.34190	71
chr3	154571772	154571857	Micro_pvalue_1e-2_peak_765563	41	.	2.78099	4.11497	1.34190	41
chr3	154575212	154575361	Micro_pvalue_1e-2_peak_765564	41	.	2.78099	4.11497	1.34190	109
chr3	154581030	154581353	Micro_pvalue_1e-2_peak_765567	41	.	2.78099	4.11497	1.34190	272
chr3	154588535	154588716	Micro_pvalue_1e-2_peak_765573	39	.	2.75837	3.97911	1.34190	133
chr3	154602510	154602588	Micro_pvalue_1e-2_peak_765583	41	.	2.78099	4.11497	1.34190	38
chr3	154643721	154643812	Micro_pvalue_1e-2_peak_765610	41	.	2.78099	4.11497	1.34190	44
chr3	154659775	154659915	Micro_pvalue_1e-2_peak_765616	41	.	2.78099	4.11497	1.34190	69
chr3	154718245	154718381	Micro_pvalue_1e-2_peak_765644	41	.	2.78099	4.11497	1.34190	67
chr3	154718967	154719282	Micro_pvalue_1e-2_peak_765645	41	.	2.78099	4.11497	1.34190	262
chr3	154756135	154756238	Micro_pvalue_1e-2_peak_765666	41	.	2.78099	4.11497	1.34190	50
chr3	154803591	154803852	Micro_pvalue_1e-2_peak_765691	57	.	3.70268	5.78921	2.73426	64
chr3	154815989	154816122	Micro_pvalue_1e-2_peak_765700	41	.	2.78099	4.11497	1.34190	65
chr3	154829427	154829642	Micro_pvalue_1e-2_peak_765707	39	.	2.75837	3.97911	1.34190	70
chr3	154857045	154857164	Micro_pvalue_1e-2_peak_765722	41	.	2.78099	4.11497	1.34190	58
chr3	154863372	154863509	Micro_pvalue_1e-2_peak_765726	41	.	2.78099	4.11497	1.34190	67
chr3	154897809	154897893	Micro_pvalue_1e-2_peak_765752	41	.	2.78099	4.11497	1.34190	41
chr3	154918929	154919020	Micro_pvalue_1e-2_peak_765765	41	.	2.78099	4.11497	1.34190	44
chr3	154926340	154926467	Micro_pvalue_1e-2_peak_765771	41	.	2.78099	4.11497	1.34190	62
chr3	154932066	154932347	Micro_pvalue_1e-2_peak_765773	41	.	2.78099	4.11497	1.34190	42
chr3	154948611	154948849	Micro_pvalue_1e-2_peak_765783	41	.	2.78099	4.11497	1.34190	61
chr3	154978491	154978635	Micro_pvalue_1e-2_peak_765806	41	.	2.78099	4.11497	1.34190	71
chr3	155004213	155004488	Micro_pvalue_1e-2_peak_765822	41	.	2.78099	4.11497	1.34190	131
chr3	155014402	155014487	Micro_pvalue_1e-2_peak_765828	41	.	2.78099	4.11497	1.34190	41
chr3	155052478	155052580	Micro_pvalue_1e-2_peak_765840	41	.	2.78099	4.11497	1.34190	50
chr3	155060279	155060515	Micro_pvalue_1e-2_peak_765842	41	.	2.78099	4.11497	1.34190	38
chr3	155072953	155073088	Micro_pvalue_1e-2_peak_765846	41	.	2.78099	4.11497	1.34190	66
chr3	155088506	155088600	Micro_pvalue_1e-2_peak_765853	41	.	2.78099	4.11497	1.34190	46
chr3	155135747	155135869	Micro_pvalue_1e-2_peak_765879	41	.	2.78099	4.11497	1.34190	60
chr3	155179708	155179831	Micro_pvalue_1e-2_peak_765907	41	.	2.78099	4.11497	1.34190	60
chr3	155232056	155232175	Micro_pvalue_1e-2_peak_765938	41	.	2.78099	4.11497	1.34190	58
chr3	155237038	155237172	Micro_pvalue_1e-2_peak_765942	41	.	2.78099	4.11497	1.34190	66
chr3	155244061	155244169	Micro_pvalue_1e-2_peak_765950	38	.	2.73998	3.87719	1.32800	53
chr3	155259854	155259984	Micro_pvalue_1e-2_peak_765963	41	.	2.78099	4.11497	1.34190	64
chr3	155338722	155338813	Micro_pvalue_1e-2_peak_766003	40	.	2.77701	4.09011	1.34190	44
chr3	155345705	155345803	Micro_pvalue_1e-2_peak_766010	41	.	2.78099	4.11497	1.34190	48
chr3	155361094	155361326	Micro_pvalue_1e-2_peak_766021	40	.	2.77701	4.09011	1.34190	185
chr3	155382631	155383255	Micro_pvalue_1e-2_peak_766030	67	.	4.86381	6.73327	3.52204	187
chr3	155392506	155392642	Micro_pvalue_1e-2_peak_766033	41	.	2.78099	4.11497	1.34190	67
chr3	155413569	155413647	Micro_pvalue_1e-2_peak_766039	41	.	2.78099	4.11497	1.34190	38
chr3	155417364	155417439	Micro_pvalue_1e-2_peak_766040	40	.	2.77701	4.09011	1.34190	36
chr3	155419645	155420062	Micro_pvalue_1e-2_peak_766043	41	.	2.78099	4.11497	1.34190	270
chr3	155433472	155433567	Micro_pvalue_1e-2_peak_766053	40	.	2.77701	4.09011	1.34190	46
chr3	155462773	155463041	Micro_pvalue_1e-2_peak_766067	61	.	4.30812	6.10846	2.98771	208
chr3	155477964	155478044	Micro_pvalue_1e-2_peak_766071	41	.	2.78099	4.11497	1.34190	39
chr3	155523359	155524261	Micro_pvalue_1e-2_peak_766085a	94	.	6.52363	9.49394	5.88730	544
chr3	155523359	155524261	Micro_pvalue_1e-2_peak_766085b	95	.	6.55833	9.56699	5.94848	792
chr3	155535757	155535950	Micro_pvalue_1e-2_peak_766088	41	.	2.78099	4.11497	1.34190	70
chr3	155571844	155572715	Micro_pvalue_1e-2_peak_766113a	179	.	9.78524	17.96883	13.19554	406
chr3	155571844	155572715	Micro_pvalue_1e-2_peak_766113b	220	.	11.33028	22.01554	16.60861	533
chr3	155571844	155572715	Micro_pvalue_1e-2_peak_766113c	93	.	6.15700	9.33256	5.74973	650
chr3	155571844	155572715	Micro_pvalue_1e-2_peak_766113d	71	.	5.15013	7.19105	3.91160	797
chr3	155587956	155588656	Micro_pvalue_1e-2_peak_766118a	236	.	11.30301	23.61046	17.93596	301
chr3	155587956	155588656	Micro_pvalue_1e-2_peak_766118b	172	.	9.04241	17.21804	12.55435	446
chr3	155597141	155597261	Micro_pvalue_1e-2_peak_766120	41	.	2.78099	4.11497	1.34190	59
chr3	155606795	155606966	Micro_pvalue_1e-2_peak_766122	41	.	2.78099	4.11497	1.34190	131
chr3	155651183	155651288	Micro_pvalue_1e-2_peak_766138	41	.	2.78099	4.11497	1.34190	51
chr3	155669126	155669211	Micro_pvalue_1e-2_peak_766148	41	.	2.78099	4.11497	1.34190	41
chr3	155677755	155677854	Micro_pvalue_1e-2_peak_766152	41	.	2.78099	4.11497	1.34190	48
chr3	155678532	155678860	Micro_pvalue_1e-2_peak_766153	39	.	2.75837	3.97911	1.34190	54
chr3	155683144	155683389	Micro_pvalue_1e-2_peak_766156	41	.	2.78099	4.11497	1.34190	184
chr3	155713380	155713753	Micro_pvalue_1e-2_peak_766179	41	.	2.78099	4.11497	1.34190	190
chr3	155718865	155718944	Micro_pvalue_1e-2_peak_766180	41	.	2.78099	4.11497	1.34190	38
chr3	155733082	155733196	Micro_pvalue_1e-2_peak_766185	41	.	2.78099	4.11497	1.34190	56
chr3	155742857	155742952	Micro_pvalue_1e-2_peak_766189	41	.	2.78099	4.11497	1.34190	46
chr3	155761922	155762017	Micro_pvalue_1e-2_peak_766200	58	.	3.70799	5.82249	2.74538	50
chr3	155768152	155768373	Micro_pvalue_1e-2_peak_766204	41	.	2.78099	4.11497	1.34190	38
chr3	155777918	155778186	Micro_pvalue_1e-2_peak_766211	72	.	4.56663	7.22716	3.94108	68
chr3	155789835	155789965	Micro_pvalue_1e-2_peak_766222	40	.	2.77701	4.09011	1.34190	64
chr3	155815158	155815267	Micro_pvalue_1e-2_peak_766236	41	.	2.78099	4.11497	1.34190	53
chr3	155819970	155820099	Micro_pvalue_1e-2_peak_766239	41	.	2.78099	4.11497	1.34190	63
chr3	155855174	155855495	Micro_pvalue_1e-2_peak_766260	76	.	5.16974	7.68256	4.32671	255
chr3	155866815	155867408	Micro_pvalue_1e-2_peak_766265a	117	.	7.45156	11.75901	7.84882	181
chr3	155866815	155867408	Micro_pvalue_1e-2_peak_766265b	130	.	8.02476	13.03482	8.95563	273
chr3	155866815	155867408	Micro_pvalue_1e-2_peak_766265c	81	.	5.73197	8.13365	4.71387	390
chr3	155878339	155878712	Micro_pvalue_1e-2_peak_766269	49	.	3.53544	4.95138	2.04458	278
chr3	155892243	155892481	Micro_pvalue_1e-2_peak_766281	41	.	2.78099	4.11497	1.34190	194
chr3	155911467	155911551	Micro_pvalue_1e-2_peak_766291	41	.	2.78099	4.11497	1.34190	41
chr3	155919638	155919771	Micro_pvalue_1e-2_peak_766296	41	.	2.78099	4.11497	1.34190	65
chr3	155927517	155927625	Micro_pvalue_1e-2_peak_766301	39	.	2.75837	3.97911	1.34190	53
chr3	155989617	155989852	Micro_pvalue_1e-2_peak_766337	41	.	2.78099	4.11497	1.34190	186
chr3	155991188	155991429	Micro_pvalue_1e-2_peak_766338	39	.	2.75837	3.97911	1.34190	64
chr3	156016649	156017150	Micro_pvalue_1e-2_peak_766345	150	.	9.01280	15.05117	10.70012	255
chr3	156018942	156019127	Micro_pvalue_1e-2_peak_766347	40	.	3.55830	4.09244	1.34190	28
chr3	156032328	156032456	Micro_pvalue_1e-2_peak_766354	41	.	2.78099	4.11497	1.34190	63
chr3	156037539	156037621	Micro_pvalue_1e-2_peak_766357	41	.	2.78099	4.11497	1.34190	40
chr3	156039913	156040017	Micro_pvalue_1e-2_peak_766360	40	.	2.77701	4.09011	1.34190	51
chr3	156069470	156069761	Micro_pvalue_1e-2_peak_766385	39	.	2.75837	3.97911	1.34190	172
chr3	156074539	156074998	Micro_pvalue_1e-2_peak_766390	39	.	2.75837	3.97911	1.34190	267
chr3	156089265	156089338	Micro_pvalue_1e-2_peak_766396	42	.	3.32116	4.20906	1.41998	33
chr3	156132998	156133363	Micro_pvalue_1e-2_peak_766421	41	.	2.78099	4.11497	1.34190	307
chr3	156157875	156158013	Micro_pvalue_1e-2_peak_766436	41	.	2.78099	4.11497	1.34190	68
chr3	156178096	156178461	Micro_pvalue_1e-2_peak_766449	79	.	5.23560	7.92549	4.53714	248
chr3	156192558	156192936	Micro_pvalue_1e-2_peak_766457	39	.	2.75837	3.97911	1.34190	39
chr3	156202222	156202499	Micro_pvalue_1e-2_peak_766465	52	.	3.60523	5.26053	2.29721	68
chr3	156227671	156227792	Micro_pvalue_1e-2_peak_766478	90	.	5.95643	9.06419	5.51800	48
chr3	156234983	156235124	Micro_pvalue_1e-2_peak_766480	75	.	5.13743	7.56943	4.23525	87
chr3	156257812	156257900	Micro_pvalue_1e-2_peak_766491	58	.	3.70799	5.82249	2.74538	44
chr3	156272351	156273228	Micro_pvalue_1e-2_peak_766497a	105	.	6.74589	10.59466	6.83936	414
chr3	156272351	156273228	Micro_pvalue_1e-2_peak_766497b	279	.	13.54308	27.93402	21.57804	656
chr3	156297269	156297589	Micro_pvalue_1e-2_peak_766512	47	.	3.80546	4.70840	1.84192	48
chr3	156304794	156305479	Micro_pvalue_1e-2_peak_766513a	87	.	6.08874	8.75215	5.24700	178
chr3	156304794	156305479	Micro_pvalue_1e-2_peak_766513b	73	.	5.32765	7.34391	4.04244	409
chr3	156317072	156317150	Micro_pvalue_1e-2_peak_766519	39	.	2.75837	3.97911	1.34190	38
chr3	156323557	156324438	Micro_pvalue_1e-2_peak_766520a	60	.	4.70083	6.06186	2.94789	380
chr3	156323557	156324438	Micro_pvalue_1e-2_peak_766520b	60	.	4.70083	6.06186	2.94789	586
chr3	156361591	156362099	Micro_pvalue_1e-2_peak_766536	51	.	3.98248	5.13441	2.19954	275
chr3	156379744	156379916	Micro_pvalue_1e-2_peak_766545	41	.	2.78099	4.11497	1.34190	51
chr3	156391692	156392736	Micro_pvalue_1e-2_peak_766547a	112	.	6.46569	11.22305	7.38295	296
chr3	156391692	156392736	Micro_pvalue_1e-2_peak_766547b	191	.	9.29443	19.14593	14.19199	538
chr3	156391692	156392736	Micro_pvalue_1e-2_peak_766547c	156	.	8.08211	15.62154	11.19329	680
chr3	156412382	156412652	Micro_pvalue_1e-2_peak_766561	41	.	2.78099	4.11497	1.34190	198
chr3	156423164	156424081	Micro_pvalue_1e-2_peak_766567a	79	.	5.70817	7.93068	4.54062	414
chr3	156423164	156424081	Micro_pvalue_1e-2_peak_766567b	121	.	7.84873	12.12024	8.16283	631
chr3	156440071	156440192	Micro_pvalue_1e-2_peak_766572	58	.	3.70799	5.82249	2.74538	66
chr3	156446324	156446577	Micro_pvalue_1e-2_peak_766577	41	.	2.78099	4.11497	1.34190	50
chr3	156459122	156459195	Micro_pvalue_1e-2_peak_766584	46	.	3.46831	4.69117	1.82806	34
chr3	156461802	156461931	Micro_pvalue_1e-2_peak_766585	74	.	5.10551	7.46124	4.14086	45
chr3	156469292	156470123	Micro_pvalue_1e-2_peak_766587	47	.	3.49040	4.77340	1.89581	61
chr3	156477266	156477348	Micro_pvalue_1e-2_peak_766593	41	.	2.78099	4.11497	1.34190	40
chr3	156493646	156494135	Micro_pvalue_1e-2_peak_766605	91	.	5.99366	9.19080	5.62579	419
chr3	156533916	156535152	Micro_pvalue_1e-2_peak_766627a	89	.	6.19886	8.92526	5.39798	495
chr3	156533916	156535152	Micro_pvalue_1e-2_peak_766627b	65	.	4.95909	6.54059	3.35602	711
chr3	156533916	156535152	Micro_pvalue_1e-2_peak_766627c	102	.	6.84974	10.23548	6.52693	960
chr3	156533916	156535152	Micro_pvalue_1e-2_peak_766627d	54	.	4.33920	5.42121	2.43393	1187
chr3	156543664	156544701	Micro_pvalue_1e-2_peak_766628a	109	.	7.11659	10.91748	7.11787	203
chr3	156543664	156544701	Micro_pvalue_1e-2_peak_766628b	148	.	8.89574	14.84877	10.52366	452
chr3	156543664	156544701	Micro_pvalue_1e-2_peak_766628c	72	.	5.33745	7.29906	4.00230	751
chr3	156593359	156593444	Micro_pvalue_1e-2_peak_766651	41	.	2.78099	4.11497	1.34190	41
chr3	156696287	156696488	Micro_pvalue_1e-2_peak_766696	96	.	6.44693	9.64370	6.01289	55
chr3	156747352	156747449	Micro_pvalue_1e-2_peak_766726	40	.	2.77701	4.09011	1.34190	47
chr3	156748691	156749088	Micro_pvalue_1e-2_peak_766728	40	.	2.77701	4.09011	1.34190	342
chr3	156764601	156764674	Micro_pvalue_1e-2_peak_766736	40	.	3.28138	4.09424	1.34190	45
chr3	156770478	156770556	Micro_pvalue_1e-2_peak_766739	41	.	2.78099	4.11497	1.34190	38
chr3	156781979	156782694	Micro_pvalue_1e-2_peak_766745	197	.	11.25083	19.71735	14.67298	315
chr3	156787669	156787742	Micro_pvalue_1e-2_peak_766746	41	.	3.30115	4.15062	1.37080	56
chr3	156793685	156794109	Micro_pvalue_1e-2_peak_766747	47	.	3.49040	4.77340	1.89581	352
chr3	156799296	156799833	Micro_pvalue_1e-2_peak_766748	108	.	7.12702	10.88573	7.09086	392
chr3	156806231	156807452	Micro_pvalue_1e-2_peak_766749a	91	.	6.06612	9.18626	5.62305	350
chr3	156806231	156807452	Micro_pvalue_1e-2_peak_766749b	189	.	10.11020	18.98173	14.04981	585
chr3	156806231	156807452	Micro_pvalue_1e-2_peak_766749c	60	.	4.54959	6.02648	2.91673	773
chr3	156806231	156807452	Micro_pvalue_1e-2_peak_766749d	70	.	5.05510	7.04020	3.78448	908
chr3	156821083	156821185	Micro_pvalue_1e-2_peak_766755	41	.	2.78099	4.11497	1.34190	50
chr3	156838122	156838409	Micro_pvalue_1e-2_peak_766771	41	.	2.78099	4.11497	1.34190	232
chr3	156847085	156847378	Micro_pvalue_1e-2_peak_766776	48	.	3.51278	4.85998	1.96767	232
chr3	156855322	156855515	Micro_pvalue_1e-2_peak_766782	38	.	2.73998	3.87719	1.32800	33
chr3	156877314	156878824	Micro_pvalue_1e-2_peak_766790a	47	.	3.83197	4.73067	1.86230	284
chr3	156877314	156878824	Micro_pvalue_1e-2_peak_766790b	38	.	3.35297	3.85690	1.32800	458
chr3	156877314	156878824	Micro_pvalue_1e-2_peak_766790c	120	.	7.18494	12.01080	8.06896	702
chr3	156877314	156878824	Micro_pvalue_1e-2_peak_766790d	167	.	9.06921	16.78739	12.19117	842
chr3	156877314	156878824	Micro_pvalue_1e-2_peak_766790e	108	.	6.68258	10.83141	7.04599	1297
chr3	156892358	156893241	Micro_pvalue_1e-2_peak_766791a	111	.	6.84965	11.10137	7.27942	149
chr3	156892358	156893241	Micro_pvalue_1e-2_peak_766791b	171	.	9.26287	17.10622	12.45973	364
chr3	156892358	156893241	Micro_pvalue_1e-2_peak_766791c	146	.	8.28783	14.61290	10.32063	647
chr3	156893720	156893837	Micro_pvalue_1e-2_peak_766792	40	.	3.46192	4.02174	1.34190	50
chr3	156919184	156919722	Micro_pvalue_1e-2_peak_766804	40	.	2.77701	4.09011	1.34190	44
chr3	156955206	156955311	Micro_pvalue_1e-2_peak_766820	38	.	2.73998	3.87719	1.32800	51
chr3	156956849	156957210	Micro_pvalue_1e-2_peak_766821	52	.	3.60523	5.26053	2.29721	245
chr3	156966478	156966896	Micro_pvalue_1e-2_peak_766831	47	.	3.49040	4.77340	1.89581	188
chr3	156977086	156977171	Micro_pvalue_1e-2_peak_766838	41	.	2.78099	4.11497	1.34190	41
chr3	157108945	157109041	Micro_pvalue_1e-2_peak_766914	39	.	2.75837	3.97911	1.34190	47
chr3	157113709	157113850	Micro_pvalue_1e-2_peak_766919	40	.	2.77701	4.09011	1.34190	69
chr3	157126165	157126280	Micro_pvalue_1e-2_peak_766926	41	.	2.78099	4.11497	1.34190	56
chr3	157170007	157170239	Micro_pvalue_1e-2_peak_766955	70	.	4.53638	7.06887	3.80675	163
chr3	157196492	157196637	Micro_pvalue_1e-2_peak_766974	38	.	2.73998	3.87719	1.32800	53
chr3	157229814	157229956	Micro_pvalue_1e-2_peak_766999	41	.	2.78099	4.11497	1.34190	70
chr3	157265862	157265957	Micro_pvalue_1e-2_peak_767025	40	.	2.77701	4.09011	1.34190	46
chr3	157271126	157271293	Micro_pvalue_1e-2_peak_767029	41	.	2.78099	4.11497	1.34190	50
chr3	157370701	157370841	Micro_pvalue_1e-2_peak_767073	39	.	2.75837	3.97911	1.34190	60
chr3	157382272	157382349	Micro_pvalue_1e-2_peak_767080	41	.	2.78099	4.11497	1.34190	37
chr3	157426273	157426444	Micro_pvalue_1e-2_peak_767116	40	.	2.77701	4.09011	1.34190	40
chr3	157434816	157434938	Micro_pvalue_1e-2_peak_767123	41	.	2.78099	4.11497	1.34190	60
chr3	157451660	157451757	Micro_pvalue_1e-2_peak_767132	41	.	2.78099	4.11497	1.34190	47
chr3	157464238	157464576	Micro_pvalue_1e-2_peak_767143	50	.	3.55840	5.04815	2.12477	49
chr3	157493884	157493987	Micro_pvalue_1e-2_peak_767166	57	.	3.70268	5.78921	2.73426	54
chr3	157499268	157499348	Micro_pvalue_1e-2_peak_767171	41	.	2.78099	4.11497	1.34190	39
chr3	157510132	157510219	Micro_pvalue_1e-2_peak_767177	41	.	2.78099	4.11497	1.34190	42
chr3	157611769	157611873	Micro_pvalue_1e-2_peak_767237	41	.	2.78099	4.11497	1.34190	51
chr3	157640011	157640128	Micro_pvalue_1e-2_peak_767258	39	.	2.75837	3.97911	1.34190	57
chr3	157643372	157643557	Micro_pvalue_1e-2_peak_767260	40	.	2.77701	4.09011	1.34190	71
chr3	157747836	157747952	Micro_pvalue_1e-2_peak_767333	39	.	2.75837	3.97911	1.34190	57
chr3	157760104	157760226	Micro_pvalue_1e-2_peak_767340	38	.	2.73998	3.87719	1.32800	60
chr3	157761471	157761648	Micro_pvalue_1e-2_peak_767341	55	.	3.65330	5.50407	2.50095	133
chr3	157761899	157761975	Micro_pvalue_1e-2_peak_767342	38	.	2.73998	3.87719	1.32800	37
chr3	157822926	157823254	Micro_pvalue_1e-2_peak_767371	44	.	3.77050	4.44540	1.62318	270
chr3	157827425	157827643	Micro_pvalue_1e-2_peak_767372	58	.	4.56651	5.81765	2.74538	56
chr3	157827831	157828496	Micro_pvalue_1e-2_peak_767373	71	.	5.32021	7.18204	3.90389	48
chr3	157840233	157840348	Micro_pvalue_1e-2_peak_767376	58	.	3.70799	5.82249	2.74538	63
chr3	157852465	157852550	Micro_pvalue_1e-2_peak_767378	41	.	2.78099	4.11497	1.34190	41
chr3	157890189	157890307	Micro_pvalue_1e-2_peak_767393	41	.	2.78099	4.11497	1.34190	58
chr3	157997529	157998096	Micro_pvalue_1e-2_peak_767441	58	.	3.70799	5.82249	2.74538	57
chr3	158051676	158051815	Micro_pvalue_1e-2_peak_767464	41	.	2.78099	4.11497	1.34190	68
chr3	158101894	158102201	Micro_pvalue_1e-2_peak_767483	41	.	2.78099	4.11497	1.34190	49
chr3	158152360	158152531	Micro_pvalue_1e-2_peak_767492	58	.	3.70799	5.82249	2.74538	51
chr3	158166312	158166387	Micro_pvalue_1e-2_peak_767497	41	.	2.78099	4.11497	1.34190	36
chr3	158219615	158219734	Micro_pvalue_1e-2_peak_767524	41	.	2.78099	4.11497	1.34190	58
chr3	158237557	158237936	Micro_pvalue_1e-2_peak_767534	51	.	3.58166	5.15094	2.20887	47
chr3	158247270	158247368	Micro_pvalue_1e-2_peak_767542	41	.	2.78099	4.11497	1.34190	48
chr3	158265982	158266126	Micro_pvalue_1e-2_peak_767557	41	.	2.78099	4.11497	1.34190	71
chr3	158275357	158275479	Micro_pvalue_1e-2_peak_767560	38	.	2.73998	3.87719	1.32800	60
chr3	158288765	158289215	Micro_pvalue_1e-2_peak_767571	199	.	11.47612	19.95018	14.86668	176
chr3	158289397	158289486	Micro_pvalue_1e-2_peak_767572	42	.	3.58629	4.24258	1.45074	41
chr3	158308436	158309187	Micro_pvalue_1e-2_peak_767580	90	.	6.22713	9.08015	5.52945	520
chr3	158322435	158322574	Micro_pvalue_1e-2_peak_767588	41	.	2.78099	4.11497	1.34190	68
chr3	158362163	158362790	Micro_pvalue_1e-2_peak_767607	178	.	10.53815	17.88749	13.12841	154
chr3	158382436	158382549	Micro_pvalue_1e-2_peak_767619	38	.	2.73998	3.87719	1.32800	55
chr3	158383505	158383649	Micro_pvalue_1e-2_peak_767621	39	.	2.75837	3.97911	1.34190	71
chr3	158389994	158390760	Micro_pvalue_1e-2_peak_767623	150	.	9.23574	15.08694	10.72984	517
chr3	158416879	158417007	Micro_pvalue_1e-2_peak_767633	40	.	2.77701	4.09011	1.34190	63
chr3	158418649	158418776	Micro_pvalue_1e-2_peak_767635	41	.	2.78099	4.11497	1.34190	62
chr3	158424927	158425048	Micro_pvalue_1e-2_peak_767639	40	.	2.77701	4.09011	1.34190	59
chr3	158430366	158430439	Micro_pvalue_1e-2_peak_767640	43	.	3.38266	4.39837	1.58148	46
chr3	158431000	158431215	Micro_pvalue_1e-2_peak_767642	89	.	5.91966	8.94285	5.41202	50
chr3	158440311	158441060	Micro_pvalue_1e-2_peak_767645	58	.	4.22833	5.83877	2.75545	396
chr3	158445703	158445817	Micro_pvalue_1e-2_peak_767646	78	.	5.54324	7.86473	4.48398	54
chr3	158449962	158450107	Micro_pvalue_1e-2_peak_767647	114	.	7.33915	11.45596	7.58449	71
chr3	158457278	158457582	Micro_pvalue_1e-2_peak_767650	41	.	2.78099	4.11497	1.34190	47
chr3	158466278	158466648	Micro_pvalue_1e-2_peak_767657	39	.	2.75837	3.97911	1.34190	114
chr3	158492047	158492152	Micro_pvalue_1e-2_peak_767668	41	.	2.78099	4.11497	1.34190	51
chr3	158508624	158508732	Micro_pvalue_1e-2_peak_767680	47	.	3.49040	4.77340	1.89581	70
chr3	158519140	158519250	Micro_pvalue_1e-2_peak_767686	44	.	3.76061	4.48129	1.65248	37
chr3	158519520	158520478	Micro_pvalue_1e-2_peak_767687a	86	.	5.90953	8.65585	5.16661	96
chr3	158519520	158520478	Micro_pvalue_1e-2_peak_767687b	75	.	5.37230	7.54666	4.21738	308
chr3	158519520	158520478	Micro_pvalue_1e-2_peak_767687c	121	.	7.52122	12.19606	8.22851	454
chr3	158527569	158527778	Micro_pvalue_1e-2_peak_767688	41	.	3.54912	4.16884	1.38674	67
chr3	158528426	158528843	Micro_pvalue_1e-2_peak_767689	122	.	7.88983	12.20500	8.23495	355
chr3	158536768	158537439	Micro_pvalue_1e-2_peak_767691	92	.	6.29872	9.25743	5.68406	276
chr3	158579343	158579456	Micro_pvalue_1e-2_peak_767722	38	.	2.73998	3.87719	1.32800	55
chr3	158587822	158588163	Micro_pvalue_1e-2_peak_767724	59	.	4.25459	5.92478	2.83008	269
chr3	158608755	158608852	Micro_pvalue_1e-2_peak_767739	41	.	2.78099	4.11497	1.34190	47
chr3	158628737	158629023	Micro_pvalue_1e-2_peak_767753	39	.	2.75837	3.97911	1.34190	50
chr3	158635820	158636057	Micro_pvalue_1e-2_peak_767760	41	.	2.78099	4.11497	1.34190	144
chr3	158668276	158668583	Micro_pvalue_1e-2_peak_767780	40	.	2.77701	4.09011	1.34190	256
chr3	158670075	158670215	Micro_pvalue_1e-2_peak_767781	38	.	2.73998	3.87719	1.32800	69
chr3	158674696	158674789	Micro_pvalue_1e-2_peak_767785	41	.	2.78099	4.11497	1.34190	45
chr3	158690289	158690479	Micro_pvalue_1e-2_peak_767795	41	.	2.78099	4.11497	1.34190	41
chr3	158702561	158702757	Micro_pvalue_1e-2_peak_767801	38	.	2.73998	3.87719	1.32800	65
chr3	158744051	158744300	Micro_pvalue_1e-2_peak_767831	40	.	2.77701	4.09011	1.34190	67
chr3	158755645	158755778	Micro_pvalue_1e-2_peak_767840	41	.	2.78099	4.11497	1.34190	65
chr3	158790827	158791093	Micro_pvalue_1e-2_peak_767857	40	.	2.77701	4.09011	1.34190	42
chr3	158808548	158808663	Micro_pvalue_1e-2_peak_767867	58	.	3.70799	5.82249	2.74538	61
chr3	158848091	158848198	Micro_pvalue_1e-2_peak_767883	41	.	2.78099	4.11497	1.34190	52
chr3	158903291	158904061	Micro_pvalue_1e-2_peak_767911	170	.	10.20185	17.09870	12.45470	398
chr3	158909996	158910472	Micro_pvalue_1e-2_peak_767914	63	.	4.36300	6.31016	3.15936	406
chr3	158944380	158944697	Micro_pvalue_1e-2_peak_767937	58	.	3.70799	5.82249	2.74538	47
chr3	158973699	158973786	Micro_pvalue_1e-2_peak_767953	39	.	2.75837	3.97911	1.34190	42
chr3	159041935	159042126	Micro_pvalue_1e-2_peak_767980	41	.	2.78099	4.11497	1.34190	52
chr3	159079199	159079538	Micro_pvalue_1e-2_peak_767999	50	.	3.55840	5.04815	2.12477	279
chr3	159153836	159153969	Micro_pvalue_1e-2_peak_768051	41	.	2.78099	4.11497	1.34190	65
chr3	159159337	159159707	Micro_pvalue_1e-2_peak_768055	40	.	2.77701	4.09011	1.34190	226
chr3	159160174	159160255	Micro_pvalue_1e-2_peak_768056	40	.	2.77701	4.09011	1.34190	39
chr3	159196537	159196681	Micro_pvalue_1e-2_peak_768078	41	.	2.78099	4.11497	1.34190	71
chr3	159241014	159241100	Micro_pvalue_1e-2_peak_768104	41	.	2.78099	4.11497	1.34190	42
chr3	159281362	159281490	Micro_pvalue_1e-2_peak_768123	41	.	2.78099	4.11497	1.34190	63
chr3	159324180	159324256	Micro_pvalue_1e-2_peak_768139	41	.	2.78099	4.11497	1.34190	37
chr3	159360125	159360346	Micro_pvalue_1e-2_peak_768158	41	.	2.78099	4.11497	1.34190	169
chr3	159365534	159365971	Micro_pvalue_1e-2_peak_768163	49	.	3.53544	4.95138	2.04458	295
chr3	159373748	159373836	Micro_pvalue_1e-2_peak_768170	39	.	2.75837	3.97911	1.34190	43
chr3	159382228	159382344	Micro_pvalue_1e-2_peak_768178	41	.	2.78099	4.11497	1.34190	57
chr3	159393173	159393531	Micro_pvalue_1e-2_peak_768188	39	.	2.75837	3.97911	1.34190	290
chr3	159481671	159481997	Micro_pvalue_1e-2_peak_768230	52	.	4.02933	5.25693	2.29721	69
chr3	159489646	159489724	Micro_pvalue_1e-2_peak_768233	41	.	2.78099	4.11497	1.34190	38
chr3	159550037	159550110	Micro_pvalue_1e-2_peak_768269	39	.	3.22347	3.93622	1.34190	30
chr3	159551391	159551816	Micro_pvalue_1e-2_peak_768270a	57	.	4.44313	5.71997	2.68040	270
chr3	159551391	159551816	Micro_pvalue_1e-2_peak_768270b	83	.	5.92417	8.38401	4.92933	375
chr3	159557573	159557896	Micro_pvalue_1e-2_peak_768272	61	.	4.77099	6.19286	3.06118	273
chr3	159570603	159571281	Micro_pvalue_1e-2_peak_768274	63	.	4.84329	6.33054	3.17690	434
chr3	159572471	159572587	Micro_pvalue_1e-2_peak_768276	64	.	4.89271	6.42638	3.25979	54
chr3	159578715	159578941	Micro_pvalue_1e-2_peak_768278	92	.	6.29872	9.25743	5.68406	58
chr3	159597444	159597726	Micro_pvalue_1e-2_peak_768286	49	.	3.53544	4.95138	2.04458	239
chr3	159602762	159602839	Micro_pvalue_1e-2_peak_768287	62	.	4.33539	6.20685	3.07126	38
chr3	159617180	159617253	Micro_pvalue_1e-2_peak_768295	42	.	3.32116	4.20906	1.41998	40
chr3	159622448	159622634	Micro_pvalue_1e-2_peak_768297	67	.	4.86381	6.73327	3.52204	62
chr3	159628805	159629345	Micro_pvalue_1e-2_peak_768298	76	.	5.16974	7.68256	4.32671	286
chr3	159637832	159637938	Micro_pvalue_1e-2_peak_768300	47	.	3.97088	4.79614	1.91692	61
chr3	159640506	159641074	Micro_pvalue_1e-2_peak_768301	80	.	5.76148	8.03057	4.62821	458
chr3	159641899	159642026	Micro_pvalue_1e-2_peak_768302	58	.	4.54752	5.85447	2.77044	50
chr3	159646127	159646210	Micro_pvalue_1e-2_peak_768303	44	.	3.71688	4.41318	1.59505	48
chr3	159646510	159646636	Micro_pvalue_1e-2_peak_768304	53	.	4.24786	5.37590	2.39720	86
chr3	159647187	159647855	Micro_pvalue_1e-2_peak_768305a	165	.	9.46706	16.56431	12.00165	254
chr3	159647187	159647855	Micro_pvalue_1e-2_peak_768305b	57	.	4.45509	5.70529	2.66727	562
chr3	159656330	159656939	Micro_pvalue_1e-2_peak_768308	55	.	3.65330	5.50407	2.50095	182
chr3	159668295	159668680	Micro_pvalue_1e-2_peak_768312	69	.	5.15578	6.96338	3.71707	285
chr3	159670817	159671401	Micro_pvalue_1e-2_peak_768313	85	.	5.98892	8.52626	5.05175	523
chr3	159706472	159706985	Micro_pvalue_1e-2_peak_768337	87	.	5.84746	8.71442	5.21446	68
chr3	159719806	159719928	Micro_pvalue_1e-2_peak_768341	56	.	4.15144	5.60057	2.58281	61
chr3	159724319	159724649	Micro_pvalue_1e-2_peak_768342	55	.	4.12643	5.52700	2.51769	243
chr3	159729495	159730293	Micro_pvalue_1e-2_peak_768343	49	.	3.53544	4.95138	2.04458	555
chr3	159749951	159750364	Micro_pvalue_1e-2_peak_768355	41	.	2.78099	4.11497	1.34190	311
chr3	159810500	159810636	Micro_pvalue_1e-2_peak_768401	38	.	2.73998	3.87719	1.32800	67
chr3	159823828	159824058	Micro_pvalue_1e-2_peak_768409	41	.	2.78099	4.11497	1.34190	54
chr3	159864405	159864544	Micro_pvalue_1e-2_peak_768436	41	.	2.78099	4.11497	1.34190	68
chr3	159887322	159887581	Micro_pvalue_1e-2_peak_768452	39	.	2.75837	3.97911	1.34190	64
chr3	159902042	159902623	Micro_pvalue_1e-2_peak_768461	55	.	3.65330	5.50407	2.50095	532
chr3	159922480	159922619	Micro_pvalue_1e-2_peak_768480	40	.	2.77701	4.09011	1.34190	68
chr3	159926254	159926328	Micro_pvalue_1e-2_peak_768481	41	.	2.78099	4.11497	1.34190	36
chr3	159943340	159944142	Micro_pvalue_1e-2_peak_768489	64	.	4.39097	6.41891	3.25381	365
chr3	159953188	159953312	Micro_pvalue_1e-2_peak_768497	58	.	3.70799	5.82249	2.74538	72
chr3	159953968	159954061	Micro_pvalue_1e-2_peak_768498	41	.	2.78099	4.11497	1.34190	45
chr3	159979002	159979087	Micro_pvalue_1e-2_peak_768508	41	.	2.78099	4.11497	1.34190	41
chr3	160044522	160044663	Micro_pvalue_1e-2_peak_768528	41	.	2.78099	4.11497	1.34190	95
chr3	160067985	160068091	Micro_pvalue_1e-2_peak_768539	41	.	2.78099	4.11497	1.34190	52
chr3	160104505	160105027	Micro_pvalue_1e-2_peak_768556	55	.	3.65330	5.50407	2.50095	443
chr3	160116823	160117693	Micro_pvalue_1e-2_peak_768559	163	.	9.73899	16.34790	11.81632	270
chr3	160161411	160161508	Micro_pvalue_1e-2_peak_768573	41	.	2.78099	4.11497	1.34190	47
chr3	160167312	160167939	Micro_pvalue_1e-2_peak_768576	69	.	4.50653	6.92169	3.67988	336
chr3	160181499	160181868	Micro_pvalue_1e-2_peak_768583	41	.	2.78099	4.11497	1.34190	61
chr3	160190341	160190451	Micro_pvalue_1e-2_peak_768590	40	.	2.77701	4.09011	1.34190	54
chr3	160215622	160215737	Micro_pvalue_1e-2_peak_768612	41	.	2.78099	4.11497	1.34190	56
chr3	160218722	160218800	Micro_pvalue_1e-2_peak_768613	41	.	2.78099	4.11497	1.34190	38
chr3	160282590	160283937	Micro_pvalue_1e-2_peak_768638a	43	.	3.60507	4.38445	1.57379	242
chr3	160282590	160283937	Micro_pvalue_1e-2_peak_768638b	43	.	3.59324	4.36648	1.55623	381
chr3	160282590	160283937	Micro_pvalue_1e-2_peak_768638c	91	.	5.83902	9.13513	5.57921	583
chr3	160282590	160283937	Micro_pvalue_1e-2_peak_768638d	221	.	10.77973	22.17635	16.74022	819
chr3	160282590	160283937	Micro_pvalue_1e-2_peak_768638e	170	.	8.95375	17.07150	12.43144	985
chr3	160282590	160283937	Micro_pvalue_1e-2_peak_768638f	80	.	5.37225	8.07864	4.66715	1121
chr3	160352163	160352281	Micro_pvalue_1e-2_peak_768664	41	.	2.78099	4.11497	1.34190	58
chr3	160372226	160372336	Micro_pvalue_1e-2_peak_768674	41	.	2.78099	4.11497	1.34190	54
chr3	160399438	160399581	Micro_pvalue_1e-2_peak_768685	41	.	2.78099	4.11497	1.34190	70
chr3	160413559	160413680	Micro_pvalue_1e-2_peak_768688	41	.	2.78099	4.11497	1.34190	59
chr3	160441500	160441635	Micro_pvalue_1e-2_peak_768707	41	.	2.78099	4.11497	1.34190	66
chr3	160472493	160474113	Micro_pvalue_1e-2_peak_768722a	90	.	5.35122	9.00775	5.47051	234
chr3	160472493	160474113	Micro_pvalue_1e-2_peak_768722b	183	.	8.56195	18.39890	13.56255	471
chr3	160472493	160474113	Micro_pvalue_1e-2_peak_768722c	119	.	6.42146	11.93799	8.00446	780
chr3	160472493	160474113	Micro_pvalue_1e-2_peak_768722d	161	.	7.84845	16.16608	11.65828	859
chr3	160472493	160474113	Micro_pvalue_1e-2_peak_768722e	129	.	6.76060	12.93262	8.86739	1218
chr3	160472493	160474113	Micro_pvalue_1e-2_peak_768722f	62	.	4.25879	6.29086	3.14675	1571
chr3	160497803	160498546	Micro_pvalue_1e-2_peak_768731a	95	.	6.55833	9.56699	5.94848	190
chr3	160497803	160498546	Micro_pvalue_1e-2_peak_768731b	55	.	4.37222	5.57009	2.55699	430
chr3	160519260	160519892	Micro_pvalue_1e-2_peak_768737	70	.	5.21182	7.08455	3.81833	534
chr3	160559072	160559205	Micro_pvalue_1e-2_peak_768758	41	.	2.78099	4.11497	1.34190	85
chr3	160594561	160594836	Micro_pvalue_1e-2_peak_768776	41	.	2.78099	4.11497	1.34190	158
chr3	160609408	160609550	Micro_pvalue_1e-2_peak_768785	41	.	2.78099	4.11497	1.34190	70
chr3	160638288	160638431	Micro_pvalue_1e-2_peak_768799	41	.	2.78099	4.11497	1.34190	70
chr3	160639003	160639154	Micro_pvalue_1e-2_peak_768800	58	.	3.70799	5.82249	2.74538	81
chr3	160659613	160660025	Micro_pvalue_1e-2_peak_768811	67	.	4.47708	6.78418	3.56434	335
chr3	160669673	160669787	Micro_pvalue_1e-2_peak_768821	39	.	2.75837	3.97911	1.34190	56
chr3	160674780	160674898	Micro_pvalue_1e-2_peak_768826	38	.	2.73998	3.87719	1.32800	58
chr3	160679359	160679488	Micro_pvalue_1e-2_peak_768830	41	.	2.78099	4.11497	1.34190	63
chr3	160698644	160699364	Micro_pvalue_1e-2_peak_768842	112	.	7.38701	11.21218	7.37552	519
chr3	160700459	160700543	Micro_pvalue_1e-2_peak_768843	60	.	4.70083	6.06186	2.94789	39
chr3	160752887	160753426	Micro_pvalue_1e-2_peak_768874	75	.	5.41796	7.55548	4.22389	237
chr3	160753662	160753946	Micro_pvalue_1e-2_peak_768875	48	.	3.84823	4.80658	1.92462	244
chr3	160768873	160769025	Micro_pvalue_1e-2_peak_768879	43	.	3.38266	4.39837	1.58148	55
chr3	160787480	160787680	Micro_pvalue_1e-2_peak_768887	99	.	6.56276	9.96641	6.29415	138
chr3	160787888	160788008	Micro_pvalue_1e-2_peak_768888	84	.	5.74241	8.40242	4.94462	49
chr3	160799442	160799836	Micro_pvalue_1e-2_peak_768889	53	.	4.07731	5.38744	2.40187	208
chr3	160800000	160800123	Micro_pvalue_1e-2_peak_768890	68	.	4.89277	6.81329	3.58766	69
chr3	160805584	160805667	Micro_pvalue_1e-2_peak_768891	38	.	2.73998	3.87719	1.32800	40
chr3	160808650	160808760	Micro_pvalue_1e-2_peak_768893	41	.	2.78099	4.11497	1.34190	54
chr3	160822293	160823274	Micro_pvalue_1e-2_peak_768899	58	.	4.49169	5.82547	2.74598	865
chr3	160849352	160849495	Micro_pvalue_1e-2_peak_768913	41	.	2.78099	4.11497	1.34190	70
chr3	160862097	160862187	Micro_pvalue_1e-2_peak_768922	39	.	2.75837	3.97911	1.34190	44
chr3	160862852	160863128	Micro_pvalue_1e-2_peak_768923	39	.	2.75837	3.97911	1.34190	29
chr3	160864721	160864903	Micro_pvalue_1e-2_peak_768924	38	.	2.73998	3.87719	1.32800	140
chr3	160884912	160885468	Micro_pvalue_1e-2_peak_768937	39	.	2.75837	3.97911	1.34190	478
chr3	160904172	160904291	Micro_pvalue_1e-2_peak_768945	41	.	2.78099	4.11497	1.34190	58
chr3	160915736	160915829	Micro_pvalue_1e-2_peak_768950	40	.	2.77701	4.09011	1.34190	45
chr3	160917694	160917772	Micro_pvalue_1e-2_peak_768954	41	.	2.78099	4.11497	1.34190	38
chr3	160938867	160939491	Micro_pvalue_1e-2_peak_768964a	184	.	10.53806	18.41312	13.57244	199
chr3	160938867	160939491	Micro_pvalue_1e-2_peak_768964b	54	.	4.35893	5.45487	2.46250	462
chr3	160999130	160999271	Micro_pvalue_1e-2_peak_769010	38	.	2.73998	3.87719	1.32800	69
chr3	161036134	161036277	Micro_pvalue_1e-2_peak_769040	41	.	2.78099	4.11497	1.34190	70
chr3	161049121	161049236	Micro_pvalue_1e-2_peak_769046	41	.	2.78099	4.11497	1.34190	56
chr3	161083984	161084098	Micro_pvalue_1e-2_peak_769067	41	.	2.78099	4.11497	1.34190	56
chr3	161090395	161090540	Micro_pvalue_1e-2_peak_769069	42	.	3.34141	4.26972	1.47265	42
chr3	161106771	161106908	Micro_pvalue_1e-2_peak_769073	41	.	2.78099	4.11497	1.34190	67
chr3	161107747	161108157	Micro_pvalue_1e-2_peak_769074	40	.	2.77701	4.09011	1.34190	52
chr3	161110752	161110855	Micro_pvalue_1e-2_peak_769076	39	.	2.75837	3.97911	1.34190	50
chr3	161127010	161127088	Micro_pvalue_1e-2_peak_769084	41	.	2.78099	4.11497	1.34190	38
chr3	161131276	161131406	Micro_pvalue_1e-2_peak_769085	41	.	2.78099	4.11497	1.34190	64
chr3	161137773	161137862	Micro_pvalue_1e-2_peak_769090	38	.	2.73998	3.87719	1.32800	43
chr3	161158844	161158964	Micro_pvalue_1e-2_peak_769102	41	.	2.78099	4.11497	1.34190	59
chr3	161169086	161169212	Micro_pvalue_1e-2_peak_769106	58	.	3.70799	5.82249	2.74538	53
chr3	161191910	161192181	Micro_pvalue_1e-2_peak_769118	50	.	3.55840	5.04815	2.12477	228
chr3	161207274	161207561	Micro_pvalue_1e-2_peak_769129	76	.	5.44874	7.62969	4.28092	132
chr3	161242712	161243037	Micro_pvalue_1e-2_peak_769154	39	.	2.75837	3.97911	1.34190	54
chr3	161267376	161267459	Micro_pvalue_1e-2_peak_769179	39	.	2.75837	3.97911	1.34190	40
chr3	161274331	161274431	Micro_pvalue_1e-2_peak_769185	38	.	2.73998	3.87719	1.32800	49
chr3	161278001	161278354	Micro_pvalue_1e-2_peak_769189	41	.	2.78099	4.11497	1.34190	286
chr3	161330759	161330896	Micro_pvalue_1e-2_peak_769217	40	.	2.77701	4.09011	1.34190	67
chr3	161336357	161336447	Micro_pvalue_1e-2_peak_769223	41	.	2.78099	4.11497	1.34190	44
chr3	161375345	161375702	Micro_pvalue_1e-2_peak_769246	41	.	2.78099	4.11497	1.34190	65
chr3	161393248	161393354	Micro_pvalue_1e-2_peak_769263	41	.	2.78099	4.11497	1.34190	52
chr3	161413747	161413868	Micro_pvalue_1e-2_peak_769286	39	.	2.75837	3.97911	1.34190	59
chr3	161418967	161419234	Micro_pvalue_1e-2_peak_769290	40	.	2.77701	4.09011	1.34190	42
chr3	161425113	161425245	Micro_pvalue_1e-2_peak_769296	38	.	2.73998	3.87719	1.32800	65
chr3	161425873	161425994	Micro_pvalue_1e-2_peak_769297	39	.	2.75837	3.97911	1.34190	59
chr3	161452984	161453265	Micro_pvalue_1e-2_peak_769313	40	.	2.77701	4.09011	1.34190	241
chr3	161472368	161472493	Micro_pvalue_1e-2_peak_769324	41	.	2.78099	4.11497	1.34190	61
chr3	161499233	161499584	Micro_pvalue_1e-2_peak_769339	58	.	3.70799	5.82249	2.74538	61
chr3	161508013	161508103	Micro_pvalue_1e-2_peak_769344	41	.	2.78099	4.11497	1.34190	44
chr3	161561012	161561091	Micro_pvalue_1e-2_peak_769382	39	.	2.75837	3.97911	1.34190	38
chr3	161576492	161576592	Micro_pvalue_1e-2_peak_769395	39	.	2.75837	3.97911	1.34190	49
chr3	161593459	161593650	Micro_pvalue_1e-2_peak_769410	39	.	2.75837	3.97911	1.34190	64
chr3	161604015	161604138	Micro_pvalue_1e-2_peak_769419	41	.	2.78099	4.11497	1.34190	60
chr3	161610285	161610466	Micro_pvalue_1e-2_peak_769423	39	.	2.75837	3.97911	1.34190	39
chr3	161613179	161613358	Micro_pvalue_1e-2_peak_769426	40	.	2.77701	4.09011	1.34190	62
chr3	161640892	161641020	Micro_pvalue_1e-2_peak_769444	65	.	4.41930	6.53368	3.35025	58
chr3	161662555	161662673	Micro_pvalue_1e-2_peak_769466	38	.	2.73998	3.87719	1.32800	58
chr3	161737635	161737902	Micro_pvalue_1e-2_peak_769534	39	.	2.75837	3.97911	1.34190	209
chr3	161754401	161754540	Micro_pvalue_1e-2_peak_769544	41	.	2.78099	4.11497	1.34190	68
chr3	161764928	161765123	Micro_pvalue_1e-2_peak_769550	41	.	2.78099	4.11497	1.34190	23
chr3	161789305	161789394	Micro_pvalue_1e-2_peak_769568	40	.	2.77701	4.09011	1.34190	43
chr3	161812741	161812861	Micro_pvalue_1e-2_peak_769585	41	.	2.78099	4.11497	1.34190	59
chr3	161833201	161833317	Micro_pvalue_1e-2_peak_769603	41	.	2.78099	4.11497	1.34190	57
chr3	161845270	161845352	Micro_pvalue_1e-2_peak_769612	41	.	2.78099	4.11497	1.34190	40
chr3	161851837	161852060	Micro_pvalue_1e-2_peak_769617	41	.	2.78099	4.11497	1.34190	53
chr3	161889235	161889448	Micro_pvalue_1e-2_peak_769639	40	.	2.77701	4.09011	1.34190	173
chr3	161910471	161910578	Micro_pvalue_1e-2_peak_769650	41	.	2.78099	4.11497	1.34190	52
chr3	161917688	161917828	Micro_pvalue_1e-2_peak_769654	40	.	2.77701	4.09011	1.34190	69
chr3	161920446	161920735	Micro_pvalue_1e-2_peak_769656	41	.	2.78099	4.11497	1.34190	248
chr3	161927641	161927741	Micro_pvalue_1e-2_peak_769660	41	.	2.78099	4.11497	1.34190	49
chr3	161930255	161930514	Micro_pvalue_1e-2_peak_769661	58	.	3.70799	5.82249	2.74538	189
chr3	161941092	161941172	Micro_pvalue_1e-2_peak_769665	41	.	2.78099	4.11497	1.34190	39
chr3	161942567	161942859	Micro_pvalue_1e-2_peak_769667	40	.	2.77701	4.09011	1.34190	207
chr3	162025652	162025902	Micro_pvalue_1e-2_peak_769750	38	.	2.73998	3.87719	1.32800	211
chr3	162028335	162028418	Micro_pvalue_1e-2_peak_769752	40	.	2.77701	4.09011	1.34190	40
chr3	162100273	162100377	Micro_pvalue_1e-2_peak_769801	40	.	2.77701	4.09011	1.34190	51
chr3	162101766	162102009	Micro_pvalue_1e-2_peak_769803	38	.	2.73998	3.87719	1.32800	200
chr3	162140648	162140739	Micro_pvalue_1e-2_peak_769831	41	.	2.78099	4.11497	1.34190	44
chr3	162145565	162145641	Micro_pvalue_1e-2_peak_769834	41	.	2.78099	4.11497	1.34190	37
chr3	162170533	162170675	Micro_pvalue_1e-2_peak_769859	38	.	2.73998	3.87719	1.32800	70
chr3	162225092	162225234	Micro_pvalue_1e-2_peak_769902	38	.	2.73998	3.87719	1.32800	70
chr3	162230117	162230439	Micro_pvalue_1e-2_peak_769908	38	.	2.73998	3.87719	1.32800	262
chr3	162293630	162293773	Micro_pvalue_1e-2_peak_769953	41	.	2.78099	4.11497	1.34190	70
chr3	162303339	162303428	Micro_pvalue_1e-2_peak_769959	41	.	2.78099	4.11497	1.34190	43
chr3	162321870	162321993	Micro_pvalue_1e-2_peak_769975	38	.	2.73998	3.87719	1.32800	60
chr3	162378981	162379276	Micro_pvalue_1e-2_peak_770027	38	.	2.73998	3.87719	1.32800	54
chr3	162399537	162399814	Micro_pvalue_1e-2_peak_770047	38	.	2.73998	3.87719	1.32800	64
chr3	162412235	162412373	Micro_pvalue_1e-2_peak_770051	41	.	2.78099	4.11497	1.34190	68
chr3	162428623	162428752	Micro_pvalue_1e-2_peak_770066	40	.	2.77701	4.09011	1.34190	63
chr3	162434704	162434988	Micro_pvalue_1e-2_peak_770071	40	.	2.77701	4.09011	1.34190	43
chr3	162444310	162444444	Micro_pvalue_1e-2_peak_770077	41	.	2.78099	4.11497	1.34190	66
chr3	162483504	162483852	Micro_pvalue_1e-2_peak_770104	41	.	2.78099	4.11497	1.34190	66
chr3	162578617	162578739	Micro_pvalue_1e-2_peak_770174	40	.	2.77701	4.09011	1.34190	60
chr3	162584617	162584761	Micro_pvalue_1e-2_peak_770179	38	.	2.73998	3.87719	1.32800	71
chr3	162590013	162590477	Micro_pvalue_1e-2_peak_770183	39	.	2.75837	3.97911	1.34190	41
chr3	162595464	162596008	Micro_pvalue_1e-2_peak_770185	40	.	2.77701	4.09011	1.34190	203
chr3	162649269	162649369	Micro_pvalue_1e-2_peak_770236	39	.	2.75837	3.97911	1.34190	49
chr3	162654519	162654596	Micro_pvalue_1e-2_peak_770242	38	.	2.73998	3.87719	1.32800	37
chr3	162685034	162685134	Micro_pvalue_1e-2_peak_770275	41	.	2.78099	4.11497	1.34190	49
chr3	162688476	162688613	Micro_pvalue_1e-2_peak_770279	39	.	2.75837	3.97911	1.34190	67
chr3	162739444	162739546	Micro_pvalue_1e-2_peak_770324	39	.	2.75837	3.97911	1.34190	50
chr3	162766261	162766355	Micro_pvalue_1e-2_peak_770346	40	.	2.77701	4.09011	1.34190	46
chr3	162772066	162772182	Micro_pvalue_1e-2_peak_770352	52	.	3.60523	5.26053	2.29721	52
chr3	162781099	162781230	Micro_pvalue_1e-2_peak_770361	38	.	2.73998	3.87719	1.32800	64
chr3	162803638	162803745	Micro_pvalue_1e-2_peak_770376	41	.	2.78099	4.11497	1.34190	52
chr3	162819844	162819928	Micro_pvalue_1e-2_peak_770391	38	.	2.73998	3.87719	1.32800	41
chr3	162820895	162821011	Micro_pvalue_1e-2_peak_770393	38	.	2.73998	3.87719	1.32800	57
chr3	162825287	162825407	Micro_pvalue_1e-2_peak_770394	41	.	2.78099	4.11497	1.34190	59
chr3	162862818	162862937	Micro_pvalue_1e-2_peak_770428	40	.	2.77701	4.09011	1.34190	58
chr3	162871135	162871454	Micro_pvalue_1e-2_peak_770432	41	.	2.78099	4.11497	1.34190	67
chr3	162907506	162907647	Micro_pvalue_1e-2_peak_770455	40	.	2.77701	4.09011	1.34190	69
chr3	162918736	162918854	Micro_pvalue_1e-2_peak_770465	40	.	2.77701	4.09011	1.34190	58
chr3	162924369	162924998	Micro_pvalue_1e-2_peak_770470	39	.	2.75837	3.97911	1.34190	44
chr3	162929617	162929753	Micro_pvalue_1e-2_peak_770472	38	.	2.73998	3.87719	1.32800	67
chr3	162938403	162938476	Micro_pvalue_1e-2_peak_770478	46	.	3.46831	4.69117	1.82806	36
chr3	162953029	162953157	Micro_pvalue_1e-2_peak_770489	41	.	2.78099	4.11497	1.34190	79
chr3	162989513	162989598	Micro_pvalue_1e-2_peak_770512	41	.	2.78099	4.11497	1.34190	41
chr3	163009780	163009869	Micro_pvalue_1e-2_peak_770526	39	.	2.75837	3.97911	1.34190	43
chr3	163029971	163030087	Micro_pvalue_1e-2_peak_770547	47	.	3.49040	4.77340	1.89581	47
chr3	163045037	163045180	Micro_pvalue_1e-2_peak_770564	41	.	2.78099	4.11497	1.34190	70
chr3	163047708	163047801	Micro_pvalue_1e-2_peak_770566	38	.	2.73998	3.87719	1.32800	45
chr3	163075107	163075769	Micro_pvalue_1e-2_peak_770592	53	.	3.62911	5.37785	2.39720	441
chr3	163089775	163090023	Micro_pvalue_1e-2_peak_770606	38	.	2.73998	3.87719	1.32800	193
chr3	163135129	163135278	Micro_pvalue_1e-2_peak_770635	38	.	2.73998	3.87719	1.32800	79
chr3	163154175	163154267	Micro_pvalue_1e-2_peak_770648	41	.	2.78099	4.11497	1.34190	45
chr3	163161832	163161923	Micro_pvalue_1e-2_peak_770656	40	.	2.77701	4.09011	1.34190	44
chr3	163170464	163170594	Micro_pvalue_1e-2_peak_770662	41	.	2.78099	4.11497	1.34190	64
chr3	163208108	163208436	Micro_pvalue_1e-2_peak_770696	39	.	2.75837	3.97911	1.34190	56
chr3	163262719	163262818	Micro_pvalue_1e-2_peak_770734	41	.	2.78099	4.11497	1.34190	48
chr3	163302416	163302546	Micro_pvalue_1e-2_peak_770766	41	.	2.78099	4.11497	1.34190	64
chr3	163310849	163310934	Micro_pvalue_1e-2_peak_770769	58	.	3.70799	5.82249	2.74538	40
chr3	163322205	163322293	Micro_pvalue_1e-2_peak_770778	41	.	2.78099	4.11497	1.34190	43
chr3	163344622	163344858	Micro_pvalue_1e-2_peak_770799	41	.	2.78099	4.11497	1.34190	72
chr3	163369923	163370153	Micro_pvalue_1e-2_peak_770820	39	.	2.75837	3.97911	1.34190	42
chr3	163415067	163415221	Micro_pvalue_1e-2_peak_770858	38	.	2.73998	3.87719	1.32800	62
chr3	163446468	163446915	Micro_pvalue_1e-2_peak_770885	41	.	2.78099	4.11497	1.34190	215
chr3	163477906	163478081	Micro_pvalue_1e-2_peak_770913	39	.	2.75837	3.97911	1.34190	42
chr3	163531637	163531723	Micro_pvalue_1e-2_peak_770958	38	.	2.73998	3.87719	1.32800	42
chr3	163556615	163556750	Micro_pvalue_1e-2_peak_770975	41	.	2.78099	4.11497	1.34190	66
chr3	163557546	163557635	Micro_pvalue_1e-2_peak_770976	40	.	2.77701	4.09011	1.34190	43
chr3	163580430	163580811	Micro_pvalue_1e-2_peak_770994	56	.	3.67782	5.64059	2.61239	315
chr3	163605060	163605327	Micro_pvalue_1e-2_peak_771018	39	.	2.75837	3.97911	1.34190	228
chr3	163606124	163606210	Micro_pvalue_1e-2_peak_771019	40	.	2.77701	4.09011	1.34190	42
chr3	163630127	163630370	Micro_pvalue_1e-2_peak_771032	38	.	2.73998	3.87719	1.32800	7
chr3	163657136	163657225	Micro_pvalue_1e-2_peak_771053	39	.	2.75837	3.97911	1.34190	43
chr3	163673623	163673901	Micro_pvalue_1e-2_peak_771069	41	.	2.78099	4.11497	1.34190	213
chr3	163684713	163684968	Micro_pvalue_1e-2_peak_771074	56	.	3.67782	5.64059	2.61239	70
chr3	163694520	163694622	Micro_pvalue_1e-2_peak_771081	41	.	2.78099	4.11497	1.34190	50
chr3	163705258	163705345	Micro_pvalue_1e-2_peak_771092	39	.	2.75837	3.97911	1.34190	42
chr3	163706913	163707002	Micro_pvalue_1e-2_peak_771095	39	.	2.75837	3.97911	1.34190	43
chr3	163749957	163750074	Micro_pvalue_1e-2_peak_771138	40	.	2.77701	4.09011	1.34190	57
chr3	163802708	163802911	Micro_pvalue_1e-2_peak_771179	41	.	2.78099	4.11497	1.34190	146
chr3	163818820	163818961	Micro_pvalue_1e-2_peak_771192	40	.	2.77701	4.09011	1.34190	69
chr3	163823039	163823131	Micro_pvalue_1e-2_peak_771194	39	.	2.75837	3.97911	1.34190	45
chr3	163944349	163944456	Micro_pvalue_1e-2_peak_771315	41	.	2.78099	4.11497	1.34190	52
chr3	163958489	163958747	Micro_pvalue_1e-2_peak_771327	41	.	2.78099	4.11497	1.34190	194
chr3	163974098	163974207	Micro_pvalue_1e-2_peak_771340	41	.	2.78099	4.11497	1.34190	53
chr3	164014302	164014690	Micro_pvalue_1e-2_peak_771363	40	.	2.77701	4.09011	1.34190	46
chr3	164017119	164017226	Micro_pvalue_1e-2_peak_771365	39	.	2.75837	3.97911	1.34190	52
chr3	164035347	164035715	Micro_pvalue_1e-2_peak_771379	41	.	2.78099	4.11497	1.34190	224
chr3	164041157	164041267	Micro_pvalue_1e-2_peak_771383	41	.	2.78099	4.11497	1.34190	54
chr3	164169068	164169141	Micro_pvalue_1e-2_peak_771474	43	.	3.38266	4.39837	1.58148	31
chr3	164186259	164186373	Micro_pvalue_1e-2_peak_771484	41	.	2.78099	4.11497	1.34190	56
chr3	164209427	164209817	Micro_pvalue_1e-2_peak_771504	67	.	4.47708	6.78418	3.56434	72
chr3	164227973	164228103	Micro_pvalue_1e-2_peak_771525	39	.	2.75837	3.97911	1.34190	64
chr3	164258296	164258391	Micro_pvalue_1e-2_peak_771540	41	.	2.78099	4.11497	1.34190	46
chr3	164341662	164341799	Micro_pvalue_1e-2_peak_771628	40	.	2.77701	4.09011	1.34190	67
chr3	164355740	164355839	Micro_pvalue_1e-2_peak_771638	41	.	2.78099	4.11497	1.34190	48
chr3	164376166	164376286	Micro_pvalue_1e-2_peak_771652	38	.	2.73998	3.87719	1.32800	59
chr3	164407361	164407461	Micro_pvalue_1e-2_peak_771676	40	.	2.77701	4.09011	1.34190	49
chr3	164415177	164415262	Micro_pvalue_1e-2_peak_771682	38	.	2.73998	3.87719	1.32800	41
chr3	164431977	164432255	Micro_pvalue_1e-2_peak_771697	39	.	2.75837	3.97911	1.34190	217
chr3	164438331	164438438	Micro_pvalue_1e-2_peak_771701	41	.	2.78099	4.11497	1.34190	52
chr3	164449622	164449697	Micro_pvalue_1e-2_peak_771712	41	.	2.78099	4.11497	1.34190	36
chr3	164455106	164455231	Micro_pvalue_1e-2_peak_771715	41	.	2.78099	4.11497	1.34190	61
chr3	164470581	164470693	Micro_pvalue_1e-2_peak_771725	38	.	2.73998	3.87719	1.32800	55
chr3	164516750	164516894	Micro_pvalue_1e-2_peak_771761	41	.	2.78099	4.11497	1.34190	71
chr3	164532985	164533070	Micro_pvalue_1e-2_peak_771774	38	.	2.73998	3.87719	1.32800	41
chr3	164577245	164577464	Micro_pvalue_1e-2_peak_771805	40	.	2.77701	4.09011	1.34190	176
chr3	164581159	164581241	Micro_pvalue_1e-2_peak_771808	40	.	2.77701	4.09011	1.34190	40
chr3	164606500	164606951	Micro_pvalue_1e-2_peak_771827	58	.	3.70799	5.82249	2.74538	220
chr3	164632638	164632765	Micro_pvalue_1e-2_peak_771852	40	.	2.77701	4.09011	1.34190	62
chr3	164643248	164643456	Micro_pvalue_1e-2_peak_771859	39	.	2.75837	3.97911	1.34190	40
chr3	164663465	164663656	Micro_pvalue_1e-2_peak_771876	38	.	2.73998	3.87719	1.32800	39
chr3	164669826	164669926	Micro_pvalue_1e-2_peak_771882	38	.	2.73998	3.87719	1.32800	49
chr3	164687765	164687900	Micro_pvalue_1e-2_peak_771900	41	.	2.78099	4.11497	1.34190	66
chr3	164704245	164704353	Micro_pvalue_1e-2_peak_771912	41	.	2.78099	4.11497	1.34190	53
chr3	164704636	164704744	Micro_pvalue_1e-2_peak_771913	41	.	2.78099	4.11497	1.34190	53
chr3	164737749	164737879	Micro_pvalue_1e-2_peak_771945	41	.	2.78099	4.11497	1.34190	64
chr3	164747065	164747327	Micro_pvalue_1e-2_peak_771956	38	.	2.73998	3.87719	1.32800	191
chr3	164774616	164774730	Micro_pvalue_1e-2_peak_771976	41	.	2.78099	4.11497	1.34190	56
chr3	164796535	164796739	Micro_pvalue_1e-2_peak_771990	41	.	2.78099	4.11497	1.34190	40
chr3	164832014	164832144	Micro_pvalue_1e-2_peak_772015	38	.	2.73998	3.87719	1.32800	64
chr3	164846559	164846679	Micro_pvalue_1e-2_peak_772029	40	.	2.77701	4.09011	1.34190	59
chr3	164847005	164847772	Micro_pvalue_1e-2_peak_772030	40	.	2.77701	4.09011	1.34190	72
chr3	164896212	164896351	Micro_pvalue_1e-2_peak_772062	41	.	2.78099	4.11497	1.34190	68
chr3	164903588	164903771	Micro_pvalue_1e-2_peak_772066	73	.	4.59728	7.39833	4.08766	139
chr3	164914069	164914481	Micro_pvalue_1e-2_peak_772071	49	.	3.91420	4.96371	2.05388	232
chr3	164924464	164925021	Micro_pvalue_1e-2_peak_772075	83	.	5.33760	8.34085	4.89132	313
chr3	164940444	164940560	Micro_pvalue_1e-2_peak_772081	57	.	3.70268	5.78921	2.73426	64
chr3	164949333	164949605	Micro_pvalue_1e-2_peak_772089	38	.	2.73998	3.87719	1.32800	64
chr3	165017701	165017933	Micro_pvalue_1e-2_peak_772139	38	.	2.73998	3.87719	1.32800	63
chr3	165019858	165019937	Micro_pvalue_1e-2_peak_772141	39	.	2.75837	3.97911	1.34190	38
chr3	165038239	165038377	Micro_pvalue_1e-2_peak_772154	41	.	2.78099	4.11497	1.34190	68
chr3	165072441	165072573	Micro_pvalue_1e-2_peak_772187	39	.	2.75837	3.97911	1.34190	65
chr3	165072852	165072960	Micro_pvalue_1e-2_peak_772188	56	.	3.67782	5.64059	2.61239	58
chr3	165078830	165078933	Micro_pvalue_1e-2_peak_772194	39	.	2.75837	3.97911	1.34190	50
chr3	165086714	165086834	Micro_pvalue_1e-2_peak_772202	39	.	2.75837	3.97911	1.34190	59
chr3	165124543	165124639	Micro_pvalue_1e-2_peak_772244	41	.	2.78099	4.11497	1.34190	47
chr3	165134232	165134627	Micro_pvalue_1e-2_peak_772252	50	.	3.55840	5.04815	2.12477	51
chr3	165143492	165143626	Micro_pvalue_1e-2_peak_772261	41	.	2.78099	4.11497	1.34190	66
chr3	165143838	165143927	Micro_pvalue_1e-2_peak_772262	41	.	2.78099	4.11497	1.34190	43
chr3	165146721	165146850	Micro_pvalue_1e-2_peak_772263	41	.	2.78099	4.11497	1.34190	63
chr3	165246458	165246548	Micro_pvalue_1e-2_peak_772348	38	.	2.73998	3.87719	1.32800	44
chr3	165286348	165286436	Micro_pvalue_1e-2_peak_772380	41	.	2.78099	4.11497	1.34190	43
chr3	165318593	165318729	Micro_pvalue_1e-2_peak_772403	41	.	2.78099	4.11497	1.34190	86
chr3	165324396	165324528	Micro_pvalue_1e-2_peak_772408	40	.	2.77701	4.09011	1.34190	65
chr3	165325789	165325926	Micro_pvalue_1e-2_peak_772410	40	.	2.77701	4.09011	1.34190	67
chr3	165340485	165340739	Micro_pvalue_1e-2_peak_772423	40	.	2.77701	4.09011	1.34190	198
chr3	165452804	165452947	Micro_pvalue_1e-2_peak_772517	41	.	2.78099	4.11497	1.34190	70
chr3	165459700	165459879	Micro_pvalue_1e-2_peak_772521	38	.	2.73998	3.87719	1.32800	54
chr3	165475989	165476270	Micro_pvalue_1e-2_peak_772530	39	.	2.75837	3.97911	1.34190	60
chr3	165477404	165477508	Micro_pvalue_1e-2_peak_772531	52	.	3.60523	5.26053	2.29721	48
chr3	165481713	165481909	Micro_pvalue_1e-2_peak_772535	38	.	2.73998	3.87719	1.32800	141
chr3	165495367	165495578	Micro_pvalue_1e-2_peak_772543	40	.	2.77701	4.09011	1.34190	72
chr3	165511235	165511409	Micro_pvalue_1e-2_peak_772558	39	.	2.75837	3.97911	1.34190	50
chr3	165548011	165548136	Micro_pvalue_1e-2_peak_772588	41	.	2.78099	4.11497	1.34190	61
chr3	165562024	165562131	Micro_pvalue_1e-2_peak_772601	39	.	2.75837	3.97911	1.34190	52
chr3	165635838	165636141	Micro_pvalue_1e-2_peak_772653	40	.	2.77701	4.09011	1.34190	254
chr3	165671028	165671104	Micro_pvalue_1e-2_peak_772688	39	.	2.75837	3.97911	1.34190	37
chr3	165676521	165676665	Micro_pvalue_1e-2_peak_772693	41	.	2.78099	4.11497	1.34190	101
chr3	165682664	165683081	Micro_pvalue_1e-2_peak_772697	39	.	2.75837	3.97911	1.34190	166
chr3	165696251	165696524	Micro_pvalue_1e-2_peak_772711	49	.	3.53544	4.95138	2.04458	43
chr3	165735571	165735674	Micro_pvalue_1e-2_peak_772750	39	.	2.75837	3.97911	1.34190	50
chr3	165752166	165752356	Micro_pvalue_1e-2_peak_772764	53	.	3.62911	5.37785	2.39720	136
chr3	165759513	165759629	Micro_pvalue_1e-2_peak_772770	41	.	2.78099	4.11497	1.34190	57
chr3	165862331	165862416	Micro_pvalue_1e-2_peak_772876	40	.	2.77701	4.09011	1.34190	41
chr3	165879512	165879792	Micro_pvalue_1e-2_peak_772890	38	.	2.73998	3.87719	1.32800	35
chr3	165880560	165880667	Micro_pvalue_1e-2_peak_772891	38	.	2.73998	3.87719	1.32800	52
chr3	165895167	165895383	Micro_pvalue_1e-2_peak_772906	38	.	2.73998	3.87719	1.32800	172
chr3	165902713	165902855	Micro_pvalue_1e-2_peak_772910	41	.	2.78099	4.11497	1.34190	44
chr3	165908227	165908386	Micro_pvalue_1e-2_peak_772914	38	.	2.73998	3.87719	1.32800	116
chr3	165915571	165915902	Micro_pvalue_1e-2_peak_772922	38	.	2.73998	3.87719	1.32800	265
chr3	165936477	165936591	Micro_pvalue_1e-2_peak_772939	41	.	2.78099	4.11497	1.34190	56
chr3	165985781	165985907	Micro_pvalue_1e-2_peak_772969	41	.	2.78099	4.11497	1.34190	62
chr3	165986258	165986366	Micro_pvalue_1e-2_peak_772970	39	.	2.75837	3.97911	1.34190	53
chr3	166027995	166028171	Micro_pvalue_1e-2_peak_772992	41	.	2.78099	4.11497	1.34190	48
chr3	166033899	166034035	Micro_pvalue_1e-2_peak_772996	41	.	2.78099	4.11497	1.34190	67
chr3	166047098	166047176	Micro_pvalue_1e-2_peak_773005	38	.	2.73998	3.87719	1.32800	38
chr3	166065402	166065589	Micro_pvalue_1e-2_peak_773026	57	.	3.70268	5.78921	2.73426	45
chr3	166078680	166078777	Micro_pvalue_1e-2_peak_773035	40	.	2.77701	4.09011	1.34190	47
chr3	166082779	166082882	Micro_pvalue_1e-2_peak_773037	41	.	2.78099	4.11497	1.34190	50
chr3	166150593	166151158	Micro_pvalue_1e-2_peak_773098	51	.	3.58166	5.15094	2.20887	286
chr3	166207233	166207327	Micro_pvalue_1e-2_peak_773135	41	.	2.78099	4.11497	1.34190	46
chr3	166216088	166216193	Micro_pvalue_1e-2_peak_773139	41	.	2.78099	4.11497	1.34190	51
chr3	166218964	166219234	Micro_pvalue_1e-2_peak_773142	38	.	2.73998	3.87719	1.32800	65
chr3	166266951	166267043	Micro_pvalue_1e-2_peak_773195	41	.	2.78099	4.11497	1.34190	45
chr3	166408278	166408386	Micro_pvalue_1e-2_peak_773326	41	.	2.78099	4.11497	1.34190	53
chr3	166429069	166429155	Micro_pvalue_1e-2_peak_773340	41	.	2.78099	4.11497	1.34190	42
chr3	166463886	166463961	Micro_pvalue_1e-2_peak_773367	41	.	2.78099	4.11497	1.34190	36
chr3	166480175	166480566	Micro_pvalue_1e-2_peak_773386	38	.	2.73998	3.87719	1.32800	190
chr3	166490395	166490693	Micro_pvalue_1e-2_peak_773398	48	.	3.51278	4.85998	1.96767	68
chr3	166506774	166506882	Micro_pvalue_1e-2_peak_773411	38	.	2.73998	3.87719	1.32800	53
chr3	166517754	166517897	Micro_pvalue_1e-2_peak_773423	38	.	2.73998	3.87719	1.32800	70
chr3	166550333	166550624	Micro_pvalue_1e-2_peak_773450	41	.	2.78099	4.11497	1.34190	137
chr3	166577594	166577686	Micro_pvalue_1e-2_peak_773472	40	.	2.77701	4.09011	1.34190	45
chr3	166598795	166598936	Micro_pvalue_1e-2_peak_773491	41	.	2.78099	4.11497	1.34190	69
chr3	166615943	166616077	Micro_pvalue_1e-2_peak_773506	41	.	2.78099	4.11497	1.34190	66
chr3	166626779	166626867	Micro_pvalue_1e-2_peak_773513	38	.	2.73998	3.87719	1.32800	43
chr3	166652239	166652331	Micro_pvalue_1e-2_peak_773544	39	.	2.75837	3.97911	1.34190	45
chr3	166656475	166656595	Micro_pvalue_1e-2_peak_773546	41	.	2.78099	4.11497	1.34190	59
chr3	166679176	166679275	Micro_pvalue_1e-2_peak_773564	38	.	2.73998	3.87719	1.32800	48
chr3	166713976	166714049	Micro_pvalue_1e-2_peak_773599	46	.	3.44649	4.61288	1.76317	37
chr3	166729349	166729710	Micro_pvalue_1e-2_peak_773607	39	.	2.75837	3.97911	1.34190	288
chr3	166736633	166736972	Micro_pvalue_1e-2_peak_773614	57	.	3.70268	5.78921	2.73426	70
chr3	166752819	166753030	Micro_pvalue_1e-2_peak_773628	50	.	3.55840	5.04815	2.12477	87
chr3	166765868	166765963	Micro_pvalue_1e-2_peak_773636	41	.	2.78099	4.11497	1.34190	46
chr3	166771541	166771727	Micro_pvalue_1e-2_peak_773641	38	.	2.73998	3.87719	1.32800	42
chr3	166787184	166787289	Micro_pvalue_1e-2_peak_773657	39	.	2.75837	3.97911	1.34190	51
chr3	166863772	166863951	Micro_pvalue_1e-2_peak_773720	40	.	2.77701	4.09011	1.34190	133
chr3	166877277	166877352	Micro_pvalue_1e-2_peak_773735	40	.	2.77701	4.09011	1.34190	36
chr3	166901415	166901500	Micro_pvalue_1e-2_peak_773759	39	.	2.75837	3.97911	1.34190	41
chr3	166964442	166964567	Micro_pvalue_1e-2_peak_773809	41	.	2.78099	4.11497	1.34190	61
chr3	167002230	167002334	Micro_pvalue_1e-2_peak_773839	41	.	2.78099	4.11497	1.34190	51
chr3	167040373	167040513	Micro_pvalue_1e-2_peak_773866	41	.	2.78099	4.11497	1.34190	69
chr3	167051963	167052058	Micro_pvalue_1e-2_peak_773871	41	.	2.78099	4.11497	1.34190	46
chr3	167097934	167098265	Micro_pvalue_1e-2_peak_773890	168	.	10.06192	16.86198	12.25480	247
chr3	167104870	167104953	Micro_pvalue_1e-2_peak_773892	41	.	2.78099	4.11497	1.34190	40
chr3	167125767	167125898	Micro_pvalue_1e-2_peak_773909	41	.	2.78099	4.11497	1.34190	64
chr3	167168110	167168317	Micro_pvalue_1e-2_peak_773938	66	.	4.44800	6.65517	3.45382	124
chr3	167175509	167175584	Micro_pvalue_1e-2_peak_773944	41	.	2.78099	4.11497	1.34190	36
chr3	167198264	167198647	Micro_pvalue_1e-2_peak_773959	41	.	2.78099	4.11497	1.34190	133
chr3	167205869	167205984	Micro_pvalue_1e-2_peak_773960	41	.	2.78099	4.11497	1.34190	56
chr3	167219977	167220449	Micro_pvalue_1e-2_peak_773971	57	.	3.70268	5.78921	2.73426	417
chr3	167251494	167251614	Micro_pvalue_1e-2_peak_773984	41	.	2.78099	4.11497	1.34190	59
chr3	167257100	167257175	Micro_pvalue_1e-2_peak_773989	41	.	2.78099	4.11497	1.34190	36
chr3	167292816	167293242	Micro_pvalue_1e-2_peak_774013	41	.	2.78099	4.11497	1.34190	68
chr3	167304725	167304814	Micro_pvalue_1e-2_peak_774019	41	.	2.78099	4.11497	1.34190	43
chr3	167305508	167305601	Micro_pvalue_1e-2_peak_774020	41	.	2.78099	4.11497	1.34190	45
chr3	167307224	167307302	Micro_pvalue_1e-2_peak_774022	40	.	2.77701	4.09011	1.34190	38
chr3	167326348	167326435	Micro_pvalue_1e-2_peak_774033	41	.	2.78099	4.11497	1.34190	42
chr3	167343894	167344017	Micro_pvalue_1e-2_peak_774045	41	.	2.78099	4.11497	1.34190	60
chr3	167351066	167351173	Micro_pvalue_1e-2_peak_774050	41	.	2.78099	4.11497	1.34190	52
chr3	167372322	167372532	Micro_pvalue_1e-2_peak_774064	41	.	2.78099	4.11497	1.34190	144
chr3	167383403	167383497	Micro_pvalue_1e-2_peak_774069	41	.	2.78099	4.11497	1.34190	46
chr3	167384270	167384592	Micro_pvalue_1e-2_peak_774071	41	.	2.78099	4.11497	1.34190	62
chr3	167415564	167415957	Micro_pvalue_1e-2_peak_774091	41	.	2.78099	4.11497	1.34190	334
chr3	167440102	167440194	Micro_pvalue_1e-2_peak_774100	40	.	2.77701	4.09011	1.34190	45
chr3	167452250	167453248	Micro_pvalue_1e-2_peak_774105a	57	.	4.40335	5.79783	2.74224	167
chr3	167452250	167453248	Micro_pvalue_1e-2_peak_774105b	99	.	6.36039	9.97160	6.29711	274
chr3	167452250	167453248	Micro_pvalue_1e-2_peak_774105c	171	.	9.29595	17.16072	12.50921	563
chr3	167453418	167453603	Micro_pvalue_1e-2_peak_774106	78	.	5.38187	7.81004	4.43605	52
chr3	167463387	167463514	Micro_pvalue_1e-2_peak_774108	41	.	2.78099	4.11497	1.34190	62
chr3	167490609	167490801	Micro_pvalue_1e-2_peak_774127	41	.	2.78099	4.11497	1.34190	154
chr3	167518503	167518780	Micro_pvalue_1e-2_peak_774149	40	.	2.77701	4.09011	1.34190	237
chr3	167532457	167532811	Micro_pvalue_1e-2_peak_774164	64	.	4.39097	6.41891	3.25381	62
chr3	167557238	167557339	Micro_pvalue_1e-2_peak_774182	41	.	2.78099	4.11497	1.34190	49
chr3	167577600	167577866	Micro_pvalue_1e-2_peak_774192	58	.	3.70799	5.82249	2.74538	54
chr3	167599857	167600171	Micro_pvalue_1e-2_peak_774199	58	.	3.70799	5.82249	2.74538	59
chr3	167659440	167660042	Micro_pvalue_1e-2_peak_774229	57	.	3.70268	5.78921	2.73426	59
chr3	167718587	167718881	Micro_pvalue_1e-2_peak_774262	41	.	2.78099	4.11497	1.34190	64
chr3	167723587	167723872	Micro_pvalue_1e-2_peak_774263	41	.	2.78099	4.11497	1.34190	234
chr3	167765094	167765492	Micro_pvalue_1e-2_peak_774279	108	.	7.12702	10.88573	7.09086	126
chr3	167779608	167779803	Micro_pvalue_1e-2_peak_774284	55	.	3.65330	5.50407	2.50095	38
chr3	167791727	167792554	Micro_pvalue_1e-2_peak_774295	67	.	4.47708	6.78418	3.56434	277
chr3	167812945	167814217	Micro_pvalue_1e-2_peak_774306a	58	.	4.29443	5.84757	2.76393	50
chr3	167812945	167814217	Micro_pvalue_1e-2_peak_774306b	77	.	5.13721	7.70453	4.34515	338
chr3	167812945	167814217	Micro_pvalue_1e-2_peak_774306c	97	.	5.99341	9.71949	6.08210	603
chr3	167812945	167814217	Micro_pvalue_1e-2_peak_774306d	118	.	6.84961	11.85304	7.93032	813
chr3	167812945	167814217	Micro_pvalue_1e-2_peak_774306e	176	.	8.99011	17.62014	12.89544	911
chr3	167841466	167841630	Micro_pvalue_1e-2_peak_774322	38	.	2.73998	3.87719	1.32800	109
chr3	167854404	167854481	Micro_pvalue_1e-2_peak_774329	41	.	2.78099	4.11497	1.34190	37
chr3	167859536	167859680	Micro_pvalue_1e-2_peak_774332	41	.	2.78099	4.11497	1.34190	87
chr3	167883602	167883738	Micro_pvalue_1e-2_peak_774341	57	.	4.20239	5.75623	2.71111	53
chr3	167889330	167889439	Micro_pvalue_1e-2_peak_774342	41	.	2.78099	4.11497	1.34190	53
chr3	167892874	167893033	Micro_pvalue_1e-2_peak_774345	51	.	3.58166	5.15094	2.20887	82
chr3	167929062	167929604	Micro_pvalue_1e-2_peak_774365	52	.	3.60523	5.26053	2.29721	265
chr3	167967350	167967576	Micro_pvalue_1e-2_peak_774386	53	.	4.05318	5.32112	2.35170	47
chr3	167967752	167967893	Micro_pvalue_1e-2_peak_774387	66	.	4.83520	6.65579	3.45382	54
chr3	168028052	168028325	Micro_pvalue_1e-2_peak_774408	41	.	2.78099	4.11497	1.34190	44
chr3	168048359	168048436	Micro_pvalue_1e-2_peak_774417	40	.	2.77701	4.09011	1.34190	37
chr3	168053634	168053711	Micro_pvalue_1e-2_peak_774423	41	.	2.78099	4.11497	1.34190	37
chr3	168075517	168075631	Micro_pvalue_1e-2_peak_774435	41	.	2.78099	4.11497	1.34190	56
chr3	168086875	168086998	Micro_pvalue_1e-2_peak_774438	41	.	2.78099	4.11497	1.34190	60
chr3	168093283	168093441	Micro_pvalue_1e-2_peak_774440	41	.	2.78099	4.11497	1.34190	88
chr3	168144946	168146284	Micro_pvalue_1e-2_peak_774469a	54	.	4.30354	5.42925	2.44010	916
chr3	168144946	168146284	Micro_pvalue_1e-2_peak_774469b	122	.	7.88983	12.20500	8.23495	1144
chr3	168160030	168160341	Micro_pvalue_1e-2_peak_774473	41	.	2.78099	4.11497	1.34190	250
chr3	168169583	168169727	Micro_pvalue_1e-2_peak_774478	41	.	2.78099	4.11497	1.34190	71
chr3	168178789	168178880	Micro_pvalue_1e-2_peak_774485	41	.	2.78099	4.11497	1.34190	44
chr3	168185283	168185370	Micro_pvalue_1e-2_peak_774488	58	.	3.70799	5.82249	2.74538	42
chr3	168191501	168191806	Micro_pvalue_1e-2_peak_774493	41	.	2.78099	4.11497	1.34190	71
chr3	168204277	168204389	Micro_pvalue_1e-2_peak_774497	41	.	2.78099	4.11497	1.34190	55
chr3	168211096	168211457	Micro_pvalue_1e-2_peak_774500	41	.	2.78099	4.11497	1.34190	68
chr3	168278866	168278977	Micro_pvalue_1e-2_peak_774540	41	.	2.78099	4.11497	1.34190	54
chr3	168284323	168284447	Micro_pvalue_1e-2_peak_774545	57	.	3.70268	5.78921	2.73426	70
chr3	168291439	168291588	Micro_pvalue_1e-2_peak_774550	56	.	3.67782	5.64059	2.61239	62
chr3	168299335	168299754	Micro_pvalue_1e-2_peak_774556	39	.	2.75837	3.97911	1.34190	138
chr3	168359382	168359613	Micro_pvalue_1e-2_peak_774596	39	.	2.75837	3.97911	1.34190	65
chr3	168360448	168360563	Micro_pvalue_1e-2_peak_774598	55	.	3.65330	5.50407	2.50095	47
chr3	168387665	168387911	Micro_pvalue_1e-2_peak_774625	48	.	3.51278	4.85998	1.96767	181
chr3	168415521	168415800	Micro_pvalue_1e-2_peak_774648	40	.	2.77701	4.09011	1.34190	233
chr3	168422153	168422272	Micro_pvalue_1e-2_peak_774654	40	.	2.77701	4.09011	1.34190	58
chr3	168423486	168423622	Micro_pvalue_1e-2_peak_774655	41	.	2.78099	4.11497	1.34190	67
chr3	168424196	168424313	Micro_pvalue_1e-2_peak_774656	41	.	2.78099	4.11497	1.34190	57
chr3	168437484	168437567	Micro_pvalue_1e-2_peak_774664	40	.	2.77701	4.09011	1.34190	40
chr3	168447612	168447707	Micro_pvalue_1e-2_peak_774674	41	.	2.78099	4.11497	1.34190	46
chr3	168493819	168493931	Micro_pvalue_1e-2_peak_774706	39	.	2.75837	3.97911	1.34190	55
chr3	168507975	168508112	Micro_pvalue_1e-2_peak_774725	41	.	2.78099	4.11497	1.34190	67
chr3	168513828	168514175	Micro_pvalue_1e-2_peak_774729	41	.	2.78099	4.11497	1.34190	66
chr3	168550960	168551049	Micro_pvalue_1e-2_peak_774757	39	.	2.75837	3.97911	1.34190	43
chr3	168554419	168554526	Micro_pvalue_1e-2_peak_774760	38	.	2.73998	3.87719	1.32800	52
chr3	168609202	168609307	Micro_pvalue_1e-2_peak_774802	41	.	2.78099	4.11497	1.34190	51
chr3	168626337	168626468	Micro_pvalue_1e-2_peak_774816	41	.	2.78099	4.11497	1.34190	64
chr3	168646947	168647027	Micro_pvalue_1e-2_peak_774827	39	.	2.75837	3.97911	1.34190	39
chr3	168653188	168653506	Micro_pvalue_1e-2_peak_774835	38	.	2.73998	3.87719	1.32800	52
chr3	168662728	168662855	Micro_pvalue_1e-2_peak_774842	58	.	3.70799	5.82249	2.74538	59
chr3	168689495	168689595	Micro_pvalue_1e-2_peak_774858	41	.	2.78099	4.11497	1.34190	49
chr3	168703453	168703896	Micro_pvalue_1e-2_peak_774865	41	.	2.78099	4.11497	1.34190	394
chr3	168728630	168728713	Micro_pvalue_1e-2_peak_774875	41	.	2.78099	4.11497	1.34190	40
chr3	168731054	168731179	Micro_pvalue_1e-2_peak_774877	41	.	2.78099	4.11497	1.34190	61
chr3	168748840	168748957	Micro_pvalue_1e-2_peak_774883	41	.	2.78099	4.11497	1.34190	57
chr3	168749982	168750241	Micro_pvalue_1e-2_peak_774884	41	.	2.78099	4.11497	1.34190	42
chr3	168757901	168758001	Micro_pvalue_1e-2_peak_774888	41	.	2.78099	4.11497	1.34190	49
chr3	168782987	168783066	Micro_pvalue_1e-2_peak_774903	41	.	2.78099	4.11497	1.34190	38
chr3	168784962	168785052	Micro_pvalue_1e-2_peak_774905	41	.	2.78099	4.11497	1.34190	44
chr3	168864149	168864499	Micro_pvalue_1e-2_peak_774945	62	.	4.67035	6.23671	3.09762	209
chr3	168866943	168867622	Micro_pvalue_1e-2_peak_774946	69	.	5.12821	6.90473	3.66788	351
chr3	168871592	168871844	Micro_pvalue_1e-2_peak_774947	66	.	4.83520	6.65579	3.45382	197
chr3	168889113	168889390	Micro_pvalue_1e-2_peak_774957	41	.	2.78099	4.11497	1.34190	42
chr3	168893641	168893749	Micro_pvalue_1e-2_peak_774959	41	.	2.78099	4.11497	1.34190	53
chr3	168898847	168898976	Micro_pvalue_1e-2_peak_774961	41	.	2.78099	4.11497	1.34190	63
chr3	168936344	168936436	Micro_pvalue_1e-2_peak_774978	41	.	2.78099	4.11497	1.34190	45
chr3	168995688	168995780	Micro_pvalue_1e-2_peak_775007	41	.	2.78099	4.11497	1.34190	45
chr3	169029967	169030052	Micro_pvalue_1e-2_peak_775026	40	.	2.77701	4.09011	1.34190	41
chr3	169034310	169034523	Micro_pvalue_1e-2_peak_775030	40	.	2.77701	4.09011	1.34190	164
chr3	169041300	169041409	Micro_pvalue_1e-2_peak_775034	41	.	2.78099	4.11497	1.34190	53
chr3	169079137	169079212	Micro_pvalue_1e-2_peak_775054	40	.	2.77701	4.09011	1.34190	36
chr3	169105693	169105814	Micro_pvalue_1e-2_peak_775071	40	.	2.77701	4.09011	1.34190	47
chr3	169140013	169140239	Micro_pvalue_1e-2_peak_775090	41	.	2.78099	4.11497	1.34190	153
chr3	169151936	169152494	Micro_pvalue_1e-2_peak_775098	40	.	2.77701	4.09011	1.34190	72
chr3	169172679	169172811	Micro_pvalue_1e-2_peak_775115	41	.	2.78099	4.11497	1.34190	65
chr3	169229813	169229911	Micro_pvalue_1e-2_peak_775147	41	.	2.78099	4.11497	1.34190	48
chr3	169231108	169231189	Micro_pvalue_1e-2_peak_775149	38	.	2.73998	3.87719	1.32800	39
chr3	169235317	169235637	Micro_pvalue_1e-2_peak_775151	41	.	2.78099	4.11497	1.34190	54
chr3	169252645	169252958	Micro_pvalue_1e-2_peak_775160	75	.	4.62834	7.58464	4.24652	253
chr3	169265142	169265419	Micro_pvalue_1e-2_peak_775170	39	.	2.75837	3.97911	1.34190	40
chr3	169281615	169281700	Micro_pvalue_1e-2_peak_775180	41	.	2.78099	4.11497	1.34190	41
chr3	169309947	169310735	Micro_pvalue_1e-2_peak_775194	40	.	2.77701	4.09011	1.34190	164
chr3	169322226	169322799	Micro_pvalue_1e-2_peak_775200	38	.	2.73998	3.87719	1.32800	42
chr3	169336284	169336428	Micro_pvalue_1e-2_peak_775206	41	.	2.78099	4.11497	1.34190	71
chr3	169347791	169347909	Micro_pvalue_1e-2_peak_775216	41	.	2.78099	4.11497	1.34190	58
chr3	169378826	169378913	Micro_pvalue_1e-2_peak_775235	38	.	3.40785	3.89979	1.34190	39
chr3	169379783	169380308	Micro_pvalue_1e-2_peak_775236	47	.	3.93288	4.72811	1.85992	299
chr3	169381965	169382054	Micro_pvalue_1e-2_peak_775237	44	.	3.78788	4.47508	1.64694	51
chr3	169386327	169386405	Micro_pvalue_1e-2_peak_775238	48	.	3.86997	4.85757	1.96767	36
chr3	169387014	169387133	Micro_pvalue_1e-2_peak_775239	39	.	3.22347	3.93622	1.34190	78
chr3	169393051	169393134	Micro_pvalue_1e-2_peak_775241	40	.	2.77701	4.09011	1.34190	40
chr3	169397255	169397340	Micro_pvalue_1e-2_peak_775246	41	.	2.78099	4.11497	1.34190	41
chr3	169482139	169483048	Micro_pvalue_1e-2_peak_775273a	66	.	5.02734	6.65855	3.45557	55
chr3	169482139	169483048	Micro_pvalue_1e-2_peak_775273b	70	.	5.18045	7.03815	3.78271	556
chr3	169482139	169483048	Micro_pvalue_1e-2_peak_775273c	49	.	4.02924	4.90761	2.01143	731
chr3	169487299	169487483	Micro_pvalue_1e-2_peak_775274	49	.	3.84090	4.92810	2.02930	137
chr3	169489565	169489899	Micro_pvalue_1e-2_peak_775275	67	.	4.85791	6.72901	3.52145	53
chr3	169490571	169491562	Micro_pvalue_1e-2_peak_775276a	47	.	3.87259	4.79299	1.91480	380
chr3	169490571	169491562	Micro_pvalue_1e-2_peak_775276b	157	.	8.74423	15.79679	11.34184	634
chr3	169529895	169530562	Micro_pvalue_1e-2_peak_775289	81	.	5.79878	8.11714	4.70231	386
chr3	169531597	169531871	Micro_pvalue_1e-2_peak_775291	42	.	3.56761	4.20535	1.41998	220
chr3	169542303	169542615	Micro_pvalue_1e-2_peak_775298	39	.	2.75837	3.97911	1.34190	135
chr3	169553414	169553775	Micro_pvalue_1e-2_peak_775300	73	.	4.59728	7.39833	4.08766	256
chr3	169553982	169554140	Micro_pvalue_1e-2_peak_775301	38	.	2.73998	3.87719	1.32800	79
chr3	169560828	169561060	Micro_pvalue_1e-2_peak_775306	41	.	2.78099	4.11497	1.34190	43
chr3	169581335	169581747	Micro_pvalue_1e-2_peak_775313	67	.	4.47708	6.78418	3.56434	160
chr3	169595484	169595563	Micro_pvalue_1e-2_peak_775326	41	.	2.78099	4.11497	1.34190	38
chr3	169652796	169652927	Micro_pvalue_1e-2_peak_775356	41	.	2.78099	4.11497	1.34190	64
chr3	169663048	169663583	Micro_pvalue_1e-2_peak_775361	72	.	4.56663	7.22716	3.94108	269
chr3	169671659	169671943	Micro_pvalue_1e-2_peak_775365	41	.	2.78099	4.11497	1.34190	53
chr3	169683977	169685086	Micro_pvalue_1e-2_peak_775372a	83	.	5.95632	8.38323	4.92933	588
chr3	169683977	169685086	Micro_pvalue_1e-2_peak_775372b	152	.	9.26539	15.22942	10.85225	690
chr3	169683977	169685086	Micro_pvalue_1e-2_peak_775372c	83	.	5.95632	8.38323	4.92933	1054
chr3	169696484	169696606	Micro_pvalue_1e-2_peak_775374	41	.	2.78099	4.11497	1.34190	60
chr3	169719952	169720057	Micro_pvalue_1e-2_peak_775385	57	.	4.46728	5.77213	2.72484	54
chr3	169720586	169720686	Micro_pvalue_1e-2_peak_775387	95	.	6.55833	9.56699	5.94848	42
chr3	169720853	169720945	Micro_pvalue_1e-2_peak_775388	55	.	4.37222	5.57009	2.55699	44
chr3	169724956	169725160	Micro_pvalue_1e-2_peak_775389	73	.	5.32765	7.34391	4.04244	52
chr3	169750371	169750513	Micro_pvalue_1e-2_peak_775400	41	.	2.78099	4.11497	1.34190	70
chr3	169755649	169755940	Micro_pvalue_1e-2_peak_775401	63	.	4.84329	6.33054	3.17690	61
chr3	169756465	169756543	Micro_pvalue_1e-2_peak_775402	48	.	4.00962	4.86629	1.97277	35
chr3	169756798	169756915	Micro_pvalue_1e-2_peak_775403	69	.	5.21887	6.99745	3.74590	59
chr3	169762080	169762366	Micro_pvalue_1e-2_peak_775404	80	.	5.76148	8.03057	4.62821	61
chr3	169762531	169762984	Micro_pvalue_1e-2_peak_775405a	68	.	5.12131	6.82331	3.59627	239
chr3	169762531	169762984	Micro_pvalue_1e-2_peak_775405b	92	.	6.40164	9.28307	5.70519	338
chr3	169767902	169768082	Micro_pvalue_1e-2_peak_775406	38	.	2.73998	3.87719	1.32800	49
chr3	169846505	169846940	Micro_pvalue_1e-2_peak_775452	70	.	4.53638	7.06887	3.80675	67
chr3	169885672	169885802	Micro_pvalue_1e-2_peak_775487	41	.	2.78099	4.11497	1.34190	64
chr3	169898745	169899695	Micro_pvalue_1e-2_peak_775493a	65	.	4.93675	6.50227	3.32798	279
chr3	169898745	169899695	Micro_pvalue_1e-2_peak_775493b	140	.	8.63931	14.09321	9.87199	380
chr3	169898745	169899695	Micro_pvalue_1e-2_peak_775493c	154	.	9.25640	15.47772	11.06961	605
chr3	169898745	169899695	Micro_pvalue_1e-2_peak_775493d	53	.	4.31965	5.38798	2.40187	786
chr3	169906877	169907522	Micro_pvalue_1e-2_peak_775494	66	.	4.44800	6.65517	3.45382	303
chr3	169939653	169940500	Micro_pvalue_1e-2_peak_775502a	89	.	6.22704	8.97441	5.43978	275
chr3	169939653	169940500	Micro_pvalue_1e-2_peak_775502b	143	.	8.75766	14.30282	10.05348	636
chr3	170013126	170013226	Micro_pvalue_1e-2_peak_775531	41	.	2.78099	4.11497	1.34190	49
chr3	170027888	170028250	Micro_pvalue_1e-2_peak_775541	113	.	6.98080	11.34701	7.49227	259
chr3	170039407	170039700	Micro_pvalue_1e-2_peak_775549	38	.	2.73998	3.87719	1.32800	248
chr3	170054330	170054467	Micro_pvalue_1e-2_peak_775556	41	.	2.78099	4.11497	1.34190	67
chr3	170066652	170066832	Micro_pvalue_1e-2_peak_775563	43	.	3.38266	4.39837	1.58148	41
chr3	170073783	170075610	Micro_pvalue_1e-2_peak_775564a	38	.	3.28124	3.89362	1.34181	220
chr3	170073783	170075610	Micro_pvalue_1e-2_peak_775564b	102	.	6.11571	10.27367	6.56236	918
chr3	170073783	170075610	Micro_pvalue_1e-2_peak_775564c	82	.	5.30028	8.26969	4.83262	1048
chr3	170073783	170075610	Micro_pvalue_1e-2_peak_775564d	73	.	4.89257	7.31414	4.01723	1268
chr3	170073783	170075610	Micro_pvalue_1e-2_peak_775564e	82	.	5.30028	8.26969	4.83262	1399
chr3	170073783	170075610	Micro_pvalue_1e-2_peak_775564f	55	.	4.07714	5.50819	2.50500	1669
chr3	170073783	170075610	Micro_pvalue_1e-2_peak_775564g	64	.	4.49824	6.41388	3.25315	1778
chr3	170106831	170106975	Micro_pvalue_1e-2_peak_775585	39	.	2.75837	3.97911	1.34190	71
chr3	170108895	170109448	Micro_pvalue_1e-2_peak_775588	39	.	2.75837	3.97911	1.34190	47
chr3	170123626	170123766	Micro_pvalue_1e-2_peak_775598	41	.	2.78099	4.11497	1.34190	69
chr3	170160172	170160411	Micro_pvalue_1e-2_peak_775620	41	.	2.78099	4.11497	1.34190	37
chr3	170195127	170195264	Micro_pvalue_1e-2_peak_775638	41	.	2.78099	4.11497	1.34190	67
chr3	170217578	170217717	Micro_pvalue_1e-2_peak_775656	41	.	2.78099	4.11497	1.34190	68
chr3	170281733	170282268	Micro_pvalue_1e-2_peak_775679	57	.	4.20239	5.75623	2.71111	350
chr3	170283301	170283374	Micro_pvalue_1e-2_peak_775680	43	.	3.36191	4.33276	1.52534	31
chr3	170302506	170302620	Micro_pvalue_1e-2_peak_775687	50	.	3.55840	5.04815	2.12477	49
chr3	170346747	170346842	Micro_pvalue_1e-2_peak_775702	40	.	2.77701	4.09011	1.34190	46
chr3	170371791	170371922	Micro_pvalue_1e-2_peak_775720	41	.	2.78099	4.11497	1.34190	64
chr3	170408205	170408497	Micro_pvalue_1e-2_peak_775729	58	.	3.70799	5.82249	2.74538	241
chr3	170440833	170441270	Micro_pvalue_1e-2_peak_775743	38	.	2.73998	3.87719	1.32800	255
chr3	170444817	170444930	Micro_pvalue_1e-2_peak_775747	38	.	2.73998	3.87719	1.32800	55
chr3	170488006	170488140	Micro_pvalue_1e-2_peak_775773	41	.	2.78099	4.11497	1.34190	66
chr3	170511362	170511505	Micro_pvalue_1e-2_peak_775784	41	.	2.78099	4.11497	1.34190	76
chr3	170533515	170533636	Micro_pvalue_1e-2_peak_775801	40	.	2.77701	4.09011	1.34190	59
chr3	170557132	170557222	Micro_pvalue_1e-2_peak_775813	41	.	2.78099	4.11497	1.34190	44
chr3	170585139	170585276	Micro_pvalue_1e-2_peak_775825	105	.	6.90727	10.56356	6.81449	76
chr3	170587556	170588272	Micro_pvalue_1e-2_peak_775826a	70	.	5.18045	7.03815	3.78271	58
chr3	170587556	170588272	Micro_pvalue_1e-2_peak_775826b	82	.	5.78035	8.21393	4.78217	270
chr3	170587556	170588272	Micro_pvalue_1e-2_peak_775826c	144	.	8.67052	14.46347	10.19347	488
chr3	170626092	170626754	Micro_pvalue_1e-2_peak_775836a	60	.	4.59207	6.05171	2.93922	137
chr3	170626092	170626754	Micro_pvalue_1e-2_peak_775836b	73	.	5.32765	7.34391	4.04244	355
chr3	170685591	170685710	Micro_pvalue_1e-2_peak_775858	58	.	3.70799	5.82249	2.74538	56
chr3	170790374	170790564	Micro_pvalue_1e-2_peak_775921	41	.	2.78099	4.11497	1.34190	47
chr3	170801825	170801926	Micro_pvalue_1e-2_peak_775925	41	.	2.78099	4.11497	1.34190	49
chr3	170855522	170855819	Micro_pvalue_1e-2_peak_775958	40	.	2.77701	4.09011	1.34190	42
chr3	170860764	170860907	Micro_pvalue_1e-2_peak_775962	40	.	2.77701	4.09011	1.34190	70
chr3	170863421	170863556	Micro_pvalue_1e-2_peak_775964	40	.	2.77701	4.09011	1.34190	66
chr3	170876566	170877156	Micro_pvalue_1e-2_peak_775974	52	.	3.60523	5.26053	2.29721	523
chr3	170891537	170891931	Micro_pvalue_1e-2_peak_775980	96	.	6.44693	9.64370	6.01289	251
chr3	170905417	170905808	Micro_pvalue_1e-2_peak_775988	51	.	3.58166	5.15094	2.20887	295
chr3	170917394	170917506	Micro_pvalue_1e-2_peak_775993	58	.	3.70799	5.82249	2.74538	62
chr3	170921974	170922064	Micro_pvalue_1e-2_peak_775996	39	.	2.75837	3.97911	1.34190	44
chr3	170924162	170924237	Micro_pvalue_1e-2_peak_775998	41	.	2.78099	4.11497	1.34190	36
chr3	170930359	170930485	Micro_pvalue_1e-2_peak_776002	41	.	2.78099	4.11497	1.34190	62
chr3	170958026	170958111	Micro_pvalue_1e-2_peak_776024	41	.	2.78099	4.11497	1.34190	41
chr3	170967124	170967205	Micro_pvalue_1e-2_peak_776027	41	.	2.78099	4.11497	1.34190	39
chr3	171023574	171023671	Micro_pvalue_1e-2_peak_776061	39	.	2.75837	3.97911	1.34190	47
chr3	171023930	171024169	Micro_pvalue_1e-2_peak_776062	39	.	2.75837	3.97911	1.34190	50
chr3	171024444	171024896	Micro_pvalue_1e-2_peak_776063	56	.	3.67782	5.64059	2.61239	67
chr3	171038686	171038866	Micro_pvalue_1e-2_peak_776072	53	.	3.62911	5.37785	2.39720	76
chr3	171045699	171045783	Micro_pvalue_1e-2_peak_776077	39	.	2.75837	3.97911	1.34190	41
chr3	171046216	171046308	Micro_pvalue_1e-2_peak_776079	40	.	2.77701	4.09011	1.34190	45
chr3	171064682	171065792	Micro_pvalue_1e-2_peak_776090	109	.	7.24848	10.91615	7.11746	220
chr3	171093529	171094355	Micro_pvalue_1e-2_peak_776104a	113	.	7.21021	11.35617	7.49799	272
chr3	171093529	171094355	Micro_pvalue_1e-2_peak_776104b	89	.	6.10094	8.96811	5.43444	521
chr3	171106456	171106663	Micro_pvalue_1e-2_peak_776107	75	.	5.13743	7.56943	4.23525	47
chr3	171126264	171126541	Micro_pvalue_1e-2_peak_776120	40	.	2.77701	4.09011	1.34190	60
chr3	171131516	171131656	Micro_pvalue_1e-2_peak_776124	39	.	2.75837	3.97911	1.34190	69
chr3	171146267	171146345	Micro_pvalue_1e-2_peak_776138	41	.	2.78099	4.11497	1.34190	38
chr3	171177639	171178501	Micro_pvalue_1e-2_peak_776154a	60	.	4.54959	6.02648	2.91673	46
chr3	171177639	171178501	Micro_pvalue_1e-2_peak_776154b	70	.	5.03651	7.01077	3.75815	417
chr3	171177639	171178501	Micro_pvalue_1e-2_peak_776154c	114	.	7.07714	11.47009	7.59754	667
chr3	171177639	171178501	Micro_pvalue_1e-2_peak_776154d	126	.	7.58265	12.65762	8.62805	791
chr3	171178772	171178911	Micro_pvalue_1e-2_peak_776155	60	.	4.54959	6.02648	2.91673	43
chr3	171217691	171217791	Micro_pvalue_1e-2_peak_776181	39	.	2.75837	3.97911	1.34190	49
chr3	171221537	171221622	Micro_pvalue_1e-2_peak_776182	41	.	2.78099	4.11497	1.34190	41
chr3	171256280	171256413	Micro_pvalue_1e-2_peak_776198	41	.	2.78099	4.11497	1.34190	65
chr3	171260872	171260958	Micro_pvalue_1e-2_peak_776202	41	.	2.78099	4.11497	1.34190	42
chr3	171276173	171276249	Micro_pvalue_1e-2_peak_776210	39	.	2.75837	3.97911	1.34190	37
chr3	171285265	171285465	Micro_pvalue_1e-2_peak_776218	39	.	2.75837	3.97911	1.34190	136
chr3	171287724	171288052	Micro_pvalue_1e-2_peak_776220	41	.	2.78099	4.11497	1.34190	66
chr3	171304806	171304995	Micro_pvalue_1e-2_peak_776226	41	.	2.78099	4.11497	1.34190	67
chr3	171339523	171339612	Micro_pvalue_1e-2_peak_776247	41	.	2.78099	4.11497	1.34190	43
chr3	171367873	171368296	Micro_pvalue_1e-2_peak_776260a	100	.	6.75759	10.07453	6.38926	52
chr3	171367873	171368296	Micro_pvalue_1e-2_peak_776260b	87	.	6.11583	8.78147	5.27274	165
chr3	171367873	171368296	Micro_pvalue_1e-2_peak_776260c	74	.	5.45554	7.49852	4.17307	365
chr3	171372806	171372978	Micro_pvalue_1e-2_peak_776261	74	.	5.45256	7.42938	4.11409	102
chr3	171378100	171378379	Micro_pvalue_1e-2_peak_776263	52	.	3.60523	5.26053	2.29721	215
chr3	171386708	171387030	Micro_pvalue_1e-2_peak_776266	128	.	8.05867	12.83642	8.78348	75
chr3	171397900	171398264	Micro_pvalue_1e-2_peak_776273	38	.	2.73998	3.87719	1.32800	61
chr3	171407965	171408732	Micro_pvalue_1e-2_peak_776277	95	.	6.55833	9.56699	5.94848	276
chr3	171425689	171426245	Micro_pvalue_1e-2_peak_776281	48	.	3.51278	4.85998	1.96767	499
chr3	171483457	171483621	Micro_pvalue_1e-2_peak_776321	49	.	4.02928	4.90220	2.00656	133
chr3	171488234	171489359	Micro_pvalue_1e-2_peak_776322a	77	.	5.52395	7.79221	4.42233	72
chr3	171488234	171489359	Micro_pvalue_1e-2_peak_776322b	81	.	5.73197	8.13365	4.71387	482
chr3	171488234	171489359	Micro_pvalue_1e-2_peak_776322c	48	.	4.01238	4.88040	1.98616	1008
chr3	171499449	171499534	Micro_pvalue_1e-2_peak_776328	41	.	2.78099	4.11497	1.34190	41
chr3	171500600	171500733	Micro_pvalue_1e-2_peak_776329	40	.	2.77701	4.09011	1.34190	65
chr3	171504894	171505002	Micro_pvalue_1e-2_peak_776332	41	.	2.78099	4.11497	1.34190	53
chr3	171527521	171528414	Micro_pvalue_1e-2_peak_776339	63	.	4.69704	6.30170	3.15464	421
chr3	171541829	171542420	Micro_pvalue_1e-2_peak_776344	55	.	3.65330	5.50407	2.50095	247
chr3	171552468	171552541	Micro_pvalue_1e-2_peak_776350	38	.	3.20461	3.88688	1.33520	35
chr3	171552897	171553131	Micro_pvalue_1e-2_peak_776351	81	.	5.64107	8.12096	4.70338	51
chr3	171556186	171556295	Micro_pvalue_1e-2_peak_776352	52	.	4.02933	5.25693	2.29721	45
chr3	171565956	171566062	Micro_pvalue_1e-2_peak_776357	56	.	3.67782	5.64059	2.61239	47
chr3	171568286	171568390	Micro_pvalue_1e-2_peak_776359	38	.	2.73998	3.87719	1.32800	51
chr3	171666473	171666688	Micro_pvalue_1e-2_peak_776410	41	.	2.78099	4.11497	1.34190	68
chr3	171695616	171696010	Micro_pvalue_1e-2_peak_776435	117	.	7.07089	11.70745	7.80574	312
chr3	171702606	171702898	Micro_pvalue_1e-2_peak_776438	165	.	9.94949	16.59239	12.02552	153
chr3	171751345	171751570	Micro_pvalue_1e-2_peak_776458	71	.	5.01211	7.16245	3.88558	49
chr3	171757143	171758674	Micro_pvalue_1e-2_peak_776459a	140	.	8.20934	14.07164	9.85546	200
chr3	171757143	171758674	Micro_pvalue_1e-2_peak_776459b	51	.	4.08935	5.12788	2.19709	882
chr3	171757143	171758674	Micro_pvalue_1e-2_peak_776459c	61	.	4.63511	6.16098	3.03385	1187
chr3	171779524	171780245	Micro_pvalue_1e-2_peak_776470a	69	.	5.15578	6.96338	3.71707	98
chr3	171779524	171780245	Micro_pvalue_1e-2_peak_776470b	97	.	6.66469	9.79542	6.14651	466
chr3	171792549	171792645	Micro_pvalue_1e-2_peak_776477	41	.	2.78099	4.11497	1.34190	47
chr3	171805852	171806298	Micro_pvalue_1e-2_peak_776482	72	.	4.56663	7.22716	3.94108	390
chr3	171807130	171807222	Micro_pvalue_1e-2_peak_776483	38	.	2.73998	3.87719	1.32800	45
chr3	171820520	171820629	Micro_pvalue_1e-2_peak_776489	43	.	3.38266	4.39837	1.58148	67
chr3	171824610	171825202	Micro_pvalue_1e-2_peak_776490	58	.	4.22833	5.83877	2.75545	411
chr3	171825380	171825453	Micro_pvalue_1e-2_peak_776491	45	.	3.42495	4.53818	1.69895	50
chr3	171856797	171856990	Micro_pvalue_1e-2_peak_776503	84	.	5.74241	8.40242	4.94462	76
chr3	171858493	171858566	Micro_pvalue_1e-2_peak_776504	39	.	3.22347	3.93622	1.34190	58
chr3	171866957	171867043	Micro_pvalue_1e-2_peak_776507	38	.	3.20461	3.88688	1.33520	44
chr3	171871014	171871419	Micro_pvalue_1e-2_peak_776508	68	.	4.89277	6.81329	3.58766	240
chr3	171877950	171878348	Micro_pvalue_1e-2_peak_776510	99	.	6.18703	9.92215	6.25556	234
chr3	171905967	171906236	Micro_pvalue_1e-2_peak_776533	67	.	4.47708	6.78418	3.56434	200
chr3	171918872	171919590	Micro_pvalue_1e-2_peak_776542	52	.	3.60523	5.26053	2.29721	217
chr3	171926504	171926717	Micro_pvalue_1e-2_peak_776548	41	.	2.78099	4.11497	1.34190	149
chr3	171928210	171928333	Micro_pvalue_1e-2_peak_776550	41	.	2.78099	4.11497	1.34190	60
chr3	171936572	171936822	Micro_pvalue_1e-2_peak_776553	41	.	2.78099	4.11497	1.34190	46
chr3	171973979	171974316	Micro_pvalue_1e-2_peak_776572	38	.	2.73998	3.87719	1.32800	239
chr3	171977098	171977400	Micro_pvalue_1e-2_peak_776575	41	.	2.78099	4.11497	1.34190	238
chr3	172007533	172007665	Micro_pvalue_1e-2_peak_776593	57	.	4.20239	5.75623	2.71111	71
chr3	172035866	172035992	Micro_pvalue_1e-2_peak_776612	46	.	3.46831	4.69117	1.82806	50
chr3	172038242	172038351	Micro_pvalue_1e-2_peak_776614	47	.	3.49040	4.77340	1.89581	56
chr3	172167498	172167789	Micro_pvalue_1e-2_peak_776674	41	.	2.78099	4.11497	1.34190	247
chr3	172194983	172195849	Micro_pvalue_1e-2_peak_776689	38	.	2.73998	3.87719	1.32800	335
chr3	172208061	172208450	Micro_pvalue_1e-2_peak_776694	72	.	4.56663	7.22716	3.94108	84
chr3	172230156	172230514	Micro_pvalue_1e-2_peak_776706	149	.	9.13302	14.98313	10.63858	172
chr3	172241015	172241621	Micro_pvalue_1e-2_peak_776708a	101	.	6.78803	10.12752	6.43246	64
chr3	172241015	172241621	Micro_pvalue_1e-2_peak_776708b	168	.	9.87350	16.89012	12.27859	240
chr3	172241015	172241621	Micro_pvalue_1e-2_peak_776708c	65	.	4.98163	6.57940	3.38976	421
chr3	172256418	172256502	Micro_pvalue_1e-2_peak_776715	41	.	2.78099	4.11497	1.34190	41
chr3	172275320	172275427	Micro_pvalue_1e-2_peak_776733	38	.	2.73998	3.87719	1.32800	52
chr3	172280704	172280823	Micro_pvalue_1e-2_peak_776741	38	.	2.73998	3.87719	1.32800	58
chr3	172286196	172286836	Micro_pvalue_1e-2_peak_776742	65	.	4.41930	6.53368	3.35025	317
chr3	172298283	172298370	Micro_pvalue_1e-2_peak_776748	52	.	4.02933	5.25693	2.29721	46
chr3	172298604	172298726	Micro_pvalue_1e-2_peak_776749	96	.	6.44693	9.64370	6.01289	57
chr3	172312529	172312629	Micro_pvalue_1e-2_peak_776755	89	.	6.19195	8.99500	5.45782	49
chr3	172313667	172314308	Micro_pvalue_1e-2_peak_776756	49	.	3.91420	4.96371	2.05388	423
chr3	172341210	172341288	Micro_pvalue_1e-2_peak_776764	41	.	2.78099	4.11497	1.34190	38
chr3	172349645	172349775	Micro_pvalue_1e-2_peak_776774	39	.	2.75837	3.97911	1.34190	77
chr3	172372863	172373000	Micro_pvalue_1e-2_peak_776786	40	.	2.77701	4.09011	1.34190	67
chr3	172376827	172377028	Micro_pvalue_1e-2_peak_776791	38	.	2.73998	3.87719	1.32800	151
chr3	172386979	172387109	Micro_pvalue_1e-2_peak_776796	39	.	2.75837	3.97911	1.34190	64
chr3	172403286	172403361	Micro_pvalue_1e-2_peak_776807	41	.	2.78099	4.11497	1.34190	36
chr3	172410649	172410876	Micro_pvalue_1e-2_peak_776809	84	.	5.74241	8.40242	4.94462	134
chr3	172416197	172416333	Micro_pvalue_1e-2_peak_776811	40	.	3.28138	4.09424	1.34190	93
chr3	172428454	172429244	Micro_pvalue_1e-2_peak_776812a	101	.	6.65557	10.14493	6.44874	255
chr3	172428454	172429244	Micro_pvalue_1e-2_peak_776812b	89	.	6.10094	8.96811	5.43444	456
chr3	172428454	172429244	Micro_pvalue_1e-2_peak_776812c	192	.	10.53799	19.22648	14.25712	579
chr3	172434286	172434982	Micro_pvalue_1e-2_peak_776813	130	.	8.28001	13.04990	8.96842	207
chr3	172444408	172444508	Micro_pvalue_1e-2_peak_776818	40	.	2.77701	4.09011	1.34190	49
chr3	172468290	172469064	Micro_pvalue_1e-2_peak_776833a	224	.	12.12342	22.40040	16.91942	111
chr3	172468290	172469064	Micro_pvalue_1e-2_peak_776833b	124	.	7.88022	12.49061	8.48316	265
chr3	172489165	172489417	Micro_pvalue_1e-2_peak_776841	41	.	2.78099	4.11497	1.34190	197
chr3	172507150	172507237	Micro_pvalue_1e-2_peak_776848	41	.	2.78099	4.11497	1.34190	42
chr3	172510429	172510503	Micro_pvalue_1e-2_peak_776852	39	.	2.75837	3.97911	1.34190	36
chr3	172514892	172515024	Micro_pvalue_1e-2_peak_776856	38	.	2.73998	3.87719	1.32800	65
chr3	172517481	172518029	Micro_pvalue_1e-2_peak_776857	38	.	2.73998	3.87719	1.32800	70
chr3	172531323	172531445	Micro_pvalue_1e-2_peak_776863	41	.	2.78099	4.11497	1.34190	60
chr3	172537393	172537507	Micro_pvalue_1e-2_peak_776867	41	.	2.78099	4.11497	1.34190	56
chr3	172543274	172543404	Micro_pvalue_1e-2_peak_776872	41	.	2.78099	4.11497	1.34190	64
chr3	172565896	172565978	Micro_pvalue_1e-2_peak_776890	41	.	2.78099	4.11497	1.34190	40
chr3	172576609	172576708	Micro_pvalue_1e-2_peak_776894	41	.	2.78099	4.11497	1.34190	48
chr3	172615435	172615513	Micro_pvalue_1e-2_peak_776917	38	.	2.73998	3.87719	1.32800	38
chr3	172679415	172679503	Micro_pvalue_1e-2_peak_776965	39	.	2.75837	3.97911	1.34190	43
chr3	172682550	172682629	Micro_pvalue_1e-2_peak_776968	41	.	2.78099	4.11497	1.34190	38
chr3	172713650	172713761	Micro_pvalue_1e-2_peak_776992	40	.	2.77701	4.09011	1.34190	54
chr3	172734403	172734527	Micro_pvalue_1e-2_peak_777010	39	.	2.75837	3.97911	1.34190	61
chr3	172739761	172739851	Micro_pvalue_1e-2_peak_777016	41	.	2.78099	4.11497	1.34190	44
chr3	172750155	172750260	Micro_pvalue_1e-2_peak_777024	41	.	2.78099	4.11497	1.34190	51
chr3	172763078	172763196	Micro_pvalue_1e-2_peak_777032	41	.	2.78099	4.11497	1.34190	58
chr3	172779354	172779481	Micro_pvalue_1e-2_peak_777041	41	.	2.78099	4.11497	1.34190	62
chr3	172800214	172800294	Micro_pvalue_1e-2_peak_777053	39	.	2.75837	3.97911	1.34190	39
chr3	172821190	172821275	Micro_pvalue_1e-2_peak_777066	39	.	2.75837	3.97911	1.34190	41
chr3	172862854	172863190	Micro_pvalue_1e-2_peak_777100	41	.	2.78099	4.11497	1.34190	264
chr3	172891633	172891735	Micro_pvalue_1e-2_peak_777116	50	.	3.55840	5.04815	2.12477	53
chr3	172896563	172896636	Micro_pvalue_1e-2_peak_777121	41	.	3.30115	4.15062	1.37080	35
chr3	172932073	172932330	Micro_pvalue_1e-2_peak_777151	39	.	2.75837	3.97911	1.34190	214
chr3	172953319	172953525	Micro_pvalue_1e-2_peak_777171	39	.	2.75837	3.97911	1.34190	146
chr3	172988195	172988299	Micro_pvalue_1e-2_peak_777199	41	.	2.78099	4.11497	1.34190	51
chr3	172997395	172997642	Micro_pvalue_1e-2_peak_777208	55	.	3.65330	5.50407	2.50095	60
chr3	173080429	173080642	Micro_pvalue_1e-2_peak_777265	58	.	3.70799	5.82249	2.74538	58
chr3	173095209	173095342	Micro_pvalue_1e-2_peak_777278	40	.	2.77701	4.09011	1.34190	65
chr3	173113146	173113665	Micro_pvalue_1e-2_peak_777287	53	.	4.30028	5.35518	2.38182	123
chr3	173115219	173115525	Micro_pvalue_1e-2_peak_777288	43	.	3.70256	4.33054	1.52534	40
chr3	173128805	173128906	Micro_pvalue_1e-2_peak_777293	41	.	2.78099	4.11497	1.34190	49
chr3	173170868	173170945	Micro_pvalue_1e-2_peak_777328	41	.	2.78099	4.11497	1.34190	37
chr3	173215656	173215793	Micro_pvalue_1e-2_peak_777361	41	.	2.78099	4.11497	1.34190	67
chr3	173234311	173234496	Micro_pvalue_1e-2_peak_777378	38	.	2.73998	3.87719	1.32800	62
chr3	173277152	173277272	Micro_pvalue_1e-2_peak_777414	41	.	2.78099	4.11497	1.34190	59
chr3	173314311	173314604	Micro_pvalue_1e-2_peak_777442	41	.	2.78099	4.11497	1.34190	253
chr3	173371755	173371863	Micro_pvalue_1e-2_peak_777484	41	.	2.78099	4.11497	1.34190	53
chr3	173414320	173414430	Micro_pvalue_1e-2_peak_777514	41	.	2.78099	4.11497	1.34190	54
chr3	173423718	173424003	Micro_pvalue_1e-2_peak_777522	41	.	2.78099	4.11497	1.34190	241
chr3	173429386	173429767	Micro_pvalue_1e-2_peak_777525	40	.	2.77701	4.09011	1.34190	191
chr3	173434417	173434510	Micro_pvalue_1e-2_peak_777529	38	.	2.73998	3.87719	1.32800	45
chr3	173460869	173460996	Micro_pvalue_1e-2_peak_777548	41	.	2.78099	4.11497	1.34190	62
chr3	173473674	173473752	Micro_pvalue_1e-2_peak_777554	41	.	2.78099	4.11497	1.34190	38
chr3	173524435	173524535	Micro_pvalue_1e-2_peak_777584	41	.	2.78099	4.11497	1.34190	49
chr3	173543719	173544013	Micro_pvalue_1e-2_peak_777597	56	.	3.67782	5.64059	2.61239	230
chr3	173561678	173561758	Micro_pvalue_1e-2_peak_777608	41	.	2.78099	4.11497	1.34190	39
chr3	173571006	173571086	Micro_pvalue_1e-2_peak_777612	41	.	2.78099	4.11497	1.34190	39
chr3	173584159	173584284	Micro_pvalue_1e-2_peak_777618	41	.	2.78099	4.11497	1.34190	61
chr3	173587610	173587751	Micro_pvalue_1e-2_peak_777619	41	.	2.78099	4.11497	1.34190	69
chr3	173607123	173607369	Micro_pvalue_1e-2_peak_777631	39	.	2.75837	3.97911	1.34190	174
chr3	173608847	173608959	Micro_pvalue_1e-2_peak_777632	39	.	2.75837	3.97911	1.34190	55
chr3	173645663	173645792	Micro_pvalue_1e-2_peak_777661	41	.	2.78099	4.11497	1.34190	63
chr3	173657160	173657261	Micro_pvalue_1e-2_peak_777667	39	.	2.75837	3.97911	1.34190	49
chr3	173657990	173658133	Micro_pvalue_1e-2_peak_777668	40	.	2.77701	4.09011	1.34190	70
chr3	173660966	173661092	Micro_pvalue_1e-2_peak_777669	41	.	2.78099	4.11497	1.34190	62
chr3	173681613	173681876	Micro_pvalue_1e-2_peak_777679	41	.	2.78099	4.11497	1.34190	53
chr3	173687837	173688368	Micro_pvalue_1e-2_peak_777683	40	.	2.77701	4.09011	1.34190	252
chr3	173703198	173703283	Micro_pvalue_1e-2_peak_777693	41	.	2.78099	4.11497	1.34190	41
chr3	173730530	173730643	Micro_pvalue_1e-2_peak_777711	41	.	2.78099	4.11497	1.34190	55
chr3	173766748	173766861	Micro_pvalue_1e-2_peak_777737	41	.	2.78099	4.11497	1.34190	55
chr3	173776669	173776771	Micro_pvalue_1e-2_peak_777746	39	.	2.75837	3.97911	1.34190	50
chr3	173810154	173810262	Micro_pvalue_1e-2_peak_777762	58	.	3.70799	5.82249	2.74538	50
chr3	173828541	173828908	Micro_pvalue_1e-2_peak_777770	41	.	2.78099	4.11497	1.34190	38
chr3	173840326	173840435	Micro_pvalue_1e-2_peak_777779	41	.	2.78099	4.11497	1.34190	53
chr3	173928028	173928158	Micro_pvalue_1e-2_peak_777831	40	.	2.77701	4.09011	1.34190	64
chr3	173964341	173964574	Micro_pvalue_1e-2_peak_777851	41	.	2.78099	4.11497	1.34190	192
chr3	173983860	173984104	Micro_pvalue_1e-2_peak_777860	41	.	2.78099	4.11497	1.34190	37
chr3	173993235	173993356	Micro_pvalue_1e-2_peak_777867	41	.	2.78099	4.11497	1.34190	59
chr3	173998983	173999195	Micro_pvalue_1e-2_peak_777870	41	.	2.78099	4.11497	1.34190	62
chr3	174026476	174026908	Micro_pvalue_1e-2_peak_777879	111	.	7.21038	11.10345	7.27956	265
chr3	174028046	174028119	Micro_pvalue_1e-2_peak_777880	39	.	3.22347	3.93622	1.34190	49
chr3	174048487	174049252	Micro_pvalue_1e-2_peak_777887	74	.	5.35742	7.41268	4.09992	538
chr3	174054705	174055394	Micro_pvalue_1e-2_peak_777889	56	.	4.17676	5.67691	2.64093	112
chr3	174073272	174073537	Micro_pvalue_1e-2_peak_777898	58	.	3.70799	5.82249	2.74538	214
chr3	174118592	174118668	Micro_pvalue_1e-2_peak_777926	41	.	2.78099	4.11497	1.34190	37
chr3	174135492	174135714	Micro_pvalue_1e-2_peak_777941	80	.	5.26917	8.05644	4.64668	143
chr3	174144566	174144685	Micro_pvalue_1e-2_peak_777947	40	.	2.77701	4.09011	1.34190	58
chr3	174158415	174159512	Micro_pvalue_1e-2_peak_777953a	183	.	10.01106	18.34381	13.51250	344
chr3	174158415	174159512	Micro_pvalue_1e-2_peak_777953b	63	.	4.74208	6.33018	3.17690	622
chr3	174158415	174159512	Micro_pvalue_1e-2_peak_777953c	52	.	4.19903	5.29917	2.33302	896
chr3	174208547	174208688	Micro_pvalue_1e-2_peak_777972	41	.	2.78099	4.11497	1.34190	69
chr3	174258428	174258729	Micro_pvalue_1e-2_peak_778000	41	.	2.78099	4.11497	1.34190	237
chr3	174358103	174358190	Micro_pvalue_1e-2_peak_778041	41	.	2.78099	4.11497	1.34190	42
chr3	174382650	174382768	Micro_pvalue_1e-2_peak_778056	41	.	2.78099	4.11497	1.34190	58
chr3	174394476	174394555	Micro_pvalue_1e-2_peak_778065	41	.	2.78099	4.11497	1.34190	38
chr3	174485437	174485544	Micro_pvalue_1e-2_peak_778122	40	.	2.77701	4.09011	1.34190	52
chr3	174509248	174509342	Micro_pvalue_1e-2_peak_778137	41	.	2.78099	4.11497	1.34190	46
chr3	174529911	174529993	Micro_pvalue_1e-2_peak_778150	41	.	2.78099	4.11497	1.34190	40
chr3	174535552	174535640	Micro_pvalue_1e-2_peak_778153	41	.	2.78099	4.11497	1.34190	43
chr3	174575063	174575186	Micro_pvalue_1e-2_peak_778173	41	.	2.78099	4.11497	1.34190	60
chr3	174582602	174582705	Micro_pvalue_1e-2_peak_778175	41	.	2.78099	4.11497	1.34190	50
chr3	174588030	174588137	Micro_pvalue_1e-2_peak_778182	39	.	2.75837	3.97911	1.34190	52
chr3	174631933	174632231	Micro_pvalue_1e-2_peak_778203	58	.	3.70799	5.82249	2.74538	43
chr3	174671872	174672186	Micro_pvalue_1e-2_peak_778223	38	.	2.73998	3.87719	1.32800	70
chr3	174711171	174711275	Micro_pvalue_1e-2_peak_778244	41	.	2.78099	4.11497	1.34190	51
chr3	174728512	174728648	Micro_pvalue_1e-2_peak_778256	41	.	2.78099	4.11497	1.34190	67
chr3	174735603	174735718	Micro_pvalue_1e-2_peak_778259	41	.	2.78099	4.11497	1.34190	56
chr3	174737328	174737411	Micro_pvalue_1e-2_peak_778260	41	.	2.78099	4.11497	1.34190	40
chr3	174818768	174818878	Micro_pvalue_1e-2_peak_778312	41	.	2.78099	4.11497	1.34190	54
chr3	174872924	174873003	Micro_pvalue_1e-2_peak_778339	41	.	2.78099	4.11497	1.34190	38
chr3	174913345	174913637	Micro_pvalue_1e-2_peak_778357	41	.	2.78099	4.11497	1.34190	249
chr3	175005234	175005608	Micro_pvalue_1e-2_peak_778404	58	.	3.70799	5.82249	2.74538	130
chr3	175012563	175012651	Micro_pvalue_1e-2_peak_778406	41	.	2.78099	4.11497	1.34190	43
chr3	175015765	175015918	Micro_pvalue_1e-2_peak_778408	41	.	2.78099	4.11497	1.34190	83
chr3	175066415	175066540	Micro_pvalue_1e-2_peak_778428	41	.	2.78099	4.11497	1.34190	61
chr3	175181998	175182255	Micro_pvalue_1e-2_peak_778491	39	.	2.75837	3.97911	1.34190	44
chr3	175202592	175203006	Micro_pvalue_1e-2_peak_778501	39	.	2.75837	3.97911	1.34190	236
chr3	175244358	175244823	Micro_pvalue_1e-2_peak_778524	41	.	2.78099	4.11497	1.34190	275
chr3	175271716	175271790	Micro_pvalue_1e-2_peak_778543	41	.	2.78099	4.11497	1.34190	36
chr3	175283137	175283211	Micro_pvalue_1e-2_peak_778549	41	.	2.78099	4.11497	1.34190	36
chr3	175408447	175408541	Micro_pvalue_1e-2_peak_778609	41	.	2.78099	4.11497	1.34190	46
chr3	175413685	175413827	Micro_pvalue_1e-2_peak_778612	41	.	2.78099	4.11497	1.34190	70
chr3	175466728	175467014	Micro_pvalue_1e-2_peak_778637	41	.	2.78099	4.11497	1.34190	168
chr3	175473147	175473600	Micro_pvalue_1e-2_peak_778641	41	.	2.78099	4.11497	1.34190	383
chr3	175507003	175507084	Micro_pvalue_1e-2_peak_778651	39	.	2.75837	3.97911	1.34190	39
chr3	175507909	175508053	Micro_pvalue_1e-2_peak_778652	39	.	2.75837	3.97911	1.34190	71
chr3	175528614	175528710	Micro_pvalue_1e-2_peak_778668	39	.	2.75837	3.97911	1.34190	47
chr3	175530635	175530765	Micro_pvalue_1e-2_peak_778673	40	.	2.77701	4.09011	1.34190	64
chr3	175536554	175536662	Micro_pvalue_1e-2_peak_778677	41	.	2.78099	4.11497	1.34190	53
chr3	175587444	175587673	Micro_pvalue_1e-2_peak_778713	53	.	3.62911	5.37785	2.39720	71
chr3	175606556	175606910	Micro_pvalue_1e-2_peak_778734	39	.	2.75837	3.97911	1.34190	167
chr3	175612639	175612932	Micro_pvalue_1e-2_peak_778741	51	.	3.58166	5.15094	2.20887	48
chr3	175617298	175617396	Micro_pvalue_1e-2_peak_778746	38	.	2.73998	3.87719	1.32800	48
chr3	175624277	175624397	Micro_pvalue_1e-2_peak_778750	38	.	2.73998	3.87719	1.32800	59
chr3	175625276	175625356	Micro_pvalue_1e-2_peak_778751	39	.	2.75837	3.97911	1.34190	39
chr3	175645141	175645276	Micro_pvalue_1e-2_peak_778769	39	.	2.75837	3.97911	1.34190	66
chr3	175680851	175681289	Micro_pvalue_1e-2_peak_778806	38	.	2.73998	3.87719	1.32800	67
chr3	175705360	175705592	Micro_pvalue_1e-2_peak_778830	40	.	2.77701	4.09011	1.34190	68
chr3	175719785	175720018	Micro_pvalue_1e-2_peak_778842	57	.	3.70268	5.78921	2.73426	162
chr3	175741384	175741676	Micro_pvalue_1e-2_peak_778856	41	.	2.78099	4.11497	1.34190	64
chr3	175758436	175758710	Micro_pvalue_1e-2_peak_778868	39	.	2.75837	3.97911	1.34190	160
chr3	175785496	175785570	Micro_pvalue_1e-2_peak_778889	39	.	2.75837	3.97911	1.34190	36
chr3	175792580	175792685	Micro_pvalue_1e-2_peak_778894	40	.	2.77701	4.09011	1.34190	51
chr3	175796715	175796895	Micro_pvalue_1e-2_peak_778897	55	.	3.65330	5.50407	2.50095	134
chr3	175808615	175808736	Micro_pvalue_1e-2_peak_778908	39	.	2.75837	3.97911	1.34190	59
chr3	175833454	175833534	Micro_pvalue_1e-2_peak_778931	41	.	2.78099	4.11497	1.34190	39
chr3	175846783	175846876	Micro_pvalue_1e-2_peak_778940	41	.	2.78099	4.11497	1.34190	45
chr3	175852616	175852699	Micro_pvalue_1e-2_peak_778944	39	.	2.75837	3.97911	1.34190	40
chr3	175854623	175854720	Micro_pvalue_1e-2_peak_778946	38	.	2.73998	3.87719	1.32800	47
chr3	175884335	175884410	Micro_pvalue_1e-2_peak_778977	39	.	2.75837	3.97911	1.34190	36
chr3	175963815	175963890	Micro_pvalue_1e-2_peak_779041	38	.	2.73998	3.87719	1.32800	36
chr3	175980069	175980182	Micro_pvalue_1e-2_peak_779055	40	.	2.77701	4.09011	1.34190	55
chr3	176120025	176120108	Micro_pvalue_1e-2_peak_779130	41	.	2.78099	4.11497	1.34190	40
chr3	176121291	176121414	Micro_pvalue_1e-2_peak_779131	41	.	2.78099	4.11497	1.34190	60
chr3	176138879	176138980	Micro_pvalue_1e-2_peak_779142	41	.	2.78099	4.11497	1.34190	49
chr3	176172576	176172744	Micro_pvalue_1e-2_peak_779165	40	.	2.77701	4.09011	1.34190	45
chr3	176197901	176197984	Micro_pvalue_1e-2_peak_779188	40	.	2.77701	4.09011	1.34190	40
chr3	176209335	176209476	Micro_pvalue_1e-2_peak_779198	41	.	2.78099	4.11497	1.34190	69
chr3	176228591	176228702	Micro_pvalue_1e-2_peak_779208	40	.	2.77701	4.09011	1.34190	54
chr3	176255043	176255338	Micro_pvalue_1e-2_peak_779234	40	.	2.77701	4.09011	1.34190	68
chr3	176256717	176256797	Micro_pvalue_1e-2_peak_779235	40	.	2.77701	4.09011	1.34190	39
chr3	176291869	176291952	Micro_pvalue_1e-2_peak_779267	39	.	2.75837	3.97911	1.34190	40
chr3	176293885	176293974	Micro_pvalue_1e-2_peak_779269	39	.	2.75837	3.97911	1.34190	43
chr3	176299292	176299382	Micro_pvalue_1e-2_peak_779273	41	.	2.78099	4.11497	1.34190	44
chr3	176327421	176327522	Micro_pvalue_1e-2_peak_779288	41	.	2.78099	4.11497	1.34190	49
chr3	176362952	176363094	Micro_pvalue_1e-2_peak_779313	41	.	2.78099	4.11497	1.34190	70
chr3	176378172	176378301	Micro_pvalue_1e-2_peak_779322	41	.	2.78099	4.11497	1.34190	63
chr3	176385395	176385524	Micro_pvalue_1e-2_peak_779328	38	.	2.73998	3.87719	1.32800	63
chr3	176406806	176406883	Micro_pvalue_1e-2_peak_779343	40	.	2.77701	4.09011	1.34190	37
chr3	176418545	176418622	Micro_pvalue_1e-2_peak_779358	41	.	2.78099	4.11497	1.34190	37
chr3	176488760	176488844	Micro_pvalue_1e-2_peak_779402	40	.	2.77701	4.09011	1.34190	41
chr3	176558044	176558143	Micro_pvalue_1e-2_peak_779440	41	.	2.78099	4.11497	1.34190	48
chr3	176591186	176591420	Micro_pvalue_1e-2_peak_779460	38	.	2.73998	3.87719	1.32800	189
chr3	176592791	176592917	Micro_pvalue_1e-2_peak_779462	38	.	2.73998	3.87719	1.32800	62
chr3	176604695	176604819	Micro_pvalue_1e-2_peak_779471	40	.	2.77701	4.09011	1.34190	61
chr3	176615197	176615293	Micro_pvalue_1e-2_peak_779479	41	.	2.78099	4.11497	1.34190	47
chr3	176645899	176645989	Micro_pvalue_1e-2_peak_779493	41	.	2.78099	4.11497	1.34190	44
chr3	176669593	176669897	Micro_pvalue_1e-2_peak_779509	41	.	2.78099	4.11497	1.34190	241
chr3	176682435	176682508	Micro_pvalue_1e-2_peak_779518	41	.	3.30115	4.15062	1.37080	48
chr3	176687101	176687200	Micro_pvalue_1e-2_peak_779520	71	.	5.01211	7.16245	3.88558	52
chr3	176764075	176764535	Micro_pvalue_1e-2_peak_779569	39	.	2.75837	3.97911	1.34190	252
chr3	176773937	176774062	Micro_pvalue_1e-2_peak_779578	41	.	2.78099	4.11497	1.34190	61
chr3	176796715	176796819	Micro_pvalue_1e-2_peak_779589	41	.	2.78099	4.11497	1.34190	51
chr3	176808113	176808574	Micro_pvalue_1e-2_peak_779598	39	.	2.75837	3.97911	1.34190	215
chr3	176827573	176827917	Micro_pvalue_1e-2_peak_779610	41	.	2.78099	4.11497	1.34190	65
chr3	176845611	176845910	Micro_pvalue_1e-2_peak_779622	41	.	2.78099	4.11497	1.34190	237
chr3	176851788	176852059	Micro_pvalue_1e-2_peak_779629	66	.	4.44800	6.65517	3.45382	67
chr3	176862802	176863010	Micro_pvalue_1e-2_peak_779637	57	.	3.70268	5.78921	2.73426	150
chr3	176889031	176889116	Micro_pvalue_1e-2_peak_779651	41	.	2.78099	4.11497	1.34190	41
chr3	176909245	176909318	Micro_pvalue_1e-2_peak_779664	43	.	3.38266	4.39837	1.58148	34
chr3	176915144	176915946	Micro_pvalue_1e-2_peak_779666a	78	.	5.65575	7.84397	4.46578	188
chr3	176915144	176915946	Micro_pvalue_1e-2_peak_779666b	66	.	5.02734	6.65855	3.45557	581
chr3	176931270	176931366	Micro_pvalue_1e-2_peak_779672	41	.	2.78099	4.11497	1.34190	47
chr3	176938727	176938928	Micro_pvalue_1e-2_peak_779677	62	.	4.33539	6.20685	3.07126	136
chr3	176961410	176961614	Micro_pvalue_1e-2_peak_779694	41	.	2.78099	4.11497	1.34190	151
chr3	176969494	176969849	Micro_pvalue_1e-2_peak_779698	76	.	4.63499	7.62635	4.28009	240
chr3	176989964	176990090	Micro_pvalue_1e-2_peak_779704	41	.	2.78099	4.11497	1.34190	62
chr3	176999137	176999525	Micro_pvalue_1e-2_peak_779705	71	.	5.01211	7.16245	3.88558	192
chr3	177007744	177008165	Micro_pvalue_1e-2_peak_779708	49	.	3.91420	4.96371	2.05388	376
chr3	177017829	177018228	Micro_pvalue_1e-2_peak_779709	125	.	7.96495	12.58663	8.56723	276
chr3	177056526	177057033	Micro_pvalue_1e-2_peak_779731	183	.	10.77503	18.39616	13.55986	78
chr3	177062484	177063269	Micro_pvalue_1e-2_peak_779732	140	.	8.79121	14.07900	9.86083	655
chr3	177063546	177063832	Micro_pvalue_1e-2_peak_779733	56	.	4.41924	5.66894	2.63686	46
chr3	177069861	177069977	Micro_pvalue_1e-2_peak_779735	39	.	2.75837	3.97911	1.34190	57
chr3	177076172	177076757	Micro_pvalue_1e-2_peak_779738a	73	.	4.92187	7.36098	4.05591	69
chr3	177076172	177076757	Micro_pvalue_1e-2_peak_779738b	55	.	4.12626	5.58498	2.57162	442
chr3	177077600	177078104	Micro_pvalue_1e-2_peak_779739a	55	.	4.07714	5.50819	2.50500	199
chr3	177077600	177078104	Micro_pvalue_1e-2_peak_779739b	73	.	4.89257	7.31414	4.01723	383
chr3	177078961	177079393	Micro_pvalue_1e-2_peak_779740	46	.	3.63695	4.61393	1.76317	362
chr3	177102183	177102322	Micro_pvalue_1e-2_peak_779753	41	.	2.78099	4.11497	1.34190	68
chr3	177128417	177128516	Micro_pvalue_1e-2_peak_779769	41	.	2.78099	4.11497	1.34190	48
chr3	177131806	177131941	Micro_pvalue_1e-2_peak_779770	41	.	2.78099	4.11497	1.34190	66
chr3	177135387	177135521	Micro_pvalue_1e-2_peak_779773	41	.	2.78099	4.11497	1.34190	66
chr3	177135892	177135972	Micro_pvalue_1e-2_peak_779774	41	.	2.78099	4.11497	1.34190	39
chr3	177147037	177147203	Micro_pvalue_1e-2_peak_779779	46	.	3.46831	4.69117	1.82806	86
chr3	177159565	177160454	Micro_pvalue_1e-2_peak_779786a	132	.	8.38750	13.24269	9.13415	342
chr3	177159565	177160454	Micro_pvalue_1e-2_peak_779786b	65	.	4.96877	6.57675	3.38937	696
chr3	177177388	177178236	Micro_pvalue_1e-2_peak_779800	49	.	3.53544	4.95138	2.04458	701
chr3	177199212	177199608	Micro_pvalue_1e-2_peak_779819	79	.	5.23560	7.92549	4.53714	56
chr3	177234026	177234908	Micro_pvalue_1e-2_peak_779845	38	.	2.73998	3.87719	1.32800	641
chr3	177243986	177244363	Micro_pvalue_1e-2_peak_779847	74	.	5.45256	7.42938	4.11409	77
chr3	177257392	177257465	Micro_pvalue_1e-2_peak_779852	46	.	3.46831	4.69117	1.82806	67
chr3	177296268	177296664	Micro_pvalue_1e-2_peak_779876	57	.	3.70268	5.78921	2.73426	260
chr3	177309066	177309812	Micro_pvalue_1e-2_peak_779879	92	.	6.27890	9.26199	5.68704	278
chr3	177314859	177315507	Micro_pvalue_1e-2_peak_779882	65	.	4.98163	6.57940	3.38976	592
chr3	177332849	177333239	Micro_pvalue_1e-2_peak_779885	50	.	3.95946	5.07586	2.14824	322
chr3	177364811	177364934	Micro_pvalue_1e-2_peak_779904	65	.	4.41930	6.53368	3.35025	70
chr3	177370372	177370740	Micro_pvalue_1e-2_peak_779908	39	.	2.75837	3.97911	1.34190	320
chr3	177391029	177391658	Micro_pvalue_1e-2_peak_779920	51	.	3.58166	5.15094	2.20887	57
chr3	177404392	177404534	Micro_pvalue_1e-2_peak_779928	41	.	2.78099	4.11497	1.34190	70
chr3	177412339	177412424	Micro_pvalue_1e-2_peak_779932	41	.	2.78099	4.11497	1.34190	41
chr3	177431842	177432253	Micro_pvalue_1e-2_peak_779946	39	.	3.22347	3.93622	1.34190	143
chr3	177432875	177433068	Micro_pvalue_1e-2_peak_779947	63	.	4.69704	6.30170	3.15464	71
chr3	177441724	177442099	Micro_pvalue_1e-2_peak_779949a	93	.	6.18015	9.36989	5.78034	143
chr3	177441724	177442099	Micro_pvalue_1e-2_peak_779949b	104	.	6.67009	10.47163	6.73152	249
chr3	177442897	177443241	Micro_pvalue_1e-2_peak_779950	51	.	4.07415	5.10425	2.17434	263
chr3	177458085	177458278	Micro_pvalue_1e-2_peak_779954	41	.	2.78099	4.11497	1.34190	134
chr3	177471365	177471619	Micro_pvalue_1e-2_peak_779960	91	.	5.99366	9.19080	5.62579	69
chr3	177491121	177491302	Micro_pvalue_1e-2_peak_779970	70	.	5.21182	7.08455	3.81833	64
chr3	177495671	177495836	Micro_pvalue_1e-2_peak_779972	58	.	4.51637	5.88004	2.79227	110
chr3	177496658	177496786	Micro_pvalue_1e-2_peak_779973	50	.	3.93670	5.01899	2.10319	61
chr3	177499551	177499636	Micro_pvalue_1e-2_peak_779974	52	.	4.02933	5.25693	2.29721	39
chr3	177504140	177504226	Micro_pvalue_1e-2_peak_779976	39	.	2.75837	3.97911	1.34190	42
chr3	177508501	177508604	Micro_pvalue_1e-2_peak_779977	41	.	2.78099	4.11497	1.34190	50
chr3	177528032	177528143	Micro_pvalue_1e-2_peak_779991	39	.	2.75837	3.97911	1.34190	54
chr3	177534641	177534768	Micro_pvalue_1e-2_peak_779998	40	.	2.77701	4.09011	1.34190	62
chr3	177579831	177579924	Micro_pvalue_1e-2_peak_780026	41	.	2.78099	4.11497	1.34190	45
chr3	177646130	177646222	Micro_pvalue_1e-2_peak_780059	41	.	2.78099	4.11497	1.34190	45
chr3	177718284	177718544	Micro_pvalue_1e-2_peak_780094	58	.	3.70799	5.82249	2.74538	70
chr3	177718707	177718824	Micro_pvalue_1e-2_peak_780095	41	.	2.78099	4.11497	1.34190	57
chr3	177741734	177741873	Micro_pvalue_1e-2_peak_780106	41	.	2.78099	4.11497	1.34190	68
chr3	177779431	177779750	Micro_pvalue_1e-2_peak_780123	41	.	2.78099	4.11497	1.34190	270
chr3	177794556	177794822	Micro_pvalue_1e-2_peak_780133	98	.	6.52369	9.85529	6.19962	189
chr3	177804196	177804301	Micro_pvalue_1e-2_peak_780138	39	.	2.75837	3.97911	1.34190	51
chr3	177827474	177827634	Micro_pvalue_1e-2_peak_780146	41	.	2.78099	4.11497	1.34190	68
chr3	177841760	177841886	Micro_pvalue_1e-2_peak_780152	41	.	2.78099	4.11497	1.34190	62
chr3	177874828	177874913	Micro_pvalue_1e-2_peak_780173	40	.	2.77701	4.09011	1.34190	41
chr3	177912383	177912572	Micro_pvalue_1e-2_peak_780189	41	.	2.78099	4.11497	1.34190	146
chr3	177920732	177920805	Micro_pvalue_1e-2_peak_780193	42	.	3.34141	4.26972	1.47265	51
chr3	177921080	177921432	Micro_pvalue_1e-2_peak_780194	72	.	5.04286	7.25809	3.96696	59
chr3	177973395	177973527	Micro_pvalue_1e-2_peak_780216	58	.	3.70799	5.82249	2.74538	65
chr3	177982884	177982962	Micro_pvalue_1e-2_peak_780220	41	.	2.78099	4.11497	1.34190	38
chr3	178026634	178026734	Micro_pvalue_1e-2_peak_780241	41	.	2.78099	4.11497	1.34190	49
chr3	178080731	178080859	Micro_pvalue_1e-2_peak_780267	41	.	2.78099	4.11497	1.34190	63
chr3	178106204	178106835	Micro_pvalue_1e-2_peak_780276	69	.	4.50653	6.92169	3.67988	333
chr3	178131219	178131315	Micro_pvalue_1e-2_peak_780285	41	.	2.78099	4.11497	1.34190	47
chr3	178132071	178132175	Micro_pvalue_1e-2_peak_780286	41	.	2.78099	4.11497	1.34190	51
chr3	178133530	178133635	Micro_pvalue_1e-2_peak_780287	41	.	2.78099	4.11497	1.34190	51
chr3	178141510	178141648	Micro_pvalue_1e-2_peak_780289	41	.	2.78099	4.11497	1.34190	68
chr3	178154529	178154886	Micro_pvalue_1e-2_peak_780296	40	.	2.77701	4.09011	1.34190	263
chr3	178254092	178254192	Micro_pvalue_1e-2_peak_780346	41	.	2.78099	4.11497	1.34190	49
chr3	178254757	178255002	Micro_pvalue_1e-2_peak_780347	41	.	2.78099	4.11497	1.34190	175
chr3	178333590	178333744	Micro_pvalue_1e-2_peak_780381	39	.	2.75837	3.97911	1.34190	109
chr3	178335399	178335708	Micro_pvalue_1e-2_peak_780382	41	.	2.78099	4.11497	1.34190	64
chr3	178369814	178369894	Micro_pvalue_1e-2_peak_780398	41	.	2.78099	4.11497	1.34190	39
chr3	178431970	178432548	Micro_pvalue_1e-2_peak_780438	40	.	2.77701	4.09011	1.34190	252
chr3	178525411	178525492	Micro_pvalue_1e-2_peak_780489	41	.	2.78099	4.11497	1.34190	39
chr3	178537332	178537432	Micro_pvalue_1e-2_peak_780492	41	.	2.78099	4.11497	1.34190	49
chr3	178544409	178544499	Micro_pvalue_1e-2_peak_780496	41	.	2.78099	4.11497	1.34190	44
chr3	178565205	178565309	Micro_pvalue_1e-2_peak_780506	41	.	2.78099	4.11497	1.34190	51
chr3	178575259	178575337	Micro_pvalue_1e-2_peak_780513	41	.	2.78099	4.11497	1.34190	38
chr3	178642296	178642405	Micro_pvalue_1e-2_peak_780545	41	.	2.78099	4.11497	1.34190	53
chr3	178685250	178685335	Micro_pvalue_1e-2_peak_780569	52	.	3.60523	5.26053	2.29721	42
chr3	178737740	178737877	Micro_pvalue_1e-2_peak_780592	40	.	2.77701	4.09011	1.34190	67
chr3	178747217	178747400	Micro_pvalue_1e-2_peak_780599	41	.	2.78099	4.11497	1.34190	55
chr3	178755095	178755570	Micro_pvalue_1e-2_peak_780600a	79	.	5.57547	7.94761	4.55293	234
chr3	178755095	178755570	Micro_pvalue_1e-2_peak_780600b	65	.	4.80692	6.58071	3.38976	400
chr3	178763499	178763815	Micro_pvalue_1e-2_peak_780602	40	.	2.77701	4.09011	1.34190	259
chr3	178786760	178786890	Micro_pvalue_1e-2_peak_780616	57	.	4.47327	5.73452	2.69405	64
chr3	178789169	178790129	Micro_pvalue_1e-2_peak_780617a	90	.	6.15075	9.04999	5.50598	264
chr3	178789169	178790129	Micro_pvalue_1e-2_peak_780617b	101	.	6.68263	10.18961	6.48867	458
chr3	178864894	178866630	Micro_pvalue_1e-2_peak_780644b	51	.	3.99007	5.15791	2.21548	229
chr3	178864894	178866630	Micro_pvalue_1e-2_peak_780644c	51	.	3.97720	5.13807	2.20258	306
chr3	178864894	178866630	Micro_pvalue_1e-2_peak_780644d	69	.	4.86102	6.98672	3.73639	729
chr3	178864894	178866630	Micro_pvalue_1e-2_peak_780644e	79	.	5.30293	7.96835	4.57308	948
chr3	178864894	178866630	Micro_pvalue_1e-2_peak_780644f	89	.	5.74484	8.98417	5.44910	1106
chr3	178864894	178866630	Micro_pvalue_1e-2_peak_780644g	89	.	5.74484	8.98417	5.44910	1287
chr3	178864894	178866630	Micro_pvalue_1e-2_peak_780644h	42	.	3.53529	4.27846	1.48074	1574
chr3	178899686	178899931	Micro_pvalue_1e-2_peak_780660	40	.	2.77701	4.09011	1.34190	43
chr3	178905863	178905941	Micro_pvalue_1e-2_peak_780664	41	.	2.78099	4.11497	1.34190	38
chr3	178971835	178971959	Micro_pvalue_1e-2_peak_780694	41	.	2.78099	4.11497	1.34190	61
chr3	178978677	178979603	Micro_pvalue_1e-2_peak_780696	120	.	7.80806	12.03706	8.08906	640
chr3	179026223	179026442	Micro_pvalue_1e-2_peak_780713	58	.	3.70799	5.82249	2.74538	65
chr3	179033633	179034085	Micro_pvalue_1e-2_peak_780715	94	.	6.06954	9.46183	5.85856	395
chr3	179040443	179041708	Micro_pvalue_1e-2_peak_780716a	77	.	5.60433	7.75431	4.38906	576
chr3	179040443	179041708	Micro_pvalue_1e-2_peak_780716b	54	.	4.35893	5.45487	2.46250	705
chr3	179064659	179064732	Micro_pvalue_1e-2_peak_780723	47	.	3.97088	4.79614	1.91692	32
chr3	179065197	179065644	Micro_pvalue_1e-2_peak_780724a	71	.	5.29451	7.13485	3.86433	91
chr3	179065197	179065644	Micro_pvalue_1e-2_peak_780724b	123	.	7.94176	12.38385	8.39009	245
chr3	179088105	179088379	Micro_pvalue_1e-2_peak_780731	41	.	2.78099	4.11497	1.34190	46
chr3	179105518	179105603	Micro_pvalue_1e-2_peak_780738	41	.	2.78099	4.11497	1.34190	41
chr3	179149676	179150023	Micro_pvalue_1e-2_peak_780769	86	.	6.10376	8.65869	5.16776	209
chr3	179154458	179154591	Micro_pvalue_1e-2_peak_780770	41	.	3.62100	4.19502	1.41183	43
chr3	179157017	179157107	Micro_pvalue_1e-2_peak_780772	51	.	4.15139	5.13051	2.19823	49
chr3	179168142	179168244	Micro_pvalue_1e-2_peak_780774	52	.	4.06908	5.27978	2.31605	53
chr3	179168796	179169876	Micro_pvalue_1e-2_peak_780775a	71	.	4.98979	7.18985	3.91068	115
chr3	179168796	179169876	Micro_pvalue_1e-2_peak_780775b	91	.	5.87757	9.19689	5.63176	302
chr3	179168796	179169876	Micro_pvalue_1e-2_peak_780775c	136	.	7.71150	13.67050	9.50581	518
chr3	179168796	179169876	Micro_pvalue_1e-2_peak_780775d	92	.	5.89703	9.22808	5.65921	673
chr3	179168796	179169876	Micro_pvalue_1e-2_peak_780775e	62	.	4.58169	6.29609	3.15187	826
chr3	179184032	179184108	Micro_pvalue_1e-2_peak_780784	41	.	2.78099	4.11497	1.34190	37
chr3	179191311	179191528	Micro_pvalue_1e-2_peak_780786	38	.	3.20461	3.88688	1.33520	60
chr3	179241512	179241622	Micro_pvalue_1e-2_peak_780807	41	.	2.78099	4.11497	1.34190	54
chr3	179280439	179281463	Micro_pvalue_1e-2_peak_780829a	107	.	6.99545	10.71197	6.94199	85
chr3	179280439	179281463	Micro_pvalue_1e-2_peak_780829b	187	.	10.49318	18.71852	13.82949	173
chr3	179280439	179281463	Micro_pvalue_1e-2_peak_780829c	60	.	4.68357	6.07701	2.96217	817
chr3	179289652	179289730	Micro_pvalue_1e-2_peak_780830	41	.	2.78099	4.11497	1.34190	38
chr3	179322216	179322805	Micro_pvalue_1e-2_peak_780845a	70	.	5.24384	7.04257	3.78565	52
chr3	179322216	179322805	Micro_pvalue_1e-2_peak_780845b	123	.	7.90358	12.31284	8.32832	263
chr3	179322216	179322805	Micro_pvalue_1e-2_peak_780845c	123	.	7.90358	12.31284	8.32832	351
chr3	179330099	179330184	Micro_pvalue_1e-2_peak_780848	40	.	2.77701	4.09011	1.34190	41
chr3	179370334	179371585	Micro_pvalue_1e-2_peak_780869a	113	.	7.33900	11.30038	7.45264	444
chr3	179370334	179371585	Micro_pvalue_1e-2_peak_780869b	87	.	6.11583	8.78147	5.27274	572
chr3	179370334	179371585	Micro_pvalue_1e-2_peak_780869c	64	.	4.89267	6.42707	3.25982	817
chr3	179394174	179394303	Micro_pvalue_1e-2_peak_780883	41	.	2.78099	4.11497	1.34190	63
chr3	179413947	179414049	Micro_pvalue_1e-2_peak_780893	53	.	4.05318	5.32112	2.35170	53
chr3	179415706	179415796	Micro_pvalue_1e-2_peak_780895	49	.	3.91420	4.96371	2.05388	44
chr3	179433607	179433984	Micro_pvalue_1e-2_peak_780903	41	.	2.78099	4.11497	1.34190	163
chr3	179444087	179444413	Micro_pvalue_1e-2_peak_780907	127	.	7.75461	12.77078	8.72606	191
chr3	179461720	179462140	Micro_pvalue_1e-2_peak_780912	55	.	3.65330	5.50407	2.50095	180
chr3	179462329	179462414	Micro_pvalue_1e-2_peak_780913	38	.	2.73998	3.87719	1.32800	41
chr3	179488421	179488553	Micro_pvalue_1e-2_peak_780932	41	.	2.78099	4.11497	1.34190	65
chr3	179535586	179535674	Micro_pvalue_1e-2_peak_780958	41	.	2.78099	4.11497	1.34190	43
chr3	179553713	179554035	Micro_pvalue_1e-2_peak_780970	38	.	2.73998	3.87719	1.32800	257
chr3	179557810	179557943	Micro_pvalue_1e-2_peak_780973	40	.	2.77701	4.09011	1.34190	65
chr3	179589653	179589797	Micro_pvalue_1e-2_peak_780989	41	.	2.78099	4.11497	1.34190	71
chr3	179593685	179593781	Micro_pvalue_1e-2_peak_780991	41	.	2.78099	4.11497	1.34190	47
chr3	179639500	179639578	Micro_pvalue_1e-2_peak_781012	41	.	2.78099	4.11497	1.34190	38
chr3	179659452	179659537	Micro_pvalue_1e-2_peak_781021	39	.	2.75837	3.97911	1.34190	41
chr3	179659901	179660011	Micro_pvalue_1e-2_peak_781022	39	.	2.75837	3.97911	1.34190	54
chr3	179660263	179660384	Micro_pvalue_1e-2_peak_781023	39	.	2.75837	3.97911	1.34190	59
chr3	179765696	179766181	Micro_pvalue_1e-2_peak_781092	156	.	9.24525	15.61541	11.18740	399
chr3	179775671	179775807	Micro_pvalue_1e-2_peak_781094	41	.	2.78099	4.11497	1.34190	67
chr3	179776980	179777088	Micro_pvalue_1e-2_peak_781095	58	.	3.70799	5.82249	2.74538	48
chr3	179825210	179825295	Micro_pvalue_1e-2_peak_781126	41	.	2.78099	4.11497	1.34190	41
chr3	179842669	179842802	Micro_pvalue_1e-2_peak_781133	41	.	2.78099	4.11497	1.34190	65
chr3	179904964	179905122	Micro_pvalue_1e-2_peak_781169	41	.	2.78099	4.11497	1.34190	114
chr3	179921285	179921411	Micro_pvalue_1e-2_peak_781181	48	.	3.51278	4.85998	1.96767	65
chr3	179932330	179932557	Micro_pvalue_1e-2_peak_781190	40	.	2.77701	4.09011	1.34190	47
chr3	179936051	179936350	Micro_pvalue_1e-2_peak_781192	38	.	2.73998	3.87719	1.32800	235
chr3	179956193	179956284	Micro_pvalue_1e-2_peak_781207	38	.	2.73998	3.87719	1.32800	44
chr3	179957399	179957492	Micro_pvalue_1e-2_peak_781209	40	.	2.77701	4.09011	1.34190	45
chr3	179959670	179959784	Micro_pvalue_1e-2_peak_781211	40	.	2.77701	4.09011	1.34190	56
chr3	179984742	179984828	Micro_pvalue_1e-2_peak_781232	40	.	2.77701	4.09011	1.34190	42
chr3	179995897	179995970	Micro_pvalue_1e-2_peak_781239	40	.	3.26184	4.03980	1.34190	39
chr3	179996381	179996822	Micro_pvalue_1e-2_peak_781240	98	.	6.52369	9.85529	6.19962	196
chr3	180017356	180017485	Micro_pvalue_1e-2_peak_781252	40	.	2.77701	4.09011	1.34190	63
chr3	180017976	180018541	Micro_pvalue_1e-2_peak_781253	41	.	2.78099	4.11497	1.34190	68
chr3	180043267	180043362	Micro_pvalue_1e-2_peak_781267	41	.	2.78099	4.11497	1.34190	46
chr3	180051637	180051769	Micro_pvalue_1e-2_peak_781270	41	.	2.78099	4.11497	1.34190	65
chr3	180061346	180061553	Micro_pvalue_1e-2_peak_781279	39	.	2.75837	3.97911	1.34190	65
chr3	180134167	180134408	Micro_pvalue_1e-2_peak_781319	39	.	2.75837	3.97911	1.34190	41
chr3	180134721	180134978	Micro_pvalue_1e-2_peak_781320	38	.	2.73998	3.87719	1.32800	205
chr3	180150553	180150689	Micro_pvalue_1e-2_peak_781332	40	.	2.77701	4.09011	1.34190	67
chr3	180161852	180161928	Micro_pvalue_1e-2_peak_781343	39	.	2.75837	3.97911	1.34190	37
chr3	180166077	180166174	Micro_pvalue_1e-2_peak_781346	41	.	2.78099	4.11497	1.34190	47
chr3	180183689	180183872	Micro_pvalue_1e-2_peak_781360	39	.	2.75837	3.97911	1.34190	40
chr3	180198346	180198421	Micro_pvalue_1e-2_peak_781376	39	.	2.75837	3.97911	1.34190	36
chr3	180208796	180208934	Micro_pvalue_1e-2_peak_781381	41	.	2.78099	4.11497	1.34190	68
chr3	180214336	180214466	Micro_pvalue_1e-2_peak_781388	39	.	2.75837	3.97911	1.34190	64
chr3	180215630	180215720	Micro_pvalue_1e-2_peak_781390	38	.	2.73998	3.87719	1.32800	44
chr3	180221415	180221859	Micro_pvalue_1e-2_peak_781395	41	.	2.78099	4.11497	1.34190	281
chr3	180227998	180228111	Micro_pvalue_1e-2_peak_781400	39	.	2.75837	3.97911	1.34190	55
chr3	180289766	180290375	Micro_pvalue_1e-2_peak_781448a	94	.	6.25065	9.48379	5.88002	63
chr3	180289766	180290375	Micro_pvalue_1e-2_peak_781448b	94	.	6.25065	9.48379	5.88002	423
chr3	180289766	180290375	Micro_pvalue_1e-2_peak_781448c	118	.	7.29243	11.82080	7.90155	525
chr3	180294043	180294578	Micro_pvalue_1e-2_peak_781449a	53	.	4.24786	5.37590	2.39720	335
chr3	180294043	180294578	Micro_pvalue_1e-2_peak_781449b	53	.	4.24786	5.37590	2.39720	482
chr3	180319532	180320476	Micro_pvalue_1e-2_peak_781462a	126	.	7.95058	12.61306	8.58781	346
chr3	180319532	180320476	Micro_pvalue_1e-2_peak_781462b	167	.	9.78533	16.73447	12.14546	435
chr3	180319532	180320476	Micro_pvalue_1e-2_peak_781462c	65	.	4.93675	6.50227	3.32798	771
chr3	180351692	180351797	Micro_pvalue_1e-2_peak_781473	41	.	2.78099	4.11497	1.34190	51
chr3	180430457	180430724	Micro_pvalue_1e-2_peak_781519	39	.	2.75837	3.97911	1.34190	39
chr3	180466354	180466501	Micro_pvalue_1e-2_peak_781549	40	.	2.77701	4.09011	1.34190	65
chr3	180472590	180472723	Micro_pvalue_1e-2_peak_781555	39	.	2.75837	3.97911	1.34190	65
chr3	180491830	180492051	Micro_pvalue_1e-2_peak_781576	41	.	2.78099	4.11497	1.34190	35
chr3	180503758	180503872	Micro_pvalue_1e-2_peak_781582	40	.	2.77701	4.09011	1.34190	56
chr3	180522805	180522943	Micro_pvalue_1e-2_peak_781596	41	.	2.78099	4.11497	1.34190	68
chr3	180527087	180527198	Micro_pvalue_1e-2_peak_781601	38	.	2.73998	3.87719	1.32800	54
chr3	180529825	180530021	Micro_pvalue_1e-2_peak_781603	38	.	2.73998	3.87719	1.32800	64
chr3	180536844	180536956	Micro_pvalue_1e-2_peak_781612	39	.	2.75837	3.97911	1.34190	55
chr3	180577553	180577685	Micro_pvalue_1e-2_peak_781646	41	.	2.78099	4.11497	1.34190	65
chr3	180595789	180595872	Micro_pvalue_1e-2_peak_781661	41	.	2.78099	4.11497	1.34190	40
chr3	180630139	180630806	Micro_pvalue_1e-2_peak_781679a	188	.	10.58326	18.87371	13.96042	66
chr3	180630139	180630806	Micro_pvalue_1e-2_peak_781679b	120	.	7.64346	12.08369	8.13133	298
chr3	180630139	180630806	Micro_pvalue_1e-2_peak_781679c	60	.	4.68357	6.07701	2.96217	432
chr3	180699840	180699980	Micro_pvalue_1e-2_peak_781718	41	.	2.78099	4.11497	1.34190	69
chr3	180707093	180708008	Micro_pvalue_1e-2_peak_781721a	57	.	4.50219	5.70347	2.66601	309
chr3	180707093	180708008	Micro_pvalue_1e-2_peak_781721b	176	.	10.29071	17.64100	12.91383	474
chr3	180707093	180708008	Micro_pvalue_1e-2_peak_781721c	106	.	7.10824	10.69650	6.92758	591
chr3	180722598	180722925	Micro_pvalue_1e-2_peak_781724	58	.	3.70799	5.82249	2.74538	71
chr3	180791670	180791748	Micro_pvalue_1e-2_peak_781772	40	.	2.77701	4.09011	1.34190	38
chr3	180792781	180792920	Micro_pvalue_1e-2_peak_781773	41	.	2.78099	4.11497	1.34190	68
chr3	180793080	180793297	Micro_pvalue_1e-2_peak_781774	41	.	2.78099	4.11497	1.34190	174
chr3	180810255	180810396	Micro_pvalue_1e-2_peak_781787	40	.	2.77701	4.09011	1.34190	69
chr3	180813366	180813467	Micro_pvalue_1e-2_peak_781789	40	.	2.77701	4.09011	1.34190	49
chr3	180819330	180819660	Micro_pvalue_1e-2_peak_781795	38	.	2.73998	3.87719	1.32800	63
chr3	180826251	180826366	Micro_pvalue_1e-2_peak_781802	41	.	2.78099	4.11497	1.34190	56
chr3	180831962	180832050	Micro_pvalue_1e-2_peak_781804	41	.	2.78099	4.11497	1.34190	43
chr3	180918846	180918969	Micro_pvalue_1e-2_peak_781868	41	.	2.78099	4.11497	1.34190	60
chr3	180929650	180929733	Micro_pvalue_1e-2_peak_781875	40	.	2.77701	4.09011	1.34190	40
chr3	180931383	180931483	Micro_pvalue_1e-2_peak_781877	41	.	2.78099	4.11497	1.34190	49
chr3	180933614	180933707	Micro_pvalue_1e-2_peak_781878	39	.	2.75837	3.97911	1.34190	45
chr3	180947981	180948092	Micro_pvalue_1e-2_peak_781889	40	.	2.77701	4.09011	1.34190	54
chr3	180975139	180975247	Micro_pvalue_1e-2_peak_781901	41	.	2.78099	4.11497	1.34190	53
chr3	180983748	180984109	Micro_pvalue_1e-2_peak_781906	40	.	2.77701	4.09011	1.34190	202
chr3	180989393	180989499	Micro_pvalue_1e-2_peak_781910	41	.	2.78099	4.11497	1.34190	52
chr3	180992000	180992088	Micro_pvalue_1e-2_peak_781911	41	.	2.78099	4.11497	1.34190	43
chr3	180999914	181000230	Micro_pvalue_1e-2_peak_781919	57	.	3.70268	5.78921	2.73426	70
chr3	181018806	181018906	Micro_pvalue_1e-2_peak_781932	41	.	2.78099	4.11497	1.34190	49
chr3	181044625	181044792	Micro_pvalue_1e-2_peak_781947	41	.	2.78099	4.11497	1.34190	124
chr3	181076815	181076955	Micro_pvalue_1e-2_peak_781961	41	.	2.78099	4.11497	1.34190	69
chr3	181101731	181101817	Micro_pvalue_1e-2_peak_781974	41	.	2.78099	4.11497	1.34190	42
chr3	181136136	181136234	Micro_pvalue_1e-2_peak_781990	41	.	2.78099	4.11497	1.34190	48
chr3	181185783	181186108	Micro_pvalue_1e-2_peak_782026	41	.	2.78099	4.11497	1.34190	68
chr3	181256240	181256333	Micro_pvalue_1e-2_peak_782059	41	.	2.78099	4.11497	1.34190	45
chr3	181294216	181294328	Micro_pvalue_1e-2_peak_782077	41	.	2.78099	4.11497	1.34190	55
chr3	181320387	181320645	Micro_pvalue_1e-2_peak_782089	39	.	2.75837	3.97911	1.34190	198
chr3	181321410	181321554	Micro_pvalue_1e-2_peak_782090	38	.	2.73998	3.87719	1.32800	71
chr3	181326766	181327133	Micro_pvalue_1e-2_peak_782091	54	.	4.10172	5.45601	2.46250	47
chr3	181334681	181335106	Micro_pvalue_1e-2_peak_782092	68	.	4.89277	6.81329	3.58766	361
chr3	181340251	181340469	Micro_pvalue_1e-2_peak_782093	86	.	6.07369	8.60186	5.11811	63
chr3	181341531	181342091	Micro_pvalue_1e-2_peak_782094	73	.	5.42557	7.37831	4.07065	208
chr3	181347196	181347390	Micro_pvalue_1e-2_peak_782095	39	.	2.75837	3.97911	1.34190	138
chr3	181353195	181353810	Micro_pvalue_1e-2_peak_782097	63	.	4.36300	6.31016	3.15936	72
chr3	181368986	181369098	Micro_pvalue_1e-2_peak_782102	41	.	2.78099	4.11497	1.34190	55
chr3	181394471	181394742	Micro_pvalue_1e-2_peak_782122	41	.	2.78099	4.11497	1.34190	215
chr3	181399170	181399267	Micro_pvalue_1e-2_peak_782124	41	.	2.78099	4.11497	1.34190	47
chr3	181406054	181406279	Micro_pvalue_1e-2_peak_782128	38	.	2.73998	3.87719	1.32800	41
chr3	181412749	181413492	Micro_pvalue_1e-2_peak_782129a	84	.	5.93049	8.46545	5.00174	115
chr3	181412749	181413492	Micro_pvalue_1e-2_peak_782129b	135	.	8.33879	13.56991	9.41726	374
chr3	181412749	181413492	Micro_pvalue_1e-2_peak_782129c	84	.	5.90493	8.42236	4.96352	471
chr3	181412749	181413492	Micro_pvalue_1e-2_peak_782129d	72	.	5.29163	7.22243	3.93900	613
chr3	181413912	181414084	Micro_pvalue_1e-2_peak_782130	49	.	4.02924	4.90761	2.01143	43
chr3	181445866	181445939	Micro_pvalue_1e-2_peak_782145	38	.	3.18598	3.83903	1.31144	32
chr3	181491991	181492090	Micro_pvalue_1e-2_peak_782165	41	.	2.78099	4.11497	1.34190	48
chr3	181500265	181500671	Micro_pvalue_1e-2_peak_782168	58	.	3.70799	5.82249	2.74538	360
chr3	181515262	181515381	Micro_pvalue_1e-2_peak_782176	41	.	2.78099	4.11497	1.34190	58
chr3	181517310	181517403	Micro_pvalue_1e-2_peak_782177	41	.	2.78099	4.11497	1.34190	45
chr3	181532806	181532933	Micro_pvalue_1e-2_peak_782186	41	.	2.78099	4.11497	1.34190	62
chr3	181549626	181549756	Micro_pvalue_1e-2_peak_782197	41	.	2.78099	4.11497	1.34190	64
chr3	181610174	181610276	Micro_pvalue_1e-2_peak_782226	41	.	2.78099	4.11497	1.34190	50
chr3	181649953	181650293	Micro_pvalue_1e-2_peak_782251	46	.	3.44649	4.61288	1.76317	15
chr3	181652312	181652385	Micro_pvalue_1e-2_peak_782252	44	.	3.40368	4.46677	1.63937	35
chr3	181656337	181656418	Micro_pvalue_1e-2_peak_782254	39	.	2.75837	3.97911	1.34190	39
chr3	181673819	181674088	Micro_pvalue_1e-2_peak_782268	56	.	3.67782	5.64059	2.61239	51
chr3	181717350	181717460	Micro_pvalue_1e-2_peak_782280	41	.	2.78099	4.11497	1.34190	54
chr3	181809012	181809150	Micro_pvalue_1e-2_peak_782331	38	.	2.73998	3.87719	1.32800	68
chr3	181810351	181810661	Micro_pvalue_1e-2_peak_782332	38	.	2.73998	3.87719	1.32800	47
chr3	181823485	181823787	Micro_pvalue_1e-2_peak_782342	40	.	2.77701	4.09011	1.34190	246
chr3	181858003	181858293	Micro_pvalue_1e-2_peak_782362	41	.	2.78099	4.11497	1.34190	41
chr3	181896303	181896533	Micro_pvalue_1e-2_peak_782386	41	.	2.78099	4.11497	1.34190	166
chr3	181923361	181923455	Micro_pvalue_1e-2_peak_782399	41	.	2.78099	4.11497	1.34190	46
chr3	181925914	181926020	Micro_pvalue_1e-2_peak_782401	41	.	2.78099	4.11497	1.34190	52
chr3	181968681	181968785	Micro_pvalue_1e-2_peak_782417	41	.	2.78099	4.11497	1.34190	51
chr3	182026151	182026233	Micro_pvalue_1e-2_peak_782449	53	.	3.62911	5.37785	2.39720	41
chr3	182050114	182050256	Micro_pvalue_1e-2_peak_782469	38	.	2.73998	3.87719	1.32800	70
chr3	182058542	182059077	Micro_pvalue_1e-2_peak_782477	38	.	2.73998	3.87719	1.32800	350
chr3	182066524	182066666	Micro_pvalue_1e-2_peak_782481	41	.	2.78099	4.11497	1.34190	70
chr3	182066998	182067072	Micro_pvalue_1e-2_peak_782482	41	.	2.78099	4.11497	1.34190	36
chr3	182072252	182072496	Micro_pvalue_1e-2_peak_782485	41	.	2.78099	4.11497	1.34190	39
chr3	182208511	182208630	Micro_pvalue_1e-2_peak_782587	41	.	2.78099	4.11497	1.34190	58
chr3	182247054	182247169	Micro_pvalue_1e-2_peak_782606	38	.	2.73998	3.87719	1.32800	56
chr3	182276789	182277113	Micro_pvalue_1e-2_peak_782626	41	.	2.78099	4.11497	1.34190	65
chr3	182289699	182289804	Micro_pvalue_1e-2_peak_782637	41	.	2.78099	4.11497	1.34190	51
chr3	182400195	182400330	Micro_pvalue_1e-2_peak_782689	43	.	3.36191	4.33276	1.52534	60
chr3	182401303	182401560	Micro_pvalue_1e-2_peak_782690	58	.	4.22833	5.83877	2.75545	39
chr3	182410653	182410739	Micro_pvalue_1e-2_peak_782692	41	.	2.78099	4.11497	1.34190	42
chr3	182432065	182432174	Micro_pvalue_1e-2_peak_782699	41	.	2.78099	4.11497	1.34190	53
chr3	182510552	182511974	Micro_pvalue_1e-2_peak_782718a	66	.	4.93178	6.63332	3.43815	234
chr3	182510552	182511974	Micro_pvalue_1e-2_peak_782718b	55	.	4.38380	5.59124	2.57753	468
chr3	182510552	182511974	Micro_pvalue_1e-2_peak_782718c	112	.	7.15229	11.26030	7.41622	727
chr3	182510552	182511974	Micro_pvalue_1e-2_peak_782718d	112	.	7.15229	11.26030	7.41622	853
chr3	182521578	182521692	Micro_pvalue_1e-2_peak_782725	41	.	2.78099	4.11497	1.34190	56
chr3	182534043	182534134	Micro_pvalue_1e-2_peak_782730	41	.	2.78099	4.11497	1.34190	44
chr3	182643454	182643751	Micro_pvalue_1e-2_peak_782762	76	.	4.63499	7.62635	4.28009	66
chr3	182677632	182678165	Micro_pvalue_1e-2_peak_782777	80	.	5.26917	8.05644	4.64668	193
chr3	182697814	182698899	Micro_pvalue_1e-2_peak_782785	135	.	8.51789	13.50590	9.36150	553
chr3	182723115	182723226	Micro_pvalue_1e-2_peak_782795	41	.	2.78099	4.11497	1.34190	54
chr3	182765136	182765276	Micro_pvalue_1e-2_peak_782808	41	.	2.78099	4.11497	1.34190	69
chr3	182791870	182792309	Micro_pvalue_1e-2_peak_782814	41	.	2.78099	4.11497	1.34190	368
chr3	182816823	182817693	Micro_pvalue_1e-2_peak_782827a	83	.	5.92768	8.33063	4.88426	527
chr3	182816823	182817693	Micro_pvalue_1e-2_peak_782827b	83	.	5.92768	8.33063	4.88426	716
chr3	182832273	182832497	Micro_pvalue_1e-2_peak_782830	79	.	5.57547	7.94761	4.55293	151
chr3	182840284	182840604	Micro_pvalue_1e-2_peak_782833	53	.	3.62911	5.37785	2.39720	39
chr3	182870122	182870216	Micro_pvalue_1e-2_peak_782845	41	.	2.78099	4.11497	1.34190	46
chr3	182880597	182880726	Micro_pvalue_1e-2_peak_782854	66	.	4.44800	6.65517	3.45382	65
chr3	182896968	182897388	Micro_pvalue_1e-2_peak_782859	52	.	3.60523	5.26053	2.29721	359
chr3	182906739	182907117	Micro_pvalue_1e-2_peak_782865	93	.	6.33513	9.34982	5.76257	252
chr3	182912310	182912587	Micro_pvalue_1e-2_peak_782867	40	.	2.77701	4.09011	1.34190	67
chr3	182930416	182930907	Micro_pvalue_1e-2_peak_782871	73	.	5.42557	7.37831	4.07065	147
chr3	182961892	182962323	Micro_pvalue_1e-2_peak_782881	58	.	4.61042	5.89659	2.80702	343
chr3	182966833	182967273	Micro_pvalue_1e-2_peak_782883	72	.	5.02306	7.24235	3.95465	238
chr3	182969128	182969234	Micro_pvalue_1e-2_peak_782884	43	.	3.56983	4.33092	1.52534	65
chr3	182977968	182978330	Micro_pvalue_1e-2_peak_782887	93	.	6.18015	9.36989	5.78034	198
chr3	182982003	182982231	Micro_pvalue_1e-2_peak_782888	49	.	3.98525	4.96652	2.05641	193
chr3	182983064	182983449	Micro_pvalue_1e-2_peak_782889	67	.	4.99168	6.73000	3.52182	97
chr3	183003871	183004108	Micro_pvalue_1e-2_peak_782899	40	.	2.77701	4.09011	1.34190	39
chr3	183016698	183017005	Micro_pvalue_1e-2_peak_782904	103	.	6.92681	10.39163	6.66222	147
chr3	183020184	183020257	Micro_pvalue_1e-2_peak_782905	45	.	3.82312	4.53568	1.69895	34
chr3	183024410	183025149	Micro_pvalue_1e-2_peak_782906	92	.	6.40164	9.28307	5.70519	329
chr3	183031348	183031795	Micro_pvalue_1e-2_peak_782908	60	.	4.59207	6.05171	2.93922	79
chr3	183032831	183032904	Micro_pvalue_1e-2_peak_782909	40	.	3.26184	4.03980	1.34190	31
chr3	183086876	183087117	Micro_pvalue_1e-2_peak_782932	72	.	5.04286	7.25809	3.96696	215
chr3	183093554	183094114	Micro_pvalue_1e-2_peak_782934	66	.	4.99465	6.62877	3.43414	280
chr3	183098179	183098271	Micro_pvalue_1e-2_peak_782935	61	.	4.77099	6.19286	3.06118	35
chr3	183098951	183099312	Micro_pvalue_1e-2_peak_782936	42	.	3.58629	4.24258	1.45074	207
chr3	183103629	183103722	Micro_pvalue_1e-2_peak_782938	38	.	3.20461	3.88688	1.33520	59
chr3	183114460	183114560	Micro_pvalue_1e-2_peak_782941	41	.	2.78099	4.11497	1.34190	49
chr3	183165061	183165691	Micro_pvalue_1e-2_peak_782964	83	.	5.70823	8.30550	4.86313	454
chr3	183167362	183167452	Micro_pvalue_1e-2_peak_782965	54	.	4.10172	5.45601	2.46250	45
chr3	183187276	183187494	Micro_pvalue_1e-2_peak_782973	58	.	3.70799	5.82249	2.74538	82
chr3	183204877	183204955	Micro_pvalue_1e-2_peak_782981	41	.	2.78099	4.11497	1.34190	38
chr3	183207324	183207459	Micro_pvalue_1e-2_peak_782984	40	.	2.77701	4.09011	1.34190	66
chr3	183231141	183231246	Micro_pvalue_1e-2_peak_783002	49	.	3.53544	4.95138	2.04458	45
chr3	183238330	183238805	Micro_pvalue_1e-2_peak_783008	41	.	2.78099	4.11497	1.34190	407
chr3	183245281	183245428	Micro_pvalue_1e-2_peak_783010	56	.	3.67782	5.64059	2.61239	70
chr3	183248989	183249074	Micro_pvalue_1e-2_peak_783015	38	.	2.73998	3.87719	1.32800	41
chr3	183255319	183255665	Micro_pvalue_1e-2_peak_783016	38	.	3.40785	3.89979	1.34190	105
chr3	183258672	183258835	Micro_pvalue_1e-2_peak_783017	46	.	3.91415	4.69486	1.83080	29
chr3	183259712	183259936	Micro_pvalue_1e-2_peak_783018	69	.	5.19413	6.95298	3.70887	82
chr3	183273261	183273862	Micro_pvalue_1e-2_peak_783021	82	.	5.86081	8.24779	4.81208	271
chr3	183278520	183278842	Micro_pvalue_1e-2_peak_783022	62	.	4.33539	6.20685	3.07126	55
chr3	183299416	183299622	Micro_pvalue_1e-2_peak_783029	41	.	2.78099	4.11497	1.34190	143
chr3	183305143	183305459	Micro_pvalue_1e-2_peak_783031	72	.	5.04286	7.25809	3.96696	231
chr3	183353291	183353903	Micro_pvalue_1e-2_peak_783043	105	.	7.04180	10.57657	6.82566	81
chr3	183354143	183354754	Micro_pvalue_1e-2_peak_783044	56	.	4.48115	5.66648	2.63629	333
chr3	183415335	183415644	Micro_pvalue_1e-2_peak_783054	58	.	4.22833	5.83877	2.75545	191
chr3	183484946	183485162	Micro_pvalue_1e-2_peak_783070	39	.	2.75837	3.97911	1.34190	62
chr3	183487077	183487211	Micro_pvalue_1e-2_peak_783071	40	.	2.77701	4.09011	1.34190	66
chr3	183493820	183493911	Micro_pvalue_1e-2_peak_783078	41	.	2.78099	4.11497	1.34190	44
chr3	183527422	183527554	Micro_pvalue_1e-2_peak_783101	41	.	2.78099	4.11497	1.34190	65
chr3	183527742	183527865	Micro_pvalue_1e-2_peak_783102	41	.	2.78099	4.11497	1.34190	60
chr3	183532815	183533086	Micro_pvalue_1e-2_peak_783104	41	.	2.78099	4.11497	1.34190	64
chr3	183543440	183543623	Micro_pvalue_1e-2_peak_783110	68	.	4.89277	6.81329	3.58766	95
chr3	183563799	183564078	Micro_pvalue_1e-2_peak_783118	41	.	2.78099	4.11497	1.34190	177
chr3	183586746	183586977	Micro_pvalue_1e-2_peak_783130	84	.	5.37249	8.49611	5.02794	90
chr3	183595885	183596354	Micro_pvalue_1e-2_peak_783133	68	.	4.92207	6.89603	3.66136	273
chr3	183602305	183602927	Micro_pvalue_1e-2_peak_783134	87	.	5.84746	8.71442	5.21446	208
chr3	183613059	183613255	Micro_pvalue_1e-2_peak_783135	41	.	2.78099	4.11497	1.34190	154
chr3	183623864	183624041	Micro_pvalue_1e-2_peak_783138	41	.	2.78099	4.11497	1.34190	50
chr3	183640236	183640461	Micro_pvalue_1e-2_peak_783146	76	.	4.63499	7.62635	4.28009	136
chr3	183684871	183684949	Micro_pvalue_1e-2_peak_783154	41	.	2.78099	4.11497	1.34190	38
chr3	183702845	183702933	Micro_pvalue_1e-2_peak_783162	41	.	2.78099	4.11497	1.34190	43
chr3	183722841	183722942	Micro_pvalue_1e-2_peak_783167	39	.	3.24254	3.98716	1.34190	47
chr3	183723791	183724058	Micro_pvalue_1e-2_peak_783168	67	.	4.86381	6.73327	3.52204	140
chr3	183724871	183725187	Micro_pvalue_1e-2_peak_783169	40	.	3.28138	4.09424	1.34190	58
chr3	183735119	183735957	Micro_pvalue_1e-2_peak_783170a	83	.	5.70823	8.30550	4.86313	219
chr3	183735119	183735957	Micro_pvalue_1e-2_peak_783170b	83	.	5.70823	8.30550	4.86313	730
chr3	183797771	183797848	Micro_pvalue_1e-2_peak_783181	41	.	2.78099	4.11497	1.34190	37
chr3	183800099	183800360	Micro_pvalue_1e-2_peak_783183	41	.	2.78099	4.11497	1.34190	193
chr3	183801246	183801506	Micro_pvalue_1e-2_peak_783184	41	.	2.78099	4.11497	1.34190	72
chr3	183829271	183829352	Micro_pvalue_1e-2_peak_783187	41	.	2.78099	4.11497	1.34190	39
chr3	183851937	183852357	Micro_pvalue_1e-2_peak_783192	51	.	4.00577	5.19473	2.24709	68
chr3	183853185	183853552	Micro_pvalue_1e-2_peak_783193	95	.	6.40923	9.54279	5.92876	61
chr3	183862325	183862436	Micro_pvalue_1e-2_peak_783194	58	.	3.70799	5.82249	2.74538	56
chr3	183873109	183873262	Micro_pvalue_1e-2_peak_783196	89	.	5.91966	8.94285	5.41202	78
chr3	183892260	183892757	Micro_pvalue_1e-2_peak_783199	113	.	7.44546	11.34084	7.48759	266
chr3	183894340	183894597	Micro_pvalue_1e-2_peak_783200	57	.	4.44313	5.71997	2.68040	65
chr3	183903670	183903984	Micro_pvalue_1e-2_peak_783201	69	.	4.95172	6.98166	3.73149	56
chr3	183948269	183948381	Micro_pvalue_1e-2_peak_783214	41	.	2.78099	4.11497	1.34190	55
chr3	183966546	183966931	Micro_pvalue_1e-2_peak_783222	70	.	4.98173	7.07040	3.80675	319
chr3	183967149	183967243	Micro_pvalue_1e-2_peak_783223	70	.	4.98173	7.07040	3.80675	44
chr3	183967458	183967550	Micro_pvalue_1e-2_peak_783224	56	.	4.15144	5.60057	2.58281	43
chr3	183977627	183977959	Micro_pvalue_1e-2_peak_783228	57	.	3.70268	5.78921	2.73426	277
chr3	184002080	184002341	Micro_pvalue_1e-2_peak_783234	58	.	3.70799	5.82249	2.74538	72
chr3	184016508	184017194	Micro_pvalue_1e-2_peak_783239	139	.	8.66074	13.96182	9.75929	340
chr3	184031725	184031947	Micro_pvalue_1e-2_peak_783241	40	.	3.28138	4.09424	1.34190	194
chr3	184032148	184032809	Micro_pvalue_1e-2_peak_783242	54	.	4.10172	5.45601	2.46250	225
chr3	184041928	184042065	Micro_pvalue_1e-2_peak_783246	41	.	2.78099	4.11497	1.34190	67
chr3	184045205	184045328	Micro_pvalue_1e-2_peak_783248	41	.	2.78099	4.11497	1.34190	60
chr3	184053669	184054187	Micro_pvalue_1e-2_peak_783252	107	.	7.08606	10.78148	7.00052	62
chr3	184062742	184062934	Micro_pvalue_1e-2_peak_783255	39	.	2.75837	3.97911	1.34190	149
chr3	184063620	184063760	Micro_pvalue_1e-2_peak_783256	53	.	3.62911	5.37785	2.39720	49
chr3	184079407	184079744	Micro_pvalue_1e-2_peak_783262	86	.	6.06171	8.68850	5.19203	77
chr3	184080159	184080430	Micro_pvalue_1e-2_peak_783263	52	.	4.26206	5.29078	2.32640	220
chr3	184089412	184089641	Micro_pvalue_1e-2_peak_783269	40	.	2.77701	4.09011	1.34190	90
chr3	184098006	184098116	Micro_pvalue_1e-2_peak_783271	41	.	2.78099	4.11497	1.34190	54
chr3	184125763	184125845	Micro_pvalue_1e-2_peak_783285	41	.	2.78099	4.11497	1.34190	40
chr3	184135849	184136464	Micro_pvalue_1e-2_peak_783288	58	.	3.70799	5.82249	2.74538	554
chr3	184170863	184170969	Micro_pvalue_1e-2_peak_783300	41	.	2.78099	4.11497	1.34190	52
chr3	184197467	184197811	Micro_pvalue_1e-2_peak_783314	57	.	3.70268	5.78921	2.73426	277
chr3	184207379	184207510	Micro_pvalue_1e-2_peak_783318	41	.	2.78099	4.11497	1.34190	64
chr3	184208263	184208589	Micro_pvalue_1e-2_peak_783319	41	.	2.78099	4.11497	1.34190	62
chr3	184210145	184210232	Micro_pvalue_1e-2_peak_783320	41	.	2.78099	4.11497	1.34190	42
chr3	184216930	184217024	Micro_pvalue_1e-2_peak_783323	41	.	2.78099	4.11497	1.34190	46
chr3	184231015	184231848	Micro_pvalue_1e-2_peak_783328	47	.	3.49040	4.77340	1.89581	709
chr3	184242922	184243447	Micro_pvalue_1e-2_peak_783335	47	.	3.49040	4.77340	1.89581	121
chr3	184263750	184264439	Micro_pvalue_1e-2_peak_783339	149	.	9.18414	14.96428	10.62473	397
chr3	184273029	184273554	Micro_pvalue_1e-2_peak_783343	49	.	3.53544	4.95138	2.04458	421
chr3	184279196	184279642	Micro_pvalue_1e-2_peak_783344a	85	.	6.00853	8.59772	5.11765	57
chr3	184279196	184279642	Micro_pvalue_1e-2_peak_783344b	85	.	6.00853	8.59772	5.11765	189
chr3	184279196	184279642	Micro_pvalue_1e-2_peak_783344c	138	.	8.52411	13.89117	9.69583	330
chr3	184300417	184300669	Micro_pvalue_1e-2_peak_783349	64	.	4.75135	6.43718	3.26749	210
chr3	184301466	184301664	Micro_pvalue_1e-2_peak_783351	64	.	4.75135	6.43718	3.26749	144
chr3	184321949	184322302	Micro_pvalue_1e-2_peak_783358	60	.	4.28119	6.01457	2.90648	70
chr3	184346277	184346416	Micro_pvalue_1e-2_peak_783364	41	.	2.78099	4.11497	1.34190	68
chr3	184355089	184355220	Micro_pvalue_1e-2_peak_783371	40	.	2.77701	4.09011	1.34190	73
chr3	184383916	184384052	Micro_pvalue_1e-2_peak_783384	41	.	2.78099	4.11497	1.34190	67
chr3	184394444	184395102	Micro_pvalue_1e-2_peak_783386	110	.	7.32601	11.08074	7.25941	486
chr3	184405281	184405774	Micro_pvalue_1e-2_peak_783390	70	.	5.26905	7.08836	3.82067	371
chr3	184409317	184409482	Micro_pvalue_1e-2_peak_783391	45	.	3.84098	4.56661	1.72588	51
chr3	184415333	184415494	Micro_pvalue_1e-2_peak_783393	51	.	3.98248	5.13441	2.19954	63
chr3	184428790	184429112	Micro_pvalue_1e-2_peak_783396	72	.	5.26910	7.21123	3.92917	68
chr3	184429574	184430264	Micro_pvalue_1e-2_peak_783397	46	.	3.78444	4.66110	1.80517	345
chr3	184445442	184445564	Micro_pvalue_1e-2_peak_783405	41	.	2.78099	4.11497	1.34190	60
chr3	184460674	184460773	Micro_pvalue_1e-2_peak_783414	41	.	2.78099	4.11497	1.34190	48
chr3	184465981	184466667	Micro_pvalue_1e-2_peak_783415	99	.	6.18703	9.92215	6.25556	232
chr3	184474902	184475053	Micro_pvalue_1e-2_peak_783419	41	.	2.78099	4.11497	1.34190	39
chr3	184483692	184483901	Micro_pvalue_1e-2_peak_783421	50	.	3.95946	5.07586	2.14824	75
chr3	184486258	184486332	Micro_pvalue_1e-2_peak_783422	52	.	4.02933	5.25693	2.29721	35
chr3	184495564	184495794	Micro_pvalue_1e-2_peak_783425	73	.	4.59728	7.39833	4.08766	178
chr3	184504478	184504758	Micro_pvalue_1e-2_peak_783431	56	.	4.17676	5.67691	2.64093	101
chr3	184520938	184521140	Micro_pvalue_1e-2_peak_783438	58	.	3.70799	5.82249	2.74538	71
chr3	184523254	184523502	Micro_pvalue_1e-2_peak_783440	40	.	2.77701	4.09011	1.34190	56
chr3	184529513	184530297	Micro_pvalue_1e-2_peak_783442	64	.	4.39097	6.41891	3.25381	215
chr3	184697099	184697380	Micro_pvalue_1e-2_peak_783482	41	.	2.78099	4.11497	1.34190	49
chr3	184763624	184763802	Micro_pvalue_1e-2_peak_783495	41	.	2.78099	4.11497	1.34190	52
chr3	184776643	184776764	Micro_pvalue_1e-2_peak_783500	41	.	2.78099	4.11497	1.34190	59
chr3	184786807	184786948	Micro_pvalue_1e-2_peak_783502	41	.	2.78099	4.11497	1.34190	69
chr3	184870260	184871349	Micro_pvalue_1e-2_peak_783524a	83	.	5.92417	8.38401	4.92933	109
chr3	184870260	184871349	Micro_pvalue_1e-2_peak_783524b	83	.	5.92417	8.38401	4.92933	601
chr3	184884298	184884456	Micro_pvalue_1e-2_peak_783525	129	.	7.80369	12.94976	8.88128	68
chr3	184890314	184890880	Micro_pvalue_1e-2_peak_783526	58	.	4.51637	5.88004	2.79227	364
chr3	184893121	184893715	Micro_pvalue_1e-2_peak_783527	114	.	7.48615	11.43136	7.56308	261
chr3	184971679	184972051	Micro_pvalue_1e-2_peak_783535	72	.	4.56663	7.22716	3.94108	272
chr3	184979983	184980126	Micro_pvalue_1e-2_peak_783539	41	.	2.78099	4.11497	1.34190	70
chr3	185000528	185001016	Micro_pvalue_1e-2_peak_783543	106	.	6.35093	10.67508	6.91185	226
chr3	185047551	185048209	Micro_pvalue_1e-2_peak_783556	55	.	4.12643	5.52700	2.51769	642
chr3	185072083	185072224	Micro_pvalue_1e-2_peak_783566	41	.	2.78099	4.11497	1.34190	69
chr3	185080792	185081010	Micro_pvalue_1e-2_peak_783571	111	.	6.93662	11.18031	7.34671	58
chr3	185105583	185106003	Micro_pvalue_1e-2_peak_783582	57	.	3.70268	5.78921	2.73426	58
chr3	185136129	185136889	Micro_pvalue_1e-2_peak_783600	51	.	3.58166	5.15094	2.20887	507
chr3	185163448	185163739	Micro_pvalue_1e-2_peak_783611	41	.	2.78099	4.11497	1.34190	246
chr3	185174408	185174547	Micro_pvalue_1e-2_peak_783614	41	.	2.78099	4.11497	1.34190	68
chr3	185216407	185217041	Micro_pvalue_1e-2_peak_783625	123	.	7.87340	12.35105	8.36247	488
chr3	185255214	185255407	Micro_pvalue_1e-2_peak_783633	58	.	3.70799	5.82249	2.74538	47
chr3	185279199	185279398	Micro_pvalue_1e-2_peak_783638	86	.	5.81202	8.60663	5.12040	152
chr3	185279858	185280072	Micro_pvalue_1e-2_peak_783639	70	.	4.98173	7.07040	3.80675	51
chr3	185303744	185304411	Micro_pvalue_1e-2_peak_783646a	62	.	4.67035	6.23671	3.09762	108
chr3	185303744	185304411	Micro_pvalue_1e-2_peak_783646b	121	.	7.78392	12.12817	8.16868	361
chr3	185363633	185363725	Micro_pvalue_1e-2_peak_783668	39	.	2.75837	3.97911	1.34190	45
chr3	185367050	185367366	Micro_pvalue_1e-2_peak_783672	40	.	2.77701	4.09011	1.34190	69
chr3	185394374	185394514	Micro_pvalue_1e-2_peak_783679	41	.	2.78099	4.11497	1.34190	69
chr3	185447500	185447596	Micro_pvalue_1e-2_peak_783689	41	.	2.78099	4.11497	1.34190	47
chr3	185473239	185473513	Micro_pvalue_1e-2_peak_783696	41	.	2.78099	4.11497	1.34190	70
chr3	185504182	185504296	Micro_pvalue_1e-2_peak_783703	41	.	2.78099	4.11497	1.34190	56
chr3	185533457	185533578	Micro_pvalue_1e-2_peak_783710	41	.	2.78099	4.11497	1.34190	59
chr3	185655028	185655587	Micro_pvalue_1e-2_peak_783746	50	.	4.13052	5.09083	2.16121	308
chr3	185655763	185656094	Micro_pvalue_1e-2_peak_783747	116	.	7.61088	11.64299	7.74795	124
chr3	185660891	185661551	Micro_pvalue_1e-2_peak_783748	38	.	2.73998	3.87719	1.32800	349
chr3	185695622	185695754	Micro_pvalue_1e-2_peak_783755	41	.	2.78099	4.11497	1.34190	65
chr3	185761701	185761816	Micro_pvalue_1e-2_peak_783778	41	.	2.78099	4.11497	1.34190	56
chr3	185788135	185788212	Micro_pvalue_1e-2_peak_783791	41	.	2.78099	4.11497	1.34190	37
chr3	185813242	185813847	Micro_pvalue_1e-2_peak_783804	44	.	3.70261	4.48264	1.65248	298
chr3	185826749	185827463	Micro_pvalue_1e-2_peak_783807a	129	.	7.75434	12.93828	8.87232	194
chr3	185826749	185827463	Micro_pvalue_1e-2_peak_783807b	82	.	5.68652	8.29613	4.85642	395
chr3	185826749	185827463	Micro_pvalue_1e-2_peak_783807c	82	.	5.68652	8.29613	4.85642	550
chr3	185832982	185833413	Micro_pvalue_1e-2_peak_783808	65	.	4.80692	6.58071	3.38976	262
chr3	185856076	185856301	Micro_pvalue_1e-2_peak_783817	38	.	2.73998	3.87719	1.32800	45
chr3	185856512	185856860	Micro_pvalue_1e-2_peak_783818	38	.	2.73998	3.87719	1.32800	226
chr3	185864307	185864419	Micro_pvalue_1e-2_peak_783821	41	.	2.78099	4.11497	1.34190	55
chr3	185870193	185870952	Micro_pvalue_1e-2_peak_783822	63	.	4.69704	6.30170	3.15464	570
chr3	185880011	185880316	Micro_pvalue_1e-2_peak_783828	69	.	4.50653	6.92169	3.67988	238
chr3	185887315	185887512	Micro_pvalue_1e-2_peak_783833	52	.	3.60523	5.26053	2.29721	72
chr3	185902585	185903681	Micro_pvalue_1e-2_peak_783841a	65	.	4.96877	6.57675	3.38937	667
chr3	185902585	185903681	Micro_pvalue_1e-2_peak_783841b	53	.	4.25894	5.33988	2.36784	920
chr3	185911486	185911863	Micro_pvalue_1e-2_peak_783842	74	.	5.10551	7.46124	4.14086	153
chr3	185927669	185928133	Micro_pvalue_1e-2_peak_783847	67	.	4.86381	6.73327	3.52204	201
chr3	185937125	185937297	Micro_pvalue_1e-2_peak_783850	39	.	2.75837	3.97911	1.34190	60
chr3	185938834	185939048	Micro_pvalue_1e-2_peak_783852	40	.	2.77701	4.09011	1.34190	72
chr3	185960222	185960806	Micro_pvalue_1e-2_peak_783859	83	.	5.70823	8.30550	4.86313	263
chr3	185966060	185966268	Micro_pvalue_1e-2_peak_783860	41	.	2.78099	4.11497	1.34190	129
chr3	185972479	185972780	Micro_pvalue_1e-2_peak_783863	78	.	5.20246	7.80107	4.42750	235
chr3	185979681	185979763	Micro_pvalue_1e-2_peak_783867	40	.	2.77701	4.09011	1.34190	40
chr3	186059813	186060593	Micro_pvalue_1e-2_peak_783896	41	.	2.78099	4.11497	1.34190	48
chr3	186079496	186080413	Micro_pvalue_1e-2_peak_783902	49	.	3.53544	4.95138	2.04458	399
chr3	186145262	186145393	Micro_pvalue_1e-2_peak_783923	41	.	2.78099	4.11497	1.34190	64
chr3	186193829	186194034	Micro_pvalue_1e-2_peak_783941	58	.	3.70799	5.82249	2.74538	44
chr3	186251860	186252182	Micro_pvalue_1e-2_peak_783960	41	.	2.78099	4.11497	1.34190	260
chr3	186284928	186285153	Micro_pvalue_1e-2_peak_783972	53	.	4.31965	5.38798	2.40187	55
chr3	186288109	186288728	Micro_pvalue_1e-2_peak_783973a	113	.	7.33900	11.30038	7.45264	64
chr3	186288109	186288728	Micro_pvalue_1e-2_peak_783973b	126	.	7.95058	12.61306	8.58781	169
chr3	186288109	186288728	Micro_pvalue_1e-2_peak_783973c	53	.	4.28108	5.32278	2.35259	373
chr3	186318660	186318793	Micro_pvalue_1e-2_peak_783981	41	.	2.78099	4.11497	1.34190	65
chr3	186334767	186335195	Micro_pvalue_1e-2_peak_783991	49	.	3.53544	4.95138	2.04458	242
chr3	186463889	186464243	Micro_pvalue_1e-2_peak_784014	108	.	6.39328	10.89761	7.10131	61
chr3	186490307	186491078	Micro_pvalue_1e-2_peak_784030a	82	.	5.67445	8.21174	4.78070	467
chr3	186490307	186491078	Micro_pvalue_1e-2_peak_784030b	82	.	5.67445	8.21174	4.78070	715
chr3	186491270	186491343	Micro_pvalue_1e-2_peak_784031	39	.	3.24254	3.98716	1.34190	40
chr3	186500771	186501943	Micro_pvalue_1e-2_peak_784032a	155	.	9.47315	15.52267	11.10728	365
chr3	186500771	186501943	Micro_pvalue_1e-2_peak_784032b	68	.	5.10093	6.84728	3.61752	659
chr3	186506555	186506689	Micro_pvalue_1e-2_peak_784033	38	.	2.73998	3.87719	1.32800	66
chr3	186524013	186524607	Micro_pvalue_1e-2_peak_784038	96	.	6.10820	9.60739	5.98492	308
chr3	186544987	186545484	Micro_pvalue_1e-2_peak_784045	62	.	4.67035	6.23671	3.09762	416
chr3	186563757	186563988	Micro_pvalue_1e-2_peak_784052	41	.	2.78099	4.11497	1.34190	51
chr3	186588775	186588867	Micro_pvalue_1e-2_peak_784062	38	.	2.73998	3.87719	1.32800	45
chr3	186597591	186597702	Micro_pvalue_1e-2_peak_784070	41	.	2.78099	4.11497	1.34190	54
chr3	186631336	186631413	Micro_pvalue_1e-2_peak_784079	41	.	2.78099	4.11497	1.34190	37
chr3	186635910	186635985	Micro_pvalue_1e-2_peak_784084	40	.	2.77701	4.09011	1.34190	36
chr3	186647846	186648443	Micro_pvalue_1e-2_peak_784087	77	.	5.62993	7.79885	4.42750	466
chr3	186649043	186649237	Micro_pvalue_1e-2_peak_784088	54	.	4.35893	5.45487	2.46250	151
chr3	186670856	186671129	Micro_pvalue_1e-2_peak_784102	64	.	4.39097	6.41891	3.25381	153
chr3	186685403	186685930	Micro_pvalue_1e-2_peak_784109	59	.	4.56656	5.99310	2.88982	309
chr3	186694748	186695458	Micro_pvalue_1e-2_peak_784112	126	.	8.10194	12.65468	8.62563	454
chr3	186703497	186703902	Micro_pvalue_1e-2_peak_784113	47	.	3.80546	4.70840	1.84192	36
chr3	186729839	186730181	Micro_pvalue_1e-2_peak_784123	72	.	5.37237	7.27863	3.98293	68
chr3	186737490	186737606	Micro_pvalue_1e-2_peak_784126	43	.	3.64352	4.35885	1.54874	65
chr3	186739548	186739677	Micro_pvalue_1e-2_peak_784127	39	.	3.45949	3.99620	1.34190	44
chr3	186759958	186760186	Micro_pvalue_1e-2_peak_784138	48	.	3.51278	4.85998	1.96767	175
chr3	186769891	186770094	Micro_pvalue_1e-2_peak_784140	88	.	5.88334	8.82639	5.31418	67
chr3	186794392	186794483	Micro_pvalue_1e-2_peak_784161	41	.	2.78099	4.11497	1.34190	44
chr3	186800636	186800776	Micro_pvalue_1e-2_peak_784163	61	.	4.30812	6.10846	2.98771	72
chr3	186819771	186819909	Micro_pvalue_1e-2_peak_784166	41	.	2.78099	4.11497	1.34190	68
chr3	186822889	186823054	Micro_pvalue_1e-2_peak_784169	58	.	3.70799	5.82249	2.74538	99
chr3	186831165	186831303	Micro_pvalue_1e-2_peak_784172	41	.	2.78099	4.11497	1.34190	68
chr3	186838329	186838464	Micro_pvalue_1e-2_peak_784176	41	.	2.78099	4.11497	1.34190	66
chr3	186857183	186857702	Micro_pvalue_1e-2_peak_784184	75	.	5.13743	7.56943	4.23525	466
chr3	186887310	186887415	Micro_pvalue_1e-2_peak_784192	41	.	2.78099	4.11497	1.34190	51
chr3	186921125	186921214	Micro_pvalue_1e-2_peak_784197	41	.	2.78099	4.11497	1.34190	43
chr3	186938191	186938300	Micro_pvalue_1e-2_peak_784207	58	.	3.70799	5.82249	2.74538	51
chr3	186966798	186966925	Micro_pvalue_1e-2_peak_784214	41	.	2.78099	4.11497	1.34190	62
chr3	186968486	186968563	Micro_pvalue_1e-2_peak_784217	39	.	2.75837	3.97911	1.34190	37
chr3	186973422	186973589	Micro_pvalue_1e-2_peak_784220	41	.	2.78099	4.11497	1.34190	109
chr3	187036881	187036956	Micro_pvalue_1e-2_peak_784242	39	.	2.75837	3.97911	1.34190	36
chr3	187037614	187037840	Micro_pvalue_1e-2_peak_784244	56	.	3.67782	5.64059	2.61239	117
chr3	187041739	187041866	Micro_pvalue_1e-2_peak_784246	38	.	2.73998	3.87719	1.32800	62
chr3	187085340	187085417	Micro_pvalue_1e-2_peak_784260	62	.	4.33539	6.20685	3.07126	38
chr3	187086225	187086434	Micro_pvalue_1e-2_peak_784261	46	.	3.46831	4.69117	1.82806	34
chr3	187163241	187163594	Micro_pvalue_1e-2_peak_784281	75	.	4.62834	7.58464	4.24652	130
chr3	187202938	187203049	Micro_pvalue_1e-2_peak_784304	41	.	2.78099	4.11497	1.34190	54
chr3	187231032	187231155	Micro_pvalue_1e-2_peak_784310	41	.	2.78099	4.11497	1.34190	60
chr3	187233569	187233646	Micro_pvalue_1e-2_peak_784314	41	.	2.78099	4.11497	1.34190	37
chr3	187283580	187283769	Micro_pvalue_1e-2_peak_784335	47	.	3.49040	4.77340	1.89581	119
chr3	187285022	187285095	Micro_pvalue_1e-2_peak_784336	39	.	3.24254	3.98716	1.34190	50
chr3	187289978	187290170	Micro_pvalue_1e-2_peak_784337	46	.	3.46831	4.69117	1.82806	77
chr3	187298141	187298222	Micro_pvalue_1e-2_peak_784341	41	.	2.78099	4.11497	1.34190	39
chr3	187298407	187298496	Micro_pvalue_1e-2_peak_784342	41	.	2.78099	4.11497	1.34190	43
chr3	187456363	187456641	Micro_pvalue_1e-2_peak_784400	43	.	3.67415	4.34694	1.53928	239
chr3	187456811	187456965	Micro_pvalue_1e-2_peak_784401	41	.	3.57818	4.19914	1.41570	45
chr3	187457498	187457908	Micro_pvalue_1e-2_peak_784402	39	.	3.42482	3.96548	1.34190	35
chr3	187458800	187458899	Micro_pvalue_1e-2_peak_784403	51	.	4.00302	5.17788	2.23314	53
chr3	187463265	187463730	Micro_pvalue_1e-2_peak_784405	80	.	5.66091	8.01636	4.61651	52
chr3	187482728	187482825	Micro_pvalue_1e-2_peak_784407	41	.	2.78099	4.11497	1.34190	47
chr3	187484315	187484412	Micro_pvalue_1e-2_peak_784408	40	.	2.77701	4.09011	1.34190	47
chr3	187491175	187491938	Micro_pvalue_1e-2_peak_784411	47	.	3.82673	4.75687	1.88585	703
chr3	187551033	187551141	Micro_pvalue_1e-2_peak_784437	41	.	2.78099	4.11497	1.34190	53
chr3	187568224	187568521	Micro_pvalue_1e-2_peak_784450	41	.	2.78099	4.11497	1.34190	58
chr3	187593370	187593454	Micro_pvalue_1e-2_peak_784462	41	.	2.78099	4.11497	1.34190	41
chr3	187634553	187634837	Micro_pvalue_1e-2_peak_784474	41	.	2.78099	4.11497	1.34190	42
chr3	187653444	187654022	Micro_pvalue_1e-2_peak_784487	41	.	2.78099	4.11497	1.34190	508
chr3	187693521	187693642	Micro_pvalue_1e-2_peak_784507	58	.	3.70799	5.82249	2.74538	66
chr3	187769979	187770513	Micro_pvalue_1e-2_peak_784543	94	.	6.06954	9.46183	5.85856	350
chr3	187815643	187815981	Micro_pvalue_1e-2_peak_784558	119	.	7.51817	11.98455	8.04430	197
chr3	187834460	187834534	Micro_pvalue_1e-2_peak_784567	41	.	2.78099	4.11497	1.34190	36
chr3	187846387	187846512	Micro_pvalue_1e-2_peak_784573	41	.	2.78099	4.11497	1.34190	61
chr3	187871376	187871461	Micro_pvalue_1e-2_peak_784579	51	.	4.17246	5.17088	2.22647	45
chr3	187871687	187872266	Micro_pvalue_1e-2_peak_784580	161	.	9.73574	16.13715	11.63388	292
chr3	187892093	187892190	Micro_pvalue_1e-2_peak_784586	41	.	2.78099	4.11497	1.34190	47
chr3	187931854	187932593	Micro_pvalue_1e-2_peak_784605	63	.	4.36300	6.31016	3.15936	563
chr3	187940212	187940287	Micro_pvalue_1e-2_peak_784608	41	.	2.78099	4.11497	1.34190	36
chr3	187988176	187988739	Micro_pvalue_1e-2_peak_784636	65	.	4.41930	6.53368	3.35025	243
chr3	188024182	188024382	Micro_pvalue_1e-2_peak_784661	52	.	3.60523	5.26053	2.29721	155
chr3	188027365	188027721	Micro_pvalue_1e-2_peak_784664	38	.	2.73998	3.87719	1.32800	46
chr3	188038408	188038832	Micro_pvalue_1e-2_peak_784668	41	.	2.78099	4.11497	1.34190	54
chr3	188040263	188040473	Micro_pvalue_1e-2_peak_784670	41	.	2.78099	4.11497	1.34190	47
chr3	188061879	188062162	Micro_pvalue_1e-2_peak_784679	41	.	2.78099	4.11497	1.34190	65
chr3	188076980	188077451	Micro_pvalue_1e-2_peak_784687	40	.	2.77701	4.09011	1.34190	53
chr3	188107881	188108084	Micro_pvalue_1e-2_peak_784699	61	.	4.61787	6.11180	2.98783	113
chr3	188108824	188109181	Micro_pvalue_1e-2_peak_784700	49	.	3.89196	4.90993	2.01143	51
chr3	188115188	188115478	Micro_pvalue_1e-2_peak_784701	50	.	4.13052	5.09083	2.16121	220
chr3	188118144	188118692	Micro_pvalue_1e-2_peak_784702	75	.	5.50737	7.53408	4.20644	377
chr3	188139556	188140003	Micro_pvalue_1e-2_peak_784711	88	.	5.88334	8.82639	5.31418	364
chr3	188150980	188151552	Micro_pvalue_1e-2_peak_784717	48	.	3.51278	4.85998	1.96767	361
chr3	188157092	188157614	Micro_pvalue_1e-2_peak_784719	47	.	3.49040	4.77340	1.89581	106
chr3	188165711	188165840	Micro_pvalue_1e-2_peak_784724	41	.	2.78099	4.11497	1.34190	63
chr3	188207322	188207534	Micro_pvalue_1e-2_peak_784746	41	.	2.78099	4.11497	1.34190	160
chr3	188224912	188225543	Micro_pvalue_1e-2_peak_784753	103	.	6.92681	10.39163	6.66222	223
chr3	188236370	188236455	Micro_pvalue_1e-2_peak_784755	41	.	2.78099	4.11497	1.34190	41
chr3	188281290	188281847	Micro_pvalue_1e-2_peak_784769	57	.	3.70268	5.78921	2.73426	388
chr3	188291048	188291681	Micro_pvalue_1e-2_peak_784774	84	.	5.37249	8.49611	5.02794	315
chr3	188311913	188312173	Micro_pvalue_1e-2_peak_784791	41	.	2.78099	4.11497	1.34190	220
chr3	188328205	188328727	Micro_pvalue_1e-2_peak_784801	51	.	3.58166	5.15094	2.20887	60
chr3	188391323	188391628	Micro_pvalue_1e-2_peak_784831	67	.	4.47708	6.78418	3.56434	232
chr3	188400852	188401335	Micro_pvalue_1e-2_peak_784839	38	.	2.73998	3.87719	1.32800	143
chr3	188411454	188411846	Micro_pvalue_1e-2_peak_784844	40	.	2.77701	4.09011	1.34190	72
chr3	188419325	188419568	Micro_pvalue_1e-2_peak_784847	89	.	5.91966	8.94285	5.41202	126
chr3	188430061	188430489	Micro_pvalue_1e-2_peak_784851	69	.	4.50653	6.92169	3.67988	356
chr3	188485531	188485648	Micro_pvalue_1e-2_peak_784875	41	.	2.78099	4.11497	1.34190	57
chr3	188498247	188499018	Micro_pvalue_1e-2_peak_784880	79	.	5.23560	7.92549	4.53714	603
chr3	188510383	188510456	Micro_pvalue_1e-2_peak_784884	40	.	3.47705	4.02948	1.34190	33
chr3	188510804	188510927	Micro_pvalue_1e-2_peak_784885	40	.	3.47705	4.02948	1.34190	57
chr3	188513854	188514401	Micro_pvalue_1e-2_peak_784886	65	.	4.94315	6.52570	3.34657	196
chr3	188514808	188515066	Micro_pvalue_1e-2_peak_784887	55	.	4.37222	5.57009	2.55699	203
chr3	188539856	188540202	Micro_pvalue_1e-2_peak_784900	49	.	3.53544	4.95138	2.04458	220
chr3	188563196	188563319	Micro_pvalue_1e-2_peak_784914	41	.	2.78099	4.11497	1.34190	60
chr3	188623886	188624404	Micro_pvalue_1e-2_peak_784934	76	.	4.63499	7.62635	4.28009	348
chr3	188634810	188634955	Micro_pvalue_1e-2_peak_784940	64	.	4.39097	6.41891	3.25381	62
chr3	188635124	188635299	Micro_pvalue_1e-2_peak_784941	48	.	3.51278	4.85998	1.96767	46
chr3	188646108	188646231	Micro_pvalue_1e-2_peak_784945	41	.	2.78099	4.11497	1.34190	60
chr3	188658896	188659237	Micro_pvalue_1e-2_peak_784951	94	.	5.55401	9.45891	5.85778	180
chr3	188665426	188665813	Micro_pvalue_1e-2_peak_784953	42	.	3.58629	4.24258	1.45074	151
chr3	188666506	188667118	Micro_pvalue_1e-2_peak_784955	78	.	5.67859	7.87088	4.48783	475
chr3	188669664	188669909	Micro_pvalue_1e-2_peak_784956	50	.	4.13052	5.09083	2.16121	196
chr3	188672506	188672745	Micro_pvalue_1e-2_peak_784957	45	.	3.42495	4.53818	1.69895	192
chr3	188690220	188690434	Micro_pvalue_1e-2_peak_784966	53	.	3.62911	5.37785	2.39720	52
chr3	188693031	188693241	Micro_pvalue_1e-2_peak_784968	53	.	3.62911	5.37785	2.39720	163
chr3	188722645	188722727	Micro_pvalue_1e-2_peak_784979	41	.	2.78099	4.11497	1.34190	40
chr3	188758712	188758789	Micro_pvalue_1e-2_peak_784987	41	.	2.78099	4.11497	1.34190	37
chr3	188777879	188777980	Micro_pvalue_1e-2_peak_784992	41	.	2.78099	4.11497	1.34190	49
chr3	188800899	188800982	Micro_pvalue_1e-2_peak_784999	41	.	2.78099	4.11497	1.34190	40
chr3	188818097	188818231	Micro_pvalue_1e-2_peak_785006	41	.	2.78099	4.11497	1.34190	66
chr3	188819284	188819375	Micro_pvalue_1e-2_peak_785008	41	.	2.78099	4.11497	1.34190	44
chr3	188865852	188866062	Micro_pvalue_1e-2_peak_785032	41	.	2.78099	4.11497	1.34190	101
chr3	188935923	188936116	Micro_pvalue_1e-2_peak_785058	41	.	2.78099	4.11497	1.34190	65
chr3	188947161	188947299	Micro_pvalue_1e-2_peak_785060	41	.	2.78099	4.11497	1.34190	68
chr3	188980635	188981014	Micro_pvalue_1e-2_peak_785077	94	.	5.55401	9.45891	5.85778	159
chr3	188988115	188988337	Micro_pvalue_1e-2_peak_785081	41	.	2.78099	4.11497	1.34190	183
chr3	188994627	188995049	Micro_pvalue_1e-2_peak_785084	82	.	5.67445	8.21174	4.78070	293
chr3	188995226	188995299	Micro_pvalue_1e-2_peak_785085	39	.	3.24254	3.98716	1.34190	33
chr3	188995654	188995727	Micro_pvalue_1e-2_peak_785086	39	.	3.24254	3.98716	1.34190	34
chr3	189011803	189012063	Micro_pvalue_1e-2_peak_785091	41	.	2.78099	4.11497	1.34190	66
chr3	189060555	189060919	Micro_pvalue_1e-2_peak_785105	41	.	2.78099	4.11497	1.34190	294
chr3	189068987	189069102	Micro_pvalue_1e-2_peak_785109	41	.	2.78099	4.11497	1.34190	56
chr3	189087572	189087767	Micro_pvalue_1e-2_peak_785118	41	.	2.78099	4.11497	1.34190	66
chr3	189128138	189128230	Micro_pvalue_1e-2_peak_785128	41	.	2.78099	4.11497	1.34190	45
chr3	189146342	189146438	Micro_pvalue_1e-2_peak_785136	41	.	2.78099	4.11497	1.34190	47
chr3	189227070	189227185	Micro_pvalue_1e-2_peak_785164	41	.	2.78099	4.11497	1.34190	56
chr3	189230061	189230347	Micro_pvalue_1e-2_peak_785166	56	.	3.67782	5.64059	2.61239	38
chr3	189235026	189235166	Micro_pvalue_1e-2_peak_785169	41	.	2.78099	4.11497	1.34190	69
chr3	189287735	189287878	Micro_pvalue_1e-2_peak_785193	41	.	2.78099	4.11497	1.34190	70
chr3	189303270	189303353	Micro_pvalue_1e-2_peak_785198	41	.	2.78099	4.11497	1.34190	40
chr3	189321349	189321476	Micro_pvalue_1e-2_peak_785207	40	.	2.77701	4.09011	1.34190	62
chr3	189348709	189348913	Micro_pvalue_1e-2_peak_785225	41	.	2.78099	4.11497	1.34190	68
chr3	189355553	189355806	Micro_pvalue_1e-2_peak_785230	76	.	4.63499	7.62635	4.28009	184
chr3	189436032	189436307	Micro_pvalue_1e-2_peak_785259	72	.	4.56663	7.22716	3.94108	215
chr3	189465976	189466470	Micro_pvalue_1e-2_peak_785273	41	.	2.78099	4.11497	1.34190	56
chr3	189473376	189473472	Micro_pvalue_1e-2_peak_785278	41	.	2.78099	4.11497	1.34190	47
chr3	189494119	189494471	Micro_pvalue_1e-2_peak_785290	48	.	3.86997	4.85757	1.96767	116
chr3	189507850	189508117	Micro_pvalue_1e-2_peak_785297	38	.	2.73998	3.87719	1.32800	200
chr3	189645027	189645116	Micro_pvalue_1e-2_peak_785357	41	.	2.78099	4.11497	1.34190	43
chr3	189668078	189668525	Micro_pvalue_1e-2_peak_785365	57	.	3.70268	5.78921	2.73426	60
chr3	189673264	189673383	Micro_pvalue_1e-2_peak_785371	38	.	2.73998	3.87719	1.32800	58
chr3	189679503	189679694	Micro_pvalue_1e-2_peak_785377	41	.	2.78099	4.11497	1.34190	58
chr3	189694767	189694841	Micro_pvalue_1e-2_peak_785388	41	.	2.78099	4.11497	1.34190	36
chr3	189718513	189718641	Micro_pvalue_1e-2_peak_785402	41	.	2.78099	4.11497	1.34190	63
chr3	189726430	189726625	Micro_pvalue_1e-2_peak_785406	75	.	5.13743	7.56943	4.23525	133
chr3	189727660	189727753	Micro_pvalue_1e-2_peak_785407	44	.	3.40368	4.46677	1.63937	37
chr3	189735252	189735832	Micro_pvalue_1e-2_peak_785409	57	.	3.70268	5.78921	2.73426	429
chr3	189755989	189756193	Micro_pvalue_1e-2_peak_785419	78	.	5.20246	7.80107	4.42750	56
chr3	189760794	189760955	Micro_pvalue_1e-2_peak_785420	47	.	3.49040	4.77340	1.89581	104
chr3	189761133	189761253	Micro_pvalue_1e-2_peak_785421	38	.	2.73998	3.87719	1.32800	59
chr3	189774585	189775173	Micro_pvalue_1e-2_peak_785428	53	.	4.07731	5.38744	2.40187	111
chr3	189791006	189791469	Micro_pvalue_1e-2_peak_785432	69	.	4.50653	6.92169	3.67988	266
chr3	189799435	189799618	Micro_pvalue_1e-2_peak_785439	41	.	2.78099	4.11497	1.34190	70
chr3	189803858	189803983	Micro_pvalue_1e-2_peak_785441	41	.	2.78099	4.11497	1.34190	61
chr3	189810002	189810350	Micro_pvalue_1e-2_peak_785442	45	.	3.42495	4.53818	1.69895	182
chr3	189811080	189811153	Micro_pvalue_1e-2_peak_785444	45	.	3.42495	4.53818	1.69895	50
chr3	189819293	189819911	Micro_pvalue_1e-2_peak_785445	129	.	8.23477	12.94781	8.88018	141
chr3	189826511	189826889	Micro_pvalue_1e-2_peak_785447	83	.	5.70823	8.30550	4.86313	329
chr3	189837311	189837866	Micro_pvalue_1e-2_peak_785449	53	.	4.08256	5.30058	2.33427	372
chr3	189838269	189838942	Micro_pvalue_1e-2_peak_785450a	82	.	5.49803	8.27876	4.84039	136
chr3	189838269	189838942	Micro_pvalue_1e-2_peak_785450b	53	.	4.10978	5.34260	2.37040	388
chr3	189838269	189838942	Micro_pvalue_1e-2_peak_785450c	137	.	7.76291	13.75457	9.57938	504
chr3	189887025	189887980	Micro_pvalue_1e-2_peak_785469	50	.	3.55840	5.04815	2.12477	465
chr3	189909560	189909671	Micro_pvalue_1e-2_peak_785480	41	.	2.78099	4.11497	1.34190	54
chr3	189919542	189919853	Micro_pvalue_1e-2_peak_785488	50	.	3.55840	5.04815	2.12477	53
chr3	189944828	189945154	Micro_pvalue_1e-2_peak_785502	91	.	6.31313	9.12568	5.57056	234
chr3	189947854	189947927	Micro_pvalue_1e-2_peak_785503	43	.	3.71932	4.35869	1.54874	55
chr3	189949448	189950122	Micro_pvalue_1e-2_peak_785504	66	.	5.02734	6.65855	3.45557	106
chr3	189982871	189983156	Micro_pvalue_1e-2_peak_785528	50	.	3.55840	5.04815	2.12477	226
chr3	190020315	190020797	Micro_pvalue_1e-2_peak_785553	41	.	2.78099	4.11497	1.34190	417
chr3	190021563	190021698	Micro_pvalue_1e-2_peak_785554	41	.	2.78099	4.11497	1.34190	66
chr3	190039853	190040461	Micro_pvalue_1e-2_peak_785558	146	.	8.78169	14.65300	10.35343	468
chr3	190040754	190041320	Micro_pvalue_1e-2_peak_785559a	83	.	5.87959	8.37975	4.92859	63
chr3	190040754	190041320	Micro_pvalue_1e-2_peak_785559b	61	.	4.70367	6.11022	2.98783	463
chr3	190056381	190056483	Micro_pvalue_1e-2_peak_785565	41	.	2.78099	4.11497	1.34190	50
chr3	190056646	190056844	Micro_pvalue_1e-2_peak_785566	41	.	2.78099	4.11497	1.34190	45
chr3	190062730	190063013	Micro_pvalue_1e-2_peak_785570	41	.	2.78099	4.11497	1.34190	234
chr3	190072357	190072504	Micro_pvalue_1e-2_peak_785578	40	.	2.77701	4.09011	1.34190	40
chr3	190096247	190096341	Micro_pvalue_1e-2_peak_785592	40	.	2.77701	4.09011	1.34190	46
chr3	190102024	190102288	Micro_pvalue_1e-2_peak_785598	53	.	3.62911	5.37785	2.39720	203
chr3	190126064	190126321	Micro_pvalue_1e-2_peak_785608	41	.	2.78099	4.11497	1.34190	42
chr3	190142372	190142707	Micro_pvalue_1e-2_peak_785619	53	.	3.62911	5.37785	2.39720	56
chr3	190169402	190169535	Micro_pvalue_1e-2_peak_785633	41	.	2.78099	4.11497	1.34190	65
chr3	190185614	190185709	Micro_pvalue_1e-2_peak_785639	41	.	2.78099	4.11497	1.34190	46
chr3	190213311	190213775	Micro_pvalue_1e-2_peak_785652	55	.	3.65330	5.50407	2.50095	57
chr3	190221793	190222462	Micro_pvalue_1e-2_peak_785655	58	.	4.51637	5.88004	2.79227	582
chr3	190231223	190232026	Micro_pvalue_1e-2_peak_785656a	57	.	4.35667	5.72515	2.68525	213
chr3	190231223	190232026	Micro_pvalue_1e-2_peak_785656b	132	.	7.71791	13.26821	9.15668	297
chr3	190231223	190232026	Micro_pvalue_1e-2_peak_785656c	156	.	8.68265	15.69569	11.25667	486
chr3	190250425	190251680	Micro_pvalue_1e-2_peak_785661a	58	.	4.43503	5.84723	2.76367	246
chr3	190250425	190251680	Micro_pvalue_1e-2_peak_785661b	88	.	5.87113	8.87367	5.35355	563
chr3	190250425	190251680	Micro_pvalue_1e-2_peak_785661c	122	.	7.33891	12.26080	8.28426	948
chr3	190264243	190264381	Micro_pvalue_1e-2_peak_785663	41	.	2.78099	4.11497	1.34190	68
chr3	190265123	190265244	Micro_pvalue_1e-2_peak_785664	58	.	3.70799	5.82249	2.74538	69
chr3	190274262	190274584	Micro_pvalue_1e-2_peak_785671	40	.	2.77701	4.09011	1.34190	90
chr3	190284014	190284669	Micro_pvalue_1e-2_peak_785675	78	.	5.54324	7.86473	4.48398	400
chr3	190293380	190293858	Micro_pvalue_1e-2_peak_785676	149	.	9.18014	14.91234	10.58039	64
chr3	190298734	190299297	Micro_pvalue_1e-2_peak_785677	39	.	3.24254	3.98716	1.34190	183
chr3	190304052	190304125	Micro_pvalue_1e-2_peak_785678	38	.	3.20461	3.88688	1.33520	34
chr3	190304285	190304370	Micro_pvalue_1e-2_peak_785679	40	.	3.26184	4.03980	1.34190	39
chr3	190320941	190321074	Micro_pvalue_1e-2_peak_785690	41	.	2.78099	4.11497	1.34190	65
chr3	190335106	190335336	Micro_pvalue_1e-2_peak_785699	45	.	3.42495	4.53818	1.69895	44
chr3	190341162	190341475	Micro_pvalue_1e-2_peak_785701	69	.	4.50653	6.92169	3.67988	241
chr3	190380381	190380525	Micro_pvalue_1e-2_peak_785724	41	.	2.78099	4.11497	1.34190	71
chr3	190388519	190388655	Micro_pvalue_1e-2_peak_785730	41	.	2.78099	4.11497	1.34190	67
chr3	190397191	190397445	Micro_pvalue_1e-2_peak_785737	55	.	3.65330	5.50407	2.50095	57
chr3	190425802	190426036	Micro_pvalue_1e-2_peak_785755	41	.	2.78099	4.11497	1.34190	192
chr3	190451887	190451979	Micro_pvalue_1e-2_peak_785775	41	.	2.78099	4.11497	1.34190	45
chr3	190460271	190460478	Micro_pvalue_1e-2_peak_785779	41	.	2.78099	4.11497	1.34190	142
chr3	190464689	190464764	Micro_pvalue_1e-2_peak_785783	41	.	2.78099	4.11497	1.34190	36
chr3	190501594	190501795	Micro_pvalue_1e-2_peak_785800	41	.	2.78099	4.11497	1.34190	40
chr3	190508038	190508162	Micro_pvalue_1e-2_peak_785803	41	.	2.78099	4.11497	1.34190	61
chr3	190545404	190545506	Micro_pvalue_1e-2_peak_785827	41	.	2.78099	4.11497	1.34190	50
chr3	190554980	190555119	Micro_pvalue_1e-2_peak_785832	41	.	2.78099	4.11497	1.34190	68
chr3	190567736	190567875	Micro_pvalue_1e-2_peak_785841	41	.	2.78099	4.11497	1.34190	68
chr3	190580527	190580785	Micro_pvalue_1e-2_peak_785844	129	.	8.10636	12.96718	8.89637	64
chr3	190607847	190607975	Micro_pvalue_1e-2_peak_785857	41	.	2.78099	4.11497	1.34190	63
chr3	190626952	190627072	Micro_pvalue_1e-2_peak_785869	41	.	2.78099	4.11497	1.34190	59
chr3	190695927	190696362	Micro_pvalue_1e-2_peak_785908	41	.	2.78099	4.11497	1.34190	277
chr3	190700233	190700337	Micro_pvalue_1e-2_peak_785909	41	.	2.78099	4.11497	1.34190	51
chr3	190723033	190723167	Micro_pvalue_1e-2_peak_785926	41	.	2.78099	4.11497	1.34190	66
chr3	190768939	190769265	Micro_pvalue_1e-2_peak_785941	41	.	2.78099	4.11497	1.34190	60
chr3	190794296	190794382	Micro_pvalue_1e-2_peak_785951	41	.	2.78099	4.11497	1.34190	42
chr3	190856300	190856775	Micro_pvalue_1e-2_peak_785977	41	.	2.78099	4.11497	1.34190	72
chr3	190863784	190863922	Micro_pvalue_1e-2_peak_785978	41	.	2.78099	4.11497	1.34190	68
chr3	190903408	190903688	Micro_pvalue_1e-2_peak_786002	41	.	2.78099	4.11497	1.34190	234
chr3	190963436	190963693	Micro_pvalue_1e-2_peak_786029	38	.	3.40785	3.89979	1.34190	39
chr3	190964006	190964199	Micro_pvalue_1e-2_peak_786030a	61	.	4.77099	6.19286	3.06118	51
chr3	190964006	190964199	Micro_pvalue_1e-2_peak_786030b	74	.	5.45256	7.42938	4.11409	146
chr3	190970471	190971353	Micro_pvalue_1e-2_peak_786031	44	.	3.78788	4.47508	1.64694	237
chr3	190976323	190977147	Micro_pvalue_1e-2_peak_786033a	72	.	5.18914	7.25319	3.96508	253
chr3	190976323	190977147	Micro_pvalue_1e-2_peak_786033b	106	.	6.77154	10.63636	6.87555	632
chr3	190976323	190977147	Micro_pvalue_1e-2_peak_786033c	72	.	5.20888	7.28466	3.98871	777
chr3	190981854	190981927	Micro_pvalue_1e-2_peak_786034	39	.	3.44210	3.96350	1.34190	33
chr3	190993684	190993787	Micro_pvalue_1e-2_peak_786037	38	.	2.73998	3.87719	1.32800	50
chr3	190994035	190994117	Micro_pvalue_1e-2_peak_786038	38	.	2.73998	3.87719	1.32800	40
chr3	191008252	191008692	Micro_pvalue_1e-2_peak_786049	72	.	5.29821	7.27678	3.98248	170
chr3	191013799	191014126	Micro_pvalue_1e-2_peak_786051	48	.	3.84823	4.80658	1.92462	256
chr3	191021472	191022257	Micro_pvalue_1e-2_peak_786052	63	.	4.86787	6.37804	3.21872	429
chr3	191035195	191035820	Micro_pvalue_1e-2_peak_786064	47	.	3.49040	4.77340	1.89581	556
chr3	191046712	191048117	Micro_pvalue_1e-2_peak_786069a	78	.	5.38187	7.81004	4.43605	189
chr3	191046712	191048117	Micro_pvalue_1e-2_peak_786069b	67	.	4.85791	6.72901	3.52145	480
chr3	191046712	191048117	Micro_pvalue_1e-2_peak_786069c	48	.	3.90016	4.83535	1.95169	1134
chr3	191057074	191057582	Micro_pvalue_1e-2_peak_786070	58	.	4.49169	5.82547	2.74598	225
chr3	191062713	191062915	Micro_pvalue_1e-2_peak_786072	42	.	3.34141	4.26972	1.47265	41
chr3	191070095	191070168	Micro_pvalue_1e-2_peak_786073	42	.	3.34141	4.26972	1.47265	34
chr3	191077755	191077840	Micro_pvalue_1e-2_peak_786075	53	.	4.05318	5.32112	2.35170	40
chr3	191092698	191092798	Micro_pvalue_1e-2_peak_786086	49	.	3.53544	4.95138	2.04458	54
chr3	191095041	191095126	Micro_pvalue_1e-2_peak_786090	40	.	2.77701	4.09011	1.34190	41
chr3	191100365	191100904	Micro_pvalue_1e-2_peak_786093	39	.	2.75837	3.97911	1.34190	212
chr3	191123060	191123435	Micro_pvalue_1e-2_peak_786110	50	.	3.55840	5.04815	2.12477	58
chr3	191134949	191135052	Micro_pvalue_1e-2_peak_786119	41	.	2.78099	4.11497	1.34190	50
chr3	191306180	191306273	Micro_pvalue_1e-2_peak_786194	41	.	2.78099	4.11497	1.34190	45
chr3	191344729	191345184	Micro_pvalue_1e-2_peak_786212	41	.	2.78099	4.11497	1.34190	42
chr3	191368731	191368817	Micro_pvalue_1e-2_peak_786225	41	.	2.78099	4.11497	1.34190	42
chr3	191371091	191371329	Micro_pvalue_1e-2_peak_786226	41	.	2.78099	4.11497	1.34190	56
chr3	191481977	191482057	Micro_pvalue_1e-2_peak_786289	41	.	2.78099	4.11497	1.34190	39
chr3	191515664	191515747	Micro_pvalue_1e-2_peak_786306	41	.	2.78099	4.11497	1.34190	40
chr3	191519026	191519145	Micro_pvalue_1e-2_peak_786310	39	.	2.75837	3.97911	1.34190	58
chr3	191524529	191524671	Micro_pvalue_1e-2_peak_786314	38	.	2.73998	3.87719	1.32800	70
chr3	191527076	191527161	Micro_pvalue_1e-2_peak_786315	55	.	3.65330	5.50407	2.50095	41
chr3	191528422	191528553	Micro_pvalue_1e-2_peak_786317	41	.	2.78099	4.11497	1.34190	64
chr3	191560954	191561039	Micro_pvalue_1e-2_peak_786332	41	.	2.78099	4.11497	1.34190	41
chr3	191589624	191589720	Micro_pvalue_1e-2_peak_786343	41	.	2.78099	4.11497	1.34190	47
chr3	191635954	191636052	Micro_pvalue_1e-2_peak_786369	41	.	2.78099	4.11497	1.34190	48
chr3	191676636	191677064	Micro_pvalue_1e-2_peak_786389	41	.	2.78099	4.11497	1.34190	56
chr3	191688895	191689166	Micro_pvalue_1e-2_peak_786394	41	.	2.78099	4.11497	1.34190	211
chr3	191735390	191735527	Micro_pvalue_1e-2_peak_786424	41	.	2.78099	4.11497	1.34190	67
chr3	191779527	191779817	Micro_pvalue_1e-2_peak_786449	38	.	2.73998	3.87719	1.32800	37
chr3	191823707	191824052	Micro_pvalue_1e-2_peak_786473	41	.	2.78099	4.11497	1.34190	65
chr3	191840531	191841127	Micro_pvalue_1e-2_peak_786484	63	.	4.72404	6.36848	3.21078	295
chr3	191847640	191847950	Micro_pvalue_1e-2_peak_786486	65	.	4.41930	6.53368	3.35025	71
chr3	191863674	191863905	Micro_pvalue_1e-2_peak_786495	41	.	2.78099	4.11497	1.34190	67
chr3	191873006	191873240	Micro_pvalue_1e-2_peak_786501	41	.	2.78099	4.11497	1.34190	51
chr3	191887454	191887585	Micro_pvalue_1e-2_peak_786508	41	.	2.78099	4.11497	1.34190	64
chr3	191889630	191889742	Micro_pvalue_1e-2_peak_786510	41	.	2.78099	4.11497	1.34190	55
chr3	191953525	191953669	Micro_pvalue_1e-2_peak_786545	41	.	2.78099	4.11497	1.34190	71
chr3	191967547	191967668	Micro_pvalue_1e-2_peak_786550	41	.	2.78099	4.11497	1.34190	59
chr3	191968478	191968777	Micro_pvalue_1e-2_peak_786551	41	.	2.78099	4.11497	1.34190	48
chr3	192002702	192002823	Micro_pvalue_1e-2_peak_786569	41	.	2.78099	4.11497	1.34190	59
chr3	192021278	192021409	Micro_pvalue_1e-2_peak_786577	41	.	2.78099	4.11497	1.34190	64
chr3	192034505	192034828	Micro_pvalue_1e-2_peak_786582	41	.	2.78099	4.11497	1.34190	60
chr3	192073165	192073244	Micro_pvalue_1e-2_peak_786604	41	.	2.78099	4.11497	1.34190	38
chr3	192100173	192100252	Micro_pvalue_1e-2_peak_786617	41	.	2.78099	4.11497	1.34190	38
chr3	192158288	192158432	Micro_pvalue_1e-2_peak_786652	41	.	2.78099	4.11497	1.34190	71
chr3	192162568	192162702	Micro_pvalue_1e-2_peak_786656	40	.	2.77701	4.09011	1.34190	66
chr3	192172404	192172532	Micro_pvalue_1e-2_peak_786663	41	.	2.78099	4.11497	1.34190	63
chr3	192176428	192176510	Micro_pvalue_1e-2_peak_786664	38	.	2.73998	3.87719	1.32800	40
chr3	192176698	192176917	Micro_pvalue_1e-2_peak_786665	39	.	2.75837	3.97911	1.34190	164
chr3	192239383	192239602	Micro_pvalue_1e-2_peak_786698	55	.	3.65330	5.50407	2.50095	67
chr3	192284656	192284821	Micro_pvalue_1e-2_peak_786726	65	.	4.41930	6.53368	3.35025	95
chr3	192327218	192327308	Micro_pvalue_1e-2_peak_786749	41	.	2.78099	4.11497	1.34190	44
chr3	192414145	192414240	Micro_pvalue_1e-2_peak_786797	40	.	2.77701	4.09011	1.34190	46
chr3	192444716	192445029	Micro_pvalue_1e-2_peak_786815	41	.	2.78099	4.11497	1.34190	260
chr3	192465661	192465875	Micro_pvalue_1e-2_peak_786822	41	.	2.78099	4.11497	1.34190	55
chr3	192496383	192496518	Micro_pvalue_1e-2_peak_786837	41	.	2.78099	4.11497	1.34190	66
chr3	192534218	192534329	Micro_pvalue_1e-2_peak_786857	56	.	3.67782	5.64059	2.61239	52
chr3	192540344	192540419	Micro_pvalue_1e-2_peak_786864	39	.	2.75837	3.97911	1.34190	36
chr3	192547318	192547572	Micro_pvalue_1e-2_peak_786871	38	.	2.73998	3.87719	1.32800	209
chr3	192555875	192555978	Micro_pvalue_1e-2_peak_786877	41	.	2.78099	4.11497	1.34190	50
chr3	192569704	192570093	Micro_pvalue_1e-2_peak_786883	55	.	3.65330	5.50407	2.50095	287
chr3	192585931	192586059	Micro_pvalue_1e-2_peak_786895	41	.	2.78099	4.11497	1.34190	63
chr3	192610538	192611566	Micro_pvalue_1e-2_peak_786910	119	.	7.76781	11.95541	8.02006	504
chr3	192616703	192617153	Micro_pvalue_1e-2_peak_786911	40	.	3.26184	4.03980	1.34190	273
chr3	192617563	192617705	Micro_pvalue_1e-2_peak_786912	40	.	3.26184	4.03980	1.34190	84
chr3	192635646	192636161	Micro_pvalue_1e-2_peak_786918a	88	.	5.65365	8.83794	5.32013	83
chr3	192635646	192636161	Micro_pvalue_1e-2_peak_786918b	120	.	6.95834	12.03069	8.08483	206
chr3	192637644	192637717	Micro_pvalue_1e-2_peak_786919	50	.	3.92653	5.05999	2.13507	37
chr3	192637881	192637994	Micro_pvalue_1e-2_peak_786920	59	.	4.39078	5.99795	2.89459	51
chr3	192647856	192648193	Micro_pvalue_1e-2_peak_786921	79	.	5.57547	7.94761	4.55293	255
chr3	192649757	192649834	Micro_pvalue_1e-2_peak_786922	52	.	4.02933	5.25693	2.29721	63
chr3	192662929	192663006	Micro_pvalue_1e-2_peak_786926	41	.	2.78099	4.11497	1.34190	37
chr3	192665241	192665319	Micro_pvalue_1e-2_peak_786929	40	.	2.77701	4.09011	1.34190	38
chr3	192675079	192675809	Micro_pvalue_1e-2_peak_786933	85	.	6.02183	8.59982	5.11765	331
chr3	192734605	192734735	Micro_pvalue_1e-2_peak_786963	41	.	2.78099	4.11497	1.34190	48
chr3	192797339	192797419	Micro_pvalue_1e-2_peak_786981	41	.	2.78099	4.11497	1.34190	39
chr3	192799118	192799236	Micro_pvalue_1e-2_peak_786983	40	.	2.77701	4.09011	1.34190	58
chr3	192819939	192820064	Micro_pvalue_1e-2_peak_786997	41	.	2.78099	4.11497	1.34190	61
chr3	192908395	192908516	Micro_pvalue_1e-2_peak_787040	41	.	2.78099	4.11497	1.34190	59
chr3	192958768	192959413	Micro_pvalue_1e-2_peak_787062	96	.	6.10820	9.60739	5.98492	258
chr3	193062106	193062462	Micro_pvalue_1e-2_peak_787101	51	.	3.58166	5.15094	2.20887	283
chr3	193087840	193087973	Micro_pvalue_1e-2_peak_787116	41	.	2.78099	4.11497	1.34190	65
chr3	193107312	193107399	Micro_pvalue_1e-2_peak_787123	41	.	2.78099	4.11497	1.34190	42
chr3	193151353	193151468	Micro_pvalue_1e-2_peak_787145	41	.	2.78099	4.11497	1.34190	56
chr3	193166532	193166613	Micro_pvalue_1e-2_peak_787153	38	.	2.73998	3.87719	1.32800	39
chr3	193167146	193167222	Micro_pvalue_1e-2_peak_787154	38	.	2.73998	3.87719	1.32800	37
chr3	193176587	193176705	Micro_pvalue_1e-2_peak_787157	41	.	2.78099	4.11497	1.34190	58
chr3	193208119	193208202	Micro_pvalue_1e-2_peak_787171	41	.	2.78099	4.11497	1.34190	40
chr3	193214913	193215051	Micro_pvalue_1e-2_peak_787174	41	.	2.78099	4.11497	1.34190	68
chr3	193266912	193266990	Micro_pvalue_1e-2_peak_787190	40	.	2.77701	4.09011	1.34190	38
chr3	193272864	193272954	Micro_pvalue_1e-2_peak_787197	38	.	2.73998	3.87719	1.32800	44
chr3	193278739	193279078	Micro_pvalue_1e-2_peak_787200	75	.	4.62834	7.58464	4.24652	238
chr3	193290430	193290511	Micro_pvalue_1e-2_peak_787205	41	.	2.78099	4.11497	1.34190	39
chr3	193310603	193311312	Micro_pvalue_1e-2_peak_787209a	69	.	5.15578	6.96338	3.71707	241
chr3	193310603	193311312	Micro_pvalue_1e-2_peak_787209b	83	.	5.89232	8.31518	4.87062	408
chr3	193323930	193324015	Micro_pvalue_1e-2_peak_787212	41	.	2.78099	4.11497	1.34190	41
chr3	193360806	193360881	Micro_pvalue_1e-2_peak_787223	41	.	2.78099	4.11497	1.34190	36
chr3	193403844	193404395	Micro_pvalue_1e-2_peak_787234	104	.	6.30915	10.46811	6.72882	204
chr3	193446805	193446900	Micro_pvalue_1e-2_peak_787248	41	.	2.78099	4.11497	1.34190	46
chr3	193480545	193480642	Micro_pvalue_1e-2_peak_787257	41	.	2.78099	4.11497	1.34190	47
chr3	193506056	193506223	Micro_pvalue_1e-2_peak_787268	58	.	3.70799	5.82249	2.74538	50
chr3	193507035	193507143	Micro_pvalue_1e-2_peak_787269	41	.	2.78099	4.11497	1.34190	53
chr3	193514883	193515059	Micro_pvalue_1e-2_peak_787271	41	.	2.78099	4.11497	1.34190	128
chr3	193535050	193535243	Micro_pvalue_1e-2_peak_787278	41	.	2.78099	4.11497	1.34190	51
chr3	193543135	193543254	Micro_pvalue_1e-2_peak_787282	41	.	2.78099	4.11497	1.34190	58
chr3	193550055	193550679	Micro_pvalue_1e-2_peak_787284	86	.	5.40784	8.66157	5.16868	171
chr3	193559909	193560018	Micro_pvalue_1e-2_peak_787286	107	.	6.80735	10.72482	6.95200	48
chr3	193560180	193560619	Micro_pvalue_1e-2_peak_787287	44	.	3.40368	4.46677	1.63937	196
chr3	193576894	193577019	Micro_pvalue_1e-2_peak_787292	41	.	2.78099	4.11497	1.34190	61
chr3	193585312	193585798	Micro_pvalue_1e-2_peak_787299	39	.	2.75837	3.97911	1.34190	439
chr3	193643889	193644321	Micro_pvalue_1e-2_peak_787322	113	.	6.47968	11.39992	7.53855	240
chr3	193663019	193663275	Micro_pvalue_1e-2_peak_787326	41	.	2.78099	4.11497	1.34190	190
chr3	193678186	193678582	Micro_pvalue_1e-2_peak_787330	40	.	2.77701	4.09011	1.34190	213
chr3	193689218	193689535	Micro_pvalue_1e-2_peak_787336	41	.	2.78099	4.11497	1.34190	69
chr3	193708796	193708881	Micro_pvalue_1e-2_peak_787346	41	.	2.78099	4.11497	1.34190	41
chr3	193720847	193721427	Micro_pvalue_1e-2_peak_787354	69	.	4.50653	6.92169	3.67988	176
chr3	193721643	193721768	Micro_pvalue_1e-2_peak_787355	38	.	2.73998	3.87719	1.32800	61
chr3	193758679	193759025	Micro_pvalue_1e-2_peak_787370	55	.	4.12643	5.52700	2.51769	37
chr3	193764636	193765411	Micro_pvalue_1e-2_peak_787371a	69	.	5.15578	6.96338	3.71707	162
chr3	193764636	193765411	Micro_pvalue_1e-2_peak_787371b	97	.	6.62886	9.71767	6.08038	491
chr3	193764636	193765411	Micro_pvalue_1e-2_peak_787371c	97	.	6.62886	9.71767	6.08038	664
chr3	193775954	193776211	Micro_pvalue_1e-2_peak_787375	58	.	3.70799	5.82249	2.74538	154
chr3	193788378	193789202	Micro_pvalue_1e-2_peak_787377a	83	.	5.95632	8.38323	4.92933	244
chr3	193788378	193789202	Micro_pvalue_1e-2_peak_787377b	83	.	5.92768	8.33063	4.88426	487
chr3	193788378	193789202	Micro_pvalue_1e-2_peak_787377c	58	.	4.58836	5.85683	2.77175	662
chr3	193806034	193806545	Micro_pvalue_1e-2_peak_787382	100	.	6.60229	10.08138	6.39415	227
chr3	193807611	193807706	Micro_pvalue_1e-2_peak_787383	40	.	3.26184	4.03980	1.34190	35
chr3	193822069	193822281	Micro_pvalue_1e-2_peak_787396	53	.	3.62911	5.37785	2.39720	139
chr3	193835356	193835473	Micro_pvalue_1e-2_peak_787409	39	.	2.75837	3.97911	1.34190	57
chr3	193838819	193839114	Micro_pvalue_1e-2_peak_787411	41	.	2.78099	4.11497	1.34190	41
chr3	193852656	193853133	Micro_pvalue_1e-2_peak_787415	74	.	5.40768	7.41733	4.10327	62
chr3	193853711	193853922	Micro_pvalue_1e-2_peak_787416	84	.	5.90493	8.42236	4.96352	119
chr3	193859155	193859810	Micro_pvalue_1e-2_peak_787418a	96	.	6.61813	9.67690	6.04316	384
chr3	193859155	193859810	Micro_pvalue_1e-2_peak_787418b	72	.	5.34616	7.22996	3.94242	497
chr3	193912123	193912217	Micro_pvalue_1e-2_peak_787439	41	.	2.78099	4.11497	1.34190	46
chr3	193964571	193964669	Micro_pvalue_1e-2_peak_787461	38	.	2.73998	3.87719	1.32800	48
chr3	193973203	193973730	Micro_pvalue_1e-2_peak_787464	79	.	5.57547	7.94761	4.55293	175
chr3	193988898	193989357	Micro_pvalue_1e-2_peak_787472	70	.	4.53638	7.06887	3.80675	391
chr3	194015243	194015374	Micro_pvalue_1e-2_peak_787483	41	.	2.78099	4.11497	1.34190	64
chr3	194048960	194049079	Micro_pvalue_1e-2_peak_787500	38	.	2.73998	3.87719	1.32800	58
chr3	194054402	194054815	Micro_pvalue_1e-2_peak_787501	75	.	5.13743	7.56943	4.23525	54
chr3	194087366	194087702	Micro_pvalue_1e-2_peak_787517	41	.	2.78099	4.11497	1.34190	65
chr3	194129684	194129814	Micro_pvalue_1e-2_peak_787538	41	.	2.78099	4.11497	1.34190	64
chr3	194157557	194157695	Micro_pvalue_1e-2_peak_787545	41	.	2.78099	4.11497	1.34190	68
chr3	194193197	194193357	Micro_pvalue_1e-2_peak_787556	41	.	2.78099	4.11497	1.34190	47
chr3	194207463	194208346	Micro_pvalue_1e-2_peak_787560a	57	.	4.50219	5.70347	2.66601	114
chr3	194207463	194208346	Micro_pvalue_1e-2_peak_787560b	79	.	5.73468	7.98297	4.58593	276
chr3	194207463	194208346	Micro_pvalue_1e-2_peak_787560c	79	.	5.73468	7.98297	4.58593	393
chr3	194212911	194213030	Micro_pvalue_1e-2_peak_787562	147	.	9.08646	14.72352	10.41599	53
chr3	194242239	194242551	Micro_pvalue_1e-2_peak_787574	40	.	2.77701	4.09011	1.34190	266
chr3	194247927	194248195	Micro_pvalue_1e-2_peak_787580	56	.	3.67782	5.64059	2.61239	157
chr3	194253470	194253570	Micro_pvalue_1e-2_peak_787582	39	.	2.75837	3.97911	1.34190	49
chr3	194258148	194258302	Micro_pvalue_1e-2_peak_787585	42	.	3.32116	4.20906	1.41998	52
chr3	194261433	194261560	Micro_pvalue_1e-2_peak_787586	90	.	5.95643	9.06419	5.51800	73
chr3	194269353	194269690	Micro_pvalue_1e-2_peak_787588	65	.	4.41930	6.53368	3.35025	220
chr3	194270778	194271568	Micro_pvalue_1e-2_peak_787590	47	.	3.49040	4.77340	1.89581	447
chr3	194277200	194277310	Micro_pvalue_1e-2_peak_787594	41	.	2.78099	4.11497	1.34190	54
chr3	194290880	194291354	Micro_pvalue_1e-2_peak_787596	83	.	5.92417	8.38401	4.92933	252
chr3	194294673	194294833	Micro_pvalue_1e-2_peak_787599	43	.	3.66300	4.39923	1.58148	39
chr3	194304389	194304776	Micro_pvalue_1e-2_peak_787601	94	.	6.37196	9.44488	5.84686	342
chr3	194315583	194315692	Micro_pvalue_1e-2_peak_787606	73	.	4.59728	7.39833	4.08766	59
chr3	194320883	194321000	Micro_pvalue_1e-2_peak_787607	41	.	2.78099	4.11497	1.34190	57
chr3	194330462	194331022	Micro_pvalue_1e-2_peak_787610	55	.	3.65330	5.50407	2.50095	168
chr3	194342231	194342358	Micro_pvalue_1e-2_peak_787617	39	.	2.75837	3.97911	1.34190	62
chr3	194353942	194354615	Micro_pvalue_1e-2_peak_787625	57	.	3.70268	5.78921	2.73426	159
chr3	194392786	194393094	Micro_pvalue_1e-2_peak_787635	83	.	5.70823	8.30550	4.86313	193
chr3	194393269	194393442	Micro_pvalue_1e-2_peak_787636	53	.	4.07731	5.38744	2.40187	114
chr3	194406350	194406774	Micro_pvalue_1e-2_peak_787639	76	.	5.59167	7.69798	4.33963	257
chr3	194408285	194408851	Micro_pvalue_1e-2_peak_787640	54	.	4.30354	5.42925	2.44010	521
chr3	194457211	194457490	Micro_pvalue_1e-2_peak_787652	41	.	2.78099	4.11497	1.34190	213
chr3	194478515	194478792	Micro_pvalue_1e-2_peak_787664	38	.	2.73998	3.87719	1.32800	56
chr3	194489572	194489645	Micro_pvalue_1e-2_peak_787668	38	.	3.18598	3.83903	1.31144	54
chr3	194489859	194490252	Micro_pvalue_1e-2_peak_787669	176	.	10.35444	17.60117	12.87928	130
chr3	194563165	194563244	Micro_pvalue_1e-2_peak_787689	41	.	2.78099	4.11497	1.34190	38
chr3	194582228	194582367	Micro_pvalue_1e-2_peak_787695	41	.	2.78099	4.11497	1.34190	68
chr3	194586577	194586715	Micro_pvalue_1e-2_peak_787698	40	.	2.77701	4.09011	1.34190	55
chr3	194600278	194600536	Micro_pvalue_1e-2_peak_787703	58	.	3.70799	5.82249	2.74538	197
chr3	194649733	194650188	Micro_pvalue_1e-2_peak_787717	133	.	7.90375	13.33525	9.21490	277
chr3	194655736	194656076	Micro_pvalue_1e-2_peak_787718	75	.	4.62834	7.58464	4.24652	256
chr3	194663634	194664033	Micro_pvalue_1e-2_peak_787719	82	.	5.67445	8.21174	4.78070	277
chr3	194705995	194706113	Micro_pvalue_1e-2_peak_787729	41	.	2.78099	4.11497	1.34190	58
chr3	194723866	194724041	Micro_pvalue_1e-2_peak_787737	41	.	2.78099	4.11497	1.34190	49
chr3	194756890	194757077	Micro_pvalue_1e-2_peak_787746	41	.	2.78099	4.11497	1.34190	68
chr3	194800626	194800807	Micro_pvalue_1e-2_peak_787763	40	.	2.77701	4.09011	1.34190	141
chr3	194814346	194814487	Micro_pvalue_1e-2_peak_787767	41	.	2.78099	4.11497	1.34190	69
chr3	194832242	194832348	Micro_pvalue_1e-2_peak_787777	39	.	2.75837	3.97911	1.34190	52
chr3	194844637	194844766	Micro_pvalue_1e-2_peak_787785	41	.	2.78099	4.11497	1.34190	63
chr3	194871353	194871731	Micro_pvalue_1e-2_peak_787796	100	.	6.22720	10.09315	6.40449	69
chr3	194882810	194883075	Micro_pvalue_1e-2_peak_787803	41	.	2.78099	4.11497	1.34190	216
chr3	194928853	194928978	Micro_pvalue_1e-2_peak_787819	41	.	2.78099	4.11497	1.34190	61
chr3	194980481	194981629	Micro_pvalue_1e-2_peak_787833	61	.	4.61787	6.11180	2.98783	446
chr3	194991133	194992575	Micro_pvalue_1e-2_peak_787834a	78	.	5.67859	7.87088	4.48783	561
chr3	194991133	194992575	Micro_pvalue_1e-2_peak_787834b	65	.	4.96877	6.57675	3.38937	862
chr3	194991133	194992575	Micro_pvalue_1e-2_peak_787834c	52	.	4.21526	5.25383	2.29721	1358
chr3	195163703	195164253	Micro_pvalue_1e-2_peak_787868	104	.	6.97660	10.45986	6.72246	221
chr3	195179158	195179423	Micro_pvalue_1e-2_peak_787876	56	.	3.67782	5.64059	2.61239	194
chr3	195235122	195235319	Micro_pvalue_1e-2_peak_787882	58	.	3.70799	5.82249	2.74538	59
chr3	195260928	195261200	Micro_pvalue_1e-2_peak_787889	41	.	2.78099	4.11497	1.34190	222
chr3	195269023	195269378	Micro_pvalue_1e-2_peak_787891	63	.	4.69704	6.30170	3.15464	290
chr3	195270095	195270557	Micro_pvalue_1e-2_peak_787892	65	.	4.77897	6.50788	3.33096	93
chr3	195432509	195432603	Micro_pvalue_1e-2_peak_787934	41	.	2.78099	4.11497	1.34190	46
chr3	195464867	195464968	Micro_pvalue_1e-2_peak_787951	41	.	2.78099	4.11497	1.34190	49
chr3	195474062	195474387	Micro_pvalue_1e-2_peak_787956	39	.	2.75837	3.97911	1.34190	274
chr3	195474645	195475042	Micro_pvalue_1e-2_peak_787957	39	.	2.75837	3.97911	1.34190	295
chr3	195577892	195578148	Micro_pvalue_1e-2_peak_787980	41	.	2.78099	4.11497	1.34190	114
chr3	195590103	195590482	Micro_pvalue_1e-2_peak_787989	41	.	2.78099	4.11497	1.34190	94
chr3	195621636	195621709	Micro_pvalue_1e-2_peak_788005	42	.	3.32116	4.20906	1.41998	30
chr3	195622829	195623034	Micro_pvalue_1e-2_peak_788006	76	.	5.44874	7.62969	4.28092	46
chr3	195636395	195636853	Micro_pvalue_1e-2_peak_788013	67	.	5.07393	6.79101	3.56929	383
chr3	195641873	195642215	Micro_pvalue_1e-2_peak_788014	53	.	3.62911	5.37785	2.39720	269
chr3	195681388	195681479	Micro_pvalue_1e-2_peak_788022	41	.	2.78099	4.11497	1.34190	44
chr3	195686526	195686619	Micro_pvalue_1e-2_peak_788024	41	.	2.78099	4.11497	1.34190	45
chr3	195717072	195717541	Micro_pvalue_1e-2_peak_788027	41	.	2.78099	4.11497	1.34190	205
chr3	195778675	195779097	Micro_pvalue_1e-2_peak_788040	41	.	2.78099	4.11497	1.34190	162
chr3	195799831	195799947	Micro_pvalue_1e-2_peak_788051	41	.	2.78099	4.11497	1.34190	57
chr3	195800260	195800336	Micro_pvalue_1e-2_peak_788052	41	.	2.78099	4.11497	1.34190	37
chr3	195808378	195809233	Micro_pvalue_1e-2_peak_788055	65	.	4.80692	6.58071	3.38976	690
chr3	195823129	195823558	Micro_pvalue_1e-2_peak_788059	46	.	3.44649	4.61288	1.76317	249
chr3	195840170	195840362	Micro_pvalue_1e-2_peak_788068	58	.	3.70799	5.82249	2.74538	51
chr3	195847503	195847601	Micro_pvalue_1e-2_peak_788074	41	.	2.78099	4.11497	1.34190	48
chr3	195849994	195850110	Micro_pvalue_1e-2_peak_788076	41	.	2.78099	4.11497	1.34190	57
chr3	195855598	195855737	Micro_pvalue_1e-2_peak_788078	41	.	2.78099	4.11497	1.34190	68
chr3	195868466	195868679	Micro_pvalue_1e-2_peak_788081	41	.	2.78099	4.11497	1.34190	63
chr3	195872795	195872909	Micro_pvalue_1e-2_peak_788082	41	.	2.78099	4.11497	1.34190	56
chr3	195886761	195887239	Micro_pvalue_1e-2_peak_788083	41	.	2.78099	4.11497	1.34190	285
chr3	195904636	195904746	Micro_pvalue_1e-2_peak_788090	41	.	2.78099	4.11497	1.34190	54
chr3	195905059	195905175	Micro_pvalue_1e-2_peak_788091	41	.	2.78099	4.11497	1.34190	57
chr3	195929442	195929772	Micro_pvalue_1e-2_peak_788106	86	.	6.05510	8.67509	5.17983	125
chr3	195934734	195934830	Micro_pvalue_1e-2_peak_788109	50	.	3.93670	5.01899	2.10319	46
chr3	195946122	195946549	Micro_pvalue_1e-2_peak_788112	68	.	4.92207	6.89603	3.66136	239
chr3	196005378	196005599	Micro_pvalue_1e-2_peak_788139	58	.	3.70799	5.82249	2.74538	64
chr3	196014147	196014220	Micro_pvalue_1e-2_peak_788143	38	.	3.20461	3.88688	1.33520	45
chr3	196014374	196014873	Micro_pvalue_1e-2_peak_788144	127	.	8.01154	12.70964	8.67274	237
chr3	196044793	196045002	Micro_pvalue_1e-2_peak_788152	49	.	3.89196	4.90993	2.01143	151
chr3	196045166	196045381	Micro_pvalue_1e-2_peak_788153	62	.	4.67035	6.23671	3.09762	52
chr3	196062083	196062194	Micro_pvalue_1e-2_peak_788157	41	.	2.78099	4.11497	1.34190	54
chr3	196071447	196071841	Micro_pvalue_1e-2_peak_788162	41	.	2.78099	4.11497	1.34190	39
chr3	196092444	196092906	Micro_pvalue_1e-2_peak_788168	41	.	2.78099	4.11497	1.34190	401
chr3	196159333	196159605	Micro_pvalue_1e-2_peak_788179	62	.	4.33539	6.20685	3.07126	62
chr3	196229385	196229470	Micro_pvalue_1e-2_peak_788191	38	.	3.20461	3.88688	1.33520	35
chr3	196230277	196230865	Micro_pvalue_1e-2_peak_788192	96	.	6.44693	9.64370	6.01289	414
chr3	196255556	196256170	Micro_pvalue_1e-2_peak_788197	41	.	2.78099	4.11497	1.34190	262
chr3	196264144	196264511	Micro_pvalue_1e-2_peak_788202	41	.	2.78099	4.11497	1.34190	294
chr3	196281038	196281344	Micro_pvalue_1e-2_peak_788206	41	.	2.78099	4.11497	1.34190	235
chr3	196286251	196286386	Micro_pvalue_1e-2_peak_788210	41	.	2.78099	4.11497	1.34190	66
chr3	196295366	196295676	Micro_pvalue_1e-2_peak_788212	75	.	5.13743	7.56943	4.23525	123
chr3	196336292	196336563	Micro_pvalue_1e-2_peak_788221	75	.	4.62834	7.58464	4.24652	49
chr3	196351384	196351504	Micro_pvalue_1e-2_peak_788229	55	.	4.12643	5.52700	2.51769	70
chr3	196351865	196352188	Micro_pvalue_1e-2_peak_788230	42	.	3.34141	4.26972	1.47265	285
chr3	196359247	196359666	Micro_pvalue_1e-2_peak_788231	53	.	4.28113	5.38413	2.40187	107
chr3	196366294	196366761	Micro_pvalue_1e-2_peak_788233	75	.	5.53518	7.58777	4.24782	44
chr3	196387683	196387824	Micro_pvalue_1e-2_peak_788243	41	.	2.78099	4.11497	1.34190	69
chr3	196397285	196397535	Micro_pvalue_1e-2_peak_788246	41	.	2.78099	4.11497	1.34190	186
chr3	196415099	196415428	Micro_pvalue_1e-2_peak_788251	66	.	4.44800	6.65517	3.45382	261
chr3	196417591	196417717	Micro_pvalue_1e-2_peak_788252	38	.	2.73998	3.87719	1.32800	62
chr3	196424123	196424427	Micro_pvalue_1e-2_peak_788256	41	.	2.78099	4.11497	1.34190	72
chr3	196438836	196439326	Micro_pvalue_1e-2_peak_788261	53	.	4.05318	5.32112	2.35170	435
chr3	196439484	196439701	Micro_pvalue_1e-2_peak_788262	67	.	4.86381	6.73327	3.52204	67
chr3	196466590	196467074	Micro_pvalue_1e-2_peak_788264	119	.	7.69645	11.91673	7.98502	91
chr3	196519434	196519521	Micro_pvalue_1e-2_peak_788276	41	.	2.78099	4.11497	1.34190	42
chr3	196519851	196519925	Micro_pvalue_1e-2_peak_788277	41	.	2.78099	4.11497	1.34190	36
chr3	196594543	196594993	Micro_pvalue_1e-2_peak_788296	84	.	5.37249	8.49611	5.02794	166
chr3	196657102	196657251	Micro_pvalue_1e-2_peak_788315	41	.	2.78099	4.11497	1.34190	40
chr3	196657513	196657626	Micro_pvalue_1e-2_peak_788316	41	.	2.78099	4.11497	1.34190	55
chr3	196669082	196669518	Micro_pvalue_1e-2_peak_788317	59	.	4.25459	5.92478	2.83008	263
chr3	196729550	196730413	Micro_pvalue_1e-2_peak_788333	75	.	4.62834	7.58464	4.24652	288
chr3	196749820	196749957	Micro_pvalue_1e-2_peak_788344	38	.	2.73998	3.87719	1.32800	67
chr3	196756766	196756862	Micro_pvalue_1e-2_peak_788351	41	.	2.78099	4.11497	1.34190	47
chr3	196945334	196945439	Micro_pvalue_1e-2_peak_788396	41	.	2.78099	4.11497	1.34190	51
chr3	197024326	197024610	Micro_pvalue_1e-2_peak_788412	63	.	4.72404	6.36848	3.21078	214
chr3	197077651	197077831	Micro_pvalue_1e-2_peak_788418	41	.	2.78099	4.11497	1.34190	51
chr3	197099467	197099593	Micro_pvalue_1e-2_peak_788427	41	.	2.78099	4.11497	1.34190	62
chr3	197105920	197106039	Micro_pvalue_1e-2_peak_788430	41	.	2.78099	4.11497	1.34190	58
chr3	197183244	197183605	Micro_pvalue_1e-2_peak_788443	41	.	2.78099	4.11497	1.34190	65
chr3	197232856	197232944	Micro_pvalue_1e-2_peak_788459	43	.	3.36191	4.33276	1.52534	47
chr3	197269771	197269885	Micro_pvalue_1e-2_peak_788472	76	.	4.63499	7.62635	4.28009	59
chr3	197281461	197282279	Micro_pvalue_1e-2_peak_788474	99	.	6.73754	9.95609	6.28580	358
chr3	197354821	197354944	Micro_pvalue_1e-2_peak_788493	41	.	2.78099	4.11497	1.34190	60
chr3	197357581	197357683	Micro_pvalue_1e-2_peak_788494	41	.	2.78099	4.11497	1.34190	50
chr3	197394427	197394556	Micro_pvalue_1e-2_peak_788499	41	.	2.78099	4.11497	1.34190	63
chr3	197402041	197402153	Micro_pvalue_1e-2_peak_788503	53	.	4.05318	5.32112	2.35170	55
chr3	197403498	197403842	Micro_pvalue_1e-2_peak_788504	85	.	5.77701	8.50271	5.03222	110
chr3	197421286	197421580	Micro_pvalue_1e-2_peak_788513	50	.	3.55840	5.04815	2.12477	51
chr3	197438855	197439698	Micro_pvalue_1e-2_peak_788527	63	.	4.36300	6.31016	3.15936	478
chr3	197447432	197447857	Micro_pvalue_1e-2_peak_788530	38	.	2.73998	3.87719	1.32800	362
chr3	197463452	197463992	Micro_pvalue_1e-2_peak_788538a	75	.	5.53518	7.58777	4.24782	329
chr3	197463452	197463992	Micro_pvalue_1e-2_peak_788538b	75	.	5.53518	7.58777	4.24782	456
chr3	197473942	197474027	Micro_pvalue_1e-2_peak_788539	45	.	3.72273	4.52573	1.69249	46
chr3	197476370	197477274	Micro_pvalue_1e-2_peak_788540	83	.	5.89232	8.31518	4.87062	380
chr3	197477529	197477877	Micro_pvalue_1e-2_peak_788541	56	.	4.41924	5.66894	2.63686	45
chr3	197518356	197518683	Micro_pvalue_1e-2_peak_788549	68	.	4.89277	6.81329	3.58766	71
chr3	197605262	197605555	Micro_pvalue_1e-2_peak_788571	41	.	2.78099	4.11497	1.34190	230
chr3	197616976	197617246	Micro_pvalue_1e-2_peak_788578	41	.	2.78099	4.11497	1.34190	41
chr3	197676786	197677402	Micro_pvalue_1e-2_peak_788599	50	.	3.55840	5.04815	2.12477	52
chr3	197686795	197687250	Micro_pvalue_1e-2_peak_788605a	125	.	8.05861	12.56107	8.54424	150
chr3	197686795	197687250	Micro_pvalue_1e-2_peak_788605b	81	.	5.82963	8.18180	4.75709	329
chr3	197711725	197712010	Micro_pvalue_1e-2_peak_788618	41	.	2.78099	4.11497	1.34190	240
chr3	197754714	197754837	Micro_pvalue_1e-2_peak_788632	45	.	3.72273	4.52573	1.69249	59
chr3	197759071	197759529	Micro_pvalue_1e-2_peak_788636	44	.	3.68270	4.44048	1.61902	415
chr3	197764084	197764292	Micro_pvalue_1e-2_peak_788637	50	.	3.55840	5.04815	2.12477	48
chr3	197785566	197785747	Micro_pvalue_1e-2_peak_788646	41	.	2.78099	4.11497	1.34190	39
chr3	197793665	197794081	Micro_pvalue_1e-2_peak_788649	79	.	5.23560	7.92549	4.53714	258
chr3	197807033	197808090	Micro_pvalue_1e-2_peak_788651	111	.	7.35098	11.14430	7.31542	686
chr3	197840424	197840816	Micro_pvalue_1e-2_peak_788658	76	.	5.16974	7.68256	4.32671	340
chr3	197876677	197877062	Micro_pvalue_1e-2_peak_788668	52	.	3.60523	5.26053	2.29721	325
chr3	197880089	197880212	Micro_pvalue_1e-2_peak_788670	75	.	4.62834	7.58464	4.24652	60
chr3	197891583	197891690	Micro_pvalue_1e-2_peak_788671	41	.	2.78099	4.11497	1.34190	52
chr3	197900332	197900417	Micro_pvalue_1e-2_peak_788674	41	.	2.78099	4.11497	1.34190	41
chr4	29326	29413	Micro_pvalue_1e-2_peak_788682	41	.	2.78099	4.11497	1.34190	42
chr4	43487	43735	Micro_pvalue_1e-2_peak_788689	72	.	5.29821	7.27678	3.98248	51
chr4	52912	53386	Micro_pvalue_1e-2_peak_788691a	120	.	7.80806	12.03706	8.08906	200
chr4	52912	53386	Micro_pvalue_1e-2_peak_788691b	65	.	4.96877	6.57675	3.38937	348
chr4	64627	64836	Micro_pvalue_1e-2_peak_788695	41	.	2.78099	4.11497	1.34190	37
chr4	117064	117150	Micro_pvalue_1e-2_peak_788707	40	.	2.77701	4.09011	1.34190	42
chr4	124220	124693	Micro_pvalue_1e-2_peak_788708a	85	.	5.98892	8.52626	5.05175	89
chr4	124220	124693	Micro_pvalue_1e-2_peak_788708b	129	.	8.23477	12.94781	8.88018	184
chr4	124220	124693	Micro_pvalue_1e-2_peak_788708c	58	.	4.51637	5.88004	2.79227	427
chr4	235587	235782	Micro_pvalue_1e-2_peak_788730	41	.	2.78099	4.11497	1.34190	152
chr4	236059	236346	Micro_pvalue_1e-2_peak_788731	58	.	3.70799	5.82249	2.74538	161
chr4	298838	299162	Micro_pvalue_1e-2_peak_788745	41	.	2.78099	4.11497	1.34190	65
chr4	313591	313710	Micro_pvalue_1e-2_peak_788750	41	.	2.78099	4.11497	1.34190	58
chr4	331247	331725	Micro_pvalue_1e-2_peak_788756	141	.	8.81655	14.19434	9.95891	227
chr4	406755	406867	Micro_pvalue_1e-2_peak_788780	41	.	2.78099	4.11497	1.34190	55
chr4	467700	468267	Micro_pvalue_1e-2_peak_788792	97	.	6.48508	9.74780	6.10496	276
chr4	492480	493279	Micro_pvalue_1e-2_peak_788797	64	.	4.39097	6.41891	3.25381	518
chr4	649223	649312	Micro_pvalue_1e-2_peak_788841	40	.	2.77701	4.09011	1.34190	43
chr4	651723	652282	Micro_pvalue_1e-2_peak_788844	39	.	2.75837	3.97911	1.34190	391
chr4	657317	657732	Micro_pvalue_1e-2_peak_788847	41	.	2.78099	4.11497	1.34190	249
chr4	661252	661358	Micro_pvalue_1e-2_peak_788849	41	.	2.78099	4.11497	1.34190	52
chr4	667736	667809	Micro_pvalue_1e-2_peak_788850	45	.	3.42495	4.53818	1.69895	51
chr4	668035	668359	Micro_pvalue_1e-2_peak_788851	60	.	4.28119	6.01457	2.90648	72
chr4	677874	678012	Micro_pvalue_1e-2_peak_788854	42	.	3.32116	4.20906	1.41998	69
chr4	678222	678320	Micro_pvalue_1e-2_peak_788855	42	.	3.32116	4.20906	1.41998	50
chr4	699215	699605	Micro_pvalue_1e-2_peak_788865	94	.	6.37196	9.44488	5.84686	220
chr4	756102	756432	Micro_pvalue_1e-2_peak_788889	41	.	2.78099	4.11497	1.34190	274
chr4	757809	757892	Micro_pvalue_1e-2_peak_788890	41	.	2.78099	4.11497	1.34190	40
chr4	775371	776280	Micro_pvalue_1e-2_peak_788896a	96	.	6.59341	9.64155	6.01289	332
chr4	775371	776280	Micro_pvalue_1e-2_peak_788896b	96	.	6.59341	9.64155	6.01289	457
chr4	788801	789150	Micro_pvalue_1e-2_peak_788901	41	.	2.78099	4.11497	1.34190	61
chr4	819609	819904	Micro_pvalue_1e-2_peak_788909	41	.	2.78099	4.11497	1.34190	40
chr4	875368	875482	Micro_pvalue_1e-2_peak_788935	41	.	2.78099	4.11497	1.34190	56
chr4	908659	908768	Micro_pvalue_1e-2_peak_788946	43	.	3.38266	4.39837	1.58148	57
chr4	909000	909291	Micro_pvalue_1e-2_peak_788947	73	.	5.07400	7.35758	4.05256	89
chr4	914206	914291	Micro_pvalue_1e-2_peak_788948	41	.	2.78099	4.11497	1.34190	41
chr4	924147	924264	Micro_pvalue_1e-2_peak_788954	48	.	3.86997	4.85757	1.96767	65
chr4	926075	926360	Micro_pvalue_1e-2_peak_788956	70	.	5.18365	7.02331	3.76869	103
chr4	957554	957695	Micro_pvalue_1e-2_peak_788970	41	.	2.78099	4.11497	1.34190	69
chr4	967312	967641	Micro_pvalue_1e-2_peak_788976	86	.	5.81202	8.60663	5.12040	194
chr4	973331	973424	Micro_pvalue_1e-2_peak_788977	41	.	2.78099	4.11497	1.34190	45
chr4	980554	980842	Micro_pvalue_1e-2_peak_788981	45	.	3.42495	4.53818	1.69895	38
chr4	981093	981201	Micro_pvalue_1e-2_peak_788982	76	.	5.16974	7.68256	4.32671	56
chr4	996188	996279	Micro_pvalue_1e-2_peak_788986	41	.	2.78099	4.11497	1.34190	44
chr4	1003606	1003789	Micro_pvalue_1e-2_peak_788989	53	.	4.05318	5.32112	2.35170	49
chr4	1005274	1005448	Micro_pvalue_1e-2_peak_788990	53	.	4.07731	5.38744	2.40187	152
chr4	1025747	1025882	Micro_pvalue_1e-2_peak_788996	38	.	2.73998	3.87719	1.32800	66
chr4	1149308	1149402	Micro_pvalue_1e-2_peak_789035	41	.	2.78099	4.11497	1.34190	46
chr4	1150086	1150437	Micro_pvalue_1e-2_peak_789036	58	.	3.70799	5.82249	2.74538	177
chr4	1161097	1161724	Micro_pvalue_1e-2_peak_789039	103	.	6.68282	10.32403	6.60324	91
chr4	1176992	1177100	Micro_pvalue_1e-2_peak_789046	53	.	3.62911	5.37785	2.39720	58
chr4	1178048	1178494	Micro_pvalue_1e-2_peak_789047	55	.	3.65330	5.50407	2.50095	281
chr4	1210758	1210970	Micro_pvalue_1e-2_peak_789061	50	.	3.55840	5.04815	2.12477	103
chr4	1215985	1216058	Micro_pvalue_1e-2_peak_789063	43	.	3.38266	4.39837	1.58148	50
chr4	1220603	1220891	Micro_pvalue_1e-2_peak_789064	61	.	4.30812	6.10846	2.98771	222
chr4	1237560	1237763	Micro_pvalue_1e-2_peak_789073	53	.	4.07731	5.38744	2.40187	104
chr4	1242179	1242504	Micro_pvalue_1e-2_peak_789074	46	.	3.76364	4.61492	1.76317	34
chr4	1242923	1243117	Micro_pvalue_1e-2_peak_789075	65	.	4.80692	6.58071	3.38976	72
chr4	1243273	1243468	Micro_pvalue_1e-2_peak_789076	38	.	3.20461	3.88688	1.33520	23
chr4	1283316	1283718	Micro_pvalue_1e-2_peak_789086	58	.	4.22833	5.83877	2.75545	160
chr4	1292245	1292322	Micro_pvalue_1e-2_peak_789091	38	.	2.73998	3.87719	1.32800	37
chr4	1303222	1303449	Micro_pvalue_1e-2_peak_789095	54	.	4.10172	5.45601	2.46250	139
chr4	1320101	1320465	Micro_pvalue_1e-2_peak_789104	41	.	2.78099	4.11497	1.34190	61
chr4	1340640	1341335	Micro_pvalue_1e-2_peak_789113a	74	.	5.45256	7.42938	4.11409	96
chr4	1340640	1341335	Micro_pvalue_1e-2_peak_789113b	87	.	6.13413	8.71645	5.21507	348
chr4	1360497	1360630	Micro_pvalue_1e-2_peak_789122	41	.	2.78099	4.11497	1.34190	65
chr4	1375944	1376082	Micro_pvalue_1e-2_peak_789127	41	.	2.78099	4.11497	1.34190	73
chr4	1398052	1398235	Micro_pvalue_1e-2_peak_789137	40	.	2.77701	4.09011	1.34190	129
chr4	1494355	1494494	Micro_pvalue_1e-2_peak_789147	41	.	2.78099	4.11497	1.34190	68
chr4	1582295	1582574	Micro_pvalue_1e-2_peak_789175	65	.	4.41930	6.53368	3.35025	93
chr4	1627935	1628045	Micro_pvalue_1e-2_peak_789187	41	.	2.78099	4.11497	1.34190	54
chr4	1639911	1640045	Micro_pvalue_1e-2_peak_789190	41	.	2.78099	4.11497	1.34190	66
chr4	1646781	1646943	Micro_pvalue_1e-2_peak_789194	41	.	2.78099	4.11497	1.34190	74
chr4	1661375	1661507	Micro_pvalue_1e-2_peak_789197	41	.	2.78099	4.11497	1.34190	65
chr4	1686102	1686344	Micro_pvalue_1e-2_peak_789204	110	.	6.89299	11.02150	7.20836	141
chr4	1695089	1695390	Micro_pvalue_1e-2_peak_789207	41	.	2.78099	4.11497	1.34190	48
chr4	1700129	1700209	Micro_pvalue_1e-2_peak_789210	41	.	2.78099	4.11497	1.34190	39
chr4	1713834	1714206	Micro_pvalue_1e-2_peak_789214	91	.	6.26272	9.16759	5.60673	305
chr4	1714382	1714638	Micro_pvalue_1e-2_peak_789215	62	.	4.67035	6.23671	3.09762	210
chr4	1722845	1723489	Micro_pvalue_1e-2_peak_789216	64	.	4.75135	6.43718	3.26749	159
chr4	1734480	1734621	Micro_pvalue_1e-2_peak_789221	41	.	2.78099	4.11497	1.34190	69
chr4	1811747	1811849	Micro_pvalue_1e-2_peak_789247	41	.	2.78099	4.11497	1.34190	50
chr4	1857555	1858225	Micro_pvalue_1e-2_peak_789260	107	.	7.08606	10.78148	7.00052	482
chr4	1872224	1872507	Micro_pvalue_1e-2_peak_789265	68	.	4.89277	6.81329	3.58766	66
chr4	1872691	1873087	Micro_pvalue_1e-2_peak_789266	68	.	4.89277	6.81329	3.58766	72
chr4	1901123	1901198	Micro_pvalue_1e-2_peak_789272	41	.	2.78099	4.11497	1.34190	36
chr4	1985767	1985890	Micro_pvalue_1e-2_peak_789288	41	.	2.78099	4.11497	1.34190	60
chr4	1992963	1993079	Micro_pvalue_1e-2_peak_789292	41	.	2.78099	4.11497	1.34190	57
chr4	2010692	2010867	Micro_pvalue_1e-2_peak_789294	39	.	3.22347	3.93622	1.34190	112
chr4	2011108	2011500	Micro_pvalue_1e-2_peak_789295	53	.	4.05318	5.32112	2.35170	48
chr4	2043259	2044041	Micro_pvalue_1e-2_peak_789302	56	.	3.67782	5.64059	2.61239	433
chr4	2103273	2103407	Micro_pvalue_1e-2_peak_789328	41	.	2.78099	4.11497	1.34190	66
chr4	2136972	2137414	Micro_pvalue_1e-2_peak_789331	41	.	2.78099	4.11497	1.34190	38
chr4	2149445	2149554	Micro_pvalue_1e-2_peak_789336	41	.	2.78099	4.11497	1.34190	53
chr4	2174088	2174296	Micro_pvalue_1e-2_peak_789347	58	.	3.70799	5.82249	2.74538	41
chr4	2222006	2222106	Micro_pvalue_1e-2_peak_789360	41	.	2.78099	4.11497	1.34190	49
chr4	2243241	2243472	Micro_pvalue_1e-2_peak_789362	41	.	3.54912	4.16884	1.38674	181
chr4	2243660	2244187	Micro_pvalue_1e-2_peak_789363	65	.	4.94315	6.52570	3.34657	411
chr4	2245509	2245651	Micro_pvalue_1e-2_peak_789364	63	.	4.86787	6.37804	3.21872	48
chr4	2263845	2264425	Micro_pvalue_1e-2_peak_789369	87	.	6.16481	8.77517	5.26741	195
chr4	2270960	2271173	Micro_pvalue_1e-2_peak_789372	41	.	2.78099	4.11497	1.34190	155
chr4	2283176	2283257	Micro_pvalue_1e-2_peak_789377	41	.	2.78099	4.11497	1.34190	39
chr4	2307691	2307789	Micro_pvalue_1e-2_peak_789388	41	.	2.78099	4.11497	1.34190	48
chr4	2321171	2321402	Micro_pvalue_1e-2_peak_789391	41	.	2.78099	4.11497	1.34190	191
chr4	2332893	2333023	Micro_pvalue_1e-2_peak_789394	41	.	2.78099	4.11497	1.34190	78
chr4	2414802	2415047	Micro_pvalue_1e-2_peak_789423	41	.	2.78099	4.11497	1.34190	198
chr4	2420478	2420679	Micro_pvalue_1e-2_peak_789424	103	.	6.68282	10.32403	6.60324	60
chr4	2464248	2464756	Micro_pvalue_1e-2_peak_789435	55	.	3.65330	5.50407	2.50095	315
chr4	2470281	2470943	Micro_pvalue_1e-2_peak_789437	81	.	5.64107	8.12096	4.70338	426
chr4	2486876	2487114	Micro_pvalue_1e-2_peak_789439	83	.	5.70823	8.30550	4.86313	58
chr4	2499687	2500043	Micro_pvalue_1e-2_peak_789446	66	.	4.44800	6.65517	3.45382	161
chr4	2537706	2538396	Micro_pvalue_1e-2_peak_789461a	79	.	5.73806	7.99162	4.59294	300
chr4	2537706	2538396	Micro_pvalue_1e-2_peak_789461b	79	.	5.73806	7.99162	4.59294	445
chr4	2576673	2576829	Micro_pvalue_1e-2_peak_789469	75	.	4.62834	7.58464	4.24652	91
chr4	2592903	2593113	Micro_pvalue_1e-2_peak_789473	41	.	2.78099	4.11497	1.34190	70
chr4	2597611	2597748	Micro_pvalue_1e-2_peak_789476	39	.	2.75837	3.97911	1.34190	67
chr4	2600533	2600716	Micro_pvalue_1e-2_peak_789478	41	.	2.78099	4.11497	1.34190	42
chr4	2661277	2661591	Micro_pvalue_1e-2_peak_789504	41	.	2.78099	4.11497	1.34190	248
chr4	2668986	2669110	Micro_pvalue_1e-2_peak_789505	41	.	2.78099	4.11497	1.34190	61
chr4	2757908	2758281	Micro_pvalue_1e-2_peak_789527	56	.	3.67782	5.64059	2.61239	52
chr4	2765695	2766181	Micro_pvalue_1e-2_peak_789529	68	.	4.92207	6.89603	3.66136	414
chr4	2772442	2772826	Micro_pvalue_1e-2_peak_789532	81	.	5.30316	8.19462	4.76632	268
chr4	2787473	2787573	Micro_pvalue_1e-2_peak_789534	55	.	3.65330	5.50407	2.50095	47
chr4	2789011	2789126	Micro_pvalue_1e-2_peak_789536	51	.	3.58166	5.15094	2.20887	58
chr4	2794683	2794855	Micro_pvalue_1e-2_peak_789538	73	.	5.32765	7.34391	4.04244	120
chr4	2796071	2796164	Micro_pvalue_1e-2_peak_789539	39	.	3.42489	3.93137	1.34190	45
chr4	2800307	2800477	Micro_pvalue_1e-2_peak_789541	63	.	4.84937	6.35369	3.19912	72
chr4	2802745	2803311	Micro_pvalue_1e-2_peak_789542	108	.	7.17594	10.81983	7.03493	375
chr4	2813765	2814260	Micro_pvalue_1e-2_peak_789544a	73	.	5.32765	7.34391	4.04244	62
chr4	2813765	2814260	Micro_pvalue_1e-2_peak_789544b	72	.	5.29821	7.27678	3.98248	227
chr4	2825306	2825384	Micro_pvalue_1e-2_peak_789547	41	.	2.78099	4.11497	1.34190	38
chr4	2839815	2840247	Micro_pvalue_1e-2_peak_789558	56	.	3.67782	5.64059	2.61239	201
chr4	2845065	2845658	Micro_pvalue_1e-2_peak_789559	72	.	5.04286	7.25809	3.96696	223
chr4	2863996	2864086	Micro_pvalue_1e-2_peak_789562	41	.	2.78099	4.11497	1.34190	44
chr4	2933419	2933940	Micro_pvalue_1e-2_peak_789578	76	.	5.44874	7.62969	4.28092	278
chr4	2964954	2965426	Micro_pvalue_1e-2_peak_789586	75	.	5.13743	7.56943	4.23525	233
chr4	2997717	2997858	Micro_pvalue_1e-2_peak_789593	41	.	2.78099	4.11497	1.34190	69
chr4	3021396	3021476	Micro_pvalue_1e-2_peak_789600	41	.	2.78099	4.11497	1.34190	39
chr4	3049297	3049372	Micro_pvalue_1e-2_peak_789613	41	.	2.78099	4.11497	1.34190	36
chr4	3064264	3064545	Micro_pvalue_1e-2_peak_789615	58	.	3.70799	5.82249	2.74538	181
chr4	3068883	3068981	Micro_pvalue_1e-2_peak_789616	41	.	2.78099	4.11497	1.34190	48
chr4	3075545	3076187	Micro_pvalue_1e-2_peak_789617	132	.	8.32213	13.27307	9.15995	339
chr4	3191197	3191321	Micro_pvalue_1e-2_peak_789649	41	.	2.78099	4.11497	1.34190	61
chr4	3226015	3226121	Micro_pvalue_1e-2_peak_789659	68	.	4.92207	6.89603	3.66136	53
chr4	3227822	3227895	Micro_pvalue_1e-2_peak_789661	39	.	3.24254	3.98716	1.34190	48
chr4	3228205	3228491	Micro_pvalue_1e-2_peak_789662	52	.	4.02933	5.25693	2.29721	249
chr4	3287603	3288129	Micro_pvalue_1e-2_peak_789691	53	.	3.62911	5.37785	2.39720	454
chr4	3294342	3295125	Micro_pvalue_1e-2_peak_789694	74	.	5.38752	7.48318	4.15863	404
chr4	3304500	3304575	Micro_pvalue_1e-2_peak_789695	41	.	2.78099	4.11497	1.34190	36
chr4	3305355	3305498	Micro_pvalue_1e-2_peak_789697	41	.	2.78099	4.11497	1.34190	70
chr4	3308321	3308450	Micro_pvalue_1e-2_peak_789699	39	.	2.75837	3.97911	1.34190	76
chr4	3332543	3332640	Micro_pvalue_1e-2_peak_789706	58	.	3.70799	5.82249	2.74538	50
chr4	3337598	3337735	Micro_pvalue_1e-2_peak_789708	41	.	2.78099	4.11497	1.34190	67
chr4	3338992	3339105	Micro_pvalue_1e-2_peak_789709	41	.	2.78099	4.11497	1.34190	55
chr4	3347987	3348261	Micro_pvalue_1e-2_peak_789714	41	.	2.78099	4.11497	1.34190	62
chr4	3371090	3371163	Micro_pvalue_1e-2_peak_789726	50	.	4.08942	5.01349	2.10029	45
chr4	3371874	3372060	Micro_pvalue_1e-2_peak_789727	38	.	3.39098	3.86873	1.32800	49
chr4	3374713	3375087	Micro_pvalue_1e-2_peak_789728	74	.	5.45256	7.42938	4.11409	45
chr4	3384437	3384515	Micro_pvalue_1e-2_peak_789730	51	.	4.15139	5.13051	2.19823	43
chr4	3387285	3387378	Micro_pvalue_1e-2_peak_789732	43	.	3.71932	4.35869	1.54874	40
chr4	3390866	3390978	Micro_pvalue_1e-2_peak_789736	45	.	3.84098	4.56661	1.72588	71
chr4	3403372	3403498	Micro_pvalue_1e-2_peak_789742	40	.	2.77701	4.09011	1.34190	62
chr4	3404428	3404508	Micro_pvalue_1e-2_peak_789744	40	.	2.77701	4.09011	1.34190	39
chr4	3416259	3416442	Micro_pvalue_1e-2_peak_789750	46	.	3.44649	4.61288	1.76317	15
chr4	3442803	3442876	Micro_pvalue_1e-2_peak_789771	45	.	3.42495	4.53818	1.69895	46
chr4	3447851	3448069	Micro_pvalue_1e-2_peak_789773	50	.	3.55840	5.04815	2.12477	62
chr4	3478804	3478943	Micro_pvalue_1e-2_peak_789788	41	.	2.78099	4.11497	1.34190	68
chr4	3497059	3497306	Micro_pvalue_1e-2_peak_789795	41	.	2.78099	4.11497	1.34190	180
chr4	3501471	3501590	Micro_pvalue_1e-2_peak_789796	41	.	2.78099	4.11497	1.34190	58
chr4	3510512	3510644	Micro_pvalue_1e-2_peak_789798	41	.	2.78099	4.11497	1.34190	65
chr4	3531256	3531428	Micro_pvalue_1e-2_peak_789805	63	.	4.69704	6.30170	3.15464	56
chr4	3533861	3534422	Micro_pvalue_1e-2_peak_789806	92	.	6.29872	9.25743	5.68406	416
chr4	3574146	3574254	Micro_pvalue_1e-2_peak_789812	41	.	2.78099	4.11497	1.34190	53
chr4	3699776	3699897	Micro_pvalue_1e-2_peak_789883	41	.	2.78099	4.11497	1.34190	59
chr4	3709747	3710252	Micro_pvalue_1e-2_peak_789885a	63	.	4.72404	6.36848	3.21078	221
chr4	3709747	3710252	Micro_pvalue_1e-2_peak_789885b	63	.	4.72404	6.36848	3.21078	457
chr4	3763073	3763208	Micro_pvalue_1e-2_peak_789895	41	.	2.78099	4.11497	1.34190	66
chr4	3767444	3767519	Micro_pvalue_1e-2_peak_789898	41	.	2.78099	4.11497	1.34190	36
chr4	3780562	3780704	Micro_pvalue_1e-2_peak_789908	41	.	2.78099	4.11497	1.34190	70
chr4	3822950	3823571	Micro_pvalue_1e-2_peak_789923	41	.	2.78099	4.11497	1.34190	51
chr4	3841505	3841601	Micro_pvalue_1e-2_peak_789933	41	.	2.78099	4.11497	1.34190	47
chr4	3850250	3850560	Micro_pvalue_1e-2_peak_789934	41	.	2.78099	4.11497	1.34190	244
chr4	3875523	3875803	Micro_pvalue_1e-2_peak_789944	41	.	2.78099	4.11497	1.34190	65
chr4	3881060	3881468	Micro_pvalue_1e-2_peak_789945	39	.	2.75837	3.97911	1.34190	156
chr4	3956984	3957868	Micro_pvalue_1e-2_peak_789962a	129	.	8.21974	12.91251	8.85117	298
chr4	3956984	3957868	Micro_pvalue_1e-2_peak_789962b	101	.	6.84978	10.11438	6.42300	610
chr4	3956984	3957868	Micro_pvalue_1e-2_peak_789962c	61	.	4.77099	6.19286	3.06118	811
chr4	4002933	4003048	Micro_pvalue_1e-2_peak_789967	41	.	2.78099	4.11497	1.34190	56
chr4	4156438	4156519	Micro_pvalue_1e-2_peak_789991	41	.	2.78099	4.11497	1.34190	39
chr4	4167107	4167239	Micro_pvalue_1e-2_peak_789992	41	.	2.78099	4.11497	1.34190	65
chr4	4249744	4250532	Micro_pvalue_1e-2_peak_790010	72	.	5.29821	7.27678	3.98248	353
chr4	4261262	4261364	Micro_pvalue_1e-2_peak_790012	40	.	2.77701	4.09011	1.34190	50
chr4	4270608	4271106	Micro_pvalue_1e-2_peak_790021	50	.	3.55840	5.04815	2.12477	188
chr4	4277051	4277157	Micro_pvalue_1e-2_peak_790025	39	.	2.75837	3.97911	1.34190	52
chr4	4281775	4281870	Micro_pvalue_1e-2_peak_790030	41	.	2.78099	4.11497	1.34190	46
chr4	4291721	4292204	Micro_pvalue_1e-2_peak_790032	99	.	6.56276	9.96641	6.29415	218
chr4	4319817	4319952	Micro_pvalue_1e-2_peak_790045	41	.	2.78099	4.11497	1.34190	66
chr4	4325788	4326120	Micro_pvalue_1e-2_peak_790050	41	.	2.78099	4.11497	1.34190	272
chr4	4329258	4329395	Micro_pvalue_1e-2_peak_790051	41	.	2.78099	4.11497	1.34190	79
chr4	4336797	4336940	Micro_pvalue_1e-2_peak_790057	39	.	2.75837	3.97911	1.34190	70
chr4	4337142	4337261	Micro_pvalue_1e-2_peak_790058	38	.	2.73998	3.87719	1.32800	58
chr4	4451640	4451720	Micro_pvalue_1e-2_peak_790109	41	.	2.78099	4.11497	1.34190	39
chr4	4455586	4455721	Micro_pvalue_1e-2_peak_790112	41	.	2.78099	4.11497	1.34190	66
chr4	4482746	4482847	Micro_pvalue_1e-2_peak_790126	38	.	2.73998	3.87719	1.32800	49
chr4	4490318	4490447	Micro_pvalue_1e-2_peak_790131	58	.	3.70799	5.82249	2.74538	57
chr4	4543041	4543147	Micro_pvalue_1e-2_peak_790146	46	.	3.78444	4.66110	1.80517	42
chr4	4543611	4544168	Micro_pvalue_1e-2_peak_790148	59	.	4.56656	5.99310	2.88982	189
chr4	4577145	4577373	Micro_pvalue_1e-2_peak_790156	58	.	3.70799	5.82249	2.74538	71
chr4	4615559	4615633	Micro_pvalue_1e-2_peak_790171	41	.	2.78099	4.11497	1.34190	36
chr4	4615957	4616194	Micro_pvalue_1e-2_peak_790172	41	.	2.78099	4.11497	1.34190	39
chr4	4746383	4746508	Micro_pvalue_1e-2_peak_790214	41	.	2.78099	4.11497	1.34190	61
chr4	4812028	4812255	Micro_pvalue_1e-2_peak_790246	41	.	2.78099	4.11497	1.34190	71
chr4	4820943	4821018	Micro_pvalue_1e-2_peak_790250	41	.	2.78099	4.11497	1.34190	36
chr4	4868819	4869129	Micro_pvalue_1e-2_peak_790281	39	.	2.75837	3.97911	1.34190	255
chr4	4881683	4881775	Micro_pvalue_1e-2_peak_790291	41	.	2.78099	4.11497	1.34190	45
chr4	4952542	4952631	Micro_pvalue_1e-2_peak_790319	41	.	2.78099	4.11497	1.34190	43
chr4	4961323	4961424	Micro_pvalue_1e-2_peak_790323	41	.	2.78099	4.11497	1.34190	49
chr4	5021955	5022095	Micro_pvalue_1e-2_peak_790348	39	.	2.75837	3.97911	1.34190	69
chr4	5035020	5035237	Micro_pvalue_1e-2_peak_790357	53	.	3.62911	5.37785	2.39720	57
chr4	5040152	5040367	Micro_pvalue_1e-2_peak_790362	41	.	2.78099	4.11497	1.34190	145
chr4	5053034	5053467	Micro_pvalue_1e-2_peak_790369	60	.	4.59207	6.05171	2.93922	56
chr4	5053677	5053934	Micro_pvalue_1e-2_peak_790370	47	.	3.80546	4.70840	1.84192	192
chr4	5109922	5110022	Micro_pvalue_1e-2_peak_790398	41	.	2.78099	4.11497	1.34190	49
chr4	5123618	5123751	Micro_pvalue_1e-2_peak_790406	41	.	2.78099	4.11497	1.34190	65
chr4	5144584	5144755	Micro_pvalue_1e-2_peak_790413	41	.	2.78099	4.11497	1.34190	127
chr4	5184269	5184489	Micro_pvalue_1e-2_peak_790429	41	.	2.78099	4.11497	1.34190	155
chr4	5197345	5197431	Micro_pvalue_1e-2_peak_790433	41	.	2.78099	4.11497	1.34190	42
chr4	5232814	5232950	Micro_pvalue_1e-2_peak_790454	41	.	2.78099	4.11497	1.34190	67
chr4	5258442	5258723	Micro_pvalue_1e-2_peak_790467	41	.	2.78099	4.11497	1.34190	58
chr4	5281724	5281839	Micro_pvalue_1e-2_peak_790481	41	.	2.78099	4.11497	1.34190	56
chr4	5374800	5374879	Micro_pvalue_1e-2_peak_790525	41	.	2.78099	4.11497	1.34190	38
chr4	5401146	5401251	Micro_pvalue_1e-2_peak_790543	41	.	2.78099	4.11497	1.34190	51
chr4	5433296	5433437	Micro_pvalue_1e-2_peak_790560	41	.	2.78099	4.11497	1.34190	69
chr4	5437664	5437757	Micro_pvalue_1e-2_peak_790562	41	.	2.78099	4.11497	1.34190	45
chr4	5529676	5529815	Micro_pvalue_1e-2_peak_790603	41	.	2.78099	4.11497	1.34190	68
chr4	5536459	5536544	Micro_pvalue_1e-2_peak_790607	58	.	3.70799	5.82249	2.74538	43
chr4	5570099	5570202	Micro_pvalue_1e-2_peak_790623	41	.	2.78099	4.11497	1.34190	50
chr4	5580660	5580787	Micro_pvalue_1e-2_peak_790631	41	.	2.78099	4.11497	1.34190	62
chr4	5584103	5584186	Micro_pvalue_1e-2_peak_790633	41	.	2.78099	4.11497	1.34190	40
chr4	5586898	5587004	Micro_pvalue_1e-2_peak_790634	40	.	2.77701	4.09011	1.34190	52
chr4	5693462	5693537	Micro_pvalue_1e-2_peak_790695	41	.	2.78099	4.11497	1.34190	36
chr4	5738024	5738112	Micro_pvalue_1e-2_peak_790719	41	.	2.78099	4.11497	1.34190	43
chr4	5806632	5806748	Micro_pvalue_1e-2_peak_790749	41	.	2.78099	4.11497	1.34190	57
chr4	5859107	5859246	Micro_pvalue_1e-2_peak_790780	41	.	2.78099	4.11497	1.34190	68
chr4	5882593	5882800	Micro_pvalue_1e-2_peak_790788	41	.	2.78099	4.11497	1.34190	144
chr4	5910254	5910346	Micro_pvalue_1e-2_peak_790813	41	.	2.78099	4.11497	1.34190	45
chr4	5922991	5923080	Micro_pvalue_1e-2_peak_790823	41	.	2.78099	4.11497	1.34190	43
chr4	5954755	5954892	Micro_pvalue_1e-2_peak_790833	41	.	2.78099	4.11497	1.34190	67
chr4	5991960	5992082	Micro_pvalue_1e-2_peak_790847	41	.	2.78099	4.11497	1.34190	60
chr4	6055846	6056342	Micro_pvalue_1e-2_peak_790878	53	.	3.62911	5.37785	2.39720	444
chr4	6107540	6107760	Micro_pvalue_1e-2_peak_790904	41	.	2.78099	4.11497	1.34190	159
chr4	6155683	6155951	Micro_pvalue_1e-2_peak_790918	41	.	2.78099	4.11497	1.34190	204
chr4	6200687	6201053	Micro_pvalue_1e-2_peak_790942	38	.	2.73998	3.87719	1.32800	51
chr4	6201894	6202036	Micro_pvalue_1e-2_peak_790944	38	.	2.73998	3.87719	1.32800	70
chr4	6223475	6223808	Micro_pvalue_1e-2_peak_790959	58	.	3.70799	5.82249	2.74538	278
chr4	6241215	6241578	Micro_pvalue_1e-2_peak_790964	41	.	2.78099	4.11497	1.34190	296
chr4	6241908	6242035	Micro_pvalue_1e-2_peak_790965	41	.	2.78099	4.11497	1.34190	62
chr4	6248245	6248379	Micro_pvalue_1e-2_peak_790970	39	.	2.75837	3.97911	1.34190	66
chr4	6259149	6259508	Micro_pvalue_1e-2_peak_790976	69	.	4.95172	6.98166	3.73149	66
chr4	6269318	6269817	Micro_pvalue_1e-2_peak_790978	81	.	5.73197	8.13365	4.71387	265
chr4	6270978	6271761	Micro_pvalue_1e-2_peak_790979a	120	.	7.61080	12.02811	8.08263	504
chr4	6270978	6271761	Micro_pvalue_1e-2_peak_790979b	120	.	7.61080	12.02811	8.08263	627
chr4	6280373	6280945	Micro_pvalue_1e-2_peak_790981	65	.	4.41930	6.53368	3.35025	253
chr4	6321958	6322072	Micro_pvalue_1e-2_peak_791010	41	.	2.78099	4.11497	1.34190	56
chr4	6363103	6363231	Micro_pvalue_1e-2_peak_791042	41	.	2.78099	4.11497	1.34190	63
chr4	6369523	6369641	Micro_pvalue_1e-2_peak_791046	40	.	2.77701	4.09011	1.34190	58
chr4	6438393	6438471	Micro_pvalue_1e-2_peak_791083	41	.	2.78099	4.11497	1.34190	38
chr4	6464965	6465373	Micro_pvalue_1e-2_peak_791094	41	.	2.78099	4.11497	1.34190	60
chr4	6474373	6474716	Micro_pvalue_1e-2_peak_791099	38	.	2.73998	3.87719	1.32800	42
chr4	6493275	6493350	Micro_pvalue_1e-2_peak_791113	40	.	2.77701	4.09011	1.34190	36
chr4	6576796	6576944	Micro_pvalue_1e-2_peak_791144	75	.	5.13743	7.56943	4.23525	72
chr4	6586165	6586250	Micro_pvalue_1e-2_peak_791149	41	.	2.78099	4.11497	1.34190	41
chr4	6594645	6594761	Micro_pvalue_1e-2_peak_791154	41	.	2.78099	4.11497	1.34190	57
chr4	6642090	6643057	Micro_pvalue_1e-2_peak_791168	71	.	5.01211	7.16245	3.88558	38
chr4	6675249	6676048	Micro_pvalue_1e-2_peak_791178	82	.	5.67445	8.21174	4.78070	416
chr4	6711262	6711824	Micro_pvalue_1e-2_peak_791194	47	.	3.49040	4.77340	1.89581	136
chr4	6718091	6718375	Micro_pvalue_1e-2_peak_791196	52	.	4.02933	5.25693	2.29721	109
chr4	6724811	6724949	Micro_pvalue_1e-2_peak_791199	38	.	2.73998	3.87719	1.32800	68
chr4	6728865	6729064	Micro_pvalue_1e-2_peak_791201	40	.	2.77701	4.09011	1.34190	146
chr4	6732638	6732734	Micro_pvalue_1e-2_peak_791203	41	.	2.78099	4.11497	1.34190	47
chr4	6734212	6734387	Micro_pvalue_1e-2_peak_791204	41	.	2.78099	4.11497	1.34190	43
chr4	6754198	6755338	Micro_pvalue_1e-2_peak_791211	56	.	4.39560	5.61900	2.59937	1095
chr4	6770404	6770480	Micro_pvalue_1e-2_peak_791219	41	.	2.78099	4.11497	1.34190	37
chr4	6779546	6779619	Micro_pvalue_1e-2_peak_791222	38	.	3.20461	3.88688	1.33520	37
chr4	6784076	6784502	Micro_pvalue_1e-2_peak_791223	90	.	6.29063	9.02020	5.48019	268
chr4	6784773	6785548	Micro_pvalue_1e-2_peak_791224	53	.	4.25894	5.33988	2.36784	695
chr4	6872439	6872733	Micro_pvalue_1e-2_peak_791245	46	.	3.44649	4.61288	1.76317	253
chr4	6877072	6877602	Micro_pvalue_1e-2_peak_791246	71	.	5.01211	7.16245	3.88558	440
chr4	6887985	6888069	Micro_pvalue_1e-2_peak_791247	43	.	3.36191	4.33276	1.52534	43
chr4	6889577	6889860	Micro_pvalue_1e-2_peak_791248	65	.	4.77897	6.50788	3.33096	55
chr4	6893812	6894067	Micro_pvalue_1e-2_peak_791249	40	.	3.28138	4.09424	1.34190	37
chr4	6910941	6911679	Micro_pvalue_1e-2_peak_791257	78	.	5.64932	7.81219	4.43629	241
chr4	6920263	6920435	Micro_pvalue_1e-2_peak_791262	52	.	3.60523	5.26053	2.29721	70
chr4	6926284	6926357	Micro_pvalue_1e-2_peak_791266	39	.	3.22347	3.93622	1.34190	37
chr4	6928052	6928188	Micro_pvalue_1e-2_peak_791268	49	.	3.91420	4.96371	2.05388	72
chr4	6940628	6940926	Micro_pvalue_1e-2_peak_791273	45	.	3.85902	4.59799	1.75392	258
chr4	6943737	6943919	Micro_pvalue_1e-2_peak_791274	57	.	4.50219	5.70347	2.66601	134
chr4	6944085	6944330	Micro_pvalue_1e-2_peak_791275	57	.	4.50219	5.70347	2.66601	50
chr4	6958845	6958964	Micro_pvalue_1e-2_peak_791278	41	.	2.78099	4.11497	1.34190	58
chr4	6965892	6966161	Micro_pvalue_1e-2_peak_791286	51	.	3.58166	5.15094	2.20887	91
chr4	6973741	6973839	Micro_pvalue_1e-2_peak_791290	41	.	2.78099	4.11497	1.34190	48
chr4	6976239	6976430	Micro_pvalue_1e-2_peak_791293	41	.	2.78099	4.11497	1.34190	132
chr4	6988326	6989120	Micro_pvalue_1e-2_peak_791297a	75	.	5.50737	7.53408	4.20644	278
chr4	6988326	6989120	Micro_pvalue_1e-2_peak_791297b	87	.	6.16481	8.77517	5.26741	507
chr4	6993424	6993667	Micro_pvalue_1e-2_peak_791298	59	.	4.54133	5.93590	2.83866	63
chr4	7044266	7044409	Micro_pvalue_1e-2_peak_791319	47	.	3.97088	4.79614	1.91692	81
chr4	7044710	7045170	Micro_pvalue_1e-2_peak_791320	123	.	7.94176	12.38385	8.39009	147
chr4	7069599	7070200	Micro_pvalue_1e-2_peak_791332a	64	.	4.89271	6.42638	3.25979	61
chr4	7069599	7070200	Micro_pvalue_1e-2_peak_791332b	117	.	7.68854	11.79645	7.88140	283
chr4	7069599	7070200	Micro_pvalue_1e-2_peak_791332c	103	.	6.98959	10.38778	6.66078	456
chr4	7082727	7082866	Micro_pvalue_1e-2_peak_791338	41	.	2.78099	4.11497	1.34190	68
chr4	7103858	7103955	Micro_pvalue_1e-2_peak_791343	46	.	3.44649	4.61288	1.76317	48
chr4	7104946	7105362	Micro_pvalue_1e-2_peak_791344	45	.	3.42495	4.53818	1.69895	233
chr4	7132545	7132622	Micro_pvalue_1e-2_peak_791353	41	.	2.78099	4.11497	1.34190	37
chr4	7175485	7175570	Micro_pvalue_1e-2_peak_791375	58	.	3.70799	5.82249	2.74538	43
chr4	7234871	7235090	Micro_pvalue_1e-2_peak_791396	41	.	2.78099	4.11497	1.34190	162
chr4	7252354	7252742	Micro_pvalue_1e-2_peak_791407	38	.	2.73998	3.87719	1.32800	348
chr4	7264634	7264752	Micro_pvalue_1e-2_peak_791419	41	.	2.78099	4.11497	1.34190	58
chr4	7281207	7281318	Micro_pvalue_1e-2_peak_791430	41	.	2.78099	4.11497	1.34190	54
chr4	7287507	7287631	Micro_pvalue_1e-2_peak_791435	41	.	2.78099	4.11497	1.34190	61
chr4	7299052	7299163	Micro_pvalue_1e-2_peak_791442	41	.	2.78099	4.11497	1.34190	54
chr4	7358336	7358455	Micro_pvalue_1e-2_peak_791472	41	.	2.78099	4.11497	1.34190	58
chr4	7501428	7501647	Micro_pvalue_1e-2_peak_791530	41	.	2.78099	4.11497	1.34190	176
chr4	7535954	7536110	Micro_pvalue_1e-2_peak_791546	41	.	2.78099	4.11497	1.34190	89
chr4	7632350	7632435	Micro_pvalue_1e-2_peak_791577	41	.	2.78099	4.11497	1.34190	41
chr4	7640333	7640466	Micro_pvalue_1e-2_peak_791578	41	.	2.78099	4.11497	1.34190	65
chr4	7647635	7647899	Micro_pvalue_1e-2_peak_791582	41	.	2.78099	4.11497	1.34190	194
chr4	7653216	7653330	Micro_pvalue_1e-2_peak_791586	39	.	2.75837	3.97911	1.34190	56
chr4	7656005	7656083	Micro_pvalue_1e-2_peak_791589	39	.	2.75837	3.97911	1.34190	38
chr4	7670814	7670945	Micro_pvalue_1e-2_peak_791596	41	.	2.78099	4.11497	1.34190	64
chr4	7688169	7688301	Micro_pvalue_1e-2_peak_791605	41	.	2.78099	4.11497	1.34190	65
chr4	7745694	7746165	Micro_pvalue_1e-2_peak_791624	65	.	4.77897	6.50788	3.33096	351
chr4	7748838	7748994	Micro_pvalue_1e-2_peak_791625	39	.	3.22347	3.93622	1.34190	65
chr4	7763634	7763735	Micro_pvalue_1e-2_peak_791634	41	.	2.78099	4.11497	1.34190	49
chr4	7794094	7794308	Micro_pvalue_1e-2_peak_791649	41	.	2.78099	4.11497	1.34190	69
chr4	7822907	7823011	Micro_pvalue_1e-2_peak_791669	41	.	2.78099	4.11497	1.34190	51
chr4	7830164	7830502	Micro_pvalue_1e-2_peak_791672	57	.	3.70268	5.78921	2.73426	277
chr4	7857775	7857865	Micro_pvalue_1e-2_peak_791681	41	.	2.78099	4.11497	1.34190	44
chr4	7874752	7874872	Micro_pvalue_1e-2_peak_791683	41	.	2.78099	4.11497	1.34190	59
chr4	7912361	7912440	Micro_pvalue_1e-2_peak_791697	41	.	2.78099	4.11497	1.34190	38
chr4	7938946	7939019	Micro_pvalue_1e-2_peak_791706	38	.	3.20461	3.88688	1.33520	38
chr4	7941587	7941804	Micro_pvalue_1e-2_peak_791708	95	.	6.40923	9.54279	5.92876	52
chr4	7985400	7985504	Micro_pvalue_1e-2_peak_791724	40	.	2.77701	4.09011	1.34190	51
chr4	8032886	8033018	Micro_pvalue_1e-2_peak_791748	39	.	2.75837	3.97911	1.34190	65
chr4	8035368	8035568	Micro_pvalue_1e-2_peak_791749	57	.	3.70268	5.78921	2.73426	69
chr4	8036289	8036363	Micro_pvalue_1e-2_peak_791751	41	.	2.78099	4.11497	1.34190	36
chr4	8052544	8052904	Micro_pvalue_1e-2_peak_791756	58	.	3.70799	5.82249	2.74538	68
chr4	8061713	8061814	Micro_pvalue_1e-2_peak_791762	41	.	2.78099	4.11497	1.34190	49
chr4	8081056	8081178	Micro_pvalue_1e-2_peak_791771	41	.	2.78099	4.11497	1.34190	60
chr4	8160565	8160879	Micro_pvalue_1e-2_peak_791795	115	.	7.38310	11.58128	7.69436	69
chr4	8169253	8169929	Micro_pvalue_1e-2_peak_791797	63	.	4.36300	6.31016	3.15936	97
chr4	8178612	8178904	Micro_pvalue_1e-2_peak_791800	56	.	3.67782	5.64059	2.61239	179
chr4	8192614	8193415	Micro_pvalue_1e-2_peak_791803	59	.	4.56656	5.99310	2.88982	400
chr4	8200497	8201110	Micro_pvalue_1e-2_peak_791804a	82	.	5.89932	8.27880	4.84039	274
chr4	8200497	8201110	Micro_pvalue_1e-2_peak_791804b	69	.	5.21887	6.99745	3.74590	499
chr4	8203318	8203455	Micro_pvalue_1e-2_peak_791805	56	.	4.46030	5.63000	2.60911	67
chr4	8211078	8211204	Micro_pvalue_1e-2_peak_791807	46	.	3.44649	4.61288	1.76317	43
chr4	8223305	8223531	Micro_pvalue_1e-2_peak_791815	56	.	4.17676	5.67691	2.64093	48
chr4	8226874	8226977	Micro_pvalue_1e-2_peak_791816	52	.	4.23699	5.29645	2.33058	44
chr4	8229026	8229276	Micro_pvalue_1e-2_peak_791817	67	.	5.07393	6.79101	3.56929	133
chr4	8242276	8242365	Micro_pvalue_1e-2_peak_791823	59	.	4.25459	5.92478	2.83008	44
chr4	8318037	8318125	Micro_pvalue_1e-2_peak_791860	41	.	2.78099	4.11497	1.34190	43
chr4	8342447	8342817	Micro_pvalue_1e-2_peak_791867	41	.	2.78099	4.11497	1.34190	266
chr4	8343528	8343638	Micro_pvalue_1e-2_peak_791868	41	.	2.78099	4.11497	1.34190	54
chr4	8390954	8391039	Micro_pvalue_1e-2_peak_791896	40	.	2.77701	4.09011	1.34190	41
chr4	8412745	8412869	Micro_pvalue_1e-2_peak_791909	41	.	2.78099	4.11497	1.34190	61
chr4	8429573	8430057	Micro_pvalue_1e-2_peak_791917	48	.	3.51278	4.85998	1.96767	170
chr4	8430231	8430568	Micro_pvalue_1e-2_peak_791918	48	.	3.51278	4.85998	1.96767	49
chr4	8442042	8442644	Micro_pvalue_1e-2_peak_791922	63	.	4.36300	6.31016	3.15936	431
chr4	8456663	8456755	Micro_pvalue_1e-2_peak_791931	41	.	2.78099	4.11497	1.34190	45
chr4	8470471	8470772	Micro_pvalue_1e-2_peak_791934	41	.	2.78099	4.11497	1.34190	242
chr4	8474403	8474497	Micro_pvalue_1e-2_peak_791937	41	.	2.78099	4.11497	1.34190	46
chr4	8493117	8493227	Micro_pvalue_1e-2_peak_791946	41	.	2.78099	4.11497	1.34190	54
chr4	8501365	8501450	Micro_pvalue_1e-2_peak_791949	41	.	2.78099	4.11497	1.34190	41
chr4	8508133	8508321	Micro_pvalue_1e-2_peak_791951	41	.	2.78099	4.11497	1.34190	145
chr4	8538836	8539163	Micro_pvalue_1e-2_peak_791970	102	.	6.84984	10.21116	6.50571	270
chr4	8541913	8542151	Micro_pvalue_1e-2_peak_791972	85	.	5.98892	8.52626	5.05175	76
chr4	8582185	8582307	Micro_pvalue_1e-2_peak_791993	41	.	2.78099	4.11497	1.34190	60
chr4	8613510	8613637	Micro_pvalue_1e-2_peak_792016	41	.	2.78099	4.11497	1.34190	62
chr4	8621677	8622001	Micro_pvalue_1e-2_peak_792019	41	.	2.78099	4.11497	1.34190	265
chr4	8676940	8677328	Micro_pvalue_1e-2_peak_792032	40	.	2.77701	4.09011	1.34190	69
chr4	8681446	8681743	Micro_pvalue_1e-2_peak_792034	40	.	2.77701	4.09011	1.34190	57
chr4	8697472	8697573	Micro_pvalue_1e-2_peak_792042	41	.	2.78099	4.11497	1.34190	49
chr4	8705064	8705170	Micro_pvalue_1e-2_peak_792046	41	.	2.78099	4.11497	1.34190	52
chr4	8710405	8710635	Micro_pvalue_1e-2_peak_792051	40	.	2.77701	4.09011	1.34190	178
chr4	8739691	8739786	Micro_pvalue_1e-2_peak_792065	53	.	3.62911	5.37785	2.39720	44
chr4	8771872	8771976	Micro_pvalue_1e-2_peak_792081	40	.	2.77701	4.09011	1.34190	51
chr4	8860328	8860419	Micro_pvalue_1e-2_peak_792115	39	.	2.75837	3.97911	1.34190	44
chr4	8865383	8865665	Micro_pvalue_1e-2_peak_792120	38	.	2.73998	3.87719	1.32800	224
chr4	8873550	8873952	Micro_pvalue_1e-2_peak_792126	40	.	2.77701	4.09011	1.34190	297
chr4	8879215	8879620	Micro_pvalue_1e-2_peak_792130	41	.	2.78099	4.11497	1.34190	350
chr4	8896214	8896327	Micro_pvalue_1e-2_peak_792142	40	.	2.77701	4.09011	1.34190	55
chr4	8906439	8906757	Micro_pvalue_1e-2_peak_792148	41	.	2.78099	4.11497	1.34190	249
chr4	8925644	8925779	Micro_pvalue_1e-2_peak_792158	40	.	2.77701	4.09011	1.34190	66
chr4	8943370	8943508	Micro_pvalue_1e-2_peak_792167	41	.	2.78099	4.11497	1.34190	68
chr4	9002227	9003330	Micro_pvalue_1e-2_peak_792184	67	.	4.47708	6.78418	3.56434	303
chr4	9019875	9019949	Micro_pvalue_1e-2_peak_792187	41	.	2.78099	4.11497	1.34190	36
chr4	9022555	9022666	Micro_pvalue_1e-2_peak_792190	41	.	2.78099	4.11497	1.34190	54
chr4	9153912	9155206	Micro_pvalue_1e-2_peak_792224a	62	.	4.70588	6.27279	3.13082	201
chr4	9153912	9155206	Micro_pvalue_1e-2_peak_792224b	95	.	6.27451	9.52240	5.91215	576
chr4	9153912	9155206	Micro_pvalue_1e-2_peak_792224c	143	.	8.36601	14.32930	10.07823	937
chr4	9153912	9155206	Micro_pvalue_1e-2_peak_792224d	84	.	5.75163	8.40076	4.94462	1127
chr4	9533711	9534134	Micro_pvalue_1e-2_peak_792262a	74	.	5.47983	7.48129	4.15863	182
chr4	9533711	9534134	Micro_pvalue_1e-2_peak_792262b	143	.	8.90472	14.36491	10.10937	301
chr4	9534303	9534740	Micro_pvalue_1e-2_peak_792263	74	.	5.47983	7.48129	4.15863	207
chr4	9693001	9693702	Micro_pvalue_1e-2_peak_792317a	151	.	9.09256	15.19001	10.82041	198
chr4	9693001	9693702	Micro_pvalue_1e-2_peak_792317b	151	.	9.09256	15.19001	10.82041	500
chr4	9712633	9712811	Micro_pvalue_1e-2_peak_792323	41	.	2.78099	4.11497	1.34190	37
chr4	9749921	9750045	Micro_pvalue_1e-2_peak_792334	41	.	2.78099	4.11497	1.34190	61
chr4	9769750	9770043	Micro_pvalue_1e-2_peak_792338	76	.	5.44874	7.62969	4.28092	148
chr4	9785356	9785444	Micro_pvalue_1e-2_peak_792345	41	.	2.78099	4.11497	1.34190	43
chr4	9803214	9803345	Micro_pvalue_1e-2_peak_792355	41	.	2.78099	4.11497	1.34190	64
chr4	9830147	9830515	Micro_pvalue_1e-2_peak_792371	39	.	2.75837	3.97911	1.34190	52
chr4	9859565	9859692	Micro_pvalue_1e-2_peak_792391	41	.	2.78099	4.11497	1.34190	62
chr4	9877196	9877807	Micro_pvalue_1e-2_peak_792397	69	.	4.95172	6.98166	3.73149	215
chr4	9896762	9897089	Micro_pvalue_1e-2_peak_792404	83	.	5.33760	8.34085	4.89132	54
chr4	9921061	9921196	Micro_pvalue_1e-2_peak_792421	40	.	2.77701	4.09011	1.34190	66
chr4	9972174	9972687	Micro_pvalue_1e-2_peak_792443	65	.	4.41930	6.53368	3.35025	360
chr4	9989521	9989642	Micro_pvalue_1e-2_peak_792451	50	.	3.55840	5.04815	2.12477	48
chr4	10007690	10008419	Micro_pvalue_1e-2_peak_792463	72	.	5.29821	7.27678	3.98248	353
chr4	10020364	10020928	Micro_pvalue_1e-2_peak_792466	192	.	9.95449	19.21932	14.25437	329
chr4	10022716	10022895	Micro_pvalue_1e-2_peak_792467	63	.	4.64382	6.39325	3.23264	88
chr4	10024629	10025014	Micro_pvalue_1e-2_peak_792468	45	.	3.74041	4.59063	1.74743	283
chr4	10025541	10025635	Micro_pvalue_1e-2_peak_792469	67	.	4.89261	6.78362	3.56434	41
chr4	10026122	10026241	Micro_pvalue_1e-2_peak_792470	50	.	4.13345	5.07733	2.14910	57
chr4	10045954	10046284	Micro_pvalue_1e-2_peak_792482	63	.	4.36300	6.31016	3.15936	191
chr4	10046544	10046984	Micro_pvalue_1e-2_peak_792483	63	.	4.36300	6.31016	3.15936	53
chr4	10064924	10064997	Micro_pvalue_1e-2_peak_792495	43	.	3.38266	4.39837	1.58148	48
chr4	10065311	10065617	Micro_pvalue_1e-2_peak_792496	104	.	6.72382	10.45234	6.71806	218
chr4	10070994	10071067	Micro_pvalue_1e-2_peak_792498	44	.	3.40368	4.46677	1.63937	32
chr4	10084699	10085085	Micro_pvalue_1e-2_peak_792504	38	.	2.73998	3.87719	1.32800	70
chr4	10097831	10098016	Micro_pvalue_1e-2_peak_792509	165	.	9.83220	16.52046	11.96352	103
chr4	10102591	10102774	Micro_pvalue_1e-2_peak_792510	129	.	8.21974	12.91251	8.85117	107
chr4	10108060	10108259	Micro_pvalue_1e-2_peak_792511	39	.	2.75837	3.97911	1.34190	115
chr4	10118241	10118895	Micro_pvalue_1e-2_peak_792519a	52	.	4.13565	5.20002	2.25139	55
chr4	10118241	10118895	Micro_pvalue_1e-2_peak_792519b	105	.	6.72043	10.55330	6.80530	270
chr4	10118241	10118895	Micro_pvalue_1e-2_peak_792519c	167	.	9.34046	16.77903	12.18433	381
chr4	10118241	10118895	Micro_pvalue_1e-2_peak_792519d	105	.	6.74589	10.59466	6.83936	584
chr4	10119215	10119307	Micro_pvalue_1e-2_peak_792520	61	.	4.65261	6.18857	3.05792	51
chr4	10126182	10126514	Micro_pvalue_1e-2_peak_792523	53	.	3.62911	5.37785	2.39720	59
chr4	10142205	10142297	Micro_pvalue_1e-2_peak_792530	41	.	2.78099	4.11497	1.34190	45
chr4	10143889	10143977	Micro_pvalue_1e-2_peak_792532	41	.	2.78099	4.11497	1.34190	43
chr4	10166619	10166755	Micro_pvalue_1e-2_peak_792544	58	.	3.70799	5.82249	2.74538	63
chr4	10188884	10189164	Micro_pvalue_1e-2_peak_792556	41	.	2.78099	4.11497	1.34190	41
chr4	10210877	10211018	Micro_pvalue_1e-2_peak_792564	41	.	2.78099	4.11497	1.34190	69
chr4	10226568	10226681	Micro_pvalue_1e-2_peak_792574	55	.	3.65330	5.50407	2.50095	63
chr4	10226975	10227087	Micro_pvalue_1e-2_peak_792575	55	.	3.65330	5.50407	2.50095	49
chr4	10247349	10247705	Micro_pvalue_1e-2_peak_792583	74	.	5.10551	7.46124	4.14086	260
chr4	10277500	10277586	Micro_pvalue_1e-2_peak_792593	41	.	2.78099	4.11497	1.34190	42
chr4	10298209	10298902	Micro_pvalue_1e-2_peak_792603	63	.	4.36300	6.31016	3.15936	370
chr4	10313356	10313497	Micro_pvalue_1e-2_peak_792608	41	.	2.78099	4.11497	1.34190	69
chr4	10352413	10352541	Micro_pvalue_1e-2_peak_792625	40	.	2.77701	4.09011	1.34190	63
chr4	10359948	10360188	Micro_pvalue_1e-2_peak_792634	39	.	2.75837	3.97911	1.34190	72
chr4	10361570	10361699	Micro_pvalue_1e-2_peak_792636	39	.	2.75837	3.97911	1.34190	63
chr4	10414785	10415026	Micro_pvalue_1e-2_peak_792655	40	.	2.77701	4.09011	1.34190	57
chr4	10458858	10459439	Micro_pvalue_1e-2_peak_792667	75	.	5.47979	7.53985	4.21138	215
chr4	10462973	10463238	Micro_pvalue_1e-2_peak_792668	112	.	7.30638	11.24373	7.40252	61
chr4	10514378	10514520	Micro_pvalue_1e-2_peak_792677	41	.	2.78099	4.11497	1.34190	70
chr4	10550345	10550442	Micro_pvalue_1e-2_peak_792689	41	.	2.78099	4.11497	1.34190	47
chr4	10556429	10556805	Micro_pvalue_1e-2_peak_792693	58	.	3.70799	5.82249	2.74538	174
chr4	10578787	10578862	Micro_pvalue_1e-2_peak_792703	40	.	2.77701	4.09011	1.34190	36
chr4	10579054	10579171	Micro_pvalue_1e-2_peak_792704	39	.	2.75837	3.97911	1.34190	57
chr4	10585593	10585874	Micro_pvalue_1e-2_peak_792708	58	.	3.70799	5.82249	2.74538	232
chr4	10600612	10600972	Micro_pvalue_1e-2_peak_792712	70	.	4.53638	7.06887	3.80675	67
chr4	10601219	10601706	Micro_pvalue_1e-2_peak_792713	55	.	3.65330	5.50407	2.50095	281
chr4	10636597	10637090	Micro_pvalue_1e-2_peak_792731	76	.	5.16974	7.68256	4.32671	379
chr4	10641879	10642486	Micro_pvalue_1e-2_peak_792733	80	.	5.60808	8.03297	4.62821	496
chr4	10660899	10661038	Micro_pvalue_1e-2_peak_792736	41	.	2.78099	4.11497	1.34190	68
chr4	10686240	10686524	Micro_pvalue_1e-2_peak_792747	41	.	2.78099	4.11497	1.34190	223
chr4	10691671	10691995	Micro_pvalue_1e-2_peak_792751	57	.	3.70268	5.78921	2.73426	185
chr4	10748340	10748446	Micro_pvalue_1e-2_peak_792780	58	.	3.70799	5.82249	2.74538	45
chr4	10790445	10790530	Micro_pvalue_1e-2_peak_792796	41	.	2.78099	4.11497	1.34190	41
chr4	10803341	10803737	Micro_pvalue_1e-2_peak_792801	58	.	3.70799	5.82249	2.74538	71
chr4	10810376	10810456	Micro_pvalue_1e-2_peak_792805	41	.	2.78099	4.11497	1.34190	39
chr4	10812091	10812232	Micro_pvalue_1e-2_peak_792806	41	.	2.78099	4.11497	1.34190	69
chr4	10834031	10834287	Micro_pvalue_1e-2_peak_792814	72	.	5.29821	7.27678	3.98248	161
chr4	10834469	10834937	Micro_pvalue_1e-2_peak_792815	72	.	5.26910	7.21123	3.92917	356
chr4	10867655	10867783	Micro_pvalue_1e-2_peak_792828	41	.	2.78099	4.11497	1.34190	63
chr4	10895079	10895309	Micro_pvalue_1e-2_peak_792841	76	.	4.63499	7.62635	4.28009	166
chr4	10945999	10946286	Micro_pvalue_1e-2_peak_792874	52	.	4.21526	5.25383	2.29721	197
chr4	10950696	10950977	Micro_pvalue_1e-2_peak_792875	159	.	9.63789	15.94369	11.46804	125
chr4	10956442	10956740	Micro_pvalue_1e-2_peak_792876a	71	.	5.24031	7.14717	3.87423	161
chr4	10956442	10956740	Micro_pvalue_1e-2_peak_792876b	115	.	7.52729	11.52394	7.64318	238
chr4	10960122	10960409	Micro_pvalue_1e-2_peak_792878	59	.	4.54133	5.93590	2.83866	193
chr4	10966103	10966219	Micro_pvalue_1e-2_peak_792882	41	.	2.78099	4.11497	1.34190	57
chr4	10978942	10979479	Micro_pvalue_1e-2_peak_792889	76	.	5.16974	7.68256	4.32671	239
chr4	10985705	10986224	Micro_pvalue_1e-2_peak_792891a	116	.	7.56888	11.61867	7.72633	122
chr4	10985705	10986224	Micro_pvalue_1e-2_peak_792891b	72	.	5.29821	7.27678	3.98248	387
chr4	11000918	11001096	Micro_pvalue_1e-2_peak_792903	38	.	2.73998	3.87719	1.32800	68
chr4	11040207	11040305	Micro_pvalue_1e-2_peak_792926	41	.	2.78099	4.11497	1.34190	48
chr4	11041123	11041251	Micro_pvalue_1e-2_peak_792927	41	.	2.78099	4.11497	1.34190	63
chr4	11056550	11057204	Micro_pvalue_1e-2_peak_792936	39	.	2.75837	3.97911	1.34190	41
chr4	11069326	11069468	Micro_pvalue_1e-2_peak_792942	41	.	2.78099	4.11497	1.34190	44
chr4	11075471	11075729	Micro_pvalue_1e-2_peak_792948	83	.	5.33760	8.34085	4.89132	59
chr4	11088159	11088265	Micro_pvalue_1e-2_peak_792958	40	.	2.77701	4.09011	1.34190	52
chr4	11101720	11102111	Micro_pvalue_1e-2_peak_792963a	93	.	6.33513	9.34982	5.76257	60
chr4	11101720	11102111	Micro_pvalue_1e-2_peak_792963b	92	.	6.29872	9.25743	5.68406	323
chr4	11108189	11108617	Micro_pvalue_1e-2_peak_792964	45	.	3.42495	4.53818	1.69895	233
chr4	11113546	11113830	Micro_pvalue_1e-2_peak_792965	38	.	2.73998	3.87719	1.32800	65
chr4	11120947	11121548	Micro_pvalue_1e-2_peak_792968	86	.	5.81202	8.60663	5.12040	439
chr4	11132121	11132692	Micro_pvalue_1e-2_peak_792969	83	.	5.89232	8.31518	4.87062	164
chr4	11144198	11144416	Micro_pvalue_1e-2_peak_792974	41	.	2.78099	4.11497	1.34190	65
chr4	11151258	11151553	Micro_pvalue_1e-2_peak_792977	39	.	2.75837	3.97911	1.34190	258
chr4	11151735	11152037	Micro_pvalue_1e-2_peak_792978	56	.	3.67782	5.64059	2.61239	68
chr4	11160086	11160190	Micro_pvalue_1e-2_peak_792984	38	.	2.73998	3.87719	1.32800	51
chr4	11160771	11161107	Micro_pvalue_1e-2_peak_792986	38	.	2.73998	3.87719	1.32800	142
chr4	11186126	11186232	Micro_pvalue_1e-2_peak_793002	41	.	2.78099	4.11497	1.34190	52
chr4	11191299	11191462	Micro_pvalue_1e-2_peak_793004	58	.	3.70799	5.82249	2.74538	44
chr4	11199036	11199152	Micro_pvalue_1e-2_peak_793008	39	.	2.75837	3.97911	1.34190	57
chr4	11233827	11234098	Micro_pvalue_1e-2_peak_793036	41	.	2.78099	4.11497	1.34190	62
chr4	11257478	11257563	Micro_pvalue_1e-2_peak_793049	41	.	2.78099	4.11497	1.34190	41
chr4	11272866	11273080	Micro_pvalue_1e-2_peak_793053	41	.	2.78099	4.11497	1.34190	59
chr4	11304227	11304316	Micro_pvalue_1e-2_peak_793074	41	.	2.78099	4.11497	1.34190	43
chr4	11343311	11343597	Micro_pvalue_1e-2_peak_793094	61	.	4.64396	6.17345	3.04400	188
chr4	11360117	11360255	Micro_pvalue_1e-2_peak_793102	41	.	2.78099	4.11497	1.34190	68
chr4	11369192	11369910	Micro_pvalue_1e-2_peak_793106	67	.	5.07393	6.79101	3.56929	666
chr4	11370078	11370639	Micro_pvalue_1e-2_peak_793107	94	.	6.48929	9.42233	5.82783	434
chr4	11429321	11429394	Micro_pvalue_1e-2_peak_793136	40	.	3.44947	4.00283	1.34190	34
chr4	11430372	11430963	Micro_pvalue_1e-2_peak_793137a	58	.	4.46717	5.89742	2.80765	54
chr4	11430372	11430963	Micro_pvalue_1e-2_peak_793137b	101	.	6.45257	10.12007	6.42834	220
chr4	11430372	11430963	Micro_pvalue_1e-2_peak_793137c	174	.	9.46498	17.43938	12.74647	334
chr4	11437875	11438039	Micro_pvalue_1e-2_peak_793138	78	.	5.65575	7.84397	4.46578	63
chr4	11438475	11438637	Micro_pvalue_1e-2_peak_793139	45	.	3.80542	4.50517	1.67379	22
chr4	11441548	11441861	Micro_pvalue_1e-2_peak_793140	78	.	5.68182	7.88969	4.50506	122
chr4	11473145	11473680	Micro_pvalue_1e-2_peak_793153	58	.	4.49169	5.82547	2.74598	150
chr4	11474739	11474861	Micro_pvalue_1e-2_peak_793155	59	.	4.54133	5.93590	2.83866	65
chr4	11481777	11481907	Micro_pvalue_1e-2_peak_793156	44	.	3.77050	4.44540	1.62318	48
chr4	11482298	11482959	Micro_pvalue_1e-2_peak_793157	129	.	8.16942	12.99889	8.92255	244
chr4	11490967	11491453	Micro_pvalue_1e-2_peak_793158	69	.	4.50653	6.92169	3.67988	55
chr4	11497610	11497811	Micro_pvalue_1e-2_peak_793163	52	.	3.60523	5.26053	2.29721	43
chr4	11503802	11503946	Micro_pvalue_1e-2_peak_793168	39	.	2.75837	3.97911	1.34190	100
chr4	11536550	11536623	Micro_pvalue_1e-2_peak_793192	42	.	3.32116	4.20906	1.41998	30
chr4	11542626	11543229	Micro_pvalue_1e-2_peak_793193a	86	.	6.07369	8.60186	5.11811	429
chr4	11542626	11543229	Micro_pvalue_1e-2_peak_793193b	141	.	8.77311	14.11108	9.88648	530
chr4	11548775	11548968	Micro_pvalue_1e-2_peak_793194	47	.	3.49040	4.77340	1.89581	25
chr4	11549849	11550118	Micro_pvalue_1e-2_peak_793195	48	.	3.51278	4.85998	1.96767	214
chr4	11555907	11556025	Micro_pvalue_1e-2_peak_793197	39	.	2.75837	3.97911	1.34190	58
chr4	11556221	11556749	Micro_pvalue_1e-2_peak_793198	40	.	2.77701	4.09011	1.34190	183
chr4	11568245	11568608	Micro_pvalue_1e-2_peak_793201	83	.	5.70823	8.30550	4.86313	83
chr4	11591371	11591961	Micro_pvalue_1e-2_peak_793215	50	.	3.55840	5.04815	2.12477	172
chr4	11607468	11607579	Micro_pvalue_1e-2_peak_793224	94	.	6.06954	9.46183	5.85856	55
chr4	11620329	11620771	Micro_pvalue_1e-2_peak_793229	54	.	4.10172	5.45601	2.46250	181
chr4	11625438	11625611	Micro_pvalue_1e-2_peak_793230	50	.	3.55840	5.04815	2.12477	90
chr4	11636100	11636205	Micro_pvalue_1e-2_peak_793238	41	.	2.78099	4.11497	1.34190	51
chr4	11676527	11676646	Micro_pvalue_1e-2_peak_793254	41	.	2.78099	4.11497	1.34190	58
chr4	11707668	11707780	Micro_pvalue_1e-2_peak_793269	41	.	2.78099	4.11497	1.34190	55
chr4	11722080	11722240	Micro_pvalue_1e-2_peak_793274	40	.	2.77701	4.09011	1.34190	56
chr4	11735589	11735690	Micro_pvalue_1e-2_peak_793284	41	.	2.78099	4.11497	1.34190	49
chr4	11801270	11801351	Micro_pvalue_1e-2_peak_793313	41	.	2.78099	4.11497	1.34190	39
chr4	11842226	11842319	Micro_pvalue_1e-2_peak_793327	41	.	2.78099	4.11497	1.34190	45
chr4	11922391	11922476	Micro_pvalue_1e-2_peak_793371	39	.	2.75837	3.97911	1.34190	41
chr4	11927688	11927868	Micro_pvalue_1e-2_peak_793375	41	.	2.78099	4.11497	1.34190	58
chr4	11947260	11947340	Micro_pvalue_1e-2_peak_793381	41	.	2.78099	4.11497	1.34190	39
chr4	11964520	11964624	Micro_pvalue_1e-2_peak_793392	39	.	2.75837	3.97911	1.34190	51
chr4	12013996	12014125	Micro_pvalue_1e-2_peak_793428	41	.	2.78099	4.11497	1.34190	63
chr4	12019282	12019573	Micro_pvalue_1e-2_peak_793432	41	.	2.78099	4.11497	1.34190	249
chr4	12043463	12043812	Micro_pvalue_1e-2_peak_793441	41	.	2.78099	4.11497	1.34190	237
chr4	12066619	12066763	Micro_pvalue_1e-2_peak_793454	41	.	2.78099	4.11497	1.34190	71
chr4	12091007	12091128	Micro_pvalue_1e-2_peak_793465	41	.	2.78099	4.11497	1.34190	59
chr4	12105862	12105979	Micro_pvalue_1e-2_peak_793471	39	.	2.75837	3.97911	1.34190	57
chr4	12106179	12106289	Micro_pvalue_1e-2_peak_793472	39	.	2.75837	3.97911	1.34190	54
chr4	12120158	12120278	Micro_pvalue_1e-2_peak_793482	41	.	3.54912	4.16884	1.38674	67
chr4	12124072	12124489	Micro_pvalue_1e-2_peak_793483	66	.	4.97155	6.69746	3.49159	85
chr4	12125232	12125603	Micro_pvalue_1e-2_peak_793484	116	.	7.38972	11.65525	7.75705	297
chr4	12128132	12128467	Micro_pvalue_1e-2_peak_793485a	60	.	4.66364	6.04417	2.93372	110
chr4	12128132	12128467	Micro_pvalue_1e-2_peak_793485b	71	.	5.24659	7.14751	3.87423	221
chr4	12139912	12140416	Micro_pvalue_1e-2_peak_793488	41	.	2.78099	4.11497	1.34190	463
chr4	12145839	12145964	Micro_pvalue_1e-2_peak_793492	40	.	2.77701	4.09011	1.34190	61
chr4	12153917	12154021	Micro_pvalue_1e-2_peak_793500	41	.	2.78099	4.11497	1.34190	51
chr4	12167421	12167716	Micro_pvalue_1e-2_peak_793510	62	.	4.33539	6.20685	3.07126	72
chr4	12196266	12196395	Micro_pvalue_1e-2_peak_793531	41	.	2.78099	4.11497	1.34190	63
chr4	12260745	12260839	Micro_pvalue_1e-2_peak_793572	41	.	2.78099	4.11497	1.34190	46
chr4	12407534	12407736	Micro_pvalue_1e-2_peak_793657	41	.	2.78099	4.11497	1.34190	137
chr4	12434462	12434605	Micro_pvalue_1e-2_peak_793671	41	.	2.78099	4.11497	1.34190	70
chr4	12440642	12440746	Micro_pvalue_1e-2_peak_793675	39	.	2.75837	3.97911	1.34190	51
chr4	12443117	12443542	Micro_pvalue_1e-2_peak_793678	38	.	2.73998	3.87719	1.32800	363
chr4	12464459	12464534	Micro_pvalue_1e-2_peak_793696	39	.	2.75837	3.97911	1.34190	36
chr4	12476971	12477213	Micro_pvalue_1e-2_peak_793706	41	.	2.78099	4.11497	1.34190	55
chr4	12616203	12616281	Micro_pvalue_1e-2_peak_793777	41	.	2.78099	4.11497	1.34190	38
chr4	12617393	12617540	Micro_pvalue_1e-2_peak_793779	40	.	2.77701	4.09011	1.34190	87
chr4	12634748	12635087	Micro_pvalue_1e-2_peak_793788	73	.	4.59728	7.39833	4.08766	132
chr4	12651040	12651162	Micro_pvalue_1e-2_peak_793798	41	.	2.78099	4.11497	1.34190	60
chr4	12666866	12667006	Micro_pvalue_1e-2_peak_793808	41	.	2.78099	4.11497	1.34190	69
chr4	12696672	12696890	Micro_pvalue_1e-2_peak_793826	40	.	2.77701	4.09011	1.34190	42
chr4	12731958	12732033	Micro_pvalue_1e-2_peak_793850	41	.	2.78099	4.11497	1.34190	36
chr4	12773112	12773543	Micro_pvalue_1e-2_peak_793869	38	.	2.73998	3.87719	1.32800	52
chr4	12890147	12890243	Micro_pvalue_1e-2_peak_793939	41	.	2.78099	4.11497	1.34190	47
chr4	12960184	12960299	Micro_pvalue_1e-2_peak_793970	41	.	2.78099	4.11497	1.34190	56
chr4	13038906	13039038	Micro_pvalue_1e-2_peak_794001	41	.	2.78099	4.11497	1.34190	65
chr4	13070883	13071320	Micro_pvalue_1e-2_peak_794015	41	.	2.78099	4.11497	1.34190	373
chr4	13089452	13089530	Micro_pvalue_1e-2_peak_794025	41	.	2.78099	4.11497	1.34190	38
chr4	13102871	13103210	Micro_pvalue_1e-2_peak_794037	56	.	3.67782	5.64059	2.61239	70
chr4	13118599	13119132	Micro_pvalue_1e-2_peak_794043	51	.	3.98248	5.13441	2.19954	412
chr4	13121628	13121773	Micro_pvalue_1e-2_peak_794044	39	.	3.22347	3.93622	1.34190	72
chr4	13139644	13139769	Micro_pvalue_1e-2_peak_794053	41	.	2.78099	4.11497	1.34190	61
chr4	13146538	13146852	Micro_pvalue_1e-2_peak_794057	38	.	2.73998	3.87719	1.32800	276
chr4	13173441	13173748	Micro_pvalue_1e-2_peak_794074	91	.	6.26272	9.16759	5.60673	127
chr4	13206353	13206587	Micro_pvalue_1e-2_peak_794095	41	.	2.78099	4.11497	1.34190	41
chr4	13228185	13228303	Micro_pvalue_1e-2_peak_794109	41	.	2.78099	4.11497	1.34190	58
chr4	13233311	13233394	Micro_pvalue_1e-2_peak_794113	41	.	2.78099	4.11497	1.34190	40
chr4	13246653	13246763	Micro_pvalue_1e-2_peak_794123	41	.	2.78099	4.11497	1.34190	54
chr4	13270055	13270162	Micro_pvalue_1e-2_peak_794133	41	.	2.78099	4.11497	1.34190	52
chr4	13280051	13280314	Micro_pvalue_1e-2_peak_794140	40	.	2.77701	4.09011	1.34190	47
chr4	13286667	13286776	Micro_pvalue_1e-2_peak_794145	58	.	3.70799	5.82249	2.74538	56
chr4	13300192	13300517	Micro_pvalue_1e-2_peak_794151	41	.	2.78099	4.11497	1.34190	65
chr4	13334007	13334120	Micro_pvalue_1e-2_peak_794173	41	.	2.78099	4.11497	1.34190	55
chr4	13355055	13355277	Micro_pvalue_1e-2_peak_794184	41	.	2.78099	4.11497	1.34190	161
chr4	13478605	13478939	Micro_pvalue_1e-2_peak_794237	99	.	6.18703	9.92215	6.25556	150
chr4	13485554	13486673	Micro_pvalue_1e-2_peak_794239a	79	.	5.45987	7.93403	4.54375	57
chr4	13485554	13486673	Micro_pvalue_1e-2_peak_794239b	58	.	4.46717	5.89742	2.80765	289
chr4	13485554	13486673	Micro_pvalue_1e-2_peak_794239c	199	.	10.42339	19.99547	14.90531	487
chr4	13485554	13486673	Micro_pvalue_1e-2_peak_794239d	161	.	8.96682	16.16262	11.65487	804
chr4	13524202	13524693	Micro_pvalue_1e-2_peak_794256	70	.	4.53638	7.06887	3.80675	301
chr4	13546423	13547002	Micro_pvalue_1e-2_peak_794273	96	.	6.59341	9.64155	6.01289	333
chr4	13573244	13573353	Micro_pvalue_1e-2_peak_794282	41	.	2.78099	4.11497	1.34190	53
chr4	13602272	13603116	Micro_pvalue_1e-2_peak_794291	110	.	7.32601	11.08074	7.25941	657
chr4	13616949	13617107	Micro_pvalue_1e-2_peak_794294	88	.	5.88334	8.82639	5.31418	63
chr4	13629116	13630020	Micro_pvalue_1e-2_peak_794298a	66	.	5.02080	6.68179	3.47646	86
chr4	13629116	13630020	Micro_pvalue_1e-2_peak_794298b	136	.	8.60709	13.68959	9.52234	242
chr4	13629116	13630020	Micro_pvalue_1e-2_peak_794298c	55	.	4.34909	5.52219	2.51688	428
chr4	13629116	13630020	Micro_pvalue_1e-2_peak_794298d	55	.	4.34909	5.52219	2.51688	643
chr4	13642885	13643274	Micro_pvalue_1e-2_peak_794304	58	.	4.22833	5.83877	2.75545	37
chr4	13644348	13644468	Micro_pvalue_1e-2_peak_794305	44	.	3.40368	4.46677	1.63937	73
chr4	13655886	13656219	Micro_pvalue_1e-2_peak_794309	67	.	4.86381	6.73327	3.52204	118
chr4	13667751	13667870	Micro_pvalue_1e-2_peak_794311	41	.	2.78099	4.11497	1.34190	58
chr4	13698188	13698407	Micro_pvalue_1e-2_peak_794318	41	.	2.78099	4.11497	1.34190	45
chr4	13705791	13705990	Micro_pvalue_1e-2_peak_794323	40	.	2.77701	4.09011	1.34190	52
chr4	13707592	13707704	Micro_pvalue_1e-2_peak_794326	40	.	2.77701	4.09011	1.34190	55
chr4	13712300	13712418	Micro_pvalue_1e-2_peak_794327	41	.	2.78099	4.11497	1.34190	58
chr4	13736660	13736749	Micro_pvalue_1e-2_peak_794338	41	.	2.78099	4.11497	1.34190	43
chr4	13750338	13750415	Micro_pvalue_1e-2_peak_794347	41	.	2.78099	4.11497	1.34190	37
chr4	13785870	13785986	Micro_pvalue_1e-2_peak_794370	41	.	2.78099	4.11497	1.34190	57
chr4	13815609	13815687	Micro_pvalue_1e-2_peak_794384	41	.	2.78099	4.11497	1.34190	38
chr4	13817081	13817168	Micro_pvalue_1e-2_peak_794387	40	.	2.77701	4.09011	1.34190	42
chr4	13846054	13846568	Micro_pvalue_1e-2_peak_794406	41	.	2.78099	4.11497	1.34190	45
chr4	13862071	13862278	Micro_pvalue_1e-2_peak_794414	41	.	2.78099	4.11497	1.34190	58
chr4	13920993	13921096	Micro_pvalue_1e-2_peak_794456	41	.	2.78099	4.11497	1.34190	50
chr4	14010340	14010691	Micro_pvalue_1e-2_peak_794513	40	.	2.77701	4.09011	1.34190	42
chr4	14041078	14041362	Micro_pvalue_1e-2_peak_794522	41	.	2.78099	4.11497	1.34190	229
chr4	14061424	14061693	Micro_pvalue_1e-2_peak_794534	41	.	2.78099	4.11497	1.34190	205
chr4	14067936	14068078	Micro_pvalue_1e-2_peak_794537	41	.	2.78099	4.11497	1.34190	70
chr4	14084704	14084953	Micro_pvalue_1e-2_peak_794547	41	.	2.78099	4.11497	1.34190	64
chr4	14092067	14092147	Micro_pvalue_1e-2_peak_794551	41	.	2.78099	4.11497	1.34190	39
chr4	14098279	14098364	Micro_pvalue_1e-2_peak_794555	41	.	2.78099	4.11497	1.34190	41
chr4	14104167	14104270	Micro_pvalue_1e-2_peak_794559	41	.	2.78099	4.11497	1.34190	50
chr4	14118859	14119205	Micro_pvalue_1e-2_peak_794566	41	.	2.78099	4.11497	1.34190	285
chr4	14127061	14127583	Micro_pvalue_1e-2_peak_794569	74	.	5.35742	7.41268	4.09992	139
chr4	14167355	14167539	Micro_pvalue_1e-2_peak_794590	90	.	5.47995	9.02903	5.48654	55
chr4	14197823	14198052	Micro_pvalue_1e-2_peak_794607	39	.	2.75837	3.97911	1.34190	169
chr4	14271355	14271839	Micro_pvalue_1e-2_peak_794647a	169	.	9.91818	16.96937	12.34578	237
chr4	14271355	14271839	Micro_pvalue_1e-2_peak_794647b	244	.	13.01760	24.42275	18.61695	351
chr4	14281198	14281281	Micro_pvalue_1e-2_peak_794650	39	.	2.75837	3.97911	1.34190	40
chr4	14295509	14295608	Micro_pvalue_1e-2_peak_794660	40	.	2.77701	4.09011	1.34190	48
chr4	14298978	14299307	Micro_pvalue_1e-2_peak_794662	40	.	2.77701	4.09011	1.34190	60
chr4	14300016	14300157	Micro_pvalue_1e-2_peak_794663	41	.	2.78099	4.11497	1.34190	69
chr4	14307419	14307950	Micro_pvalue_1e-2_peak_794665	73	.	5.32765	7.34391	4.04244	352
chr4	14310991	14311376	Micro_pvalue_1e-2_peak_794666	86	.	6.05510	8.67509	5.17983	262
chr4	14324589	14324687	Micro_pvalue_1e-2_peak_794674	40	.	2.77701	4.09011	1.34190	48
chr4	14328913	14329121	Micro_pvalue_1e-2_peak_794677	40	.	2.77701	4.09011	1.34190	153
chr4	14346744	14347241	Micro_pvalue_1e-2_peak_794686	72	.	4.56663	7.22716	3.94108	246
chr4	14359905	14360175	Micro_pvalue_1e-2_peak_794694	41	.	2.78099	4.11497	1.34190	46
chr4	14374679	14374757	Micro_pvalue_1e-2_peak_794701	41	.	2.78099	4.11497	1.34190	38
chr4	14377988	14378306	Micro_pvalue_1e-2_peak_794703	41	.	2.78099	4.11497	1.34190	262
chr4	14404388	14404468	Micro_pvalue_1e-2_peak_794714	41	.	2.78099	4.11497	1.34190	39
chr4	14447457	14447582	Micro_pvalue_1e-2_peak_794734	41	.	2.78099	4.11497	1.34190	61
chr4	14479992	14480227	Micro_pvalue_1e-2_peak_794754	41	.	2.78099	4.11497	1.34190	45
chr4	14529506	14529616	Micro_pvalue_1e-2_peak_794772	41	.	2.78099	4.11497	1.34190	54
chr4	14536515	14536629	Micro_pvalue_1e-2_peak_794779	39	.	2.75837	3.97911	1.34190	56
chr4	14564384	14564669	Micro_pvalue_1e-2_peak_794792	41	.	2.78099	4.11497	1.34190	53
chr4	14597203	14598024	Micro_pvalue_1e-2_peak_794809	66	.	4.44800	6.65517	3.45382	645
chr4	14605881	14606292	Micro_pvalue_1e-2_peak_794812	41	.	2.78099	4.11497	1.34190	228
chr4	14617301	14617398	Micro_pvalue_1e-2_peak_794817	41	.	2.78099	4.11497	1.34190	47
chr4	14669752	14669933	Micro_pvalue_1e-2_peak_794834	39	.	2.75837	3.97911	1.34190	63
chr4	14715991	14716078	Micro_pvalue_1e-2_peak_794856	41	.	2.78099	4.11497	1.34190	42
chr4	14768661	14768734	Micro_pvalue_1e-2_peak_794883	45	.	3.42495	4.53818	1.69895	61
chr4	14768901	14769197	Micro_pvalue_1e-2_peak_794884	60	.	4.28119	6.01457	2.90648	27
chr4	14779053	14779257	Micro_pvalue_1e-2_peak_794887	41	.	2.78099	4.11497	1.34190	151
chr4	14852218	14852325	Micro_pvalue_1e-2_peak_794932	86	.	5.40784	8.66157	5.16868	48
chr4	14865990	14866435	Micro_pvalue_1e-2_peak_794942	129	.	8.23477	12.94781	8.88018	287
chr4	14878684	14879495	Micro_pvalue_1e-2_peak_794945	163	.	9.73899	16.34790	11.81632	512
chr4	14899994	14900125	Micro_pvalue_1e-2_peak_794956	40	.	2.77701	4.09011	1.34190	64
chr4	14905337	14905581	Micro_pvalue_1e-2_peak_794960	55	.	3.65330	5.50407	2.50095	168
chr4	14926746	14926868	Micro_pvalue_1e-2_peak_794974	39	.	2.75837	3.97911	1.34190	60
chr4	14929776	14929936	Micro_pvalue_1e-2_peak_794976	41	.	2.78099	4.11497	1.34190	109
chr4	14959923	14960016	Micro_pvalue_1e-2_peak_794986	41	.	2.78099	4.11497	1.34190	45
chr4	15003661	15004911	Micro_pvalue_1e-2_peak_795005a	100	.	5.33729	10.02550	6.34678	59
chr4	15003661	15004911	Micro_pvalue_1e-2_peak_795005b	100	.	5.32576	10.00446	6.32774	152
chr4	15003661	15004911	Micro_pvalue_1e-2_peak_795005c	58	.	3.84638	5.85302	2.76936	302
chr4	15003661	15004911	Micro_pvalue_1e-2_peak_795005d	82	.	4.73401	8.26463	4.82766	421
chr4	15003661	15004911	Micro_pvalue_1e-2_peak_795005e	51	.	3.55051	5.10904	2.17863	902
chr4	15022597	15022844	Micro_pvalue_1e-2_peak_795009	74	.	5.10551	7.46124	4.14086	156
chr4	15031127	15031556	Micro_pvalue_1e-2_peak_795012	39	.	2.75837	3.97911	1.34190	57
chr4	15134645	15134774	Micro_pvalue_1e-2_peak_795073	40	.	2.77701	4.09011	1.34190	63
chr4	15139140	15139458	Micro_pvalue_1e-2_peak_795077	39	.	2.75837	3.97911	1.34190	55
chr4	15151463	15152018	Micro_pvalue_1e-2_peak_795085	67	.	4.47708	6.78418	3.56434	221
chr4	15170929	15171064	Micro_pvalue_1e-2_peak_795097	41	.	2.78099	4.11497	1.34190	66
chr4	15233218	15233477	Micro_pvalue_1e-2_peak_795122	43	.	3.64352	4.35885	1.54874	186
chr4	15235887	15236031	Micro_pvalue_1e-2_peak_795124	64	.	4.91780	6.47559	3.30277	75
chr4	15240574	15240648	Micro_pvalue_1e-2_peak_795126	52	.	4.02933	5.25693	2.29721	34
chr4	15272271	15272349	Micro_pvalue_1e-2_peak_795146	41	.	2.78099	4.11497	1.34190	38
chr4	15314389	15314522	Micro_pvalue_1e-2_peak_795168	41	.	2.78099	4.11497	1.34190	65
chr4	15329807	15329892	Micro_pvalue_1e-2_peak_795182	41	.	2.78099	4.11497	1.34190	41
chr4	15351188	15351345	Micro_pvalue_1e-2_peak_795189	41	.	2.78099	4.11497	1.34190	60
chr4	15377327	15378079	Micro_pvalue_1e-2_peak_795205	90	.	6.22713	9.08015	5.52945	42
chr4	15402366	15402943	Micro_pvalue_1e-2_peak_795215a	88	.	6.17093	8.87674	5.35577	330
chr4	15402366	15402943	Micro_pvalue_1e-2_peak_795215b	88	.	6.17093	8.87674	5.35577	413
chr4	15415473	15415578	Micro_pvalue_1e-2_peak_795221	46	.	3.91415	4.69486	1.83080	38
chr4	15416099	15416340	Micro_pvalue_1e-2_peak_795222	59	.	4.65518	5.97795	2.87724	200
chr4	15418012	15418173	Micro_pvalue_1e-2_peak_795223	115	.	7.57263	11.56821	7.68305	65
chr4	15430111	15430231	Micro_pvalue_1e-2_peak_795228	41	.	2.78099	4.11497	1.34190	59
chr4	15437781	15438063	Micro_pvalue_1e-2_peak_795233	41	.	2.78099	4.11497	1.34190	214
chr4	15438241	15438381	Micro_pvalue_1e-2_peak_795234	41	.	2.78099	4.11497	1.34190	69
chr4	15451770	15451843	Micro_pvalue_1e-2_peak_795242	40	.	3.28138	4.09424	1.34190	53
chr4	15452366	15452462	Micro_pvalue_1e-2_peak_795243	54	.	4.10172	5.45601	2.46250	48
chr4	15452697	15453046	Micro_pvalue_1e-2_peak_795244	115	.	7.38310	11.58128	7.69436	274
chr4	15458522	15459259	Micro_pvalue_1e-2_peak_795245	144	.	8.86453	14.49678	10.22364	635
chr4	15459414	15459487	Micro_pvalue_1e-2_peak_795246	39	.	3.22347	3.93622	1.34190	63
chr4	15471222	15471656	Micro_pvalue_1e-2_peak_795248	55	.	4.12643	5.52700	2.51769	269
chr4	15480533	15480971	Micro_pvalue_1e-2_peak_795252	40	.	2.77701	4.09011	1.34190	332
chr4	15504140	15504270	Micro_pvalue_1e-2_peak_795265	41	.	2.78099	4.11497	1.34190	64
chr4	15549278	15549389	Micro_pvalue_1e-2_peak_795300	41	.	2.78099	4.11497	1.34190	54
chr4	15563942	15564027	Micro_pvalue_1e-2_peak_795311	38	.	2.73998	3.87719	1.32800	41
chr4	15579017	15579105	Micro_pvalue_1e-2_peak_795319	41	.	2.78099	4.11497	1.34190	43
chr4	15588934	15589042	Micro_pvalue_1e-2_peak_795322	41	.	2.78099	4.11497	1.34190	53
chr4	15656324	15657646	Micro_pvalue_1e-2_peak_795357a	54	.	4.29784	5.45476	2.46250	76
chr4	15656324	15657646	Micro_pvalue_1e-2_peak_795357b	71	.	5.15013	7.19105	3.91160	692
chr4	15656324	15657646	Micro_pvalue_1e-2_peak_795357c	82	.	5.68652	8.29613	4.85642	807
chr4	15656324	15657646	Micro_pvalue_1e-2_peak_795357d	62	.	4.67023	6.21640	3.07987	1077
chr4	15656324	15657646	Micro_pvalue_1e-2_peak_795357e	83	.	5.72976	8.36558	4.91561	1256
chr4	15674090	15674176	Micro_pvalue_1e-2_peak_795364	41	.	2.78099	4.11497	1.34190	42
chr4	15682879	15683720	Micro_pvalue_1e-2_peak_795369a	106	.	7.09824	10.60580	6.84821	397
chr4	15682879	15683720	Micro_pvalue_1e-2_peak_795369b	106	.	7.13521	10.68118	6.91373	496
chr4	15689758	15689901	Micro_pvalue_1e-2_peak_795370	41	.	2.78099	4.11497	1.34190	70
chr4	15704460	15704813	Micro_pvalue_1e-2_peak_795382	66	.	4.44800	6.65517	3.45382	281
chr4	15731714	15731844	Micro_pvalue_1e-2_peak_795401	41	.	2.78099	4.11497	1.34190	64
chr4	15770894	15771036	Micro_pvalue_1e-2_peak_795423	39	.	2.75837	3.97911	1.34190	73
chr4	15788644	15788727	Micro_pvalue_1e-2_peak_795435	41	.	2.78099	4.11497	1.34190	40
chr4	15817630	15817741	Micro_pvalue_1e-2_peak_795447	41	.	2.78099	4.11497	1.34190	54
chr4	15856851	15856979	Micro_pvalue_1e-2_peak_795468	41	.	2.78099	4.11497	1.34190	63
chr4	15867957	15868067	Micro_pvalue_1e-2_peak_795472	41	.	2.78099	4.11497	1.34190	54
chr4	15897290	15897420	Micro_pvalue_1e-2_peak_795482	41	.	2.78099	4.11497	1.34190	64
chr4	15899711	15899820	Micro_pvalue_1e-2_peak_795483	39	.	2.75837	3.97911	1.34190	53
chr4	15902612	15902880	Micro_pvalue_1e-2_peak_795485	41	.	2.78099	4.11497	1.34190	207
chr4	15925546	15925955	Micro_pvalue_1e-2_peak_795495	41	.	2.78099	4.11497	1.34190	161
chr4	15933176	15933256	Micro_pvalue_1e-2_peak_795498	41	.	2.78099	4.11497	1.34190	39
chr4	15952303	15952443	Micro_pvalue_1e-2_peak_795510	41	.	2.78099	4.11497	1.34190	69
chr4	15963963	15964069	Micro_pvalue_1e-2_peak_795517	40	.	2.77701	4.09011	1.34190	52
chr4	15967786	15968103	Micro_pvalue_1e-2_peak_795520	41	.	2.78099	4.11497	1.34190	42
chr4	16002263	16002913	Micro_pvalue_1e-2_peak_795538	39	.	2.75837	3.97911	1.34190	297
chr4	16003202	16003443	Micro_pvalue_1e-2_peak_795539	56	.	3.67782	5.64059	2.61239	119
chr4	16027569	16027758	Micro_pvalue_1e-2_peak_795545	41	.	2.78099	4.11497	1.34190	134
chr4	16069178	16069559	Micro_pvalue_1e-2_peak_795566	52	.	3.60523	5.26053	2.29721	57
chr4	16084368	16084607	Micro_pvalue_1e-2_peak_795575	38	.	2.73998	3.87719	1.32800	61
chr4	16142828	16142955	Micro_pvalue_1e-2_peak_795613	41	.	2.78099	4.11497	1.34190	62
chr4	16149790	16149919	Micro_pvalue_1e-2_peak_795617	41	.	2.78099	4.11497	1.34190	63
chr4	16198163	16198493	Micro_pvalue_1e-2_peak_795636	69	.	4.95172	6.98166	3.73149	193
chr4	16219124	16219197	Micro_pvalue_1e-2_peak_795640	43	.	3.38266	4.39837	1.58148	33
chr4	16227695	16229439	Micro_pvalue_1e-2_peak_795641a	61	.	4.50633	6.17834	3.04811	132
chr4	16227695	16229439	Micro_pvalue_1e-2_peak_795641b	52	.	4.05570	5.25912	2.29721	259
chr4	16227695	16229439	Micro_pvalue_1e-2_peak_795641c	124	.	7.21013	12.44126	8.44171	484
chr4	16227695	16229439	Micro_pvalue_1e-2_peak_795641d	70	.	4.92456	7.08695	3.82056	994
chr4	16236268	16236354	Micro_pvalue_1e-2_peak_795643	67	.	4.86381	6.73327	3.52204	40
chr4	16239294	16239711	Micro_pvalue_1e-2_peak_795644	55	.	4.12643	5.52700	2.51769	313
chr4	16256770	16256868	Micro_pvalue_1e-2_peak_795651	41	.	2.78099	4.11497	1.34190	48
chr4	16263342	16263444	Micro_pvalue_1e-2_peak_795655	41	.	2.78099	4.11497	1.34190	50
chr4	16266545	16266911	Micro_pvalue_1e-2_peak_795656	47	.	3.49040	4.77340	1.89581	110
chr4	16272028	16272821	Micro_pvalue_1e-2_peak_795657	63	.	4.69704	6.30170	3.15464	410
chr4	16283333	16283461	Micro_pvalue_1e-2_peak_795659	41	.	2.78099	4.11497	1.34190	63
chr4	16286947	16287069	Micro_pvalue_1e-2_peak_795661	41	.	2.78099	4.11497	1.34190	60
chr4	16380336	16380489	Micro_pvalue_1e-2_peak_795700	72	.	4.56663	7.22716	3.94108	80
chr4	16445283	16445388	Micro_pvalue_1e-2_peak_795746	38	.	2.73998	3.87719	1.32800	51
chr4	16451706	16451780	Micro_pvalue_1e-2_peak_795752	41	.	2.78099	4.11497	1.34190	36
chr4	16518488	16519008	Micro_pvalue_1e-2_peak_795801	57	.	3.70268	5.78921	2.73426	229
chr4	16532757	16532918	Micro_pvalue_1e-2_peak_795810	41	.	2.78099	4.11497	1.34190	56
chr4	16571669	16571960	Micro_pvalue_1e-2_peak_795844	41	.	2.78099	4.11497	1.34190	252
chr4	16590623	16590718	Micro_pvalue_1e-2_peak_795861	50	.	3.55840	5.04815	2.12477	48
chr4	16597263	16597626	Micro_pvalue_1e-2_peak_795866	41	.	2.78099	4.11497	1.34190	148
chr4	16603770	16604037	Micro_pvalue_1e-2_peak_795871	38	.	2.73998	3.87719	1.32800	215
chr4	16604237	16604375	Micro_pvalue_1e-2_peak_795872	39	.	2.75837	3.97911	1.34190	68
chr4	16624960	16625251	Micro_pvalue_1e-2_peak_795885	40	.	2.77701	4.09011	1.34190	220
chr4	16630987	16631323	Micro_pvalue_1e-2_peak_795888	40	.	2.77701	4.09011	1.34190	249
chr4	16681097	16681313	Micro_pvalue_1e-2_peak_795935	38	.	2.73998	3.87719	1.32800	170
chr4	16683322	16683417	Micro_pvalue_1e-2_peak_795937	38	.	2.73998	3.87719	1.32800	46
chr4	16695304	16695405	Micro_pvalue_1e-2_peak_795944	38	.	2.73998	3.87719	1.32800	49
chr4	16698915	16699001	Micro_pvalue_1e-2_peak_795949	88	.	5.44366	8.83864	5.32013	45
chr4	16750550	16750668	Micro_pvalue_1e-2_peak_795985	41	.	2.78099	4.11497	1.34190	58
chr4	16759787	16760027	Micro_pvalue_1e-2_peak_795992	40	.	2.77701	4.09011	1.34190	55
chr4	16769819	16769904	Micro_pvalue_1e-2_peak_795998	39	.	2.75837	3.97911	1.34190	41
chr4	16777237	16777703	Micro_pvalue_1e-2_peak_796005	64	.	4.39097	6.41891	3.25381	308
chr4	16783225	16783314	Micro_pvalue_1e-2_peak_796009	40	.	2.77701	4.09011	1.34190	43
chr4	16795555	16795680	Micro_pvalue_1e-2_peak_796024	40	.	2.77701	4.09011	1.34190	61
chr4	16836184	16836284	Micro_pvalue_1e-2_peak_796049	41	.	2.78099	4.11497	1.34190	49
chr4	16862355	16862469	Micro_pvalue_1e-2_peak_796070	40	.	2.77701	4.09011	1.34190	56
chr4	16863321	16863399	Micro_pvalue_1e-2_peak_796072	38	.	2.73998	3.87719	1.32800	38
chr4	16881818	16882111	Micro_pvalue_1e-2_peak_796088	41	.	2.78099	4.11497	1.34190	244
chr4	16918186	16918307	Micro_pvalue_1e-2_peak_796119	41	.	2.78099	4.11497	1.34190	59
chr4	16954197	16954303	Micro_pvalue_1e-2_peak_796148	41	.	2.78099	4.11497	1.34190	52
chr4	17045461	17045602	Micro_pvalue_1e-2_peak_796214	38	.	2.73998	3.87719	1.32800	93
chr4	17053102	17053196	Micro_pvalue_1e-2_peak_796220	39	.	2.75837	3.97911	1.34190	46
chr4	17062210	17062324	Micro_pvalue_1e-2_peak_796231	39	.	2.75837	3.97911	1.34190	56
chr4	17087968	17088056	Micro_pvalue_1e-2_peak_796248	40	.	2.77701	4.09011	1.34190	43
chr4	17111508	17111756	Micro_pvalue_1e-2_peak_796268	41	.	2.78099	4.11497	1.34190	211
chr4	17114162	17114250	Micro_pvalue_1e-2_peak_796270	41	.	2.78099	4.11497	1.34190	43
chr4	17119296	17119390	Micro_pvalue_1e-2_peak_796273	41	.	2.78099	4.11497	1.34190	46
chr4	17142118	17142244	Micro_pvalue_1e-2_peak_796297	39	.	2.75837	3.97911	1.34190	62
chr4	17151760	17151882	Micro_pvalue_1e-2_peak_796304	41	.	2.78099	4.11497	1.34190	60
chr4	17152761	17153070	Micro_pvalue_1e-2_peak_796306	41	.	2.78099	4.11497	1.34190	65
chr4	17185251	17185544	Micro_pvalue_1e-2_peak_796329	49	.	3.53544	4.95138	2.04458	71
chr4	17220148	17220228	Micro_pvalue_1e-2_peak_796361	38	.	2.73998	3.87719	1.32800	39
chr4	17220915	17221234	Micro_pvalue_1e-2_peak_796362	38	.	2.73998	3.87719	1.32800	260
chr4	17232579	17232936	Micro_pvalue_1e-2_peak_796370	41	.	2.78099	4.11497	1.34190	220
chr4	17252553	17252663	Micro_pvalue_1e-2_peak_796383	41	.	2.78099	4.11497	1.34190	54
chr4	17254044	17254187	Micro_pvalue_1e-2_peak_796384	41	.	2.78099	4.11497	1.34190	70
chr4	17268538	17268809	Micro_pvalue_1e-2_peak_796397	40	.	2.77701	4.09011	1.34190	68
chr4	17286735	17286853	Micro_pvalue_1e-2_peak_796413	38	.	2.73998	3.87719	1.32800	58
chr4	17303547	17303662	Micro_pvalue_1e-2_peak_796428	58	.	3.70799	5.82249	2.74538	55
chr4	17331693	17331829	Micro_pvalue_1e-2_peak_796449	41	.	2.78099	4.11497	1.34190	67
chr4	17349166	17349325	Micro_pvalue_1e-2_peak_796462	41	.	2.78099	4.11497	1.34190	71
chr4	17355565	17355781	Micro_pvalue_1e-2_peak_796465	41	.	2.78099	4.11497	1.34190	55
chr4	17377863	17377996	Micro_pvalue_1e-2_peak_796484	41	.	2.78099	4.11497	1.34190	65
chr4	17382996	17383334	Micro_pvalue_1e-2_peak_796488	41	.	2.78099	4.11497	1.34190	67
chr4	17389207	17389329	Micro_pvalue_1e-2_peak_796492	41	.	2.78099	4.11497	1.34190	60
chr4	17395256	17395556	Micro_pvalue_1e-2_peak_796496	38	.	2.73998	3.87719	1.32800	245
chr4	17453700	17453844	Micro_pvalue_1e-2_peak_796544	38	.	2.73998	3.87719	1.32800	71
chr4	17474104	17474204	Micro_pvalue_1e-2_peak_796558	48	.	3.51278	4.85998	1.96767	49
chr4	17513460	17514028	Micro_pvalue_1e-2_peak_796591	154	.	9.21489	15.40449	11.00370	331
chr4	17525335	17525456	Micro_pvalue_1e-2_peak_796595	58	.	3.70799	5.82249	2.74538	69
chr4	17550876	17551503	Micro_pvalue_1e-2_peak_796608	63	.	4.36300	6.31016	3.15936	66
chr4	17561823	17561957	Micro_pvalue_1e-2_peak_796614	39	.	2.75837	3.97911	1.34190	66
chr4	17578383	17579317	Micro_pvalue_1e-2_peak_796621a	101	.	6.28818	10.19534	6.49409	315
chr4	17578383	17579317	Micro_pvalue_1e-2_peak_796621b	101	.	6.28818	10.19534	6.49409	411
chr4	17578383	17579317	Micro_pvalue_1e-2_peak_796621c	147	.	8.08480	14.71470	10.41037	684
chr4	17580253	17580558	Micro_pvalue_1e-2_peak_796623	43	.	3.59324	4.36648	1.55623	248
chr4	17582016	17582178	Micro_pvalue_1e-2_peak_796624	52	.	4.05570	5.25912	2.29721	49
chr4	17596979	17597737	Micro_pvalue_1e-2_peak_796628	195	.	11.21615	19.51374	14.50137	432
chr4	17602703	17602847	Micro_pvalue_1e-2_peak_796629	41	.	2.78099	4.11497	1.34190	71
chr4	17606837	17607039	Micro_pvalue_1e-2_peak_796631	41	.	2.78099	4.11497	1.34190	147
chr4	17615522	17616430	Micro_pvalue_1e-2_peak_796633	145	.	8.98338	14.50186	10.22722	524
chr4	17632906	17633026	Micro_pvalue_1e-2_peak_796640	70	.	4.53638	7.06887	3.80675	60
chr4	17638541	17638783	Micro_pvalue_1e-2_peak_796644	49	.	3.53544	4.95138	2.04458	65
chr4	17665279	17665354	Micro_pvalue_1e-2_peak_796662	41	.	2.78099	4.11497	1.34190	36
chr4	17689802	17690169	Micro_pvalue_1e-2_peak_796674	56	.	3.67782	5.64059	2.61239	220
chr4	17740435	17740542	Micro_pvalue_1e-2_peak_796710	40	.	2.77701	4.09011	1.34190	52
chr4	17783109	17783696	Micro_pvalue_1e-2_peak_796749	48	.	3.51278	4.85998	1.96767	66
chr4	17811936	17812947	Micro_pvalue_1e-2_peak_796760a	77	.	5.50176	7.75612	4.38995	57
chr4	17811936	17812947	Micro_pvalue_1e-2_peak_796760b	66	.	4.95158	6.66523	3.46174	254
chr4	17811936	17812947	Micro_pvalue_1e-2_peak_796760c	177	.	9.90317	17.71663	12.98049	472
chr4	17811936	17812947	Micro_pvalue_1e-2_peak_796760d	204	.	11.00352	20.47317	15.30682	600
chr4	17818635	17818711	Micro_pvalue_1e-2_peak_796761	39	.	2.75837	3.97911	1.34190	37
chr4	17818867	17819375	Micro_pvalue_1e-2_peak_796762	55	.	3.65330	5.50407	2.50095	53
chr4	17905003	17905443	Micro_pvalue_1e-2_peak_796793	41	.	2.78099	4.11497	1.34190	240
chr4	17997013	17997121	Micro_pvalue_1e-2_peak_796843	41	.	2.78099	4.11497	1.34190	53
chr4	18011055	18011140	Micro_pvalue_1e-2_peak_796848	41	.	2.78099	4.11497	1.34190	41
chr4	18022409	18022658	Micro_pvalue_1e-2_peak_796854	54	.	3.89381	5.44922	2.45997	106
chr4	18023182	18024114	Micro_pvalue_1e-2_peak_796855a	80	.	4.98150	8.06245	4.65215	304
chr4	18023182	18024114	Micro_pvalue_1e-2_peak_796855b	109	.	6.04896	10.90939	7.11236	491
chr4	18023182	18024114	Micro_pvalue_1e-2_peak_796855c	172	.	8.18389	17.23598	12.57137	677
chr4	18031890	18032015	Micro_pvalue_1e-2_peak_796856	39	.	2.75837	3.97911	1.34190	61
chr4	18041767	18041885	Micro_pvalue_1e-2_peak_796862	41	.	2.78099	4.11497	1.34190	58
chr4	18051541	18051674	Micro_pvalue_1e-2_peak_796871	56	.	3.67782	5.64059	2.61239	71
chr4	18059026	18059378	Micro_pvalue_1e-2_peak_796873	68	.	4.89277	6.81329	3.58766	306
chr4	18077404	18077774	Micro_pvalue_1e-2_peak_796881	98	.	6.52369	9.85529	6.19962	280
chr4	18104242	18104552	Micro_pvalue_1e-2_peak_796892	39	.	2.75837	3.97911	1.34190	239
chr4	18115012	18115115	Micro_pvalue_1e-2_peak_796902	40	.	2.77701	4.09011	1.34190	50
chr4	18195857	18195936	Micro_pvalue_1e-2_peak_796956	41	.	2.78099	4.11497	1.34190	38
chr4	18196876	18196970	Micro_pvalue_1e-2_peak_796957	41	.	2.78099	4.11497	1.34190	46
chr4	18198439	18198553	Micro_pvalue_1e-2_peak_796959	38	.	2.73998	3.87719	1.32800	56
chr4	18212540	18212785	Micro_pvalue_1e-2_peak_796969	41	.	2.78099	4.11497	1.34190	196
chr4	18222077	18222191	Micro_pvalue_1e-2_peak_796976	41	.	2.78099	4.11497	1.34190	56
chr4	18255215	18255356	Micro_pvalue_1e-2_peak_796997	41	.	2.78099	4.11497	1.34190	69
chr4	18259531	18259763	Micro_pvalue_1e-2_peak_797000	40	.	2.77701	4.09011	1.34190	69
chr4	18281931	18282024	Micro_pvalue_1e-2_peak_797018	38	.	2.73998	3.87719	1.32800	45
chr4	18368602	18368729	Micro_pvalue_1e-2_peak_797090	40	.	2.77701	4.09011	1.34190	62
chr4	18428760	18428898	Micro_pvalue_1e-2_peak_797137	39	.	2.75837	3.97911	1.34190	68
chr4	18460388	18460687	Micro_pvalue_1e-2_peak_797162	41	.	2.78099	4.11497	1.34190	68
chr4	18477789	18477915	Micro_pvalue_1e-2_peak_797181	41	.	2.78099	4.11497	1.34190	62
chr4	18503632	18503749	Micro_pvalue_1e-2_peak_797198	41	.	2.78099	4.11497	1.34190	57
chr4	18506071	18506150	Micro_pvalue_1e-2_peak_797200	41	.	2.78099	4.11497	1.34190	38
chr4	18541211	18541330	Micro_pvalue_1e-2_peak_797225	41	.	2.78099	4.11497	1.34190	58
chr4	18541566	18541706	Micro_pvalue_1e-2_peak_797226	40	.	2.77701	4.09011	1.34190	69
chr4	18576027	18576158	Micro_pvalue_1e-2_peak_797255	41	.	2.78099	4.11497	1.34190	64
chr4	18593188	18593310	Micro_pvalue_1e-2_peak_797264	38	.	2.73998	3.87719	1.32800	60
chr4	18595124	18595536	Micro_pvalue_1e-2_peak_797266	56	.	3.67782	5.64059	2.61239	248
chr4	18638037	18638132	Micro_pvalue_1e-2_peak_797282	38	.	2.73998	3.87719	1.32800	46
chr4	18652588	18652673	Micro_pvalue_1e-2_peak_797298	39	.	2.75837	3.97911	1.34190	41
chr4	18673871	18673969	Micro_pvalue_1e-2_peak_797322	53	.	3.62911	5.37785	2.39720	47
chr4	18679615	18679719	Micro_pvalue_1e-2_peak_797327	39	.	2.75837	3.97911	1.34190	51
chr4	18691078	18691272	Micro_pvalue_1e-2_peak_797339	41	.	2.78099	4.11497	1.34190	59
chr4	18711973	18712082	Micro_pvalue_1e-2_peak_797354	38	.	2.73998	3.87719	1.32800	53
chr4	18741354	18741491	Micro_pvalue_1e-2_peak_797382	41	.	2.78099	4.11497	1.34190	67
chr4	18757403	18757477	Micro_pvalue_1e-2_peak_797391	41	.	2.78099	4.11497	1.34190	36
chr4	18765938	18766068	Micro_pvalue_1e-2_peak_797402	40	.	2.77701	4.09011	1.34190	64
chr4	18803044	18803178	Micro_pvalue_1e-2_peak_797428	41	.	2.78099	4.11497	1.34190	66
chr4	18835689	18835783	Micro_pvalue_1e-2_peak_797457	38	.	2.73998	3.87719	1.32800	46
chr4	18876232	18876312	Micro_pvalue_1e-2_peak_797495	39	.	2.75837	3.97911	1.34190	39
chr4	18931411	18931532	Micro_pvalue_1e-2_peak_797547	41	.	2.78099	4.11497	1.34190	59
chr4	18951001	18951121	Micro_pvalue_1e-2_peak_797561	41	.	2.78099	4.11497	1.34190	59
chr4	18994163	18994373	Micro_pvalue_1e-2_peak_797600	41	.	2.78099	4.11497	1.34190	152
chr4	19001258	19001354	Micro_pvalue_1e-2_peak_797606	40	.	2.77701	4.09011	1.34190	47
chr4	19007916	19007991	Micro_pvalue_1e-2_peak_797611	38	.	2.73998	3.87719	1.32800	36
chr4	19019126	19019286	Micro_pvalue_1e-2_peak_797621	41	.	2.78099	4.11497	1.34190	88
chr4	19026261	19026372	Micro_pvalue_1e-2_peak_797627	40	.	2.77701	4.09011	1.34190	54
chr4	19027522	19027665	Micro_pvalue_1e-2_peak_797629	40	.	2.77701	4.09011	1.34190	70
chr4	19055308	19055481	Micro_pvalue_1e-2_peak_797649	41	.	2.78099	4.11497	1.34190	50
chr4	19089798	19089886	Micro_pvalue_1e-2_peak_797668	40	.	2.77701	4.09011	1.34190	43
chr4	19100150	19100238	Micro_pvalue_1e-2_peak_797679	39	.	2.75837	3.97911	1.34190	43
chr4	19109625	19109874	Micro_pvalue_1e-2_peak_797687	39	.	2.75837	3.97911	1.34190	40
chr4	19144397	19144699	Micro_pvalue_1e-2_peak_797710	58	.	3.70799	5.82249	2.74538	246
chr4	19154120	19154217	Micro_pvalue_1e-2_peak_797717	38	.	2.73998	3.87719	1.32800	47
chr4	19157090	19157368	Micro_pvalue_1e-2_peak_797719	38	.	2.73998	3.87719	1.32800	37
chr4	19170872	19170964	Micro_pvalue_1e-2_peak_797730	38	.	2.73998	3.87719	1.32800	45
chr4	19178026	19178131	Micro_pvalue_1e-2_peak_797735	41	.	2.78099	4.11497	1.34190	51
chr4	19191665	19191760	Micro_pvalue_1e-2_peak_797741	41	.	2.78099	4.11497	1.34190	46
chr4	19207005	19207316	Micro_pvalue_1e-2_peak_797759	40	.	2.77701	4.09011	1.34190	265
chr4	19226717	19226835	Micro_pvalue_1e-2_peak_797769	39	.	2.75837	3.97911	1.34190	58
chr4	19237971	19238106	Micro_pvalue_1e-2_peak_797780	38	.	2.73998	3.87719	1.32800	66
chr4	19244198	19244404	Micro_pvalue_1e-2_peak_797785	39	.	2.75837	3.97911	1.34190	42
chr4	19247806	19247965	Micro_pvalue_1e-2_peak_797787	39	.	2.75837	3.97911	1.34190	47
chr4	19252339	19252464	Micro_pvalue_1e-2_peak_797790	39	.	2.75837	3.97911	1.34190	61
chr4	19253670	19253845	Micro_pvalue_1e-2_peak_797792	58	.	3.70799	5.82249	2.74538	46
chr4	19292230	19292421	Micro_pvalue_1e-2_peak_797821	39	.	2.75837	3.97911	1.34190	133
chr4	19301953	19302069	Micro_pvalue_1e-2_peak_797828	41	.	2.78099	4.11497	1.34190	57
chr4	19310906	19311211	Micro_pvalue_1e-2_peak_797832	73	.	4.59728	7.39833	4.08766	229
chr4	19331372	19331487	Micro_pvalue_1e-2_peak_797850	39	.	2.75837	3.97911	1.34190	56
chr4	19389180	19389437	Micro_pvalue_1e-2_peak_797888	41	.	2.78099	4.11497	1.34190	191
chr4	19390509	19390587	Micro_pvalue_1e-2_peak_797889	41	.	2.78099	4.11497	1.34190	38
chr4	19417434	19417919	Micro_pvalue_1e-2_peak_797907	52	.	3.60523	5.26053	2.29721	244
chr4	19447294	19447434	Micro_pvalue_1e-2_peak_797928	41	.	2.78099	4.11497	1.34190	81
chr4	19461739	19461875	Micro_pvalue_1e-2_peak_797942	40	.	2.77701	4.09011	1.34190	67
chr4	19468102	19468330	Micro_pvalue_1e-2_peak_797947	39	.	2.75837	3.97911	1.34190	37
chr4	19474258	19474405	Micro_pvalue_1e-2_peak_797954	40	.	2.77701	4.09011	1.34190	64
chr4	19487462	19487559	Micro_pvalue_1e-2_peak_797962	41	.	2.78099	4.11497	1.34190	47
chr4	19502886	19502959	Micro_pvalue_1e-2_peak_797973	46	.	3.44649	4.61288	1.76317	46
chr4	19503649	19503889	Micro_pvalue_1e-2_peak_797974	46	.	3.46831	4.69117	1.82806	50
chr4	19522336	19522566	Micro_pvalue_1e-2_peak_797989	41	.	2.78099	4.11497	1.34190	65
chr4	19540128	19540337	Micro_pvalue_1e-2_peak_797999	100	.	6.60229	10.08138	6.39415	143
chr4	19572619	19572832	Micro_pvalue_1e-2_peak_798017	41	.	3.30115	4.15062	1.37080	148
chr4	19577737	19577983	Micro_pvalue_1e-2_peak_798018	85	.	5.77701	8.50271	5.03222	59
chr4	19587105	19587202	Micro_pvalue_1e-2_peak_798022	41	.	2.78099	4.11497	1.34190	47
chr4	19595164	19595247	Micro_pvalue_1e-2_peak_798026	41	.	2.78099	4.11497	1.34190	40
chr4	19621313	19621460	Micro_pvalue_1e-2_peak_798036	57	.	4.20239	5.75623	2.71111	34
chr4	19639073	19639209	Micro_pvalue_1e-2_peak_798047	41	.	2.78099	4.11497	1.34190	67
chr4	19658597	19658878	Micro_pvalue_1e-2_peak_798060	61	.	4.64396	6.17345	3.04400	163
chr4	19665572	19665652	Micro_pvalue_1e-2_peak_798061	44	.	3.40368	4.46677	1.63937	31
chr4	19676994	19677626	Micro_pvalue_1e-2_peak_798063a	72	.	5.31444	7.26053	3.96865	49
chr4	19676994	19677626	Micro_pvalue_1e-2_peak_798063b	218	.	11.80986	21.85182	16.46907	280
chr4	19687519	19687644	Micro_pvalue_1e-2_peak_798064	41	.	3.53082	4.13302	1.35762	64
chr4	19687832	19688475	Micro_pvalue_1e-2_peak_798065a	65	.	4.94315	6.52570	3.34657	476
chr4	19687832	19688475	Micro_pvalue_1e-2_peak_798065b	104	.	7.02543	10.45915	6.72246	587
chr4	19695168	19696822	Micro_pvalue_1e-2_peak_798066a	73	.	5.09094	7.34951	4.04743	581
chr4	19695168	19696822	Micro_pvalue_1e-2_peak_798066b	116	.	6.94219	11.61723	7.72633	655
chr4	19695168	19696822	Micro_pvalue_1e-2_peak_798066d	63	.	4.64382	6.39325	3.23264	980
chr4	19695168	19696822	Micro_pvalue_1e-2_peak_798066e	54	.	4.16532	5.42844	2.44010	1338
chr4	19695168	19696822	Micro_pvalue_1e-2_peak_798066f	105	.	6.47938	10.50362	6.76119	1512
chr4	19716101	19716547	Micro_pvalue_1e-2_peak_798068	61	.	4.61787	6.11180	2.98783	243
chr4	19723372	19723542	Micro_pvalue_1e-2_peak_798070	52	.	3.60523	5.26053	2.29721	86
chr4	19731500	19732480	Micro_pvalue_1e-2_peak_798074a	80	.	5.76826	8.05376	4.64668	54
chr4	19731500	19732480	Micro_pvalue_1e-2_peak_798074b	66	.	5.02080	6.68179	3.47646	284
chr4	19731500	19732480	Micro_pvalue_1e-2_peak_798074c	66	.	5.02080	6.68179	3.47646	466
chr4	19779403	19779476	Micro_pvalue_1e-2_peak_798106	46	.	3.46831	4.69117	1.82806	34
chr4	19789541	19789821	Micro_pvalue_1e-2_peak_798113	40	.	2.77701	4.09011	1.34190	41
chr4	19812634	19812829	Micro_pvalue_1e-2_peak_798137	40	.	2.77701	4.09011	1.34190	50
chr4	19817975	19818763	Micro_pvalue_1e-2_peak_798138	62	.	4.67035	6.23671	3.09762	626
chr4	19864268	19864413	Micro_pvalue_1e-2_peak_798184	38	.	2.73998	3.87719	1.32800	67
chr4	19943886	19944342	Micro_pvalue_1e-2_peak_798252	40	.	2.77701	4.09011	1.34190	386
chr4	19973110	19973642	Micro_pvalue_1e-2_peak_798272	57	.	3.70268	5.78921	2.73426	274
chr4	19985494	19985818	Micro_pvalue_1e-2_peak_798277	40	.	2.77701	4.09011	1.34190	61
chr4	19994276	19995057	Micro_pvalue_1e-2_peak_798283	46	.	3.46831	4.69117	1.82806	40
chr4	20014072	20014160	Micro_pvalue_1e-2_peak_798296	41	.	2.78099	4.11497	1.34190	43
chr4	20021242	20021374	Micro_pvalue_1e-2_peak_798301	41	.	2.78099	4.11497	1.34190	65
chr4	20026616	20026723	Micro_pvalue_1e-2_peak_798305	41	.	2.78099	4.11497	1.34190	52
chr4	20029953	20030030	Micro_pvalue_1e-2_peak_798306	41	.	2.78099	4.11497	1.34190	37
chr4	20039842	20039920	Micro_pvalue_1e-2_peak_798313	41	.	2.78099	4.11497	1.34190	38
chr4	20046756	20046836	Micro_pvalue_1e-2_peak_798320	38	.	2.73998	3.87719	1.32800	39
chr4	20057530	20057855	Micro_pvalue_1e-2_peak_798330	47	.	3.49040	4.77340	1.89581	51
chr4	20067371	20067741	Micro_pvalue_1e-2_peak_798339	49	.	3.53544	4.95138	2.04458	55
chr4	20099567	20099687	Micro_pvalue_1e-2_peak_798371	51	.	3.58166	5.15094	2.20887	68
chr4	20111143	20111586	Micro_pvalue_1e-2_peak_798378a	190	.	11.01473	19.01405	14.07785	76
chr4	20111143	20111586	Micro_pvalue_1e-2_peak_798378b	88	.	6.19579	8.83487	5.31837	386
chr4	20120076	20120157	Micro_pvalue_1e-2_peak_798383	38	.	2.73998	3.87719	1.32800	39
chr4	20125019	20125126	Micro_pvalue_1e-2_peak_798386	41	.	2.78099	4.11497	1.34190	52
chr4	20168360	20168577	Micro_pvalue_1e-2_peak_798422	39	.	2.75837	3.97911	1.34190	41
chr4	20187985	20188414	Micro_pvalue_1e-2_peak_798438	39	.	2.75837	3.97911	1.34190	359
chr4	20236731	20236863	Micro_pvalue_1e-2_peak_798476	41	.	2.78099	4.11497	1.34190	65
chr4	20253194	20253800	Micro_pvalue_1e-2_peak_798485a	70	.	4.73747	7.06565	3.80675	84
chr4	20253194	20253800	Micro_pvalue_1e-2_peak_798485b	211	.	9.86972	21.19154	15.91589	324
chr4	20277207	20277333	Micro_pvalue_1e-2_peak_798500	38	.	2.73998	3.87719	1.32800	62
chr4	20287104	20287206	Micro_pvalue_1e-2_peak_798508	41	.	2.78099	4.11497	1.34190	50
chr4	20299619	20299727	Micro_pvalue_1e-2_peak_798515	38	.	2.73998	3.87719	1.32800	53
chr4	20300182	20300267	Micro_pvalue_1e-2_peak_798516	38	.	2.73998	3.87719	1.32800	41
chr4	20382772	20382886	Micro_pvalue_1e-2_peak_798582	41	.	2.78099	4.11497	1.34190	56
chr4	20393813	20394037	Micro_pvalue_1e-2_peak_798587	38	.	2.73998	3.87719	1.32800	153
chr4	20404942	20405330	Micro_pvalue_1e-2_peak_798597	115	.	7.02556	11.52241	7.64318	236
chr4	20420622	20420786	Micro_pvalue_1e-2_peak_798606	50	.	3.93670	5.01899	2.10319	110
chr4	20424210	20424389	Micro_pvalue_1e-2_peak_798607	83	.	5.70823	8.30550	4.86313	105
chr4	20430213	20430784	Micro_pvalue_1e-2_peak_798608	118	.	7.65345	11.81495	7.89655	408
chr4	20437048	20437157	Micro_pvalue_1e-2_peak_798610	40	.	2.77701	4.09011	1.34190	53
chr4	20442774	20443110	Micro_pvalue_1e-2_peak_798611	76	.	5.16974	7.68256	4.32671	79
chr4	20451433	20451514	Micro_pvalue_1e-2_peak_798615	39	.	2.75837	3.97911	1.34190	39
chr4	20452471	20452553	Micro_pvalue_1e-2_peak_798616	39	.	2.75837	3.97911	1.34190	40
chr4	20455407	20455697	Micro_pvalue_1e-2_peak_798618	40	.	2.77701	4.09011	1.34190	224
chr4	20462597	20462864	Micro_pvalue_1e-2_peak_798624	40	.	2.77701	4.09011	1.34190	201
chr4	20467832	20467930	Micro_pvalue_1e-2_peak_798627	56	.	3.67782	5.64059	2.61239	46
chr4	20479086	20479165	Micro_pvalue_1e-2_peak_798635	41	.	2.78099	4.11497	1.34190	38
chr4	20484390	20484797	Micro_pvalue_1e-2_peak_798640	39	.	2.75837	3.97911	1.34190	284
chr4	20492407	20492662	Micro_pvalue_1e-2_peak_798643	46	.	3.46831	4.69117	1.82806	107
chr4	20546287	20546668	Micro_pvalue_1e-2_peak_798677	67	.	4.47708	6.78418	3.56434	292
chr4	20566588	20566686	Micro_pvalue_1e-2_peak_798693	40	.	2.77701	4.09011	1.34190	48
chr4	20570278	20570369	Micro_pvalue_1e-2_peak_798696	39	.	2.75837	3.97911	1.34190	44
chr4	20584574	20584812	Micro_pvalue_1e-2_peak_798706	56	.	4.39560	5.61900	2.59937	36
chr4	20587260	20587821	Micro_pvalue_1e-2_peak_798708	53	.	4.28113	5.38413	2.40187	437
chr4	20619583	20620695	Micro_pvalue_1e-2_peak_798727a	147	.	8.34725	14.71019	10.40627	177
chr4	20619583	20620695	Micro_pvalue_1e-2_peak_798727b	88	.	5.87113	8.87367	5.35355	316
chr4	20619583	20620695	Micro_pvalue_1e-2_peak_798727c	109	.	6.77703	10.98397	7.17828	762
chr4	20625429	20625934	Micro_pvalue_1e-2_peak_798728	69	.	4.99975	6.95262	3.70887	356
chr4	20626879	20627404	Micro_pvalue_1e-2_peak_798729	94	.	5.82945	9.45406	5.85391	451
chr4	20630938	20631441	Micro_pvalue_1e-2_peak_798730a	111	.	6.89893	11.18111	7.34716	136
chr4	20630938	20631441	Micro_pvalue_1e-2_peak_798730b	212	.	10.88032	21.26699	15.97846	367
chr4	20638400	20638668	Micro_pvalue_1e-2_peak_798732	39	.	3.45949	3.99620	1.34190	119
chr4	20643581	20643956	Micro_pvalue_1e-2_peak_798734	67	.	5.09749	6.78128	3.56434	266
chr4	20645350	20645576	Micro_pvalue_1e-2_peak_798735	63	.	4.86787	6.37804	3.21872	137
chr4	20657134	20657889	Micro_pvalue_1e-2_peak_798737a	59	.	4.58558	5.91635	2.82586	214
chr4	20657134	20657889	Micro_pvalue_1e-2_peak_798737b	118	.	7.48288	11.81170	7.89504	452
chr4	20670230	20670337	Micro_pvalue_1e-2_peak_798740	45	.	3.42495	4.53818	1.69895	67
chr4	20679913	20680363	Micro_pvalue_1e-2_peak_798742a	155	.	9.47315	15.52267	11.10728	105
chr4	20679913	20680363	Micro_pvalue_1e-2_peak_798742b	139	.	8.74444	13.97872	9.77281	342
chr4	20686143	20687271	Micro_pvalue_1e-2_peak_798743	59	.	4.56656	5.99310	2.88982	816
chr4	20701471	20702349	Micro_pvalue_1e-2_peak_798750a	90	.	6.12574	9.00885	5.47098	296
chr4	20701471	20702349	Micro_pvalue_1e-2_peak_798750b	222	.	11.74234	22.20324	16.76210	540
chr4	20746089	20746171	Micro_pvalue_1e-2_peak_798776	39	.	2.75837	3.97911	1.34190	40
chr4	20746537	20746615	Micro_pvalue_1e-2_peak_798777	39	.	2.75837	3.97911	1.34190	38
chr4	20783181	20783481	Micro_pvalue_1e-2_peak_798808	41	.	2.78099	4.11497	1.34190	261
chr4	20787048	20787151	Micro_pvalue_1e-2_peak_798811	41	.	2.78099	4.11497	1.34190	50
chr4	20793348	20793677	Micro_pvalue_1e-2_peak_798815	41	.	2.78099	4.11497	1.34190	70
chr4	20795068	20795265	Micro_pvalue_1e-2_peak_798816	41	.	2.78099	4.11497	1.34190	56
chr4	20814466	20814574	Micro_pvalue_1e-2_peak_798821	41	.	2.78099	4.11497	1.34190	53
chr4	20814759	20814837	Micro_pvalue_1e-2_peak_798822	41	.	2.78099	4.11497	1.34190	38
chr4	20819595	20819680	Micro_pvalue_1e-2_peak_798825	41	.	2.78099	4.11497	1.34190	41
chr4	20835071	20835299	Micro_pvalue_1e-2_peak_798835	40	.	2.77701	4.09011	1.34190	55
chr4	20850218	20850301	Micro_pvalue_1e-2_peak_798845	41	.	2.78099	4.11497	1.34190	40
chr4	20920871	20920975	Micro_pvalue_1e-2_peak_798899	39	.	2.75837	3.97911	1.34190	51
chr4	20952434	20952750	Micro_pvalue_1e-2_peak_798926	38	.	2.73998	3.87719	1.32800	270
chr4	20966672	20966815	Micro_pvalue_1e-2_peak_798936	41	.	2.78099	4.11497	1.34190	70
chr4	20985396	20985511	Micro_pvalue_1e-2_peak_798947	40	.	2.77701	4.09011	1.34190	56
chr4	20986694	20986833	Micro_pvalue_1e-2_peak_798950	40	.	2.77701	4.09011	1.34190	68
chr4	21008852	21009080	Micro_pvalue_1e-2_peak_798970	38	.	2.73998	3.87719	1.32800	69
chr4	21025656	21025790	Micro_pvalue_1e-2_peak_798979	41	.	2.78099	4.11497	1.34190	66
chr4	21040091	21040193	Micro_pvalue_1e-2_peak_798997	51	.	3.58166	5.15094	2.20887	48
chr4	21071460	21071600	Micro_pvalue_1e-2_peak_799032	38	.	2.73998	3.87719	1.32800	69
chr4	21080147	21080290	Micro_pvalue_1e-2_peak_799036	41	.	2.78099	4.11497	1.34190	70
chr4	21115287	21115370	Micro_pvalue_1e-2_peak_799055	41	.	2.78099	4.11497	1.34190	40
chr4	21134827	21134930	Micro_pvalue_1e-2_peak_799074	40	.	2.77701	4.09011	1.34190	50
chr4	21173485	21173618	Micro_pvalue_1e-2_peak_799095	40	.	2.77701	4.09011	1.34190	65
chr4	21181657	21181934	Micro_pvalue_1e-2_peak_799101	41	.	2.78099	4.11497	1.34190	219
chr4	21205041	21205274	Micro_pvalue_1e-2_peak_799115	41	.	2.78099	4.11497	1.34190	174
chr4	21205460	21205792	Micro_pvalue_1e-2_peak_799116	41	.	2.78099	4.11497	1.34190	287
chr4	21247781	21247887	Micro_pvalue_1e-2_peak_799152	41	.	2.78099	4.11497	1.34190	52
chr4	21249329	21249435	Micro_pvalue_1e-2_peak_799154	41	.	2.78099	4.11497	1.34190	52
chr4	21258666	21258799	Micro_pvalue_1e-2_peak_799158	41	.	2.78099	4.11497	1.34190	54
chr4	21267121	21267196	Micro_pvalue_1e-2_peak_799164	40	.	2.77701	4.09011	1.34190	36
chr4	21279902	21279984	Micro_pvalue_1e-2_peak_799177	41	.	2.78099	4.11497	1.34190	40
chr4	21334192	21334274	Micro_pvalue_1e-2_peak_799228	38	.	2.73998	3.87719	1.32800	40
chr4	21345976	21346484	Micro_pvalue_1e-2_peak_799237	40	.	2.77701	4.09011	1.34190	57
chr4	21346807	21346948	Micro_pvalue_1e-2_peak_799238	39	.	2.75837	3.97911	1.34190	69
chr4	21367046	21367154	Micro_pvalue_1e-2_peak_799250	41	.	2.78099	4.11497	1.34190	53
chr4	21382518	21382822	Micro_pvalue_1e-2_peak_799260	39	.	2.75837	3.97911	1.34190	244
chr4	21393813	21393943	Micro_pvalue_1e-2_peak_799268	41	.	2.78099	4.11497	1.34190	64
chr4	21415209	21415289	Micro_pvalue_1e-2_peak_799287	41	.	2.78099	4.11497	1.34190	39
chr4	21417520	21417642	Micro_pvalue_1e-2_peak_799289	41	.	2.78099	4.11497	1.34190	60
chr4	21422989	21423069	Micro_pvalue_1e-2_peak_799294	38	.	2.73998	3.87719	1.32800	39
chr4	21424629	21424750	Micro_pvalue_1e-2_peak_799296	39	.	2.75837	3.97911	1.34190	59
chr4	21448898	21449064	Micro_pvalue_1e-2_peak_799311	105	.	6.76533	10.58580	6.83089	66
chr4	21449712	21449798	Micro_pvalue_1e-2_peak_799312	42	.	3.34141	4.26972	1.47265	34
chr4	21504295	21504397	Micro_pvalue_1e-2_peak_799353	41	.	2.78099	4.11497	1.34190	50
chr4	21533928	21534031	Micro_pvalue_1e-2_peak_799377	41	.	2.78099	4.11497	1.34190	50
chr4	21547930	21548186	Micro_pvalue_1e-2_peak_799386	41	.	2.78099	4.11497	1.34190	64
chr4	21563919	21564049	Micro_pvalue_1e-2_peak_799399	38	.	2.73998	3.87719	1.32800	64
chr4	21570194	21570330	Micro_pvalue_1e-2_peak_799404	38	.	2.73998	3.87719	1.32800	67
chr4	21581809	21582067	Micro_pvalue_1e-2_peak_799413	40	.	2.77701	4.09011	1.34190	209
chr4	21632639	21632746	Micro_pvalue_1e-2_peak_799455	41	.	2.78099	4.11497	1.34190	52
chr4	21659910	21660011	Micro_pvalue_1e-2_peak_799471	41	.	2.78099	4.11497	1.34190	49
chr4	21670778	21670921	Micro_pvalue_1e-2_peak_799481	41	.	2.78099	4.11497	1.34190	70
chr4	21679074	21679318	Micro_pvalue_1e-2_peak_799487	41	.	2.78099	4.11497	1.34190	194
chr4	21689138	21689219	Micro_pvalue_1e-2_peak_799496	49	.	3.53544	4.95138	2.04458	41
chr4	21704228	21704310	Micro_pvalue_1e-2_peak_799512	39	.	2.75837	3.97911	1.34190	40
chr4	21706342	21706473	Micro_pvalue_1e-2_peak_799514	41	.	2.78099	4.11497	1.34190	64
chr4	21711677	21711959	Micro_pvalue_1e-2_peak_799519	41	.	2.78099	4.11497	1.34190	235
chr4	21723781	21723908	Micro_pvalue_1e-2_peak_799528	41	.	2.78099	4.11497	1.34190	62
chr4	21729518	21729722	Micro_pvalue_1e-2_peak_799532	41	.	2.78099	4.11497	1.34190	165
chr4	21732671	21732807	Micro_pvalue_1e-2_peak_799533	39	.	2.75837	3.97911	1.34190	67
chr4	21767634	21767707	Micro_pvalue_1e-2_peak_799562	43	.	3.38266	4.39837	1.58148	44
chr4	21779942	21780050	Micro_pvalue_1e-2_peak_799568	41	.	2.78099	4.11497	1.34190	53
chr4	21791062	21791282	Micro_pvalue_1e-2_peak_799577	50	.	3.55840	5.04815	2.12477	58
chr4	21799426	21799569	Micro_pvalue_1e-2_peak_799585	40	.	2.77701	4.09011	1.34190	70
chr4	21810043	21810143	Micro_pvalue_1e-2_peak_799596	40	.	2.77701	4.09011	1.34190	49
chr4	21852441	21852550	Micro_pvalue_1e-2_peak_799636	47	.	3.49040	4.77340	1.89581	50
chr4	21853087	21853187	Micro_pvalue_1e-2_peak_799637	47	.	3.49040	4.77340	1.89581	51
chr4	21878744	21878882	Micro_pvalue_1e-2_peak_799660	41	.	2.78099	4.11497	1.34190	68
chr4	21899667	21899906	Micro_pvalue_1e-2_peak_799686	38	.	2.73998	3.87719	1.32800	187
chr4	21912679	21913029	Micro_pvalue_1e-2_peak_799698	39	.	2.75837	3.97911	1.34190	50
chr4	21918066	21918177	Micro_pvalue_1e-2_peak_799701	40	.	2.77701	4.09011	1.34190	54
chr4	21925838	21926246	Micro_pvalue_1e-2_peak_799711	64	.	4.39097	6.41891	3.25381	347
chr4	21942667	21943066	Micro_pvalue_1e-2_peak_799725	38	.	2.73998	3.87719	1.32800	359
chr4	21959456	21959570	Micro_pvalue_1e-2_peak_799744	41	.	2.78099	4.11497	1.34190	56
chr4	21964525	21964604	Micro_pvalue_1e-2_peak_799748	41	.	2.78099	4.11497	1.34190	38
chr4	22007600	22008054	Micro_pvalue_1e-2_peak_799786	41	.	2.78099	4.11497	1.34190	59
chr4	22009863	22009951	Micro_pvalue_1e-2_peak_799788	38	.	2.73998	3.87719	1.32800	43
chr4	22016131	22016212	Micro_pvalue_1e-2_peak_799793	56	.	3.67782	5.64059	2.61239	39
chr4	22023771	22023983	Micro_pvalue_1e-2_peak_799799	41	.	2.78099	4.11497	1.34190	36
chr4	22036037	22036161	Micro_pvalue_1e-2_peak_799811	38	.	2.73998	3.87719	1.32800	49
chr4	22085993	22086330	Micro_pvalue_1e-2_peak_799863	49	.	3.53544	4.95138	2.04458	271
chr4	22114828	22114972	Micro_pvalue_1e-2_peak_799888	40	.	2.77701	4.09011	1.34190	71
chr4	22124571	22124659	Micro_pvalue_1e-2_peak_799894	40	.	2.77701	4.09011	1.34190	43
chr4	22190586	22190891	Micro_pvalue_1e-2_peak_799953	38	.	2.73998	3.87719	1.32800	72
chr4	22217611	22217849	Micro_pvalue_1e-2_peak_799977	40	.	2.77701	4.09011	1.34190	66
chr4	22222727	22222868	Micro_pvalue_1e-2_peak_799982	38	.	2.73998	3.87719	1.32800	69
chr4	22224822	22225110	Micro_pvalue_1e-2_peak_799985	38	.	2.73998	3.87719	1.32800	68
chr4	22243410	22243737	Micro_pvalue_1e-2_peak_799999	39	.	2.75837	3.97911	1.34190	271
chr4	22259684	22259859	Micro_pvalue_1e-2_peak_800014	39	.	2.75837	3.97911	1.34190	41
chr4	22287705	22287807	Micro_pvalue_1e-2_peak_800040	41	.	2.78099	4.11497	1.34190	50
chr4	22312151	22312236	Micro_pvalue_1e-2_peak_800053	40	.	2.77701	4.09011	1.34190	41
chr4	22313135	22313225	Micro_pvalue_1e-2_peak_800055	39	.	2.75837	3.97911	1.34190	44
chr4	22359674	22359950	Micro_pvalue_1e-2_peak_800105	40	.	2.77701	4.09011	1.34190	20
chr4	22399471	22399596	Micro_pvalue_1e-2_peak_800131	39	.	2.75837	3.97911	1.34190	61
chr4	22419124	22419402	Micro_pvalue_1e-2_peak_800145	41	.	2.78099	4.11497	1.34190	49
chr4	22426816	22426911	Micro_pvalue_1e-2_peak_800151	41	.	2.78099	4.11497	1.34190	46
```
