## Supplementary material for "Single nucleus multi-omics links human cortical cell regulatory genome diversity to disease risk variants": Table S10: Micro_qvalue_0.05_peaks.narrowPeak (part 8 of 12)

```
chr4	22465090	22465384	Micro_pvalue_1e-2_peak_800180	40	.	2.77701	4.09011	1.34190	67
chr4	22470163	22470262	Micro_pvalue_1e-2_peak_800183	38	.	2.73998	3.87719	1.32800	48
chr4	22484916	22485047	Micro_pvalue_1e-2_peak_800196	41	.	2.78099	4.11497	1.34190	64
chr4	22492261	22492486	Micro_pvalue_1e-2_peak_800201	41	.	2.78099	4.11497	1.34190	51
chr4	22509565	22509681	Micro_pvalue_1e-2_peak_800214	41	.	2.78099	4.11497	1.34190	57
chr4	22517416	22517943	Micro_pvalue_1e-2_peak_800217	65	.	4.77897	6.50788	3.33096	381
chr4	22529623	22529727	Micro_pvalue_1e-2_peak_800225	40	.	2.77701	4.09011	1.34190	51
chr4	22559772	22559847	Micro_pvalue_1e-2_peak_800253	41	.	2.78099	4.11497	1.34190	36
chr4	22570580	22570670	Micro_pvalue_1e-2_peak_800264	41	.	2.78099	4.11497	1.34190	44
chr4	22580032	22580173	Micro_pvalue_1e-2_peak_800271	39	.	2.75837	3.97911	1.34190	69
chr4	22585163	22585415	Micro_pvalue_1e-2_peak_800277	39	.	2.75837	3.97911	1.34190	204
chr4	22615019	22615552	Micro_pvalue_1e-2_peak_800304	40	.	2.77701	4.09011	1.34190	306
chr4	22620558	22620734	Micro_pvalue_1e-2_peak_800305	40	.	2.77701	4.09011	1.34190	18
chr4	22645174	22645388	Micro_pvalue_1e-2_peak_800322	41	.	2.78099	4.11497	1.34190	42
chr4	22662849	22662993	Micro_pvalue_1e-2_peak_800337	38	.	2.73998	3.87719	1.32800	71
chr4	22664922	22664997	Micro_pvalue_1e-2_peak_800338	41	.	2.78099	4.11497	1.34190	36
chr4	22665609	22665733	Micro_pvalue_1e-2_peak_800339	40	.	2.77701	4.09011	1.34190	61
chr4	22686722	22686828	Micro_pvalue_1e-2_peak_800359	38	.	2.73998	3.87719	1.32800	52
chr4	22689913	22690016	Micro_pvalue_1e-2_peak_800361	38	.	2.73998	3.87719	1.32800	50
chr4	22692000	22692130	Micro_pvalue_1e-2_peak_800363	40	.	2.77701	4.09011	1.34190	64
chr4	22696369	22696501	Micro_pvalue_1e-2_peak_800365	41	.	2.78099	4.11497	1.34190	65
chr4	22706052	22706173	Micro_pvalue_1e-2_peak_800370	41	.	2.78099	4.11497	1.34190	59
chr4	22772171	22772263	Micro_pvalue_1e-2_peak_800426	39	.	2.75837	3.97911	1.34190	45
chr4	22777691	22777780	Micro_pvalue_1e-2_peak_800430	41	.	2.78099	4.11497	1.34190	43
chr4	22784115	22784206	Micro_pvalue_1e-2_peak_800432	91	.	5.99366	9.19080	5.62579	43
chr4	22789874	22790034	Micro_pvalue_1e-2_peak_800433	43	.	3.38266	4.39837	1.58148	108
chr4	22804235	22804653	Micro_pvalue_1e-2_peak_800442	41	.	2.78099	4.11497	1.34190	63
chr4	22821395	22821649	Micro_pvalue_1e-2_peak_800448	40	.	2.77701	4.09011	1.34190	194
chr4	22824790	22825151	Micro_pvalue_1e-2_peak_800450	39	.	2.75837	3.97911	1.34190	291
chr4	22833589	22833705	Micro_pvalue_1e-2_peak_800459	41	.	2.78099	4.11497	1.34190	57
chr4	22875054	22875168	Micro_pvalue_1e-2_peak_800490	41	.	2.78099	4.11497	1.34190	56
chr4	22911747	22912295	Micro_pvalue_1e-2_peak_800514	109	.	7.28704	10.99761	7.18776	202
chr4	22913113	22913192	Micro_pvalue_1e-2_peak_800515	43	.	3.66300	4.39923	1.58148	40
chr4	22926954	22927476	Micro_pvalue_1e-2_peak_800524	51	.	3.58166	5.15094	2.20887	257
chr4	22941031	22941286	Micro_pvalue_1e-2_peak_800535	40	.	2.77701	4.09011	1.34190	59
chr4	22946071	22946182	Micro_pvalue_1e-2_peak_800539	41	.	2.78099	4.11497	1.34190	54
chr4	22963798	22964572	Micro_pvalue_1e-2_peak_800549	80	.	5.26917	8.05644	4.64668	454
chr4	22969491	22969815	Micro_pvalue_1e-2_peak_800550	38	.	2.73998	3.87719	1.32800	270
chr4	22978128	22978263	Micro_pvalue_1e-2_peak_800558	40	.	2.77701	4.09011	1.34190	66
chr4	22983243	22983344	Micro_pvalue_1e-2_peak_800564	38	.	2.73998	3.87719	1.32800	49
chr4	22991840	22991960	Micro_pvalue_1e-2_peak_800570	38	.	2.73998	3.87719	1.32800	59
chr4	22999904	23000037	Micro_pvalue_1e-2_peak_800579	41	.	2.78099	4.11497	1.34190	65
chr4	23023590	23023830	Micro_pvalue_1e-2_peak_800600	51	.	3.58166	5.15094	2.20887	52
chr4	23035486	23035678	Micro_pvalue_1e-2_peak_800608	39	.	2.75837	3.97911	1.34190	44
chr4	23072934	23073007	Micro_pvalue_1e-2_peak_800637	43	.	3.36191	4.33276	1.52534	46
chr4	23093204	23094094	Micro_pvalue_1e-2_peak_800647a	73	.	5.36065	7.33802	4.03847	58
chr4	23093204	23094094	Micro_pvalue_1e-2_peak_800647b	162	.	9.48879	16.21757	11.70133	297
chr4	23093204	23094094	Micro_pvalue_1e-2_peak_800647c	62	.	4.76502	6.21214	3.07592	793
chr4	23100069	23100399	Micro_pvalue_1e-2_peak_800648	47	.	3.49040	4.77340	1.89581	274
chr4	23119672	23119787	Micro_pvalue_1e-2_peak_800666	39	.	2.75837	3.97911	1.34190	56
chr4	23130251	23130360	Micro_pvalue_1e-2_peak_800676	56	.	3.67782	5.64059	2.61239	58
chr4	23130703	23130799	Micro_pvalue_1e-2_peak_800677	38	.	2.73998	3.87719	1.32800	47
chr4	23135351	23135452	Micro_pvalue_1e-2_peak_800680	40	.	2.77701	4.09011	1.34190	49
chr4	23159083	23159207	Micro_pvalue_1e-2_peak_800699	41	.	2.78099	4.11497	1.34190	61
chr4	23167090	23167382	Micro_pvalue_1e-2_peak_800702	41	.	2.78099	4.11497	1.34190	64
chr4	23199413	23200396	Micro_pvalue_1e-2_peak_800723	83	.	5.33760	8.34085	4.89132	606
chr4	23258171	23258291	Micro_pvalue_1e-2_peak_800748	41	.	2.78099	4.11497	1.34190	59
chr4	23272292	23272687	Micro_pvalue_1e-2_peak_800757	40	.	2.77701	4.09011	1.34190	244
chr4	23278210	23278992	Micro_pvalue_1e-2_peak_800760	64	.	4.39097	6.41891	3.25381	474
chr4	23330554	23330842	Micro_pvalue_1e-2_peak_800786	40	.	2.77701	4.09011	1.34190	241
chr4	23333749	23333850	Micro_pvalue_1e-2_peak_800787	40	.	2.77701	4.09011	1.34190	49
chr4	23342014	23342138	Micro_pvalue_1e-2_peak_800793	41	.	2.78099	4.11497	1.34190	61
chr4	23353549	23353674	Micro_pvalue_1e-2_peak_800800	41	.	2.78099	4.11497	1.34190	61
chr4	23375865	23375977	Micro_pvalue_1e-2_peak_800817	52	.	3.60523	5.26053	2.29721	60
chr4	23379168	23379375	Micro_pvalue_1e-2_peak_800820	53	.	3.62911	5.37785	2.39720	49
chr4	23394512	23394782	Micro_pvalue_1e-2_peak_800831	58	.	3.70799	5.82249	2.74538	221
chr4	23400095	23400196	Micro_pvalue_1e-2_peak_800832	41	.	2.78099	4.11497	1.34190	49
chr4	23440665	23440960	Micro_pvalue_1e-2_peak_800863	38	.	2.73998	3.87719	1.32800	54
chr4	23456102	23456242	Micro_pvalue_1e-2_peak_800875	38	.	2.73998	3.87719	1.32800	69
chr4	23469922	23470128	Micro_pvalue_1e-2_peak_800885	38	.	2.73998	3.87719	1.32800	71
chr4	23482962	23483063	Micro_pvalue_1e-2_peak_800899	39	.	2.75837	3.97911	1.34190	49
chr4	23490205	23490349	Micro_pvalue_1e-2_peak_800905	38	.	2.73998	3.87719	1.32800	71
chr4	23507379	23507636	Micro_pvalue_1e-2_peak_800919	39	.	2.75837	3.97911	1.34190	198
chr4	23541229	23541302	Micro_pvalue_1e-2_peak_800943	45	.	3.42495	4.53818	1.69895	30
chr4	23556181	23556289	Micro_pvalue_1e-2_peak_800955	41	.	2.78099	4.11497	1.34190	53
chr4	23558675	23558755	Micro_pvalue_1e-2_peak_800957	40	.	2.77701	4.09011	1.34190	39
chr4	23571990	23572115	Micro_pvalue_1e-2_peak_800969	39	.	2.75837	3.97911	1.34190	61
chr4	23593182	23593289	Micro_pvalue_1e-2_peak_800980	41	.	2.78099	4.11497	1.34190	52
chr4	23609782	23609890	Micro_pvalue_1e-2_peak_800995	39	.	2.75837	3.97911	1.34190	53
chr4	23612355	23612437	Micro_pvalue_1e-2_peak_800997	38	.	2.73998	3.87719	1.32800	40
chr4	23615953	23616236	Micro_pvalue_1e-2_peak_800999	41	.	2.78099	4.11497	1.34190	222
chr4	23662708	23662781	Micro_pvalue_1e-2_peak_801029	44	.	3.40368	4.46677	1.63937	54
chr4	23673064	23673378	Micro_pvalue_1e-2_peak_801036	39	.	2.75837	3.97911	1.34190	255
chr4	23684961	23685041	Micro_pvalue_1e-2_peak_801041	41	.	2.78099	4.11497	1.34190	39
chr4	23694658	23694739	Micro_pvalue_1e-2_peak_801046	41	.	2.78099	4.11497	1.34190	39
chr4	23722686	23722825	Micro_pvalue_1e-2_peak_801065	39	.	2.75837	3.97911	1.34190	68
chr4	23735599	23735731	Micro_pvalue_1e-2_peak_801072	39	.	2.75837	3.97911	1.34190	65
chr4	23771806	23771946	Micro_pvalue_1e-2_peak_801097	41	.	2.78099	4.11497	1.34190	69
chr4	23787526	23787642	Micro_pvalue_1e-2_peak_801106	41	.	2.78099	4.11497	1.34190	57
chr4	23801128	23801202	Micro_pvalue_1e-2_peak_801115	41	.	2.78099	4.11497	1.34190	36
chr4	23804779	23804870	Micro_pvalue_1e-2_peak_801119	41	.	2.78099	4.11497	1.34190	44
chr4	23807149	23807254	Micro_pvalue_1e-2_peak_801120	41	.	2.78099	4.11497	1.34190	51
chr4	23834768	23834863	Micro_pvalue_1e-2_peak_801135	41	.	2.78099	4.11497	1.34190	46
chr4	23859167	23859329	Micro_pvalue_1e-2_peak_801150	41	.	2.78099	4.11497	1.34190	124
chr4	23891534	23891661	Micro_pvalue_1e-2_peak_801171	58	.	3.70799	5.82249	2.74538	70
chr4	23904293	23904418	Micro_pvalue_1e-2_peak_801177	41	.	2.78099	4.11497	1.34190	61
chr4	23973040	23973303	Micro_pvalue_1e-2_peak_801218	40	.	2.77701	4.09011	1.34190	191
chr4	24008400	24008499	Micro_pvalue_1e-2_peak_801234	41	.	2.78099	4.11497	1.34190	48
chr4	24017932	24018037	Micro_pvalue_1e-2_peak_801240	41	.	2.78099	4.11497	1.34190	51
chr4	24021586	24021690	Micro_pvalue_1e-2_peak_801243	41	.	2.78099	4.11497	1.34190	51
chr4	24034008	24034083	Micro_pvalue_1e-2_peak_801251	41	.	2.78099	4.11497	1.34190	36
chr4	24061676	24061787	Micro_pvalue_1e-2_peak_801264	41	.	2.78099	4.11497	1.34190	54
chr4	24093322	24093662	Micro_pvalue_1e-2_peak_801275	41	.	2.78099	4.11497	1.34190	68
chr4	24122850	24122994	Micro_pvalue_1e-2_peak_801288	41	.	2.78099	4.11497	1.34190	71
chr4	24143836	24143933	Micro_pvalue_1e-2_peak_801300	41	.	2.78099	4.11497	1.34190	47
chr4	24146263	24146359	Micro_pvalue_1e-2_peak_801302	41	.	2.78099	4.11497	1.34190	47
chr4	24166175	24166291	Micro_pvalue_1e-2_peak_801317	40	.	2.77701	4.09011	1.34190	57
chr4	24186953	24187290	Micro_pvalue_1e-2_peak_801329	41	.	2.78099	4.11497	1.34190	274
chr4	24190468	24190605	Micro_pvalue_1e-2_peak_801331	39	.	2.75837	3.97911	1.34190	67
chr4	24232487	24232741	Micro_pvalue_1e-2_peak_801354	41	.	2.78099	4.11497	1.34190	56
chr4	24246866	24246960	Micro_pvalue_1e-2_peak_801360	38	.	2.73998	3.87719	1.32800	46
chr4	24315955	24316073	Micro_pvalue_1e-2_peak_801410	38	.	2.73998	3.87719	1.32800	58
chr4	24323839	24323968	Micro_pvalue_1e-2_peak_801415	41	.	2.78099	4.11497	1.34190	63
chr4	24324322	24324424	Micro_pvalue_1e-2_peak_801416	41	.	2.78099	4.11497	1.34190	50
chr4	24352552	24352671	Micro_pvalue_1e-2_peak_801430	39	.	2.75837	3.97911	1.34190	58
chr4	24473899	24473972	Micro_pvalue_1e-2_peak_801487	41	.	3.30115	4.15062	1.37080	31
chr4	24499935	24500075	Micro_pvalue_1e-2_peak_801504	41	.	2.78099	4.11497	1.34190	69
chr4	24501888	24502158	Micro_pvalue_1e-2_peak_801506	41	.	2.78099	4.11497	1.34190	37
chr4	24508781	24509039	Micro_pvalue_1e-2_peak_801508	41	.	2.78099	4.11497	1.34190	66
chr4	24538935	24539066	Micro_pvalue_1e-2_peak_801522	41	.	2.78099	4.11497	1.34190	64
chr4	24547819	24547907	Micro_pvalue_1e-2_peak_801526	41	.	2.78099	4.11497	1.34190	43
chr4	24548153	24548321	Micro_pvalue_1e-2_peak_801527	40	.	2.77701	4.09011	1.34190	50
chr4	24585578	24586453	Micro_pvalue_1e-2_peak_801547a	76	.	5.52893	7.62404	4.28009	442
chr4	24585578	24586453	Micro_pvalue_1e-2_peak_801547b	64	.	4.91461	6.46443	3.29321	631
chr4	24585578	24586453	Micro_pvalue_1e-2_peak_801547c	88	.	6.14326	8.82881	5.31540	765
chr4	24607064	24607150	Micro_pvalue_1e-2_peak_801554	41	.	2.78099	4.11497	1.34190	42
chr4	24607375	24607507	Micro_pvalue_1e-2_peak_801555	41	.	2.78099	4.11497	1.34190	65
chr4	24624282	24624559	Micro_pvalue_1e-2_peak_801567	40	.	2.77701	4.09011	1.34190	216
chr4	24684598	24684716	Micro_pvalue_1e-2_peak_801610	39	.	2.75837	3.97911	1.34190	58
chr4	24689626	24689724	Micro_pvalue_1e-2_peak_801612	41	.	2.78099	4.11497	1.34190	48
chr4	24760703	24760788	Micro_pvalue_1e-2_peak_801653	41	.	2.78099	4.11497	1.34190	41
chr4	24795526	24796027	Micro_pvalue_1e-2_peak_801668	55	.	3.65330	5.50407	2.50095	57
chr4	24802643	24802806	Micro_pvalue_1e-2_peak_801674	39	.	2.75837	3.97911	1.34190	49
chr4	24808174	24808531	Micro_pvalue_1e-2_peak_801681	39	.	2.75837	3.97911	1.34190	117
chr4	24849876	24849996	Micro_pvalue_1e-2_peak_801702	40	.	2.77701	4.09011	1.34190	59
chr4	24854965	24855059	Micro_pvalue_1e-2_peak_801706	51	.	3.58166	5.15094	2.20887	45
chr4	24882926	24883004	Micro_pvalue_1e-2_peak_801723	38	.	2.73998	3.87719	1.32800	38
chr4	24884358	24884448	Micro_pvalue_1e-2_peak_801725	38	.	2.73998	3.87719	1.32800	44
chr4	24898652	24898882	Micro_pvalue_1e-2_peak_801731	76	.	5.16974	7.68256	4.32671	181
chr4	24905493	24905764	Micro_pvalue_1e-2_peak_801734	49	.	3.53544	4.95138	2.04458	57
chr4	24913935	24914865	Micro_pvalue_1e-2_peak_801738a	68	.	5.10093	6.84728	3.61752	332
chr4	24913935	24914865	Micro_pvalue_1e-2_peak_801738b	67	.	5.04723	6.73586	3.52291	739
chr4	24953921	24954102	Micro_pvalue_1e-2_peak_801761	41	.	2.78099	4.11497	1.34190	62
chr4	24975335	24976043	Micro_pvalue_1e-2_peak_801769	139	.	8.74444	13.97872	9.77281	284
chr4	24981200	24981541	Micro_pvalue_1e-2_peak_801770	66	.	4.99465	6.62877	3.43414	288
chr4	24981876	24982046	Micro_pvalue_1e-2_peak_801771	43	.	3.66300	4.39923	1.58148	66
chr4	24990327	24990652	Micro_pvalue_1e-2_peak_801772	41	.	2.78099	4.11497	1.34190	275
chr4	25001100	25001454	Micro_pvalue_1e-2_peak_801778	41	.	2.78099	4.11497	1.34190	69
chr4	25009255	25009367	Micro_pvalue_1e-2_peak_801783	58	.	3.70799	5.82249	2.74538	47
chr4	25015560	25016419	Micro_pvalue_1e-2_peak_801785	63	.	4.36300	6.31016	3.15936	346
chr4	25024183	25024412	Micro_pvalue_1e-2_peak_801789	41	.	2.78099	4.11497	1.34190	42
chr4	25032324	25032853	Micro_pvalue_1e-2_peak_801795	38	.	2.73998	3.87719	1.32800	60
chr4	25043712	25043786	Micro_pvalue_1e-2_peak_801801	38	.	2.73998	3.87719	1.32800	36
chr4	25063427	25063507	Micro_pvalue_1e-2_peak_801819	41	.	2.78099	4.11497	1.34190	39
chr4	25078154	25078416	Micro_pvalue_1e-2_peak_801824	41	.	2.78099	4.11497	1.34190	221
chr4	25087367	25087583	Micro_pvalue_1e-2_peak_801829	46	.	3.44649	4.61288	1.76317	21
chr4	25090372	25090657	Micro_pvalue_1e-2_peak_801830	46	.	3.46831	4.69117	1.82806	48
chr4	25097094	25097291	Micro_pvalue_1e-2_peak_801833	41	.	2.78099	4.11497	1.34190	45
chr4	25105175	25105490	Micro_pvalue_1e-2_peak_801836	41	.	2.78099	4.11497	1.34190	247
chr4	25134295	25134394	Micro_pvalue_1e-2_peak_801852	41	.	2.78099	4.11497	1.34190	48
chr4	25147830	25148575	Micro_pvalue_1e-2_peak_801858a	79	.	5.23560	7.92549	4.53714	193
chr4	25147830	25148575	Micro_pvalue_1e-2_peak_801858b	63	.	4.36300	6.31016	3.15936	433
chr4	25161508	25162203	Micro_pvalue_1e-2_peak_801861a	118	.	7.64623	11.84323	7.92232	389
chr4	25161508	25162203	Micro_pvalue_1e-2_peak_801861b	132	.	8.28342	13.20316	9.10065	576
chr4	25174458	25175076	Micro_pvalue_1e-2_peak_801865	80	.	5.26917	8.05644	4.64668	282
chr4	25192565	25192781	Micro_pvalue_1e-2_peak_801876	41	.	2.78099	4.11497	1.34190	60
chr4	25207833	25208050	Micro_pvalue_1e-2_peak_801885	41	.	2.78099	4.11497	1.34190	151
chr4	25235421	25235959	Micro_pvalue_1e-2_peak_801893	76	.	5.56328	7.64239	4.29166	151
chr4	25236148	25236329	Micro_pvalue_1e-2_peak_801894	63	.	4.86787	6.37804	3.21872	140
chr4	25314001	25314582	Micro_pvalue_1e-2_peak_801933	216	.	11.93992	21.66453	16.31488	370
chr4	25340607	25340720	Micro_pvalue_1e-2_peak_801940	41	.	2.78099	4.11497	1.34190	55
chr4	25378341	25379250	Micro_pvalue_1e-2_peak_801957	103	.	6.98959	10.38778	6.66078	396
chr4	25388709	25388817	Micro_pvalue_1e-2_peak_801959	41	.	2.78099	4.11497	1.34190	53
chr4	25423571	25423710	Micro_pvalue_1e-2_peak_801975	41	.	2.78099	4.11497	1.34190	68
chr4	25428583	25428689	Micro_pvalue_1e-2_peak_801978	41	.	2.78099	4.11497	1.34190	52
chr4	25436442	25436567	Micro_pvalue_1e-2_peak_801983	58	.	3.70799	5.82249	2.74538	65
chr4	25438403	25438478	Micro_pvalue_1e-2_peak_801984	39	.	2.75837	3.97911	1.34190	36
chr4	25443320	25443420	Micro_pvalue_1e-2_peak_801988	41	.	2.78099	4.11497	1.34190	49
chr4	25454773	25454906	Micro_pvalue_1e-2_peak_801995	41	.	2.78099	4.11497	1.34190	65
chr4	25486615	25486910	Micro_pvalue_1e-2_peak_802014	41	.	2.78099	4.11497	1.34190	246
chr4	25494778	25494910	Micro_pvalue_1e-2_peak_802018	41	.	2.78099	4.11497	1.34190	65
chr4	25529304	25529383	Micro_pvalue_1e-2_peak_802037	41	.	2.78099	4.11497	1.34190	38
chr4	25554736	25554848	Micro_pvalue_1e-2_peak_802059	41	.	2.78099	4.11497	1.34190	55
chr4	25563148	25563346	Micro_pvalue_1e-2_peak_802064	41	.	2.78099	4.11497	1.34190	151
chr4	25571899	25572033	Micro_pvalue_1e-2_peak_802069	41	.	2.78099	4.11497	1.34190	66
chr4	25574094	25574179	Micro_pvalue_1e-2_peak_802071	41	.	2.78099	4.11497	1.34190	41
chr4	25580152	25580270	Micro_pvalue_1e-2_peak_802076	39	.	2.75837	3.97911	1.34190	58
chr4	25582666	25582802	Micro_pvalue_1e-2_peak_802080	38	.	2.73998	3.87719	1.32800	67
chr4	25592622	25592750	Micro_pvalue_1e-2_peak_802088	40	.	2.77701	4.09011	1.34190	63
chr4	25609002	25609346	Micro_pvalue_1e-2_peak_802096	41	.	2.78099	4.11497	1.34190	115
chr4	25623408	25623551	Micro_pvalue_1e-2_peak_802109	38	.	2.73998	3.87719	1.32800	70
chr4	25629847	25629957	Micro_pvalue_1e-2_peak_802115	41	.	2.78099	4.11497	1.34190	54
chr4	25636371	25636562	Micro_pvalue_1e-2_peak_802119	41	.	2.78099	4.11497	1.34190	70
chr4	25644011	25644152	Micro_pvalue_1e-2_peak_802123	41	.	2.78099	4.11497	1.34190	69
chr4	25703786	25703885	Micro_pvalue_1e-2_peak_802167	41	.	2.78099	4.11497	1.34190	48
chr4	25714658	25714831	Micro_pvalue_1e-2_peak_802175	41	.	2.78099	4.11497	1.34190	130
chr4	25735324	25735509	Micro_pvalue_1e-2_peak_802185	78	.	5.20246	7.80107	4.42750	41
chr4	25741670	25741863	Micro_pvalue_1e-2_peak_802190	58	.	3.70799	5.82249	2.74538	123
chr4	25755048	25755514	Micro_pvalue_1e-2_peak_802198	51	.	3.58166	5.15094	2.20887	56
chr4	25757624	25758389	Micro_pvalue_1e-2_peak_802199	48	.	3.51278	4.85998	1.96767	706
chr4	25769527	25769775	Micro_pvalue_1e-2_peak_802207	92	.	5.51673	9.23489	5.66395	197
chr4	25786560	25786959	Micro_pvalue_1e-2_peak_802219	38	.	2.73998	3.87719	1.32800	327
chr4	25816020	25816405	Micro_pvalue_1e-2_peak_802237	94	.	6.48929	9.42233	5.82783	260
chr4	25840764	25840897	Micro_pvalue_1e-2_peak_802247	39	.	2.75837	3.97911	1.34190	65
chr4	25845872	25846000	Micro_pvalue_1e-2_peak_802252	40	.	2.77701	4.09011	1.34190	63
chr4	25861334	25861617	Micro_pvalue_1e-2_peak_802259	40	.	2.77701	4.09011	1.34190	227
chr4	25863892	25863994	Micro_pvalue_1e-2_peak_802262	41	.	2.78099	4.11497	1.34190	50
chr4	25888635	25888770	Micro_pvalue_1e-2_peak_802271	41	.	2.78099	4.11497	1.34190	66
chr4	25891125	25891244	Micro_pvalue_1e-2_peak_802272	39	.	2.75837	3.97911	1.34190	58
chr4	25892882	25892994	Micro_pvalue_1e-2_peak_802274	40	.	2.77701	4.09011	1.34190	55
chr4	25915626	25916246	Micro_pvalue_1e-2_peak_802286	223	.	12.07001	22.30636	16.84466	124
chr4	25927606	25927752	Micro_pvalue_1e-2_peak_802288	74	.	5.38752	7.48318	4.15863	58
chr4	25930400	25930524	Micro_pvalue_1e-2_peak_802289	56	.	4.39560	5.61900	2.59937	45
chr4	25951807	25951908	Micro_pvalue_1e-2_peak_802302	38	.	2.73998	3.87719	1.32800	49
chr4	25970018	25970528	Micro_pvalue_1e-2_peak_802315	122	.	7.31279	12.21836	8.24760	245
chr4	25971906	25972607	Micro_pvalue_1e-2_peak_802316	146	.	8.31743	14.66137	10.36118	183
chr4	25987072	25987274	Micro_pvalue_1e-2_peak_802324	46	.	3.76364	4.61492	1.76317	54
chr4	25989557	25990219	Micro_pvalue_1e-2_peak_802325	59	.	4.54133	5.93590	2.83866	382
chr4	25996287	25996429	Micro_pvalue_1e-2_peak_802327	41	.	2.78099	4.11497	1.34190	70
chr4	26001827	26002244	Micro_pvalue_1e-2_peak_802329a	120	.	7.80806	12.03706	8.08906	251
chr4	26001827	26002244	Micro_pvalue_1e-2_peak_802329b	65	.	4.96877	6.57675	3.38937	368
chr4	26003177	26003432	Micro_pvalue_1e-2_peak_802330	60	.	4.67789	6.01958	2.91018	169
chr4	26007479	26007709	Micro_pvalue_1e-2_peak_802331	89	.	6.15716	8.91201	5.38594	111
chr4	26016966	26017153	Micro_pvalue_1e-2_peak_802333	73	.	5.07400	7.35758	4.05256	121
chr4	26023486	26023562	Micro_pvalue_1e-2_peak_802335	39	.	2.75837	3.97911	1.34190	37
chr4	26030375	26030806	Micro_pvalue_1e-2_peak_802340	78	.	5.20246	7.80107	4.42750	196
chr4	26051780	26052163	Micro_pvalue_1e-2_peak_802347	124	.	7.91891	12.46716	8.46347	165
chr4	26063010	26063145	Micro_pvalue_1e-2_peak_802353	67	.	4.47708	6.78418	3.56434	61
chr4	26076317	26076467	Micro_pvalue_1e-2_peak_802360	65	.	4.80692	6.58071	3.38976	105
chr4	26077915	26078267	Micro_pvalue_1e-2_peak_802361	48	.	3.86997	4.85757	1.96767	289
chr4	26127794	26128263	Micro_pvalue_1e-2_peak_802400	39	.	2.75837	3.97911	1.34190	69
chr4	26138570	26138643	Micro_pvalue_1e-2_peak_802406	45	.	3.42495	4.53818	1.69895	34
chr4	26143434	26143993	Micro_pvalue_1e-2_peak_802408	58	.	4.51637	5.88004	2.79227	291
chr4	26152484	26152876	Micro_pvalue_1e-2_peak_802410	81	.	5.64107	8.12096	4.70338	175
chr4	26163201	26163316	Micro_pvalue_1e-2_peak_802416	53	.	3.62911	5.37785	2.39720	67
chr4	26180719	26180838	Micro_pvalue_1e-2_peak_802424	41	.	2.78099	4.11497	1.34190	58
chr4	26183072	26183212	Micro_pvalue_1e-2_peak_802425	40	.	2.77701	4.09011	1.34190	69
chr4	26219304	26219617	Micro_pvalue_1e-2_peak_802446	48	.	3.86997	4.85757	1.96767	70
chr4	26219866	26220292	Micro_pvalue_1e-2_peak_802447	90	.	6.22713	9.08015	5.52945	65
chr4	26240620	26241284	Micro_pvalue_1e-2_peak_802458	39	.	2.75837	3.97911	1.34190	439
chr4	26245470	26245796	Micro_pvalue_1e-2_peak_802459	41	.	2.78099	4.11497	1.34190	271
chr4	26255941	26256291	Micro_pvalue_1e-2_peak_802461	41	.	2.78099	4.11497	1.34190	70
chr4	26274597	26274670	Micro_pvalue_1e-2_peak_802469	42	.	3.34141	4.26972	1.47265	35
chr4	26275160	26275533	Micro_pvalue_1e-2_peak_802470	88	.	5.88334	8.82639	5.31418	297
chr4	26290080	26290506	Micro_pvalue_1e-2_peak_802476	64	.	4.39097	6.41891	3.25381	83
chr4	26303891	26304440	Micro_pvalue_1e-2_peak_802485	48	.	3.51278	4.85998	1.96767	262
chr4	26320782	26321491	Micro_pvalue_1e-2_peak_802491a	74	.	5.16069	7.45970	4.14086	188
chr4	26320782	26321491	Micro_pvalue_1e-2_peak_802491b	74	.	5.16069	7.45970	4.14086	464
chr4	26320782	26321491	Micro_pvalue_1e-2_peak_802491c	106	.	6.56814	10.64676	6.88534	569
chr4	26322097	26322769	Micro_pvalue_1e-2_peak_802492a	74	.	5.14307	7.43186	4.11635	344
chr4	26322097	26322769	Micro_pvalue_1e-2_peak_802492b	64	.	4.67552	6.44287	3.27296	507
chr4	26342041	26342169	Micro_pvalue_1e-2_peak_802499	52	.	3.60523	5.26053	2.29721	72
chr4	26366597	26366680	Micro_pvalue_1e-2_peak_802523	41	.	2.78099	4.11497	1.34190	40
chr4	26373955	26374035	Micro_pvalue_1e-2_peak_802526	53	.	3.62911	5.37785	2.39720	38
chr4	26379647	26379958	Micro_pvalue_1e-2_peak_802529	80	.	5.60808	8.03297	4.62821	129
chr4	26388026	26388311	Micro_pvalue_1e-2_peak_802535	40	.	2.77701	4.09011	1.34190	242
chr4	26396444	26396588	Micro_pvalue_1e-2_peak_802539	41	.	2.78099	4.11497	1.34190	88
chr4	26401709	26402205	Micro_pvalue_1e-2_peak_802543	40	.	2.77701	4.09011	1.34190	70
chr4	26438751	26438975	Micro_pvalue_1e-2_peak_802574	41	.	2.78099	4.11497	1.34190	54
chr4	26455176	26455312	Micro_pvalue_1e-2_peak_802585	40	.	2.77701	4.09011	1.34190	81
chr4	26461067	26461165	Micro_pvalue_1e-2_peak_802591	40	.	2.77701	4.09011	1.34190	48
chr4	26492345	26492598	Micro_pvalue_1e-2_peak_802606	41	.	2.78099	4.11497	1.34190	47
chr4	26523248	26523344	Micro_pvalue_1e-2_peak_802619	41	.	2.78099	4.11497	1.34190	47
chr4	26528064	26528200	Micro_pvalue_1e-2_peak_802623	39	.	2.75837	3.97911	1.34190	67
chr4	26557587	26557840	Micro_pvalue_1e-2_peak_802638	41	.	2.78099	4.11497	1.34190	72
chr4	26585182	26586045	Micro_pvalue_1e-2_peak_802655	183	.	10.49059	18.32873	13.50347	520
chr4	26665547	26665662	Micro_pvalue_1e-2_peak_802681	41	.	2.78099	4.11497	1.34190	56
chr4	26732367	26732673	Micro_pvalue_1e-2_peak_802711	41	.	2.78099	4.11497	1.34190	120
chr4	26750375	26750676	Micro_pvalue_1e-2_peak_802719	86	.	5.81202	8.60663	5.12040	58
chr4	26752786	26752859	Micro_pvalue_1e-2_peak_802720	42	.	3.32116	4.20906	1.41998	34
chr4	26765203	26765581	Micro_pvalue_1e-2_peak_802728	49	.	3.53544	4.95138	2.04458	312
chr4	26767894	26768135	Micro_pvalue_1e-2_peak_802731	48	.	3.51278	4.85998	1.96767	174
chr4	26771252	26771327	Micro_pvalue_1e-2_peak_802732	41	.	2.78099	4.11497	1.34190	36
chr4	26788172	26788305	Micro_pvalue_1e-2_peak_802741	46	.	3.46831	4.69117	1.82806	62
chr4	26797551	26798011	Micro_pvalue_1e-2_peak_802747	40	.	2.77701	4.09011	1.34190	65
chr4	26806276	26806677	Micro_pvalue_1e-2_peak_802753	57	.	3.70268	5.78921	2.73426	64
chr4	26828051	26828649	Micro_pvalue_1e-2_peak_802764	48	.	3.51278	4.85998	1.96767	541
chr4	26840028	26840433	Micro_pvalue_1e-2_peak_802772	43	.	3.36191	4.33276	1.52534	69
chr4	26851976	26852656	Micro_pvalue_1e-2_peak_802774	117	.	7.42758	11.71094	7.80780	364
chr4	26858953	26859416	Micro_pvalue_1e-2_peak_802775	51	.	3.72074	5.16868	2.22561	334
chr4	26861998	26863345	Micro_pvalue_1e-2_peak_802776a	128	.	6.49245	12.88124	8.82281	250
chr4	26861998	26863345	Micro_pvalue_1e-2_peak_802776b	170	.	7.80945	17.05623	12.41874	423
chr4	26861998	26863345	Micro_pvalue_1e-2_peak_802776c	64	.	4.22009	6.49262	3.31931	716
chr4	26861998	26863345	Micro_pvalue_1e-2_peak_802776d	49	.	3.57933	4.93748	2.03814	960
chr4	26861998	26863345	Micro_pvalue_1e-2_peak_802776e	42	.	3.25394	4.20484	1.41998	1210
chr4	26875037	26875290	Micro_pvalue_1e-2_peak_802777	81	.	5.64107	8.12096	4.70338	192
chr4	26887504	26887874	Micro_pvalue_1e-2_peak_802779	63	.	4.84329	6.33054	3.17690	187
chr4	26901604	26901909	Micro_pvalue_1e-2_peak_802783	48	.	3.86997	4.85757	1.96767	239
chr4	26906117	26906202	Micro_pvalue_1e-2_peak_802785	61	.	4.72398	6.10482	2.98771	43
chr4	26909155	26909661	Micro_pvalue_1e-2_peak_802787	124	.	8.01574	12.46937	8.46396	435
chr4	26919066	26919141	Micro_pvalue_1e-2_peak_802790	40	.	2.77701	4.09011	1.34190	36
chr4	26921681	26921777	Micro_pvalue_1e-2_peak_802792	41	.	2.78099	4.11497	1.34190	47
chr4	26938960	26939122	Micro_pvalue_1e-2_peak_802799	66	.	4.83520	6.65579	3.45382	22
chr4	26941538	26941834	Micro_pvalue_1e-2_peak_802800	52	.	4.02933	5.25693	2.29721	239
chr4	26988382	26989165	Micro_pvalue_1e-2_peak_802819	76	.	5.44874	7.62969	4.28092	608
chr4	26994260	26994963	Micro_pvalue_1e-2_peak_802821	63	.	4.69704	6.30170	3.15464	218
chr4	27005948	27006068	Micro_pvalue_1e-2_peak_802824	40	.	2.77701	4.09011	1.34190	59
chr4	27011906	27012335	Micro_pvalue_1e-2_peak_802829	72	.	4.56663	7.22716	3.94108	327
chr4	27029230	27029615	Micro_pvalue_1e-2_peak_802839	56	.	3.67782	5.64059	2.61239	48
chr4	27049887	27050219	Micro_pvalue_1e-2_peak_802845	57	.	3.70268	5.78921	2.73426	63
chr4	27068363	27068580	Micro_pvalue_1e-2_peak_802857	94	.	6.06954	9.46183	5.85856	73
chr4	27095966	27096231	Micro_pvalue_1e-2_peak_802868	41	.	2.78099	4.11497	1.34190	67
chr4	27146472	27146568	Micro_pvalue_1e-2_peak_802902	41	.	2.78099	4.11497	1.34190	47
chr4	27156995	27157226	Micro_pvalue_1e-2_peak_802907	41	.	2.78099	4.11497	1.34190	161
chr4	27178248	27178373	Micro_pvalue_1e-2_peak_802923	41	.	2.78099	4.11497	1.34190	61
chr4	27184300	27184444	Micro_pvalue_1e-2_peak_802926	41	.	2.78099	4.11497	1.34190	71
chr4	27237476	27237597	Micro_pvalue_1e-2_peak_802953	41	.	2.78099	4.11497	1.34190	59
chr4	27290182	27290287	Micro_pvalue_1e-2_peak_802982	38	.	2.73998	3.87719	1.32800	51
chr4	27296721	27296852	Micro_pvalue_1e-2_peak_802987	41	.	2.78099	4.11497	1.34190	64
chr4	27315144	27315316	Micro_pvalue_1e-2_peak_803002	40	.	2.77701	4.09011	1.34190	57
chr4	27320296	27320881	Micro_pvalue_1e-2_peak_803007	50	.	3.55840	5.04815	2.12477	530
chr4	27359185	27359270	Micro_pvalue_1e-2_peak_803035	38	.	2.73998	3.87719	1.32800	41
chr4	27386566	27386744	Micro_pvalue_1e-2_peak_803051	40	.	2.77701	4.09011	1.34190	121
chr4	27393336	27393452	Micro_pvalue_1e-2_peak_803057	56	.	3.67782	5.64059	2.61239	61
chr4	27463358	27463457	Micro_pvalue_1e-2_peak_803113	41	.	2.78099	4.11497	1.34190	48
chr4	27489169	27489248	Micro_pvalue_1e-2_peak_803133	38	.	2.73998	3.87719	1.32800	38
chr4	27492070	27492182	Micro_pvalue_1e-2_peak_803136	52	.	3.60523	5.26053	2.29721	63
chr4	27529344	27529680	Micro_pvalue_1e-2_peak_803160	41	.	2.78099	4.11497	1.34190	67
chr4	27540215	27540345	Micro_pvalue_1e-2_peak_803166	41	.	2.78099	4.11497	1.34190	64
chr4	27562781	27562858	Micro_pvalue_1e-2_peak_803179	41	.	2.78099	4.11497	1.34190	37
chr4	27600673	27600802	Micro_pvalue_1e-2_peak_803202	41	.	2.78099	4.11497	1.34190	63
chr4	27619368	27619509	Micro_pvalue_1e-2_peak_803213	41	.	2.78099	4.11497	1.34190	69
chr4	27661946	27662196	Micro_pvalue_1e-2_peak_803240	41	.	2.78099	4.11497	1.34190	37
chr4	27686131	27686416	Micro_pvalue_1e-2_peak_803252	93	.	6.03136	9.32317	5.74084	228
chr4	27693892	27694042	Micro_pvalue_1e-2_peak_803253	60	.	4.28119	6.01457	2.90648	41
chr4	27704668	27705014	Micro_pvalue_1e-2_peak_803255	48	.	3.51278	4.85998	1.96767	298
chr4	27718412	27719492	Micro_pvalue_1e-2_peak_803266a	116	.	7.21018	11.68657	7.78732	194
chr4	27718412	27719492	Micro_pvalue_1e-2_peak_803266b	116	.	7.21018	11.68657	7.78732	419
chr4	27718412	27719492	Micro_pvalue_1e-2_peak_803266c	82	.	5.64392	8.22783	4.79397	644
chr4	27718412	27719492	Micro_pvalue_1e-2_peak_803266d	42	.	3.59159	4.21970	1.43024	877
chr4	27730383	27730515	Micro_pvalue_1e-2_peak_803270	40	.	2.77701	4.09011	1.34190	80
chr4	27731895	27732002	Micro_pvalue_1e-2_peak_803272	40	.	2.77701	4.09011	1.34190	52
chr4	27762603	27762732	Micro_pvalue_1e-2_peak_803287	41	.	2.78099	4.11497	1.34190	63
chr4	27785760	27785977	Micro_pvalue_1e-2_peak_803307	40	.	2.77701	4.09011	1.34190	51
chr4	27793818	27794399	Micro_pvalue_1e-2_peak_803313	42	.	3.34141	4.26972	1.47265	396
chr4	27809249	27809440	Micro_pvalue_1e-2_peak_803322	41	.	2.78099	4.11497	1.34190	45
chr4	27825037	27825324	Micro_pvalue_1e-2_peak_803332	41	.	2.78099	4.11497	1.34190	244
chr4	27860376	27860449	Micro_pvalue_1e-2_peak_803353	42	.	3.32116	4.20906	1.41998	51
chr4	27863112	27863186	Micro_pvalue_1e-2_peak_803354	61	.	4.30812	6.10846	2.98771	33
chr4	27904976	27905507	Micro_pvalue_1e-2_peak_803379	40	.	3.28138	4.09424	1.34190	163
chr4	27910263	27910530	Micro_pvalue_1e-2_peak_803380	38	.	2.73998	3.87719	1.32800	206
chr4	27929195	27929270	Micro_pvalue_1e-2_peak_803403	41	.	2.78099	4.11497	1.34190	36
chr4	27930640	27930715	Micro_pvalue_1e-2_peak_803405	41	.	2.78099	4.11497	1.34190	36
chr4	27954219	27954334	Micro_pvalue_1e-2_peak_803414	41	.	2.78099	4.11497	1.34190	56
chr4	27957066	27957184	Micro_pvalue_1e-2_peak_803418	41	.	2.78099	4.11497	1.34190	58
chr4	27968355	27968558	Micro_pvalue_1e-2_peak_803425	41	.	2.78099	4.11497	1.34190	148
chr4	27974718	27974860	Micro_pvalue_1e-2_peak_803427	41	.	2.78099	4.11497	1.34190	70
chr4	28009449	28009675	Micro_pvalue_1e-2_peak_803449	38	.	2.73998	3.87719	1.32800	157
chr4	28013137	28013218	Micro_pvalue_1e-2_peak_803453	41	.	2.78099	4.11497	1.34190	39
chr4	28087125	28087238	Micro_pvalue_1e-2_peak_803500	41	.	2.78099	4.11497	1.34190	55
chr4	28093590	28093705	Micro_pvalue_1e-2_peak_803504	41	.	2.78099	4.11497	1.34190	56
chr4	28125996	28126131	Micro_pvalue_1e-2_peak_803528	39	.	2.75837	3.97911	1.34190	73
chr4	28184629	28184730	Micro_pvalue_1e-2_peak_803562	40	.	2.77701	4.09011	1.34190	49
chr4	28228250	28228364	Micro_pvalue_1e-2_peak_803589	40	.	2.77701	4.09011	1.34190	56
chr4	28279617	28279743	Micro_pvalue_1e-2_peak_803612	41	.	2.78099	4.11497	1.34190	62
chr4	28313144	28313224	Micro_pvalue_1e-2_peak_803635	39	.	2.75837	3.97911	1.34190	39
chr4	28327098	28327189	Micro_pvalue_1e-2_peak_803646	40	.	2.77701	4.09011	1.34190	44
chr4	28334199	28334333	Micro_pvalue_1e-2_peak_803653	41	.	2.78099	4.11497	1.34190	66
chr4	28346315	28346408	Micro_pvalue_1e-2_peak_803660	38	.	2.73998	3.87719	1.32800	45
chr4	28355217	28355321	Micro_pvalue_1e-2_peak_803667	40	.	2.77701	4.09011	1.34190	51
chr4	28367429	28367549	Micro_pvalue_1e-2_peak_803679	41	.	2.78099	4.11497	1.34190	59
chr4	28393682	28393818	Micro_pvalue_1e-2_peak_803691	41	.	2.78099	4.11497	1.34190	67
chr4	28420220	28420334	Micro_pvalue_1e-2_peak_803706	38	.	2.73998	3.87719	1.32800	56
chr4	28433561	28433825	Micro_pvalue_1e-2_peak_803716	38	.	2.73998	3.87719	1.32800	56
chr4	28458316	28458476	Micro_pvalue_1e-2_peak_803734	41	.	2.78099	4.11497	1.34190	117
chr4	28467575	28467824	Micro_pvalue_1e-2_peak_803741	41	.	2.78099	4.11497	1.34190	62
chr4	28475028	28475229	Micro_pvalue_1e-2_peak_803748	39	.	2.75837	3.97911	1.34190	44
chr4	28484892	28485009	Micro_pvalue_1e-2_peak_803756	39	.	2.75837	3.97911	1.34190	57
chr4	28504827	28505178	Micro_pvalue_1e-2_peak_803774	41	.	2.78099	4.11497	1.34190	285
chr4	28507781	28507862	Micro_pvalue_1e-2_peak_803775	39	.	2.75837	3.97911	1.34190	39
chr4	28520626	28520744	Micro_pvalue_1e-2_peak_803787	41	.	2.78099	4.11497	1.34190	58
chr4	28531724	28531994	Micro_pvalue_1e-2_peak_803795	38	.	2.73998	3.87719	1.32800	213
chr4	28533572	28533875	Micro_pvalue_1e-2_peak_803797	39	.	2.75837	3.97911	1.34190	52
chr4	28540408	28540501	Micro_pvalue_1e-2_peak_803801	41	.	2.78099	4.11497	1.34190	45
chr4	28547663	28547747	Micro_pvalue_1e-2_peak_803805	41	.	2.78099	4.11497	1.34190	41
chr4	28570724	28571100	Micro_pvalue_1e-2_peak_803824	51	.	3.58166	5.15094	2.20887	145
chr4	28577544	28577654	Micro_pvalue_1e-2_peak_803830	70	.	4.53638	7.06887	3.80675	48
chr4	28596384	28596500	Micro_pvalue_1e-2_peak_803839	41	.	2.78099	4.11497	1.34190	57
chr4	28630061	28630179	Micro_pvalue_1e-2_peak_803864	41	.	2.78099	4.11497	1.34190	58
chr4	28637267	28637364	Micro_pvalue_1e-2_peak_803866	41	.	2.78099	4.11497	1.34190	47
chr4	28657812	28657939	Micro_pvalue_1e-2_peak_803877	41	.	2.78099	4.11497	1.34190	62
chr4	28688446	28688658	Micro_pvalue_1e-2_peak_803896	53	.	3.62911	5.37785	2.39720	64
chr4	28715351	28715460	Micro_pvalue_1e-2_peak_803906	41	.	2.78099	4.11497	1.34190	53
chr4	28732888	28733107	Micro_pvalue_1e-2_peak_803921	40	.	2.77701	4.09011	1.34190	44
chr4	28745221	28745473	Micro_pvalue_1e-2_peak_803926	41	.	2.78099	4.11497	1.34190	69
chr4	28748887	28749011	Micro_pvalue_1e-2_peak_803929	40	.	2.77701	4.09011	1.34190	61
chr4	28784785	28784918	Micro_pvalue_1e-2_peak_803951	41	.	2.78099	4.11497	1.34190	65
chr4	28790382	28790471	Micro_pvalue_1e-2_peak_803954	40	.	2.77701	4.09011	1.34190	43
chr4	28804323	28804399	Micro_pvalue_1e-2_peak_803964	41	.	2.78099	4.11497	1.34190	37
chr4	28836492	28836596	Micro_pvalue_1e-2_peak_803986	41	.	2.78099	4.11497	1.34190	51
chr4	28851432	28851529	Micro_pvalue_1e-2_peak_803992	42	.	3.32116	4.20906	1.41998	38
chr4	28856601	28856674	Micro_pvalue_1e-2_peak_803995	43	.	3.38266	4.39837	1.58148	42
chr4	28871363	28871483	Micro_pvalue_1e-2_peak_804006	41	.	2.78099	4.11497	1.34190	59
chr4	28879913	28880007	Micro_pvalue_1e-2_peak_804015	39	.	2.75837	3.97911	1.34190	46
chr4	28890930	28891176	Micro_pvalue_1e-2_peak_804020	41	.	2.78099	4.11497	1.34190	183
chr4	28908365	28908606	Micro_pvalue_1e-2_peak_804032	39	.	2.75837	3.97911	1.34190	172
chr4	28975601	28975734	Micro_pvalue_1e-2_peak_804076	41	.	2.78099	4.11497	1.34190	65
chr4	28987011	28987110	Micro_pvalue_1e-2_peak_804081	41	.	2.78099	4.11497	1.34190	48
chr4	29011568	29011652	Micro_pvalue_1e-2_peak_804093	41	.	2.78099	4.11497	1.34190	41
chr4	29012882	29012962	Micro_pvalue_1e-2_peak_804094	41	.	2.78099	4.11497	1.34190	39
chr4	29021849	29021931	Micro_pvalue_1e-2_peak_804098	41	.	2.78099	4.11497	1.34190	40
chr4	29022939	29023049	Micro_pvalue_1e-2_peak_804099	41	.	2.78099	4.11497	1.34190	54
chr4	29028735	29029037	Micro_pvalue_1e-2_peak_804103	41	.	2.78099	4.11497	1.34190	240
chr4	29047662	29048167	Micro_pvalue_1e-2_peak_804117	52	.	3.60523	5.26053	2.29721	393
chr4	29154045	29154187	Micro_pvalue_1e-2_peak_804175	41	.	2.78099	4.11497	1.34190	70
chr4	29155003	29155120	Micro_pvalue_1e-2_peak_804176	41	.	2.78099	4.11497	1.34190	57
chr4	29185288	29185389	Micro_pvalue_1e-2_peak_804201	39	.	2.75837	3.97911	1.34190	49
chr4	29201198	29201465	Micro_pvalue_1e-2_peak_804218	41	.	2.78099	4.11497	1.34190	65
chr4	29219614	29219751	Micro_pvalue_1e-2_peak_804233	39	.	2.75837	3.97911	1.34190	67
chr4	29233945	29234020	Micro_pvalue_1e-2_peak_804240	38	.	2.73998	3.87719	1.32800	36
chr4	29250077	29250338	Micro_pvalue_1e-2_peak_804255	41	.	2.78099	4.11497	1.34190	60
chr4	29277961	29278062	Micro_pvalue_1e-2_peak_804273	41	.	2.78099	4.11497	1.34190	49
chr4	29289391	29289481	Micro_pvalue_1e-2_peak_804278	41	.	2.78099	4.11497	1.34190	44
chr4	29311438	29311917	Micro_pvalue_1e-2_peak_804300	52	.	3.60523	5.26053	2.29721	417
chr4	29322768	29322904	Micro_pvalue_1e-2_peak_804305	41	.	2.78099	4.11497	1.34190	67
chr4	29341991	29342190	Micro_pvalue_1e-2_peak_804319	41	.	2.78099	4.11497	1.34190	45
chr4	29357018	29357162	Micro_pvalue_1e-2_peak_804331	40	.	2.77701	4.09011	1.34190	71
chr4	29358552	29358679	Micro_pvalue_1e-2_peak_804334	40	.	2.77701	4.09011	1.34190	62
chr4	29451671	29451809	Micro_pvalue_1e-2_peak_804404	38	.	2.73998	3.87719	1.32800	68
chr4	29469119	29469244	Micro_pvalue_1e-2_peak_804422	41	.	2.78099	4.11497	1.34190	61
chr4	29480656	29480945	Micro_pvalue_1e-2_peak_804432	39	.	2.75837	3.97911	1.34190	201
chr4	29495455	29495559	Micro_pvalue_1e-2_peak_804447	41	.	2.78099	4.11497	1.34190	51
chr4	29559585	29559663	Micro_pvalue_1e-2_peak_804499	39	.	2.75837	3.97911	1.34190	38
chr4	29560235	29560391	Micro_pvalue_1e-2_peak_804500	39	.	2.75837	3.97911	1.34190	116
chr4	29582143	29582279	Micro_pvalue_1e-2_peak_804516	40	.	2.77701	4.09011	1.34190	67
chr4	29582804	29582919	Micro_pvalue_1e-2_peak_804517	40	.	2.77701	4.09011	1.34190	56
chr4	29583229	29583350	Micro_pvalue_1e-2_peak_804518	41	.	2.78099	4.11497	1.34190	59
chr4	29618591	29618690	Micro_pvalue_1e-2_peak_804554	50	.	3.55840	5.04815	2.12477	53
chr4	29645183	29645261	Micro_pvalue_1e-2_peak_804579	39	.	2.75837	3.97911	1.34190	38
chr4	29646795	29646921	Micro_pvalue_1e-2_peak_804581	39	.	2.75837	3.97911	1.34190	62
chr4	29684870	29684951	Micro_pvalue_1e-2_peak_804602	38	.	2.73998	3.87719	1.32800	39
chr4	29713787	29713904	Micro_pvalue_1e-2_peak_804629	41	.	2.78099	4.11497	1.34190	57
chr4	29733699	29733817	Micro_pvalue_1e-2_peak_804648	40	.	2.77701	4.09011	1.34190	58
chr4	29793648	29793787	Micro_pvalue_1e-2_peak_804696	39	.	2.75837	3.97911	1.34190	68
chr4	29805426	29805646	Micro_pvalue_1e-2_peak_804708	38	.	2.73998	3.87719	1.32800	59
chr4	29883287	29883568	Micro_pvalue_1e-2_peak_804768	38	.	2.73998	3.87719	1.32800	72
chr4	29913068	29913216	Micro_pvalue_1e-2_peak_804801	38	.	2.73998	3.87719	1.32800	92
chr4	29924245	29924565	Micro_pvalue_1e-2_peak_804808	41	.	2.78099	4.11497	1.34190	49
chr4	29930664	29930993	Micro_pvalue_1e-2_peak_804811	38	.	2.73998	3.87719	1.32800	64
chr4	29942762	29942845	Micro_pvalue_1e-2_peak_804823	52	.	3.60523	5.26053	2.29721	42
chr4	29950133	29950246	Micro_pvalue_1e-2_peak_804829	41	.	2.78099	4.11497	1.34190	55
chr4	29992133	29992489	Micro_pvalue_1e-2_peak_804861	38	.	2.73998	3.87719	1.32800	316
chr4	30004084	30004241	Micro_pvalue_1e-2_peak_804870	39	.	2.75837	3.97911	1.34190	43
chr4	30023006	30023297	Micro_pvalue_1e-2_peak_804890	41	.	2.78099	4.11497	1.34190	223
chr4	30039825	30040108	Micro_pvalue_1e-2_peak_804903	38	.	2.73998	3.87719	1.32800	42
chr4	30050914	30051018	Micro_pvalue_1e-2_peak_804912	41	.	2.78099	4.11497	1.34190	51
chr4	30075592	30075767	Micro_pvalue_1e-2_peak_804930	41	.	2.78099	4.11497	1.34190	40
chr4	30101197	30101284	Micro_pvalue_1e-2_peak_804952	38	.	2.73998	3.87719	1.32800	42
chr4	30123967	30124187	Micro_pvalue_1e-2_peak_804978	40	.	2.77701	4.09011	1.34190	168
chr4	30153045	30153161	Micro_pvalue_1e-2_peak_805004	40	.	2.77701	4.09011	1.34190	57
chr4	30153729	30153830	Micro_pvalue_1e-2_peak_805005	40	.	2.77701	4.09011	1.34190	49
chr4	30190154	30190297	Micro_pvalue_1e-2_peak_805032	41	.	2.78099	4.11497	1.34190	70
chr4	30204841	30205133	Micro_pvalue_1e-2_peak_805045	52	.	3.60523	5.26053	2.29721	235
chr4	30241755	30241844	Micro_pvalue_1e-2_peak_805079	39	.	2.75837	3.97911	1.34190	43
chr4	30266437	30266764	Micro_pvalue_1e-2_peak_805108	41	.	2.78099	4.11497	1.34190	256
chr4	30288479	30288585	Micro_pvalue_1e-2_peak_805123	40	.	2.77701	4.09011	1.34190	52
chr4	30348697	30348897	Micro_pvalue_1e-2_peak_805172	56	.	3.67782	5.64059	2.61239	39
chr4	30413603	30413945	Micro_pvalue_1e-2_peak_805228	41	.	2.78099	4.11497	1.34190	270
chr4	30436462	30436588	Micro_pvalue_1e-2_peak_805248	39	.	2.75837	3.97911	1.34190	62
chr4	30446288	30446409	Micro_pvalue_1e-2_peak_805259	40	.	2.77701	4.09011	1.34190	59
chr4	30461968	30462144	Micro_pvalue_1e-2_peak_805271	41	.	2.78099	4.11497	1.34190	133
chr4	30519775	30519898	Micro_pvalue_1e-2_peak_805310	41	.	2.78099	4.11497	1.34190	60
chr4	30523109	30523247	Micro_pvalue_1e-2_peak_805313	41	.	2.78099	4.11497	1.34190	68
chr4	30545800	30545937	Micro_pvalue_1e-2_peak_805327	41	.	2.78099	4.11497	1.34190	67
chr4	30553762	30553845	Micro_pvalue_1e-2_peak_805333	39	.	2.75837	3.97911	1.34190	40
chr4	30567770	30567848	Micro_pvalue_1e-2_peak_805347	41	.	2.78099	4.11497	1.34190	38
chr4	30580353	30580459	Micro_pvalue_1e-2_peak_805351	41	.	2.78099	4.11497	1.34190	52
chr4	30591397	30591501	Micro_pvalue_1e-2_peak_805363	40	.	2.77701	4.09011	1.34190	51
chr4	30640001	30640111	Micro_pvalue_1e-2_peak_805406	41	.	2.78099	4.11497	1.34190	54
chr4	30666350	30666488	Micro_pvalue_1e-2_peak_805423	41	.	2.78099	4.11497	1.34190	68
chr4	30719073	30719377	Micro_pvalue_1e-2_peak_805460	62	.	4.81895	6.28387	3.13981	184
chr4	30739954	30740034	Micro_pvalue_1e-2_peak_805470	41	.	2.78099	4.11497	1.34190	39
chr4	30743042	30743139	Micro_pvalue_1e-2_peak_805472	40	.	2.77701	4.09011	1.34190	47
chr4	30747062	30747140	Micro_pvalue_1e-2_peak_805476	40	.	2.77701	4.09011	1.34190	38
chr4	30761658	30761732	Micro_pvalue_1e-2_peak_805486	41	.	2.78099	4.11497	1.34190	36
chr4	30778220	30778446	Micro_pvalue_1e-2_peak_805501	39	.	2.75837	3.97911	1.34190	177
chr4	30791076	30791585	Micro_pvalue_1e-2_peak_805510	57	.	3.70268	5.78921	2.73426	452
chr4	30856429	30856561	Micro_pvalue_1e-2_peak_805542	41	.	2.78099	4.11497	1.34190	65
chr4	30941866	30942004	Micro_pvalue_1e-2_peak_805579	41	.	2.78099	4.11497	1.34190	68
chr4	30970694	30970877	Micro_pvalue_1e-2_peak_805597	41	.	2.78099	4.11497	1.34190	57
chr4	31020079	31020191	Micro_pvalue_1e-2_peak_805620	41	.	2.78099	4.11497	1.34190	55
chr4	31051154	31051233	Micro_pvalue_1e-2_peak_805637	41	.	2.78099	4.11497	1.34190	38
chr4	31052967	31053060	Micro_pvalue_1e-2_peak_805639	41	.	2.78099	4.11497	1.34190	45
chr4	31084379	31084507	Micro_pvalue_1e-2_peak_805659	41	.	2.78099	4.11497	1.34190	63
chr4	31092708	31092846	Micro_pvalue_1e-2_peak_805665	41	.	2.78099	4.11497	1.34190	68
chr4	31106365	31106470	Micro_pvalue_1e-2_peak_805675	40	.	2.77701	4.09011	1.34190	51
chr4	31121421	31121748	Micro_pvalue_1e-2_peak_805691	40	.	2.77701	4.09011	1.34190	263
chr4	31170487	31170598	Micro_pvalue_1e-2_peak_805713	41	.	2.78099	4.11497	1.34190	54
chr4	31181592	31181683	Micro_pvalue_1e-2_peak_805719	39	.	2.75837	3.97911	1.34190	44
chr4	31242430	31242702	Micro_pvalue_1e-2_peak_805770	52	.	3.60523	5.26053	2.29721	212
chr4	31274652	31274730	Micro_pvalue_1e-2_peak_805795	41	.	2.78099	4.11497	1.34190	38
chr4	31304162	31304301	Micro_pvalue_1e-2_peak_805820	41	.	2.78099	4.11497	1.34190	68
chr4	31319271	31319381	Micro_pvalue_1e-2_peak_805831	41	.	2.78099	4.11497	1.34190	54
chr4	31337898	31338136	Micro_pvalue_1e-2_peak_805847	41	.	2.78099	4.11497	1.34190	175
chr4	31358933	31359071	Micro_pvalue_1e-2_peak_805861	41	.	2.78099	4.11497	1.34190	89
chr4	31392470	31392622	Micro_pvalue_1e-2_peak_805887	41	.	2.78099	4.11497	1.34190	13
chr4	31401340	31401434	Micro_pvalue_1e-2_peak_805893	41	.	2.78099	4.11497	1.34190	46
chr4	31470267	31470351	Micro_pvalue_1e-2_peak_805942	46	.	3.46831	4.69117	1.82806	38
chr4	31505489	31505614	Micro_pvalue_1e-2_peak_805971	39	.	2.75837	3.97911	1.34190	61
chr4	31505860	31505969	Micro_pvalue_1e-2_peak_805972	40	.	2.77701	4.09011	1.34190	53
chr4	31557281	31557391	Micro_pvalue_1e-2_peak_806025	39	.	2.75837	3.97911	1.34190	54
chr4	31558688	31559182	Micro_pvalue_1e-2_peak_806026	38	.	2.73998	3.87719	1.32800	244
chr4	31568062	31568197	Micro_pvalue_1e-2_peak_806031	40	.	2.77701	4.09011	1.34190	66
chr4	31578548	31578626	Micro_pvalue_1e-2_peak_806039	41	.	2.78099	4.11497	1.34190	38
chr4	31581554	31581685	Micro_pvalue_1e-2_peak_806042	41	.	2.78099	4.11497	1.34190	64
chr4	31604515	31604680	Micro_pvalue_1e-2_peak_806056	41	.	2.78099	4.11497	1.34190	51
chr4	31613748	31614070	Micro_pvalue_1e-2_peak_806062	58	.	3.70799	5.82249	2.74538	62
chr4	31617306	31617389	Micro_pvalue_1e-2_peak_806063	41	.	2.78099	4.11497	1.34190	40
chr4	31640426	31640672	Micro_pvalue_1e-2_peak_806076	41	.	2.78099	4.11497	1.34190	208
chr4	31662014	31662154	Micro_pvalue_1e-2_peak_806092	41	.	2.78099	4.11497	1.34190	69
chr4	31702244	31702495	Micro_pvalue_1e-2_peak_806114	41	.	2.78099	4.11497	1.34190	69
chr4	31739036	31739486	Micro_pvalue_1e-2_peak_806128a	73	.	5.32765	7.34391	4.04244	47
chr4	31739036	31739486	Micro_pvalue_1e-2_peak_806128b	87	.	6.08874	8.75215	5.24700	242
chr4	31763915	31764001	Micro_pvalue_1e-2_peak_806138	41	.	2.78099	4.11497	1.34190	42
chr4	31786328	31786444	Micro_pvalue_1e-2_peak_806152	38	.	2.73998	3.87719	1.32800	57
chr4	31846869	31847211	Micro_pvalue_1e-2_peak_806186	38	.	2.73998	3.87719	1.32800	278
chr4	31855678	31855752	Micro_pvalue_1e-2_peak_806195	38	.	2.73998	3.87719	1.32800	36
chr4	31863745	31863874	Micro_pvalue_1e-2_peak_806203	41	.	2.78099	4.11497	1.34190	63
chr4	31895658	31895862	Micro_pvalue_1e-2_peak_806227	41	.	2.78099	4.11497	1.34190	142
chr4	31959099	31959206	Micro_pvalue_1e-2_peak_806265	41	.	2.78099	4.11497	1.34190	52
chr4	31997920	31998137	Micro_pvalue_1e-2_peak_806285	45	.	3.42495	4.53818	1.69895	181
chr4	31999022	31999111	Micro_pvalue_1e-2_peak_806287	74	.	5.10551	7.46124	4.14086	47
chr4	32011580	32012181	Micro_pvalue_1e-2_peak_806294	50	.	3.55840	5.04815	2.12477	196
chr4	32057205	32057289	Micro_pvalue_1e-2_peak_806334	41	.	2.78099	4.11497	1.34190	41
chr4	32073367	32073611	Micro_pvalue_1e-2_peak_806350	39	.	2.75837	3.97911	1.34190	37
chr4	32092708	32092844	Micro_pvalue_1e-2_peak_806369	41	.	2.78099	4.11497	1.34190	67
chr4	32094367	32094484	Micro_pvalue_1e-2_peak_806370	41	.	2.78099	4.11497	1.34190	57
chr4	32098520	32098619	Micro_pvalue_1e-2_peak_806371	40	.	2.77701	4.09011	1.34190	48
chr4	32104729	32104960	Micro_pvalue_1e-2_peak_806377	38	.	2.73998	3.87719	1.32800	28
chr4	32140342	32140535	Micro_pvalue_1e-2_peak_806404	40	.	2.77701	4.09011	1.34190	65
chr4	32156503	32156584	Micro_pvalue_1e-2_peak_806419	41	.	2.78099	4.11497	1.34190	39
chr4	32171543	32171616	Micro_pvalue_1e-2_peak_806431	46	.	3.46831	4.69117	1.82806	36
chr4	32186739	32186881	Micro_pvalue_1e-2_peak_806443	41	.	2.78099	4.11497	1.34190	57
chr4	32192530	32192935	Micro_pvalue_1e-2_peak_806447	41	.	2.78099	4.11497	1.34190	365
chr4	32198293	32198426	Micro_pvalue_1e-2_peak_806451	39	.	2.75837	3.97911	1.34190	65
chr4	32212842	32213140	Micro_pvalue_1e-2_peak_806468	38	.	2.73998	3.87719	1.32800	238
chr4	32274232	32274366	Micro_pvalue_1e-2_peak_806518	39	.	2.75837	3.97911	1.34190	66
chr4	32277859	32277937	Micro_pvalue_1e-2_peak_806523	40	.	2.77701	4.09011	1.34190	38
chr4	32328063	32328138	Micro_pvalue_1e-2_peak_806575	41	.	2.78099	4.11497	1.34190	36
chr4	32341655	32341943	Micro_pvalue_1e-2_peak_806582	41	.	2.78099	4.11497	1.34190	246
chr4	32425578	32425666	Micro_pvalue_1e-2_peak_806644	38	.	2.73998	3.87719	1.32800	43
chr4	32477398	32477527	Micro_pvalue_1e-2_peak_806681	41	.	2.78099	4.11497	1.34190	63
chr4	32484831	32485037	Micro_pvalue_1e-2_peak_806683	41	.	2.78099	4.11497	1.34190	117
chr4	32496341	32496416	Micro_pvalue_1e-2_peak_806692	41	.	2.78099	4.11497	1.34190	36
chr4	32530049	32530132	Micro_pvalue_1e-2_peak_806717	41	.	2.78099	4.11497	1.34190	40
chr4	32571180	32571895	Micro_pvalue_1e-2_peak_806737	40	.	2.77701	4.09011	1.34190	588
chr4	32576642	32576720	Micro_pvalue_1e-2_peak_806741	38	.	2.73998	3.87719	1.32800	38
chr4	32581891	32581978	Micro_pvalue_1e-2_peak_806746	38	.	2.73998	3.87719	1.32800	42
chr4	32585429	32585543	Micro_pvalue_1e-2_peak_806749	39	.	2.75837	3.97911	1.34190	56
chr4	32611977	32612237	Micro_pvalue_1e-2_peak_806765	41	.	2.78099	4.11497	1.34190	54
chr4	32638211	32638516	Micro_pvalue_1e-2_peak_806790	41	.	2.78099	4.11497	1.34190	50
chr4	32703780	32704026	Micro_pvalue_1e-2_peak_806834	41	.	2.78099	4.11497	1.34190	50
chr4	32714304	32714407	Micro_pvalue_1e-2_peak_806839	41	.	2.78099	4.11497	1.34190	50
chr4	32732134	32732361	Micro_pvalue_1e-2_peak_806850	41	.	2.78099	4.11497	1.34190	158
chr4	32737680	32737893	Micro_pvalue_1e-2_peak_806856	55	.	3.65330	5.50407	2.50095	42
chr4	32740303	32740423	Micro_pvalue_1e-2_peak_806859	39	.	2.75837	3.97911	1.34190	59
chr4	32783778	32783910	Micro_pvalue_1e-2_peak_806881	41	.	2.78099	4.11497	1.34190	65
chr4	32801581	32801710	Micro_pvalue_1e-2_peak_806897	41	.	2.78099	4.11497	1.34190	63
chr4	32818517	32818636	Micro_pvalue_1e-2_peak_806906	39	.	2.75837	3.97911	1.34190	58
chr4	32851548	32851739	Micro_pvalue_1e-2_peak_806924	40	.	2.77701	4.09011	1.34190	77
chr4	32870229	32870478	Micro_pvalue_1e-2_peak_806935	41	.	2.78099	4.11497	1.34190	183
chr4	32889316	32889529	Micro_pvalue_1e-2_peak_806950	41	.	2.78099	4.11497	1.34190	52
chr4	33031877	33032218	Micro_pvalue_1e-2_peak_807013	40	.	2.77701	4.09011	1.34190	291
chr4	33044947	33045060	Micro_pvalue_1e-2_peak_807023	39	.	2.75837	3.97911	1.34190	55
chr4	33091606	33091744	Micro_pvalue_1e-2_peak_807058	41	.	2.78099	4.11497	1.34190	68
chr4	33117419	33117522	Micro_pvalue_1e-2_peak_807068	41	.	2.78099	4.11497	1.34190	50
chr4	33121686	33121776	Micro_pvalue_1e-2_peak_807072	39	.	2.75837	3.97911	1.34190	44
chr4	33127709	33127822	Micro_pvalue_1e-2_peak_807076	41	.	2.78099	4.11497	1.34190	55
chr4	33185422	33185810	Micro_pvalue_1e-2_peak_807122	51	.	4.15135	5.10675	2.17635	50
chr4	33185968	33186219	Micro_pvalue_1e-2_peak_807123	72	.	5.31444	7.26053	3.96865	192
chr4	33186498	33186648	Micro_pvalue_1e-2_peak_807124	162	.	9.48879	16.21757	11.70133	62
chr4	33203353	33203510	Micro_pvalue_1e-2_peak_807129	48	.	3.51278	4.85998	1.96767	109
chr4	33203676	33204027	Micro_pvalue_1e-2_peak_807130	48	.	3.51278	4.85998	1.96767	107
chr4	33209787	33209909	Micro_pvalue_1e-2_peak_807132	41	.	2.78099	4.11497	1.34190	60
chr4	33216020	33216172	Micro_pvalue_1e-2_peak_807138	38	.	2.73998	3.87719	1.32800	84
chr4	33224293	33224445	Micro_pvalue_1e-2_peak_807144	40	.	2.77701	4.09011	1.34190	59
chr4	33225578	33225692	Micro_pvalue_1e-2_peak_807145	40	.	2.77701	4.09011	1.34190	56
chr4	33286741	33286881	Micro_pvalue_1e-2_peak_807184	40	.	2.77701	4.09011	1.34190	69
chr4	33317053	33317262	Micro_pvalue_1e-2_peak_807202	41	.	2.78099	4.11497	1.34190	70
chr4	33343147	33343223	Micro_pvalue_1e-2_peak_807216	41	.	2.78099	4.11497	1.34190	37
chr4	33359661	33359739	Micro_pvalue_1e-2_peak_807226	41	.	2.78099	4.11497	1.34190	38
chr4	33383597	33383733	Micro_pvalue_1e-2_peak_807240	40	.	2.77701	4.09011	1.34190	67
chr4	33397087	33397229	Micro_pvalue_1e-2_peak_807249	41	.	2.78099	4.11497	1.34190	70
chr4	33411642	33411911	Micro_pvalue_1e-2_peak_807256	41	.	2.78099	4.11497	1.34190	42
chr4	33423296	33423431	Micro_pvalue_1e-2_peak_807263	41	.	2.78099	4.11497	1.34190	66
chr4	33432604	33432689	Micro_pvalue_1e-2_peak_807268	41	.	2.78099	4.11497	1.34190	41
chr4	33439251	33439388	Micro_pvalue_1e-2_peak_807272	73	.	4.59728	7.39833	4.08766	65
chr4	33445887	33446181	Micro_pvalue_1e-2_peak_807278	41	.	2.78099	4.11497	1.34190	241
chr4	33466241	33466532	Micro_pvalue_1e-2_peak_807290	41	.	2.78099	4.11497	1.34190	59
chr4	33499101	33499196	Micro_pvalue_1e-2_peak_807312	41	.	2.78099	4.11497	1.34190	46
chr4	33510163	33510256	Micro_pvalue_1e-2_peak_807321	74	.	5.10551	7.46124	4.14086	45
chr4	33514167	33514307	Micro_pvalue_1e-2_peak_807322	89	.	5.91966	8.94285	5.41202	85
chr4	33520716	33520858	Micro_pvalue_1e-2_peak_807324	39	.	2.75837	3.97911	1.34190	70
chr4	33561764	33561847	Micro_pvalue_1e-2_peak_807361	41	.	2.78099	4.11497	1.34190	40
chr4	33595976	33596301	Micro_pvalue_1e-2_peak_807386	38	.	2.73998	3.87719	1.32800	56
chr4	33609558	33609650	Micro_pvalue_1e-2_peak_807397	38	.	2.73998	3.87719	1.32800	45
chr4	33612160	33612501	Micro_pvalue_1e-2_peak_807399	38	.	2.73998	3.87719	1.32800	70
chr4	33653884	33653964	Micro_pvalue_1e-2_peak_807441	41	.	2.78099	4.11497	1.34190	39
chr4	33656465	33656584	Micro_pvalue_1e-2_peak_807443	41	.	2.78099	4.11497	1.34190	58
chr4	33669046	33669155	Micro_pvalue_1e-2_peak_807453	55	.	3.65330	5.50407	2.50095	57
chr4	33691003	33691322	Micro_pvalue_1e-2_peak_807474	41	.	2.78099	4.11497	1.34190	256
chr4	33701922	33702144	Micro_pvalue_1e-2_peak_807484	52	.	3.60523	5.26053	2.29721	65
chr4	33707512	33707786	Micro_pvalue_1e-2_peak_807487	39	.	2.75837	3.97911	1.34190	203
chr4	33718106	33718219	Micro_pvalue_1e-2_peak_807501	39	.	2.75837	3.97911	1.34190	55
chr4	33752890	33752980	Micro_pvalue_1e-2_peak_807535	39	.	2.75837	3.97911	1.34190	44
chr4	33754295	33754546	Micro_pvalue_1e-2_peak_807537	40	.	2.77701	4.09011	1.34190	57
chr4	33759424	33759743	Micro_pvalue_1e-2_peak_807541	40	.	2.77701	4.09011	1.34190	251
chr4	33779374	33779491	Micro_pvalue_1e-2_peak_807557	41	.	2.78099	4.11497	1.34190	57
chr4	33793805	33793888	Micro_pvalue_1e-2_peak_807562	40	.	2.77701	4.09011	1.34190	40
chr4	33826176	33826411	Micro_pvalue_1e-2_peak_807588	40	.	2.77701	4.09011	1.34190	185
chr4	33851932	33852517	Micro_pvalue_1e-2_peak_807616	38	.	2.73998	3.87719	1.32800	404
chr4	33862382	33862461	Micro_pvalue_1e-2_peak_807622	41	.	2.78099	4.11497	1.34190	38
chr4	33873233	33873575	Micro_pvalue_1e-2_peak_807629	38	.	2.73998	3.87719	1.32800	69
chr4	33921378	33921574	Micro_pvalue_1e-2_peak_807682	51	.	3.58166	5.15094	2.20887	132
chr4	33933744	33934013	Micro_pvalue_1e-2_peak_807692	46	.	3.46831	4.69117	1.82806	38
chr4	33950593	33950671	Micro_pvalue_1e-2_peak_807707	39	.	2.75837	3.97911	1.34190	38
chr4	33967318	33967427	Micro_pvalue_1e-2_peak_807718	41	.	2.78099	4.11497	1.34190	53
chr4	34008167	34008261	Micro_pvalue_1e-2_peak_807750	41	.	2.78099	4.11497	1.34190	46
chr4	34107866	34108009	Micro_pvalue_1e-2_peak_807815	41	.	2.78099	4.11497	1.34190	70
chr4	34111598	34111739	Micro_pvalue_1e-2_peak_807818	38	.	2.73998	3.87719	1.32800	69
chr4	34115349	34115654	Micro_pvalue_1e-2_peak_807820	41	.	2.78099	4.11497	1.34190	252
chr4	34147625	34147769	Micro_pvalue_1e-2_peak_807852	40	.	2.77701	4.09011	1.34190	71
chr4	34160060	34160306	Micro_pvalue_1e-2_peak_807862	55	.	3.65330	5.50407	2.50095	54
chr4	34209190	34209301	Micro_pvalue_1e-2_peak_807901	50	.	3.55840	5.04815	2.12477	62
chr4	34275680	34275819	Micro_pvalue_1e-2_peak_807958	41	.	2.78099	4.11497	1.34190	68
chr4	34281693	34281811	Micro_pvalue_1e-2_peak_807964	39	.	2.75837	3.97911	1.34190	58
chr4	34299355	34299438	Micro_pvalue_1e-2_peak_807978	40	.	2.77701	4.09011	1.34190	40
chr4	34307484	34307593	Micro_pvalue_1e-2_peak_807984	41	.	2.78099	4.11497	1.34190	53
chr4	34319150	34319278	Micro_pvalue_1e-2_peak_807990	41	.	2.78099	4.11497	1.34190	63
chr4	34371434	34371552	Micro_pvalue_1e-2_peak_808041	41	.	2.78099	4.11497	1.34190	58
chr4	34380577	34380653	Micro_pvalue_1e-2_peak_808048	41	.	2.78099	4.11497	1.34190	37
chr4	34442981	34443267	Micro_pvalue_1e-2_peak_808094	41	.	2.78099	4.11497	1.34190	229
chr4	34449226	34449319	Micro_pvalue_1e-2_peak_808099	41	.	2.78099	4.11497	1.34190	45
chr4	34489932	34490034	Micro_pvalue_1e-2_peak_808126	51	.	3.58166	5.15094	2.20887	46
chr4	34508270	34508437	Micro_pvalue_1e-2_peak_808144	40	.	2.77701	4.09011	1.34190	71
chr4	34515579	34515664	Micro_pvalue_1e-2_peak_808149	38	.	2.73998	3.87719	1.32800	41
chr4	34517980	34518111	Micro_pvalue_1e-2_peak_808154	38	.	2.73998	3.87719	1.32800	79
chr4	34545930	34546229	Micro_pvalue_1e-2_peak_808175	57	.	3.70268	5.78921	2.73426	64
chr4	34557908	34558038	Micro_pvalue_1e-2_peak_808185	41	.	2.78099	4.11497	1.34190	64
chr4	34564808	34564934	Micro_pvalue_1e-2_peak_808188	41	.	2.78099	4.11497	1.34190	62
chr4	34565172	34565310	Micro_pvalue_1e-2_peak_808189	41	.	2.78099	4.11497	1.34190	68
chr4	34575922	34576032	Micro_pvalue_1e-2_peak_808197	41	.	2.78099	4.11497	1.34190	54
chr4	34641043	34641505	Micro_pvalue_1e-2_peak_808249	41	.	2.78099	4.11497	1.34190	395
chr4	34650518	34650782	Micro_pvalue_1e-2_peak_808257	39	.	2.75837	3.97911	1.34190	198
chr4	34677186	34677281	Micro_pvalue_1e-2_peak_808279	40	.	2.77701	4.09011	1.34190	46
chr4	34722122	34722563	Micro_pvalue_1e-2_peak_808311	40	.	2.77701	4.09011	1.34190	72
chr4	34736680	34736772	Micro_pvalue_1e-2_peak_808322	40	.	2.77701	4.09011	1.34190	45
chr4	34739456	34739550	Micro_pvalue_1e-2_peak_808325	41	.	2.78099	4.11497	1.34190	46
chr4	34747368	34747461	Micro_pvalue_1e-2_peak_808333	38	.	2.73998	3.87719	1.32800	45
chr4	34754160	34754284	Micro_pvalue_1e-2_peak_808340	39	.	2.75837	3.97911	1.34190	61
chr4	34764181	34764311	Micro_pvalue_1e-2_peak_808348	40	.	2.77701	4.09011	1.34190	64
chr4	34775052	34775133	Micro_pvalue_1e-2_peak_808357	41	.	2.78099	4.11497	1.34190	39
chr4	34781807	34782033	Micro_pvalue_1e-2_peak_808363	38	.	2.73998	3.87719	1.32800	68
chr4	34819202	34819292	Micro_pvalue_1e-2_peak_808401	40	.	2.77701	4.09011	1.34190	44
chr4	34852429	34852738	Micro_pvalue_1e-2_peak_808429	41	.	2.78099	4.11497	1.34190	42
chr4	34908058	34908144	Micro_pvalue_1e-2_peak_808472	41	.	2.78099	4.11497	1.34190	42
chr4	34916742	34916823	Micro_pvalue_1e-2_peak_808477	41	.	2.78099	4.11497	1.34190	39
chr4	34992928	34993008	Micro_pvalue_1e-2_peak_808534	41	.	2.78099	4.11497	1.34190	39
chr4	35071724	35071802	Micro_pvalue_1e-2_peak_808592	41	.	2.78099	4.11497	1.34190	38
chr4	35094625	35094928	Micro_pvalue_1e-2_peak_808603	41	.	2.78099	4.11497	1.34190	250
chr4	35143818	35143944	Micro_pvalue_1e-2_peak_808641	40	.	2.77701	4.09011	1.34190	62
chr4	35172497	35172629	Micro_pvalue_1e-2_peak_808657	40	.	2.77701	4.09011	1.34190	65
chr4	35187781	35187866	Micro_pvalue_1e-2_peak_808670	41	.	2.78099	4.11497	1.34190	41
chr4	35202608	35202689	Micro_pvalue_1e-2_peak_808675	41	.	2.78099	4.11497	1.34190	39
chr4	35215709	35215827	Micro_pvalue_1e-2_peak_808688	40	.	2.77701	4.09011	1.34190	58
chr4	35225501	35225586	Micro_pvalue_1e-2_peak_808696	40	.	2.77701	4.09011	1.34190	41
chr4	35233596	35233733	Micro_pvalue_1e-2_peak_808705	38	.	2.73998	3.87719	1.32800	67
chr4	35256184	35256365	Micro_pvalue_1e-2_peak_808720	41	.	2.78099	4.11497	1.34190	138
chr4	35260715	35260800	Micro_pvalue_1e-2_peak_808722	41	.	2.78099	4.11497	1.34190	41
chr4	35274771	35274873	Micro_pvalue_1e-2_peak_808730	41	.	2.78099	4.11497	1.34190	50
chr4	35287708	35287962	Micro_pvalue_1e-2_peak_808739	40	.	2.77701	4.09011	1.34190	57
chr4	35302897	35302972	Micro_pvalue_1e-2_peak_808749	41	.	2.78099	4.11497	1.34190	36
chr4	35326095	35326186	Micro_pvalue_1e-2_peak_808763	41	.	2.78099	4.11497	1.34190	44
chr4	35334939	35335056	Micro_pvalue_1e-2_peak_808770	38	.	2.73998	3.87719	1.32800	57
chr4	35344703	35344792	Micro_pvalue_1e-2_peak_808774	62	.	4.33539	6.20685	3.07126	38
chr4	35373273	35373364	Micro_pvalue_1e-2_peak_808800	41	.	2.78099	4.11497	1.34190	44
chr4	35416052	35416354	Micro_pvalue_1e-2_peak_808834	41	.	2.78099	4.11497	1.34190	72
chr4	35425059	35425261	Micro_pvalue_1e-2_peak_808841	40	.	2.77701	4.09011	1.34190	51
chr4	35426643	35426782	Micro_pvalue_1e-2_peak_808842	41	.	2.78099	4.11497	1.34190	68
chr4	35432963	35433135	Micro_pvalue_1e-2_peak_808847	39	.	2.75837	3.97911	1.34190	92
chr4	35461829	35461925	Micro_pvalue_1e-2_peak_808875	38	.	2.73998	3.87719	1.32800	47
chr4	35471029	35471168	Micro_pvalue_1e-2_peak_808884	40	.	2.77701	4.09011	1.34190	68
chr4	35488607	35488736	Micro_pvalue_1e-2_peak_808895	41	.	2.78099	4.11497	1.34190	63
chr4	35507127	35507202	Micro_pvalue_1e-2_peak_808911	38	.	2.73998	3.87719	1.32800	36
chr4	35507874	35508015	Micro_pvalue_1e-2_peak_808912	39	.	2.75837	3.97911	1.34190	69
chr4	35515116	35515259	Micro_pvalue_1e-2_peak_808915	41	.	2.78099	4.11497	1.34190	70
chr4	35520022	35520153	Micro_pvalue_1e-2_peak_808917	41	.	2.78099	4.11497	1.34190	53
chr4	35522599	35522721	Micro_pvalue_1e-2_peak_808920	41	.	2.78099	4.11497	1.34190	60
chr4	35527088	35527210	Micro_pvalue_1e-2_peak_808921	41	.	2.78099	4.11497	1.34190	60
chr4	35547179	35547317	Micro_pvalue_1e-2_peak_808931	39	.	2.75837	3.97911	1.34190	68
chr4	35551878	35552142	Micro_pvalue_1e-2_peak_808936	41	.	2.78099	4.11497	1.34190	219
chr4	35562638	35562720	Micro_pvalue_1e-2_peak_808941	41	.	2.78099	4.11497	1.34190	40
chr4	35658900	35659033	Micro_pvalue_1e-2_peak_809004	39	.	2.75837	3.97911	1.34190	65
chr4	35708390	35708532	Micro_pvalue_1e-2_peak_809033	41	.	2.78099	4.11497	1.34190	70
chr4	35714804	35714943	Micro_pvalue_1e-2_peak_809038	41	.	2.78099	4.11497	1.34190	68
chr4	35726451	35726917	Micro_pvalue_1e-2_peak_809043	55	.	3.65330	5.50407	2.50095	250
chr4	35727070	35727398	Micro_pvalue_1e-2_peak_809044	55	.	3.65330	5.50407	2.50095	260
chr4	35732647	35732904	Micro_pvalue_1e-2_peak_809045	41	.	2.78099	4.11497	1.34190	45
chr4	35740962	35741218	Micro_pvalue_1e-2_peak_809048	55	.	4.12643	5.52700	2.51769	187
chr4	35743230	35743303	Micro_pvalue_1e-2_peak_809049	40	.	3.28138	4.09424	1.34190	49
chr4	35791802	35792057	Micro_pvalue_1e-2_peak_809087	41	.	2.78099	4.11497	1.34190	59
chr4	35798584	35798669	Micro_pvalue_1e-2_peak_809095	41	.	2.78099	4.11497	1.34190	41
chr4	35805986	35806122	Micro_pvalue_1e-2_peak_809099	41	.	2.78099	4.11497	1.34190	67
chr4	35862970	35863045	Micro_pvalue_1e-2_peak_809132	41	.	2.78099	4.11497	1.34190	36
chr4	35877950	35878051	Micro_pvalue_1e-2_peak_809142	58	.	3.70799	5.82249	2.74538	44
chr4	35893604	35893739	Micro_pvalue_1e-2_peak_809155	40	.	2.77701	4.09011	1.34190	66
chr4	35894077	35894194	Micro_pvalue_1e-2_peak_809156	40	.	2.77701	4.09011	1.34190	57
chr4	35901764	35902779	Micro_pvalue_1e-2_peak_809158a	81	.	5.79878	8.11714	4.70231	280
chr4	35901764	35902779	Micro_pvalue_1e-2_peak_809158b	54	.	4.32620	5.47526	2.48003	432
chr4	35901764	35902779	Micro_pvalue_1e-2_peak_809158c	67	.	5.04723	6.73586	3.52291	738
chr4	35909522	35909610	Micro_pvalue_1e-2_peak_809159	62	.	4.33539	6.20685	3.07126	42
chr4	35910367	35910463	Micro_pvalue_1e-2_peak_809160	74	.	5.10551	7.46124	4.14086	47
chr4	35935799	35936247	Micro_pvalue_1e-2_peak_809170	46	.	3.91415	4.69486	1.83080	245
chr4	35940578	35940910	Micro_pvalue_1e-2_peak_809171	112	.	7.30638	11.24373	7.40252	200
chr4	35958020	35958116	Micro_pvalue_1e-2_peak_809180	41	.	2.78099	4.11497	1.34190	47
chr4	35989467	35989563	Micro_pvalue_1e-2_peak_809202	40	.	2.77701	4.09011	1.34190	47
chr4	36024336	36024421	Micro_pvalue_1e-2_peak_809230	39	.	2.75837	3.97911	1.34190	41
chr4	36029241	36029335	Micro_pvalue_1e-2_peak_809235	40	.	2.77701	4.09011	1.34190	46
chr4	36051727	36051805	Micro_pvalue_1e-2_peak_809253	41	.	2.78099	4.11497	1.34190	38
chr4	36069838	36069911	Micro_pvalue_1e-2_peak_809259	46	.	3.44649	4.61288	1.76317	41
chr4	36090357	36090520	Micro_pvalue_1e-2_peak_809273	41	.	2.78099	4.11497	1.34190	41
chr4	36097142	36097259	Micro_pvalue_1e-2_peak_809281	41	.	2.78099	4.11497	1.34190	57
chr4	36105383	36105520	Micro_pvalue_1e-2_peak_809287	41	.	2.78099	4.11497	1.34190	67
chr4	36135230	36135544	Micro_pvalue_1e-2_peak_809301	45	.	3.42495	4.53818	1.69895	274
chr4	36164935	36165150	Micro_pvalue_1e-2_peak_809321	41	.	2.78099	4.11497	1.34190	67
chr4	36174541	36174638	Micro_pvalue_1e-2_peak_809325	50	.	3.55840	5.04815	2.12477	45
chr4	36191229	36191381	Micro_pvalue_1e-2_peak_809339	50	.	3.55840	5.04815	2.12477	67
chr4	36203243	36203345	Micro_pvalue_1e-2_peak_809347	40	.	2.77701	4.09011	1.34190	50
chr4	36219735	36220045	Micro_pvalue_1e-2_peak_809360	100	.	6.60229	10.08138	6.39415	226
chr4	36223651	36223724	Micro_pvalue_1e-2_peak_809361	41	.	3.30115	4.15062	1.37080	35
chr4	36245289	36245362	Micro_pvalue_1e-2_peak_809376	45	.	3.83583	4.59922	1.75482	30
chr4	36245564	36246504	Micro_pvalue_1e-2_peak_809377a	45	.	3.83583	4.59922	1.75482	381
chr4	36245564	36246504	Micro_pvalue_1e-2_peak_809377b	66	.	4.93178	6.63332	3.43815	659
chr4	36283754	36283865	Micro_pvalue_1e-2_peak_809398	40	.	2.77701	4.09011	1.34190	54
chr4	36291479	36291586	Micro_pvalue_1e-2_peak_809406	39	.	2.75837	3.97911	1.34190	52
chr4	36294212	36294494	Micro_pvalue_1e-2_peak_809408	40	.	2.77701	4.09011	1.34190	240
chr4	36305146	36305253	Micro_pvalue_1e-2_peak_809413	70	.	4.98173	7.07040	3.80675	57
chr4	36308607	36308695	Micro_pvalue_1e-2_peak_809414	44	.	3.78788	4.47508	1.64694	58
chr4	36312449	36312881	Micro_pvalue_1e-2_peak_809415	94	.	6.38533	9.43964	5.84413	131
chr4	36315051	36315246	Micro_pvalue_1e-2_peak_809416	62	.	4.78583	6.24690	3.10564	144
chr4	36324957	36325037	Micro_pvalue_1e-2_peak_809420	42	.	3.63703	4.22146	1.43143	35
chr4	36327307	36327451	Micro_pvalue_1e-2_peak_809421	64	.	4.91461	6.46443	3.29321	55
chr4	36329771	36330037	Micro_pvalue_1e-2_peak_809422	110	.	7.27995	11.01162	7.19968	188
chr4	36351922	36351995	Micro_pvalue_1e-2_peak_809437	45	.	3.42495	4.53818	1.69895	39
chr4	36352871	36353023	Micro_pvalue_1e-2_peak_809438	45	.	3.42495	4.53818	1.69895	112
chr4	36365901	36366019	Micro_pvalue_1e-2_peak_809441	41	.	2.78099	4.11497	1.34190	58
chr4	36387334	36388288	Micro_pvalue_1e-2_peak_809453a	57	.	4.44313	5.71997	2.68040	223
chr4	36387334	36388288	Micro_pvalue_1e-2_peak_809453b	111	.	7.36540	11.16560	7.33421	401
chr4	36401374	36401960	Micro_pvalue_1e-2_peak_809459	52	.	3.60523	5.26053	2.29721	263
chr4	36415498	36415608	Micro_pvalue_1e-2_peak_809467	41	.	2.78099	4.11497	1.34190	54
chr4	36420567	36420872	Micro_pvalue_1e-2_peak_809469	41	.	2.78099	4.11497	1.34190	252
chr4	36466518	36466725	Micro_pvalue_1e-2_peak_809501	41	.	2.78099	4.11497	1.34190	163
chr4	36497662	36497737	Micro_pvalue_1e-2_peak_809520	41	.	2.78099	4.11497	1.34190	36
chr4	36503711	36503889	Micro_pvalue_1e-2_peak_809523	41	.	2.78099	4.11497	1.34190	42
chr4	36515083	36515195	Micro_pvalue_1e-2_peak_809533	38	.	2.73998	3.87719	1.32800	55
chr4	36529789	36529904	Micro_pvalue_1e-2_peak_809546	41	.	2.78099	4.11497	1.34190	56
chr4	36610935	36611046	Micro_pvalue_1e-2_peak_809598	41	.	2.78099	4.11497	1.34190	54
chr4	36695945	36696186	Micro_pvalue_1e-2_peak_809659	40	.	2.77701	4.09011	1.34190	169
chr4	36701257	36701345	Micro_pvalue_1e-2_peak_809661	41	.	2.78099	4.11497	1.34190	43
chr4	36712016	36712147	Micro_pvalue_1e-2_peak_809668	41	.	2.78099	4.11497	1.34190	64
chr4	36734329	36734424	Micro_pvalue_1e-2_peak_809681	41	.	2.78099	4.11497	1.34190	46
chr4	36749105	36749183	Micro_pvalue_1e-2_peak_809691	40	.	2.77701	4.09011	1.34190	38
chr4	36750277	36750406	Micro_pvalue_1e-2_peak_809692	39	.	2.75837	3.97911	1.34190	63
chr4	36767890	36767991	Micro_pvalue_1e-2_peak_809702	41	.	2.78099	4.11497	1.34190	49
chr4	36834395	36834613	Micro_pvalue_1e-2_peak_809739	41	.	2.78099	4.11497	1.34190	168
chr4	36844778	36844863	Micro_pvalue_1e-2_peak_809743	41	.	2.78099	4.11497	1.34190	41
chr4	36859007	36859212	Micro_pvalue_1e-2_peak_809749	41	.	2.78099	4.11497	1.34190	48
chr4	36871365	36872001	Micro_pvalue_1e-2_peak_809754	41	.	2.78099	4.11497	1.34190	57
chr4	36885641	36885750	Micro_pvalue_1e-2_peak_809763	41	.	2.78099	4.11497	1.34190	53
chr4	36907666	36907753	Micro_pvalue_1e-2_peak_809777	38	.	2.73998	3.87719	1.32800	42
chr4	36907992	36908084	Micro_pvalue_1e-2_peak_809778	38	.	2.73998	3.87719	1.32800	45
chr4	36918205	36918348	Micro_pvalue_1e-2_peak_809785	41	.	2.78099	4.11497	1.34190	70
chr4	36924234	36924340	Micro_pvalue_1e-2_peak_809788	41	.	2.78099	4.11497	1.34190	52
chr4	36928327	36928446	Micro_pvalue_1e-2_peak_809793	40	.	2.77701	4.09011	1.34190	58
chr4	36995170	36995451	Micro_pvalue_1e-2_peak_809834	41	.	2.78099	4.11497	1.34190	224
chr4	37051329	37051448	Micro_pvalue_1e-2_peak_809863	41	.	2.78099	4.11497	1.34190	58
chr4	37059764	37060319	Micro_pvalue_1e-2_peak_809870	51	.	3.58166	5.15094	2.20887	389
chr4	37072606	37072685	Micro_pvalue_1e-2_peak_809880	41	.	2.78099	4.11497	1.34190	38
chr4	37098106	37098359	Micro_pvalue_1e-2_peak_809889	41	.	2.78099	4.11497	1.34190	56
chr4	37113503	37113798	Micro_pvalue_1e-2_peak_809900	40	.	2.77701	4.09011	1.34190	56
chr4	37177154	37177242	Micro_pvalue_1e-2_peak_809940	41	.	2.78099	4.11497	1.34190	43
chr4	37199662	37199937	Micro_pvalue_1e-2_peak_809953	56	.	3.67782	5.64059	2.61239	213
chr4	37221904	37221995	Micro_pvalue_1e-2_peak_809970	41	.	2.78099	4.11497	1.34190	44
chr4	37222395	37222499	Micro_pvalue_1e-2_peak_809971	41	.	2.78099	4.11497	1.34190	51
chr4	37238167	37238284	Micro_pvalue_1e-2_peak_809979	41	.	2.78099	4.11497	1.34190	57
chr4	37267528	37267723	Micro_pvalue_1e-2_peak_809999	38	.	2.73998	3.87719	1.32800	53
chr4	37320195	37320312	Micro_pvalue_1e-2_peak_810037	41	.	2.78099	4.11497	1.34190	57
chr4	37326400	37326708	Micro_pvalue_1e-2_peak_810040	41	.	2.78099	4.11497	1.34190	38
chr4	37354464	37354541	Micro_pvalue_1e-2_peak_810058	41	.	2.78099	4.11497	1.34190	37
chr4	37364295	37364402	Micro_pvalue_1e-2_peak_810065	41	.	2.78099	4.11497	1.34190	52
chr4	37394254	37394908	Micro_pvalue_1e-2_peak_810078a	73	.	5.09094	7.34951	4.04743	279
chr4	37394254	37394908	Micro_pvalue_1e-2_peak_810078b	175	.	9.25626	17.57118	12.85395	484
chr4	37395157	37395706	Micro_pvalue_1e-2_peak_810079a	63	.	4.61255	6.34433	3.19058	193
chr4	37395157	37395706	Micro_pvalue_1e-2_peak_810079b	93	.	5.99631	9.38718	5.79732	304
chr4	37398329	37398402	Micro_pvalue_1e-2_peak_810081	39	.	3.38852	3.91055	1.34190	37
chr4	37432335	37432928	Micro_pvalue_1e-2_peak_810097a	91	.	6.35548	9.14931	5.59137	212
chr4	37432335	37432928	Micro_pvalue_1e-2_peak_810097b	119	.	7.76781	11.95541	8.02006	419
chr4	37442038	37442171	Micro_pvalue_1e-2_peak_810101	49	.	3.53544	4.95138	2.04458	82
chr4	37454683	37455687	Micro_pvalue_1e-2_peak_810108a	105	.	6.87837	10.51513	6.77140	412
chr4	37454683	37455687	Micro_pvalue_1e-2_peak_810108b	59	.	4.58558	5.91635	2.82586	635
chr4	37454683	37455687	Micro_pvalue_1e-2_peak_810108c	104	.	6.82128	10.41976	6.68798	919
chr4	37466117	37466351	Micro_pvalue_1e-2_peak_810110	69	.	4.50653	6.92169	3.67988	57
chr4	37473321	37473881	Micro_pvalue_1e-2_peak_810113	234	.	13.01087	23.40504	17.77057	409
chr4	37481534	37481607	Micro_pvalue_1e-2_peak_810114	42	.	3.34141	4.26972	1.47265	55
chr4	37529679	37530201	Micro_pvalue_1e-2_peak_810140	65	.	4.41930	6.53368	3.35025	392
chr4	37539367	37539453	Micro_pvalue_1e-2_peak_810146	41	.	2.78099	4.11497	1.34190	42
chr4	37554411	37554516	Micro_pvalue_1e-2_peak_810152	41	.	2.78099	4.11497	1.34190	51
chr4	37568207	37568617	Micro_pvalue_1e-2_peak_810157	58	.	3.70799	5.82249	2.74538	251
chr4	37601025	37601123	Micro_pvalue_1e-2_peak_810169	38	.	2.73998	3.87719	1.32800	48
chr4	37604802	37604940	Micro_pvalue_1e-2_peak_810173	52	.	3.60523	5.26053	2.29721	74
chr4	37619035	37619131	Micro_pvalue_1e-2_peak_810180	41	.	2.78099	4.11497	1.34190	47
chr4	37629980	37630095	Micro_pvalue_1e-2_peak_810185	41	.	2.78099	4.11497	1.34190	56
chr4	37667356	37667450	Micro_pvalue_1e-2_peak_810200	56	.	3.67782	5.64059	2.61239	46
chr4	37687561	37688666	Micro_pvalue_1e-2_peak_810215a	207	.	10.22995	20.71614	15.51381	510
chr4	37687561	37688666	Micro_pvalue_1e-2_peak_810215b	169	.	8.89561	16.97534	12.34915	720
chr4	37687561	37688666	Micro_pvalue_1e-2_peak_810215c	122	.	7.11649	12.28867	8.31024	863
chr4	37730795	37731392	Micro_pvalue_1e-2_peak_810242	50	.	3.55840	5.04815	2.12477	211
chr4	37737337	37737564	Micro_pvalue_1e-2_peak_810246	67	.	4.86381	6.73327	3.52204	77
chr4	37751189	37751556	Micro_pvalue_1e-2_peak_810250	57	.	4.46728	5.77213	2.72484	242
chr4	37755852	37756309	Micro_pvalue_1e-2_peak_810251	58	.	4.56651	5.81765	2.74538	307
chr4	37757465	37757569	Micro_pvalue_1e-2_peak_810253	40	.	3.49479	4.06336	1.34190	55
chr4	37759563	37759770	Micro_pvalue_1e-2_peak_810254	39	.	3.42489	3.93137	1.34190	36
chr4	37759942	37760017	Micro_pvalue_1e-2_peak_810255	49	.	4.06918	4.97578	2.06445	34
chr4	37769534	37769806	Micro_pvalue_1e-2_peak_810258	41	.	2.78099	4.11497	1.34190	70
chr4	37775416	37775532	Micro_pvalue_1e-2_peak_810262	41	.	2.78099	4.11497	1.34190	57
chr4	37789338	37789459	Micro_pvalue_1e-2_peak_810268	41	.	2.78099	4.11497	1.34190	59
chr4	37827590	37828595	Micro_pvalue_1e-2_peak_810289a	69	.	5.15578	6.96338	3.71707	266
chr4	37827590	37828595	Micro_pvalue_1e-2_peak_810289b	69	.	5.15578	6.96338	3.71707	473
chr4	37827590	37828595	Micro_pvalue_1e-2_peak_810289c	56	.	4.39560	5.61900	2.59937	672
chr4	37849320	37849457	Micro_pvalue_1e-2_peak_810297	73	.	5.07400	7.35758	4.05256	58
chr4	37854068	37854141	Micro_pvalue_1e-2_peak_810298	40	.	3.28138	4.09424	1.34190	51
chr4	37859019	37859260	Micro_pvalue_1e-2_peak_810302	49	.	3.53544	4.95138	2.04458	43
chr4	37866211	37866793	Micro_pvalue_1e-2_peak_810304	58	.	4.58836	5.85683	2.77175	501
chr4	37867523	37867831	Micro_pvalue_1e-2_peak_810305	70	.	5.26905	7.08836	3.82067	254
chr4	37875738	37875841	Micro_pvalue_1e-2_peak_810307	41	.	2.78099	4.11497	1.34190	50
chr4	37892106	37893302	Micro_pvalue_1e-2_peak_810312a	73	.	5.26898	7.38073	4.07271	74
chr4	37892106	37893302	Micro_pvalue_1e-2_peak_810312b	64	.	4.83507	6.47824	3.30497	764
chr4	37907387	37907460	Micro_pvalue_1e-2_peak_810317	46	.	3.46831	4.69117	1.82806	35
chr4	37909816	37910521	Micro_pvalue_1e-2_peak_810320	48	.	3.51278	4.85998	1.96767	599
chr4	37924208	37924297	Micro_pvalue_1e-2_peak_810326	58	.	3.70799	5.82249	2.74538	43
chr4	37928067	37928200	Micro_pvalue_1e-2_peak_810327	40	.	2.77701	4.09011	1.34190	52
chr4	37932854	37932961	Micro_pvalue_1e-2_peak_810331	40	.	2.77701	4.09011	1.34190	52
chr4	37948082	37948477	Micro_pvalue_1e-2_peak_810338	118	.	7.65345	11.81495	7.89655	226
chr4	37953230	37953397	Micro_pvalue_1e-2_peak_810340	59	.	4.25459	5.92478	2.83008	53
chr4	37962254	37962589	Micro_pvalue_1e-2_peak_810342	58	.	3.70799	5.82249	2.74538	60
chr4	37978827	37979711	Micro_pvalue_1e-2_peak_810351a	120	.	7.75444	12.03888	8.08966	67
chr4	37978827	37979711	Micro_pvalue_1e-2_peak_810351b	163	.	9.73899	16.34790	11.81632	804
chr4	38006499	38006703	Micro_pvalue_1e-2_peak_810368	41	.	2.78099	4.11497	1.34190	150
chr4	38022389	38022517	Micro_pvalue_1e-2_peak_810377	41	.	2.78099	4.11497	1.34190	63
chr4	38031679	38031864	Micro_pvalue_1e-2_peak_810387	38	.	2.73998	3.87719	1.32800	41
chr4	38057393	38057522	Micro_pvalue_1e-2_peak_810402	41	.	2.78099	4.11497	1.34190	50
chr4	38063601	38063895	Micro_pvalue_1e-2_peak_810405	45	.	3.42495	4.53818	1.69895	47
chr4	38069109	38069485	Micro_pvalue_1e-2_peak_810407	88	.	6.22708	8.89558	5.37206	66
chr4	38071012	38071085	Micro_pvalue_1e-2_peak_810410	39	.	3.44210	3.96350	1.34190	64
chr4	38077032	38077482	Micro_pvalue_1e-2_peak_810411	57	.	4.54486	5.77904	2.73059	206
chr4	38080102	38080653	Micro_pvalue_1e-2_peak_810412	85	.	5.95628	8.50903	5.03721	245
chr4	38084348	38084586	Micro_pvalue_1e-2_peak_810413	95	.	6.55480	9.56030	5.94448	125
chr4	38093459	38093666	Micro_pvalue_1e-2_peak_810416	40	.	2.77701	4.09011	1.34190	47
chr4	38103261	38103581	Micro_pvalue_1e-2_peak_810420	66	.	4.44800	6.65517	3.45382	261
chr4	38108063	38108136	Micro_pvalue_1e-2_peak_810423	45	.	3.42495	4.53818	1.69895	42
chr4	38114186	38114259	Micro_pvalue_1e-2_peak_810424	40	.	3.26184	4.03980	1.34190	54
chr4	38116239	38116419	Micro_pvalue_1e-2_peak_810426	39	.	3.24254	3.98716	1.34190	137
chr4	38130182	38130756	Micro_pvalue_1e-2_peak_810430	67	.	5.04723	6.73586	3.52291	423
chr4	38134001	38134157	Micro_pvalue_1e-2_peak_810431	43	.	3.73622	4.38721	1.57593	81
chr4	38138420	38139103	Micro_pvalue_1e-2_peak_810432a	64	.	4.91780	6.47559	3.30277	52
chr4	38138420	38139103	Micro_pvalue_1e-2_peak_810432b	82	.	5.86081	8.24779	4.81208	604
chr4	38145523	38145611	Micro_pvalue_1e-2_peak_810433	40	.	2.77701	4.09011	1.34190	43
chr4	38155202	38155311	Micro_pvalue_1e-2_peak_810436	63	.	4.72404	6.36848	3.21078	57
chr4	38156149	38156691	Micro_pvalue_1e-2_peak_810437	92	.	6.29872	9.25743	5.68406	57
chr4	38163961	38164034	Micro_pvalue_1e-2_peak_810440	41	.	3.30115	4.15062	1.37080	34
chr4	38168482	38168706	Micro_pvalue_1e-2_peak_810441	40	.	3.28138	4.09424	1.34190	154
chr4	38176291	38176694	Micro_pvalue_1e-2_peak_810442	69	.	5.21887	6.99745	3.74590	171
chr4	38178724	38179002	Micro_pvalue_1e-2_peak_810444	47	.	3.93288	4.72811	1.85992	24
chr4	38187109	38187245	Micro_pvalue_1e-2_peak_810447	41	.	2.78099	4.11497	1.34190	67
chr4	38192576	38192650	Micro_pvalue_1e-2_peak_810450	40	.	2.77701	4.09011	1.34190	36
chr4	38194402	38194719	Micro_pvalue_1e-2_peak_810453	39	.	2.75837	3.97911	1.34190	50
chr4	38216164	38216439	Micro_pvalue_1e-2_peak_810465	40	.	2.77701	4.09011	1.34190	60
chr4	38225124	38225827	Micro_pvalue_1e-2_peak_810467	71	.	5.01211	7.16245	3.88558	638
chr4	38228858	38228931	Micro_pvalue_1e-2_peak_810468	39	.	3.22347	3.93622	1.34190	33
chr4	38235541	38236056	Micro_pvalue_1e-2_peak_810469	69	.	4.95172	6.98166	3.73149	300
chr4	38243402	38243684	Micro_pvalue_1e-2_peak_810471	41	.	2.78099	4.11497	1.34190	223
chr4	38245884	38246435	Micro_pvalue_1e-2_peak_810472	39	.	2.75837	3.97911	1.34190	374
chr4	38274848	38275316	Micro_pvalue_1e-2_peak_810481	93	.	6.03136	9.32317	5.74084	347
chr4	38286286	38286608	Micro_pvalue_1e-2_peak_810485	40	.	2.77701	4.09011	1.34190	65
chr4	38288400	38288497	Micro_pvalue_1e-2_peak_810486	41	.	2.78099	4.11497	1.34190	47
chr4	38320209	38320821	Micro_pvalue_1e-2_peak_810498	121	.	7.78392	12.12817	8.16868	516
chr4	38334503	38334878	Micro_pvalue_1e-2_peak_810501	40	.	3.26184	4.03980	1.34190	32
chr4	38372232	38372376	Micro_pvalue_1e-2_peak_810511	40	.	2.77701	4.09011	1.34190	71
chr4	38373184	38373304	Micro_pvalue_1e-2_peak_810512	40	.	2.77701	4.09011	1.34190	59
chr4	38374745	38375032	Micro_pvalue_1e-2_peak_810514	40	.	2.77701	4.09011	1.34190	59
chr4	38512073	38512149	Micro_pvalue_1e-2_peak_810559	40	.	2.77701	4.09011	1.34190	37
chr4	38521390	38521813	Micro_pvalue_1e-2_peak_810561	63	.	4.69704	6.30170	3.15464	52
chr4	38530788	38531639	Micro_pvalue_1e-2_peak_810564	85	.	5.98892	8.52626	5.05175	232
chr4	38558500	38558631	Micro_pvalue_1e-2_peak_810574	41	.	2.78099	4.11497	1.34190	64
chr4	38570578	38570703	Micro_pvalue_1e-2_peak_810579	76	.	4.63499	7.62635	4.28009	62
chr4	38576042	38576618	Micro_pvalue_1e-2_peak_810582	39	.	2.75837	3.97911	1.34190	298
chr4	38584795	38585041	Micro_pvalue_1e-2_peak_810586	51	.	3.98248	5.13441	2.19954	43
chr4	38587606	38587872	Micro_pvalue_1e-2_peak_810588	49	.	3.89196	4.90993	2.01143	68
chr4	38602877	38603248	Micro_pvalue_1e-2_peak_810592	52	.	3.60523	5.26053	2.29721	184
chr4	38612440	38612513	Micro_pvalue_1e-2_peak_810598	42	.	3.34141	4.26972	1.47265	40
chr4	38630346	38630806	Micro_pvalue_1e-2_peak_810609	55	.	3.65330	5.50407	2.50095	214
chr4	38631484	38631596	Micro_pvalue_1e-2_peak_810610	55	.	3.65330	5.50407	2.50095	47
chr4	38649391	38649518	Micro_pvalue_1e-2_peak_810620	41	.	2.78099	4.11497	1.34190	62
chr4	38664918	38665168	Micro_pvalue_1e-2_peak_810624	61	.	4.46229	6.10958	2.98783	205
chr4	38665357	38665916	Micro_pvalue_1e-2_peak_810625a	90	.	5.80098	9.07416	5.52686	208
chr4	38665357	38665916	Micro_pvalue_1e-2_peak_810625b	101	.	6.26763	10.16220	6.46496	414
chr4	38666573	38666964	Micro_pvalue_1e-2_peak_810626	51	.	4.00302	5.17788	2.23314	66
chr4	38668859	38669055	Micro_pvalue_1e-2_peak_810627	84	.	5.42956	8.47797	5.01364	48
chr4	38684865	38685249	Micro_pvalue_1e-2_peak_810633	53	.	3.62911	5.37785	2.39720	228
chr4	38689619	38689697	Micro_pvalue_1e-2_peak_810636	39	.	2.75837	3.97911	1.34190	38
chr4	38705418	38705672	Micro_pvalue_1e-2_peak_810648	38	.	2.73998	3.87719	1.32800	183
chr4	38719415	38719522	Micro_pvalue_1e-2_peak_810655	41	.	2.78099	4.11497	1.34190	52
chr4	38732891	38732996	Micro_pvalue_1e-2_peak_810662	78	.	5.20246	7.80107	4.42750	53
chr4	38745603	38746005	Micro_pvalue_1e-2_peak_810664	69	.	4.95172	6.98166	3.73149	221
chr4	38759031	38759213	Micro_pvalue_1e-2_peak_810670	80	.	5.78853	8.07883	4.66715	54
chr4	38761258	38761380	Micro_pvalue_1e-2_peak_810671	58	.	4.61042	5.89659	2.80702	68
chr4	38763229	38763550	Micro_pvalue_1e-2_peak_810672	60	.	4.67789	6.01958	2.91018	168
chr4	38770438	38770648	Micro_pvalue_1e-2_peak_810673	38	.	2.73998	3.87719	1.32800	150
chr4	38782644	38782803	Micro_pvalue_1e-2_peak_810680	82	.	5.86081	8.24779	4.81208	81
chr4	38787647	38788110	Micro_pvalue_1e-2_peak_810682	97	.	6.65026	9.73652	6.09608	226
chr4	38804440	38804819	Micro_pvalue_1e-2_peak_810687	46	.	3.78444	4.66110	1.80517	341
chr4	38807256	38807477	Micro_pvalue_1e-2_peak_810689	58	.	4.51637	5.88004	2.79227	49
chr4	38817669	38817809	Micro_pvalue_1e-2_peak_810692	74	.	5.10551	7.46124	4.14086	44
chr4	38818195	38818443	Micro_pvalue_1e-2_peak_810693	45	.	3.42495	4.53818	1.69895	38
chr4	38858498	38858586	Micro_pvalue_1e-2_peak_810712	46	.	3.76364	4.61492	1.76317	41
chr4	38858804	38859239	Micro_pvalue_1e-2_peak_810713	45	.	3.74308	4.56981	1.72720	396
chr4	38859415	38859729	Micro_pvalue_1e-2_peak_810714	85	.	5.98892	8.52626	5.05175	135
chr4	38869206	38869542	Micro_pvalue_1e-2_peak_810716	164	.	9.88631	16.44015	11.89264	86
chr4	38892674	38892798	Micro_pvalue_1e-2_peak_810726	41	.	2.78099	4.11497	1.34190	61
chr4	38931681	38931796	Micro_pvalue_1e-2_peak_810741	41	.	2.78099	4.11497	1.34190	56
chr4	38977869	38978004	Micro_pvalue_1e-2_peak_810755	41	.	2.78099	4.11497	1.34190	66
chr4	38984493	38984735	Micro_pvalue_1e-2_peak_810759	40	.	2.77701	4.09011	1.34190	188
chr4	38987311	38987397	Micro_pvalue_1e-2_peak_810763	40	.	2.77701	4.09011	1.34190	42
chr4	39028907	39029317	Micro_pvalue_1e-2_peak_810779	57	.	4.44313	5.71997	2.68040	187
chr4	39031793	39032192	Micro_pvalue_1e-2_peak_810780	42	.	3.56761	4.20535	1.41998	19
chr4	39044240	39044356	Micro_pvalue_1e-2_peak_810784	100	.	6.40615	10.04527	6.36385	53
chr4	39045922	39046716	Micro_pvalue_1e-2_peak_810785a	161	.	8.96682	16.16262	11.65487	210
chr4	39045922	39046716	Micro_pvalue_1e-2_peak_810785b	79	.	5.47972	7.96563	4.57054	413
chr4	39045922	39046716	Micro_pvalue_1e-2_peak_810785c	69	.	4.98157	6.92389	3.68180	540
chr4	39045922	39046716	Micro_pvalue_1e-2_peak_810785d	59	.	4.48341	5.92282	2.83008	650
chr4	39064252	39064330	Micro_pvalue_1e-2_peak_810791	40	.	2.77701	4.09011	1.34190	38
chr4	39064561	39064704	Micro_pvalue_1e-2_peak_810792	40	.	2.77701	4.09011	1.34190	70
chr4	39074062	39074196	Micro_pvalue_1e-2_peak_810797	41	.	2.78099	4.11497	1.34190	66
chr4	39104927	39105108	Micro_pvalue_1e-2_peak_810807	41	.	2.78099	4.11497	1.34190	70
chr4	39137084	39137335	Micro_pvalue_1e-2_peak_810819	41	.	2.78099	4.11497	1.34190	62
chr4	39144348	39144464	Micro_pvalue_1e-2_peak_810822	41	.	2.78099	4.11497	1.34190	57
chr4	39152745	39152962	Micro_pvalue_1e-2_peak_810826	41	.	2.78099	4.11497	1.34190	167
chr4	39183685	39184184	Micro_pvalue_1e-2_peak_810835	161	.	9.73574	16.13715	11.63388	304
chr4	39246205	39246291	Micro_pvalue_1e-2_peak_810845	41	.	2.78099	4.11497	1.34190	42
chr4	39333567	39333836	Micro_pvalue_1e-2_peak_810871	41	.	2.78099	4.11497	1.34190	225
chr4	39356888	39357176	Micro_pvalue_1e-2_peak_810882	40	.	2.77701	4.09011	1.34190	70
chr4	39367676	39368299	Micro_pvalue_1e-2_peak_810888	94	.	6.06954	9.46183	5.85856	341
chr4	39433536	39433610	Micro_pvalue_1e-2_peak_810902	41	.	2.78099	4.11497	1.34190	36
chr4	39448591	39448895	Micro_pvalue_1e-2_peak_810911	41	.	2.78099	4.11497	1.34190	58
chr4	39460215	39461088	Micro_pvalue_1e-2_peak_810914	129	.	8.10636	12.96718	8.89637	377
chr4	39471023	39471380	Micro_pvalue_1e-2_peak_810917	65	.	4.41930	6.53368	3.35025	108
chr4	39482570	39482908	Micro_pvalue_1e-2_peak_810925	61	.	4.30812	6.10846	2.98771	269
chr4	39528920	39529736	Micro_pvalue_1e-2_peak_810943a	158	.	9.58970	15.84936	11.38828	342
chr4	39528920	39529736	Micro_pvalue_1e-2_peak_810943b	101	.	6.84978	10.11438	6.42300	487
chr4	39610723	39611574	Micro_pvalue_1e-2_peak_810963	63	.	4.36300	6.31016	3.15936	466
chr4	39628032	39628256	Micro_pvalue_1e-2_peak_810974	53	.	3.62911	5.37785	2.39720	70
chr4	39639350	39639452	Micro_pvalue_1e-2_peak_810981	42	.	3.63703	4.22146	1.43143	49
chr4	39640223	39640911	Micro_pvalue_1e-2_peak_810983a	86	.	6.03500	8.64284	5.15452	267
chr4	39640223	39640911	Micro_pvalue_1e-2_peak_810983b	137	.	8.44900	13.76043	9.58313	431
chr4	39641188	39641309	Micro_pvalue_1e-2_peak_810984	41	.	3.60512	4.16891	1.38674	72
chr4	39659043	39659567	Micro_pvalue_1e-2_peak_810992	58	.	3.70799	5.82249	2.74538	196
chr4	39683477	39683747	Micro_pvalue_1e-2_peak_811007	48	.	3.51278	4.85998	1.96767	203
chr4	39683932	39684121	Micro_pvalue_1e-2_peak_811008	63	.	4.36300	6.31016	3.15936	54
chr4	39689630	39689704	Micro_pvalue_1e-2_peak_811012	41	.	2.78099	4.11497	1.34190	36
chr4	39699238	39699893	Micro_pvalue_1e-2_peak_811013a	64	.	4.89271	6.42638	3.25979	249
chr4	39699238	39699893	Micro_pvalue_1e-2_peak_811013b	90	.	6.29063	9.02020	5.48019	410
chr4	39709109	39709206	Micro_pvalue_1e-2_peak_811019	40	.	2.77701	4.09011	1.34190	47
chr4	39717615	39717688	Micro_pvalue_1e-2_peak_811027	46	.	3.44649	4.61288	1.76317	40
chr4	39726789	39726888	Micro_pvalue_1e-2_peak_811035	40	.	2.77701	4.09011	1.34190	48
chr4	39727065	39727235	Micro_pvalue_1e-2_peak_811036	40	.	2.77701	4.09011	1.34190	110
chr4	39751004	39751084	Micro_pvalue_1e-2_peak_811048	39	.	2.75837	3.97911	1.34190	39
chr4	39755882	39756286	Micro_pvalue_1e-2_peak_811052	52	.	3.60523	5.26053	2.29721	280
chr4	39809668	39809745	Micro_pvalue_1e-2_peak_811077	41	.	2.78099	4.11497	1.34190	37
chr4	39820859	39820980	Micro_pvalue_1e-2_peak_811081	41	.	2.78099	4.11497	1.34190	59
chr4	39823703	39823927	Micro_pvalue_1e-2_peak_811084	41	.	2.78099	4.11497	1.34190	154
chr4	39826951	39827075	Micro_pvalue_1e-2_peak_811085	41	.	2.78099	4.11497	1.34190	61
chr4	39851431	39851554	Micro_pvalue_1e-2_peak_811098	41	.	2.78099	4.11497	1.34190	60
chr4	39926867	39926973	Micro_pvalue_1e-2_peak_811114	41	.	2.78099	4.11497	1.34190	52
chr4	39947797	39948356	Micro_pvalue_1e-2_peak_811127	53	.	3.62911	5.37785	2.39720	64
chr4	39978208	39978318	Micro_pvalue_1e-2_peak_811137	45	.	3.84098	4.56661	1.72588	45
chr4	39978862	39979914	Micro_pvalue_1e-2_peak_811138a	92	.	6.37186	9.22990	5.65987	494
chr4	39978862	39979914	Micro_pvalue_1e-2_peak_811138b	92	.	6.37186	9.22990	5.65987	769
chr4	39978862	39979914	Micro_pvalue_1e-2_peak_811138c	105	.	7.00905	10.51782	6.77272	909
chr4	39999854	40000096	Micro_pvalue_1e-2_peak_811147	50	.	3.55840	5.04815	2.12477	171
chr4	40005514	40005999	Micro_pvalue_1e-2_peak_811148	53	.	4.05318	5.32112	2.35170	242
chr4	40014561	40014844	Micro_pvalue_1e-2_peak_811151	41	.	2.78099	4.11497	1.34190	213
chr4	40033213	40033294	Micro_pvalue_1e-2_peak_811159	41	.	2.78099	4.11497	1.34190	39
chr4	40056203	40056294	Micro_pvalue_1e-2_peak_811166	49	.	3.98525	4.96652	2.05641	42
chr4	40058231	40059233	Micro_pvalue_1e-2_peak_811167a	146	.	8.31743	14.66137	10.36118	313
chr4	40058231	40059233	Micro_pvalue_1e-2_peak_811167b	48	.	3.92812	4.87838	1.98464	573
chr4	40058231	40059233	Micro_pvalue_1e-2_peak_811167c	68	.	4.91014	6.81123	3.58766	652
chr4	40058231	40059233	Micro_pvalue_1e-2_peak_811167d	58	.	4.43503	5.84723	2.76367	774
chr4	40059573	40059748	Micro_pvalue_1e-2_peak_811168	40	.	3.44947	4.00283	1.34190	61
chr4	40092413	40092536	Micro_pvalue_1e-2_peak_811181	41	.	2.78099	4.11497	1.34190	60
chr4	40100772	40101011	Micro_pvalue_1e-2_peak_811185	93	.	6.03136	9.32317	5.74084	52
chr4	40123306	40123496	Micro_pvalue_1e-2_peak_811193	103	.	6.68282	10.32403	6.60324	71
chr4	40139217	40139345	Micro_pvalue_1e-2_peak_811198	41	.	2.78099	4.11497	1.34190	63
chr4	40178376	40178809	Micro_pvalue_1e-2_peak_811212	58	.	3.70799	5.82249	2.74538	145
chr4	40206964	40207425	Micro_pvalue_1e-2_peak_811224a	52	.	4.22450	5.22796	2.27706	43
chr4	40206964	40207425	Micro_pvalue_1e-2_peak_811224b	99	.	6.66788	9.91941	6.25556	267
chr4	40214547	40214646	Micro_pvalue_1e-2_peak_811225	49	.	3.91420	4.96371	2.05388	49
chr4	40216770	40216967	Micro_pvalue_1e-2_peak_811226	50	.	3.93670	5.01899	2.10319	113
chr4	40223507	40223651	Micro_pvalue_1e-2_peak_811228	41	.	2.78099	4.11497	1.34190	71
chr4	40229062	40229142	Micro_pvalue_1e-2_peak_811234	40	.	2.77701	4.09011	1.34190	39
chr4	40244380	40244748	Micro_pvalue_1e-2_peak_811240	75	.	5.13743	7.56943	4.23525	62
chr4	40249467	40249564	Micro_pvalue_1e-2_peak_811241	38	.	2.73998	3.87719	1.32800	47
chr4	40260451	40260613	Micro_pvalue_1e-2_peak_811246	58	.	3.70799	5.82249	2.74538	120
chr4	40272418	40272844	Micro_pvalue_1e-2_peak_811255	41	.	2.78099	4.11497	1.34190	234
chr4	40283500	40283837	Micro_pvalue_1e-2_peak_811262	48	.	3.51278	4.85998	1.96767	224
chr4	40290378	40290451	Micro_pvalue_1e-2_peak_811265	39	.	3.22347	3.93622	1.34190	47
chr4	40291325	40291916	Micro_pvalue_1e-2_peak_811266	66	.	4.83520	6.65579	3.45382	220
chr4	40301748	40301944	Micro_pvalue_1e-2_peak_811267	41	.	2.78099	4.11497	1.34190	68
chr4	40309573	40310365	Micro_pvalue_1e-2_peak_811271	81	.	5.84340	8.17739	4.75475	307
chr4	40318949	40319267	Micro_pvalue_1e-2_peak_811273	57	.	3.70268	5.78921	2.73426	213
chr4	40329459	40329732	Micro_pvalue_1e-2_peak_811276	79	.	5.57547	7.94761	4.55293	81
chr4	40365002	40365130	Micro_pvalue_1e-2_peak_811290	41	.	2.78099	4.11497	1.34190	63
chr4	40392288	40392424	Micro_pvalue_1e-2_peak_811299	39	.	2.75837	3.97911	1.34190	67
chr4	40396041	40396301	Micro_pvalue_1e-2_peak_811303	47	.	3.49040	4.77340	1.89581	191
chr4	40400134	40400427	Micro_pvalue_1e-2_peak_811307	65	.	4.41930	6.53368	3.35025	221
chr4	40401827	40401965	Micro_pvalue_1e-2_peak_811308	39	.	2.75837	3.97911	1.34190	68
chr4	40406991	40407112	Micro_pvalue_1e-2_peak_811311	41	.	2.78099	4.11497	1.34190	59
chr4	40407431	40407621	Micro_pvalue_1e-2_peak_811312	41	.	2.78099	4.11497	1.34190	69
chr4	40419923	40420039	Micro_pvalue_1e-2_peak_811319	58	.	3.70799	5.82249	2.74538	56
chr4	40428878	40429511	Micro_pvalue_1e-2_peak_811323	65	.	4.77897	6.50788	3.33096	273
chr4	40464160	40464284	Micro_pvalue_1e-2_peak_811343	40	.	2.77701	4.09011	1.34190	73
chr4	40466900	40466985	Micro_pvalue_1e-2_peak_811345	40	.	2.77701	4.09011	1.34190	41
chr4	40494708	40494795	Micro_pvalue_1e-2_peak_811353	41	.	2.78099	4.11497	1.34190	42
chr4	40504247	40504565	Micro_pvalue_1e-2_peak_811360	49	.	3.53544	4.95138	2.04458	226
chr4	40516616	40516888	Micro_pvalue_1e-2_peak_811367	38	.	2.73998	3.87719	1.32800	65
chr4	40553367	40553524	Micro_pvalue_1e-2_peak_811392	63	.	4.69704	6.30170	3.15464	92
chr4	40576100	40576213	Micro_pvalue_1e-2_peak_811397	71	.	5.32021	7.18204	3.90389	64
chr4	40578067	40578158	Micro_pvalue_1e-2_peak_811398	49	.	4.02928	4.90220	2.00656	43
chr4	40579139	40579502	Micro_pvalue_1e-2_peak_811399	99	.	6.74855	9.92096	6.25556	223
chr4	40612722	40613001	Micro_pvalue_1e-2_peak_811416	39	.	2.75837	3.97911	1.34190	53
chr4	40614187	40614330	Micro_pvalue_1e-2_peak_811417	39	.	2.75837	3.97911	1.34190	70
chr4	40623100	40623991	Micro_pvalue_1e-2_peak_811421	46	.	3.44649	4.61288	1.76317	757
chr4	40631684	40632038	Micro_pvalue_1e-2_peak_811422	52	.	4.19375	5.21198	2.26206	212
chr4	40632305	40633038	Micro_pvalue_1e-2_peak_811423a	52	.	4.21526	5.25383	2.29721	249
chr4	40632305	40633038	Micro_pvalue_1e-2_peak_811423b	77	.	5.62035	7.75457	4.38906	346
chr4	40650634	40650928	Micro_pvalue_1e-2_peak_811432	38	.	2.73998	3.87719	1.32800	72
chr4	40658151	40658795	Micro_pvalue_1e-2_peak_811438	52	.	3.60523	5.26053	2.29721	452
chr4	40674457	40674785	Micro_pvalue_1e-2_peak_811447	69	.	4.50653	6.92169	3.67988	214
chr4	40685013	40685265	Micro_pvalue_1e-2_peak_811453	39	.	2.75837	3.97911	1.34190	114
chr4	40685852	40685995	Micro_pvalue_1e-2_peak_811454	39	.	2.75837	3.97911	1.34190	70
chr4	40697929	40698227	Micro_pvalue_1e-2_peak_811462	55	.	3.65330	5.50407	2.50095	61
chr4	40705228	40705457	Micro_pvalue_1e-2_peak_811472	41	.	2.78099	4.11497	1.34190	46
chr4	40723040	40723294	Micro_pvalue_1e-2_peak_811479	50	.	3.95946	5.07586	2.14824	189
chr4	40725935	40726044	Micro_pvalue_1e-2_peak_811482	50	.	3.93670	5.01899	2.10319	45
chr4	40751962	40752097	Micro_pvalue_1e-2_peak_811488	76	.	5.16974	7.68256	4.32671	67
chr4	40752288	40752389	Micro_pvalue_1e-2_peak_811489	61	.	4.30812	6.10846	2.98771	49
chr4	40758836	40758923	Micro_pvalue_1e-2_peak_811491	41	.	2.78099	4.11497	1.34190	42
chr4	40790133	40790876	Micro_pvalue_1e-2_peak_811498	65	.	4.41930	6.53368	3.35025	408
chr4	40800110	40800244	Micro_pvalue_1e-2_peak_811504	41	.	2.78099	4.11497	1.34190	66
chr4	40831642	40832105	Micro_pvalue_1e-2_peak_811515	40	.	2.77701	4.09011	1.34190	217
chr4	40842986	40843275	Micro_pvalue_1e-2_peak_811528	38	.	2.73998	3.87719	1.32800	250
chr4	40848701	40848812	Micro_pvalue_1e-2_peak_811533	39	.	2.75837	3.97911	1.34190	54
chr4	40859125	40859460	Micro_pvalue_1e-2_peak_811541	80	.	5.26917	8.05644	4.64668	148
chr4	40872081	40872373	Micro_pvalue_1e-2_peak_811545	41	.	2.78099	4.11497	1.34190	250
chr4	40873328	40873408	Micro_pvalue_1e-2_peak_811546	41	.	2.78099	4.11497	1.34190	39
chr4	40917054	40917146	Micro_pvalue_1e-2_peak_811565	41	.	2.78099	4.11497	1.34190	45
chr4	40934965	40935276	Micro_pvalue_1e-2_peak_811579	51	.	3.58166	5.15094	2.20887	263
chr4	40955718	40956155	Micro_pvalue_1e-2_peak_811587	42	.	3.34141	4.26972	1.47265	48
chr4	40976090	40976203	Micro_pvalue_1e-2_peak_811600	39	.	2.75837	3.97911	1.34190	55
chr4	40977175	40977633	Micro_pvalue_1e-2_peak_811601	41	.	2.78099	4.11497	1.34190	72
chr4	40997640	40997784	Micro_pvalue_1e-2_peak_811616	41	.	2.78099	4.11497	1.34190	71
chr4	41133869	41133978	Micro_pvalue_1e-2_peak_811673	41	.	2.78099	4.11497	1.34190	53
chr4	41216503	41216822	Micro_pvalue_1e-2_peak_811701	82	.	5.67445	8.21174	4.78070	246
chr4	41218533	41218803	Micro_pvalue_1e-2_peak_811702	39	.	3.24254	3.98716	1.34190	214
chr4	41244939	41245022	Micro_pvalue_1e-2_peak_811711	41	.	2.78099	4.11497	1.34190	40
chr4	41282643	41282935	Micro_pvalue_1e-2_peak_811733	38	.	2.73998	3.87719	1.32800	239
chr4	41283206	41283500	Micro_pvalue_1e-2_peak_811734	39	.	2.75837	3.97911	1.34190	53
chr4	41350452	41350559	Micro_pvalue_1e-2_peak_811765	41	.	2.78099	4.11497	1.34190	52
chr4	41377050	41377140	Micro_pvalue_1e-2_peak_811777	41	.	2.78099	4.11497	1.34190	44
chr4	41422295	41422412	Micro_pvalue_1e-2_peak_811794	41	.	2.78099	4.11497	1.34190	57
chr4	41471129	41471266	Micro_pvalue_1e-2_peak_811815	41	.	2.78099	4.11497	1.34190	67
chr4	41485550	41485676	Micro_pvalue_1e-2_peak_811823	41	.	2.78099	4.11497	1.34190	62
chr4	41533534	41533835	Micro_pvalue_1e-2_peak_811846	52	.	3.60523	5.26053	2.29721	218
chr4	41566936	41567031	Micro_pvalue_1e-2_peak_811867	41	.	2.78099	4.11497	1.34190	46
chr4	41614755	41614833	Micro_pvalue_1e-2_peak_811889	41	.	2.78099	4.11497	1.34190	38
chr4	41616913	41617027	Micro_pvalue_1e-2_peak_811892	41	.	2.78099	4.11497	1.34190	56
chr4	41649300	41649424	Micro_pvalue_1e-2_peak_811903	61	.	4.30812	6.10846	2.98771	61
chr4	41649599	41649690	Micro_pvalue_1e-2_peak_811904	46	.	3.46831	4.69117	1.82806	21
chr4	41680333	41680434	Micro_pvalue_1e-2_peak_811920	41	.	2.78099	4.11497	1.34190	49
chr4	41694934	41695153	Micro_pvalue_1e-2_peak_811926	41	.	2.78099	4.11497	1.34190	168
chr4	41752771	41753080	Micro_pvalue_1e-2_peak_811951	39	.	2.75837	3.97911	1.34190	267
chr4	41754790	41755117	Micro_pvalue_1e-2_peak_811953	40	.	2.77701	4.09011	1.34190	264
chr4	41777373	41777661	Micro_pvalue_1e-2_peak_811961	41	.	2.78099	4.11497	1.34190	244
chr4	41807281	41807812	Micro_pvalue_1e-2_peak_811976	41	.	2.78099	4.11497	1.34190	54
chr4	41844592	41844686	Micro_pvalue_1e-2_peak_811992	41	.	2.78099	4.11497	1.34190	46
chr4	41845414	41845623	Micro_pvalue_1e-2_peak_811993	41	.	2.78099	4.11497	1.34190	161
chr4	41868954	41869326	Micro_pvalue_1e-2_peak_812003	41	.	2.78099	4.11497	1.34190	174
chr4	41892316	41892553	Micro_pvalue_1e-2_peak_812011	41	.	2.78099	4.11497	1.34190	70
chr4	41923801	41923893	Micro_pvalue_1e-2_peak_812023	41	.	2.78099	4.11497	1.34190	45
chr4	41936782	41937517	Micro_pvalue_1e-2_peak_812027	121	.	7.78392	12.12817	8.16868	416
chr4	41964453	41964579	Micro_pvalue_1e-2_peak_812033	41	.	2.78099	4.11497	1.34190	62
chr4	41992078	41993049	Micro_pvalue_1e-2_peak_812042a	184	.	10.81549	18.45993	13.61411	432
chr4	41992078	41993049	Micro_pvalue_1e-2_peak_812042b	153	.	9.37342	15.31138	10.92415	547
chr4	42013267	42013381	Micro_pvalue_1e-2_peak_812045	41	.	2.78099	4.11497	1.34190	56
chr4	42113514	42113652	Micro_pvalue_1e-2_peak_812084	41	.	2.78099	4.11497	1.34190	68
chr4	42116759	42117045	Micro_pvalue_1e-2_peak_812085	41	.	2.78099	4.11497	1.34190	239
chr4	42146940	42147066	Micro_pvalue_1e-2_peak_812094	41	.	2.78099	4.11497	1.34190	62
chr4	42149090	42149202	Micro_pvalue_1e-2_peak_812095	39	.	2.75837	3.97911	1.34190	55
chr4	42200491	42200614	Micro_pvalue_1e-2_peak_812121	41	.	2.78099	4.11497	1.34190	60
chr4	42208435	42208564	Micro_pvalue_1e-2_peak_812124	41	.	2.78099	4.11497	1.34190	63
chr4	42223179	42223253	Micro_pvalue_1e-2_peak_812135	41	.	2.78099	4.11497	1.34190	36
chr4	42294486	42294608	Micro_pvalue_1e-2_peak_812166	41	.	2.78099	4.11497	1.34190	60
chr4	42346174	42346450	Micro_pvalue_1e-2_peak_812195	41	.	2.78099	4.11497	1.34190	206
chr4	42369171	42369298	Micro_pvalue_1e-2_peak_812213	41	.	2.78099	4.11497	1.34190	62
chr4	42369540	42369681	Micro_pvalue_1e-2_peak_812214	41	.	2.78099	4.11497	1.34190	69
chr4	42497557	42497690	Micro_pvalue_1e-2_peak_812271	41	.	2.78099	4.11497	1.34190	65
chr4	42533615	42533775	Micro_pvalue_1e-2_peak_812284	40	.	2.77701	4.09011	1.34190	42
chr4	42538112	42538381	Micro_pvalue_1e-2_peak_812287	41	.	2.78099	4.11497	1.34190	203
chr4	42570829	42570969	Micro_pvalue_1e-2_peak_812301	39	.	2.75837	3.97911	1.34190	69
chr4	42572199	42572546	Micro_pvalue_1e-2_peak_812302	57	.	3.70268	5.78921	2.73426	280
chr4	42643144	42643217	Micro_pvalue_1e-2_peak_812343	45	.	3.42495	4.53818	1.69895	58
chr4	42652242	42652373	Micro_pvalue_1e-2_peak_812350	41	.	2.78099	4.11497	1.34190	64
chr4	42657947	42658180	Micro_pvalue_1e-2_peak_812351	46	.	3.76612	4.62990	1.77674	200
chr4	42658344	42659842	Micro_pvalue_1e-2_peak_812352a	55	.	4.23689	5.53922	2.52935	51
chr4	42658344	42659842	Micro_pvalue_1e-2_peak_812352b	64	.	4.70765	6.49319	3.31973	275
chr4	42658344	42659842	Micro_pvalue_1e-2_peak_812352c	217	.	10.82761	21.71053	16.35605	895
chr4	42740574	42740658	Micro_pvalue_1e-2_peak_812384	40	.	2.77701	4.09011	1.34190	41
chr4	42743296	42743457	Micro_pvalue_1e-2_peak_812385	40	.	2.77701	4.09011	1.34190	41
chr4	42821911	42822001	Micro_pvalue_1e-2_peak_812423	41	.	2.78099	4.11497	1.34190	44
chr4	42888590	42888675	Micro_pvalue_1e-2_peak_812456	40	.	2.77701	4.09011	1.34190	41
chr4	42904409	42904547	Micro_pvalue_1e-2_peak_812470	40	.	2.77701	4.09011	1.34190	68
chr4	42935632	42935857	Micro_pvalue_1e-2_peak_812489	41	.	2.78099	4.11497	1.34190	169
chr4	42966334	42966474	Micro_pvalue_1e-2_peak_812513	38	.	2.73998	3.87719	1.32800	69
chr4	42988450	42988593	Micro_pvalue_1e-2_peak_812533	41	.	2.78099	4.11497	1.34190	70
chr4	43060416	43060499	Micro_pvalue_1e-2_peak_812605	38	.	2.73998	3.87719	1.32800	40
chr4	43066242	43066323	Micro_pvalue_1e-2_peak_812609	39	.	2.75837	3.97911	1.34190	39
chr4	43142114	43142202	Micro_pvalue_1e-2_peak_812678	41	.	2.78099	4.11497	1.34190	43
chr4	43155821	43155938	Micro_pvalue_1e-2_peak_812690	40	.	2.77701	4.09011	1.34190	57
chr4	43163156	43163275	Micro_pvalue_1e-2_peak_812697	41	.	2.78099	4.11497	1.34190	58
chr4	43171225	43171341	Micro_pvalue_1e-2_peak_812703	41	.	2.78099	4.11497	1.34190	57
chr4	43191799	43192036	Micro_pvalue_1e-2_peak_812718	41	.	2.78099	4.11497	1.34190	196
chr4	43198352	43198482	Micro_pvalue_1e-2_peak_812721	41	.	2.78099	4.11497	1.34190	64
chr4	43201839	43202055	Micro_pvalue_1e-2_peak_812725	40	.	2.77701	4.09011	1.34190	64
chr4	43213239	43213316	Micro_pvalue_1e-2_peak_812729	41	.	2.78099	4.11497	1.34190	37
chr4	43227608	43227858	Micro_pvalue_1e-2_peak_812740	41	.	2.78099	4.11497	1.34190	40
chr4	43234141	43234336	Micro_pvalue_1e-2_peak_812743	41	.	2.78099	4.11497	1.34190	147
chr4	43235001	43235075	Micro_pvalue_1e-2_peak_812745	41	.	2.78099	4.11497	1.34190	36
chr4	43255057	43255195	Micro_pvalue_1e-2_peak_812761	38	.	2.73998	3.87719	1.32800	68
chr4	43266132	43266231	Micro_pvalue_1e-2_peak_812770	40	.	2.77701	4.09011	1.34190	48
chr4	43267574	43267693	Micro_pvalue_1e-2_peak_812771	58	.	3.70799	5.82249	2.74538	66
chr4	43295632	43295985	Micro_pvalue_1e-2_peak_812797	55	.	3.65330	5.50407	2.50095	283
chr4	43309743	43309861	Micro_pvalue_1e-2_peak_812808	51	.	3.58166	5.15094	2.20887	55
chr4	43324858	43324992	Micro_pvalue_1e-2_peak_812823	39	.	2.75837	3.97911	1.34190	66
chr4	43366713	43366847	Micro_pvalue_1e-2_peak_812862	56	.	3.67782	5.64059	2.61239	63
chr4	43394804	43394887	Micro_pvalue_1e-2_peak_812878	41	.	2.78099	4.11497	1.34190	40
chr4	43419975	43420069	Micro_pvalue_1e-2_peak_812902	39	.	2.75837	3.97911	1.34190	46
chr4	43442589	43442716	Micro_pvalue_1e-2_peak_812918	41	.	2.78099	4.11497	1.34190	62
chr4	43457650	43457750	Micro_pvalue_1e-2_peak_812931	41	.	2.78099	4.11497	1.34190	49
chr4	43471298	43471723	Micro_pvalue_1e-2_peak_812944	58	.	3.70799	5.82249	2.74538	267
chr4	43477412	43477732	Micro_pvalue_1e-2_peak_812948	39	.	2.75837	3.97911	1.34190	67
chr4	43479107	43479216	Micro_pvalue_1e-2_peak_812949	38	.	2.73998	3.87719	1.32800	53
chr4	43489074	43489212	Micro_pvalue_1e-2_peak_812959	41	.	2.78099	4.11497	1.34190	68
chr4	43495793	43495890	Micro_pvalue_1e-2_peak_812962	38	.	2.73998	3.87719	1.32800	47
chr4	43523825	43524308	Micro_pvalue_1e-2_peak_812990	38	.	2.73998	3.87719	1.32800	260
chr4	43541867	43542275	Micro_pvalue_1e-2_peak_813005	51	.	3.58166	5.15094	2.20887	39
chr4	43590844	43591481	Micro_pvalue_1e-2_peak_813041	55	.	3.65330	5.50407	2.50095	564
chr4	43616945	43617020	Micro_pvalue_1e-2_peak_813061	41	.	2.78099	4.11497	1.34190	36
chr4	43621566	43621685	Micro_pvalue_1e-2_peak_813063	41	.	2.78099	4.11497	1.34190	58
chr4	43694816	43695258	Micro_pvalue_1e-2_peak_813131	52	.	3.60523	5.26053	2.29721	59
chr4	43696404	43696547	Micro_pvalue_1e-2_peak_813133	38	.	2.73998	3.87719	1.32800	70
chr4	43703218	43703294	Micro_pvalue_1e-2_peak_813137	40	.	2.77701	4.09011	1.34190	37
chr4	43748600	43748717	Micro_pvalue_1e-2_peak_813173	40	.	2.77701	4.09011	1.34190	57
chr4	43758294	43758408	Micro_pvalue_1e-2_peak_813185	52	.	3.60523	5.26053	2.29721	53
chr4	43780364	43780618	Micro_pvalue_1e-2_peak_813200	38	.	2.73998	3.87719	1.32800	39
chr4	43799061	43799146	Micro_pvalue_1e-2_peak_813210	39	.	2.75837	3.97911	1.34190	41
chr4	43812488	43812583	Micro_pvalue_1e-2_peak_813225	39	.	2.75837	3.97911	1.34190	46
chr4	43816327	43816470	Micro_pvalue_1e-2_peak_813229	38	.	2.73998	3.87719	1.32800	70
chr4	43821973	43822073	Micro_pvalue_1e-2_peak_813235	38	.	2.73998	3.87719	1.32800	49
chr4	43832881	43833023	Micro_pvalue_1e-2_peak_813245	38	.	2.73998	3.87719	1.32800	70
chr4	43836398	43836516	Micro_pvalue_1e-2_peak_813248	40	.	2.77701	4.09011	1.34190	58
chr4	43883061	43883142	Micro_pvalue_1e-2_peak_813291	41	.	2.78099	4.11497	1.34190	39
chr4	43938723	43939205	Micro_pvalue_1e-2_peak_813339	65	.	4.41930	6.53368	3.35025	90
chr4	43957930	43958012	Micro_pvalue_1e-2_peak_813353	39	.	2.75837	3.97911	1.34190	40
chr4	43963407	43963543	Micro_pvalue_1e-2_peak_813359	39	.	2.75837	3.97911	1.34190	67
chr4	43979495	43979572	Micro_pvalue_1e-2_peak_813370	41	.	2.78099	4.11497	1.34190	37
chr4	44021980	44022617	Micro_pvalue_1e-2_peak_813404	41	.	2.78099	4.11497	1.34190	44
chr4	44025680	44025817	Micro_pvalue_1e-2_peak_813405	41	.	2.78099	4.11497	1.34190	67
chr4	44040976	44041116	Micro_pvalue_1e-2_peak_813417	40	.	2.77701	4.09011	1.34190	69
chr4	44049750	44049835	Micro_pvalue_1e-2_peak_813423	41	.	2.78099	4.11497	1.34190	41
chr4	44058863	44058942	Micro_pvalue_1e-2_peak_813429	40	.	2.77701	4.09011	1.34190	38
chr4	44066242	44066370	Micro_pvalue_1e-2_peak_813436	39	.	2.75837	3.97911	1.34190	63
chr4	44084796	44084984	Micro_pvalue_1e-2_peak_813458	38	.	2.73998	3.87719	1.32800	151
chr4	44117977	44118091	Micro_pvalue_1e-2_peak_813485	38	.	2.73998	3.87719	1.32800	56
chr4	44129835	44129948	Micro_pvalue_1e-2_peak_813497	48	.	3.51278	4.85998	1.96767	60
chr4	44144114	44144292	Micro_pvalue_1e-2_peak_813515	38	.	2.73998	3.87719	1.32800	43
chr4	44147757	44147840	Micro_pvalue_1e-2_peak_813517	38	.	2.73998	3.87719	1.32800	40
chr4	44149981	44150065	Micro_pvalue_1e-2_peak_813520	40	.	2.77701	4.09011	1.34190	41
chr4	44160971	44161112	Micro_pvalue_1e-2_peak_813529	38	.	2.73998	3.87719	1.32800	69
chr4	44164052	44164184	Micro_pvalue_1e-2_peak_813533	53	.	3.62911	5.37785	2.39720	65
chr4	44190837	44191089	Micro_pvalue_1e-2_peak_813555	46	.	3.44649	4.61288	1.76317	31
chr4	44246543	44246668	Micro_pvalue_1e-2_peak_813606	38	.	2.73998	3.87719	1.32800	61
chr4	44317681	44317894	Micro_pvalue_1e-2_peak_813673	41	.	2.78099	4.11497	1.34190	42
chr4	44323878	44323973	Micro_pvalue_1e-2_peak_813675	41	.	2.78099	4.11497	1.34190	46
chr4	44342368	44342447	Micro_pvalue_1e-2_peak_813691	40	.	2.77701	4.09011	1.34190	38
chr4	44359392	44359665	Micro_pvalue_1e-2_peak_813706	41	.	2.78099	4.11497	1.34190	224
chr4	44396085	44396343	Micro_pvalue_1e-2_peak_813727	39	.	2.75837	3.97911	1.34190	56
chr4	44430509	44431064	Micro_pvalue_1e-2_peak_813754	39	.	2.75837	3.97911	1.34190	147
chr4	44450119	44451131	Micro_pvalue_1e-2_peak_813770	66	.	4.83520	6.65579	3.45382	774
chr4	44470446	44470524	Micro_pvalue_1e-2_peak_813777	39	.	2.75837	3.97911	1.34190	38
chr4	44483215	44483559	Micro_pvalue_1e-2_peak_813787	41	.	2.78099	4.11497	1.34190	275
chr4	44488716	44488833	Micro_pvalue_1e-2_peak_813790	41	.	2.78099	4.11497	1.34190	57
chr4	44509805	44510025	Micro_pvalue_1e-2_peak_813806	41	.	2.78099	4.11497	1.34190	168
chr4	44526450	44526533	Micro_pvalue_1e-2_peak_813818	41	.	2.78099	4.11497	1.34190	40
chr4	44550814	44550892	Micro_pvalue_1e-2_peak_813833	41	.	2.78099	4.11497	1.34190	38
chr4	44571248	44571392	Micro_pvalue_1e-2_peak_813846	41	.	2.78099	4.11497	1.34190	71
chr4	44578825	44578932	Micro_pvalue_1e-2_peak_813849	41	.	2.78099	4.11497	1.34190	52
chr4	44584977	44585176	Micro_pvalue_1e-2_peak_813852	58	.	3.70799	5.82249	2.74538	133
chr4	44631284	44631622	Micro_pvalue_1e-2_peak_813875	57	.	3.70268	5.78921	2.73426	231
chr4	44655109	44655235	Micro_pvalue_1e-2_peak_813890	40	.	2.77701	4.09011	1.34190	62
chr4	44655499	44655618	Micro_pvalue_1e-2_peak_813891	39	.	2.75837	3.97911	1.34190	58
chr4	44664216	44665072	Micro_pvalue_1e-2_peak_813892a	91	.	6.26272	9.16759	5.60673	473
chr4	44664216	44665072	Micro_pvalue_1e-2_peak_813892b	77	.	5.51138	7.78420	4.41499	712
chr4	44679902	44680852	Micro_pvalue_1e-2_peak_813897a	89	.	6.19886	8.92526	5.39798	326
chr4	44679902	44680852	Micro_pvalue_1e-2_peak_813897b	89	.	6.19886	8.92526	5.39798	560
chr4	44679902	44680852	Micro_pvalue_1e-2_peak_813897c	127	.	8.02221	12.73849	8.69977	861
chr4	44698414	44698492	Micro_pvalue_1e-2_peak_813907	41	.	2.78099	4.11497	1.34190	38
chr4	44727852	44728922	Micro_pvalue_1e-2_peak_813925a	87	.	6.08865	8.73470	5.23167	285
chr4	44727852	44728922	Micro_pvalue_1e-2_peak_813925b	113	.	7.33900	11.30038	7.45264	797
chr4	44744129	44744238	Micro_pvalue_1e-2_peak_813931	41	.	2.78099	4.11497	1.34190	53
chr4	44759432	44759936	Micro_pvalue_1e-2_peak_813941	41	.	2.78099	4.11497	1.34190	233
chr4	44793813	44793920	Micro_pvalue_1e-2_peak_813960	41	.	2.78099	4.11497	1.34190	52
chr4	44802448	44802646	Micro_pvalue_1e-2_peak_813964	40	.	2.77701	4.09011	1.34190	139
chr4	44825002	44825111	Micro_pvalue_1e-2_peak_813988	41	.	2.78099	4.11497	1.34190	53
chr4	44826682	44826861	Micro_pvalue_1e-2_peak_813989	40	.	2.77701	4.09011	1.34190	42
chr4	44830962	44831106	Micro_pvalue_1e-2_peak_813990	41	.	2.78099	4.11497	1.34190	71
chr4	44854147	44854699	Micro_pvalue_1e-2_peak_814003	41	.	2.78099	4.11497	1.34190	275
chr4	44859915	44860050	Micro_pvalue_1e-2_peak_814006	38	.	2.73998	3.87719	1.32800	66
chr4	44876260	44876374	Micro_pvalue_1e-2_peak_814024	38	.	2.73998	3.87719	1.32800	56
chr4	44906607	44906690	Micro_pvalue_1e-2_peak_814041	41	.	2.78099	4.11497	1.34190	40
chr4	44926496	44926574	Micro_pvalue_1e-2_peak_814056	40	.	2.77701	4.09011	1.34190	38
chr4	44933270	44933607	Micro_pvalue_1e-2_peak_814064	38	.	2.73998	3.87719	1.32800	62
chr4	44934288	44934461	Micro_pvalue_1e-2_peak_814065	39	.	2.75837	3.97911	1.34190	44
chr4	44963499	44963584	Micro_pvalue_1e-2_peak_814095	38	.	2.73998	3.87719	1.32800	41
chr4	44972299	44972437	Micro_pvalue_1e-2_peak_814101	41	.	2.78099	4.11497	1.34190	68
chr4	44976671	44976810	Micro_pvalue_1e-2_peak_814105	39	.	2.75837	3.97911	1.34190	68
chr4	45001988	45002297	Micro_pvalue_1e-2_peak_814131	40	.	2.77701	4.09011	1.34190	42
chr4	45008215	45008299	Micro_pvalue_1e-2_peak_814136	41	.	2.78099	4.11497	1.34190	41
chr4	45033732	45033848	Micro_pvalue_1e-2_peak_814152	39	.	2.75837	3.97911	1.34190	57
chr4	45067993	45068080	Micro_pvalue_1e-2_peak_814190	52	.	3.60523	5.26053	2.29721	42
chr4	45103737	45103820	Micro_pvalue_1e-2_peak_814221	41	.	2.78099	4.11497	1.34190	40
chr4	45112776	45112990	Micro_pvalue_1e-2_peak_814231	39	.	2.75837	3.97911	1.34190	171
chr4	45156128	45156205	Micro_pvalue_1e-2_peak_814265	41	.	2.78099	4.11497	1.34190	37
chr4	45193245	45193333	Micro_pvalue_1e-2_peak_814296	41	.	2.78099	4.11497	1.34190	43
chr4	45196636	45196759	Micro_pvalue_1e-2_peak_814299	38	.	2.73998	3.87719	1.32800	60
chr4	45218236	45218409	Micro_pvalue_1e-2_peak_814317	41	.	2.78099	4.11497	1.34190	37
chr4	45243780	45243904	Micro_pvalue_1e-2_peak_814330	58	.	3.70799	5.82249	2.74538	61
chr4	45286870	45287005	Micro_pvalue_1e-2_peak_814370	47	.	3.49040	4.77340	1.89581	69
chr4	45312625	45312984	Micro_pvalue_1e-2_peak_814396	41	.	2.78099	4.11497	1.34190	216
chr4	45318443	45318521	Micro_pvalue_1e-2_peak_814398	41	.	2.78099	4.11497	1.34190	38
chr4	45322762	45322884	Micro_pvalue_1e-2_peak_814402	38	.	2.73998	3.87719	1.32800	60
chr4	45325341	45325432	Micro_pvalue_1e-2_peak_814404	40	.	2.77701	4.09011	1.34190	44
chr4	45335959	45336049	Micro_pvalue_1e-2_peak_814413	41	.	2.78099	4.11497	1.34190	44
chr4	45383351	45383492	Micro_pvalue_1e-2_peak_814451	40	.	2.77701	4.09011	1.34190	69
chr4	45391139	45391246	Micro_pvalue_1e-2_peak_814459	51	.	3.58166	5.15094	2.20887	58
chr4	45447624	45447738	Micro_pvalue_1e-2_peak_814508	39	.	2.75837	3.97911	1.34190	56
chr4	45455765	45455896	Micro_pvalue_1e-2_peak_814516	39	.	2.75837	3.97911	1.34190	64
chr4	45481125	45481326	Micro_pvalue_1e-2_peak_814544	38	.	2.73998	3.87719	1.32800	68
chr4	45487840	45487968	Micro_pvalue_1e-2_peak_814549	39	.	2.75837	3.97911	1.34190	63
chr4	45506307	45506391	Micro_pvalue_1e-2_peak_814569	40	.	2.77701	4.09011	1.34190	41
chr4	45526977	45527299	Micro_pvalue_1e-2_peak_814585	38	.	2.73998	3.87719	1.32800	58
chr4	45545689	45545812	Micro_pvalue_1e-2_peak_814603	38	.	2.73998	3.87719	1.32800	60
chr4	45603238	45603324	Micro_pvalue_1e-2_peak_814650	41	.	2.78099	4.11497	1.34190	42
chr4	45611302	45611418	Micro_pvalue_1e-2_peak_814657	40	.	2.77701	4.09011	1.34190	57
chr4	45618349	45618483	Micro_pvalue_1e-2_peak_814663	39	.	2.75837	3.97911	1.34190	66
chr4	45619864	45619963	Micro_pvalue_1e-2_peak_814665	38	.	2.73998	3.87719	1.32800	48
chr4	45625748	45625877	Micro_pvalue_1e-2_peak_814670	39	.	2.75837	3.97911	1.34190	63
chr4	45629166	45629290	Micro_pvalue_1e-2_peak_814674	39	.	2.75837	3.97911	1.34190	61
chr4	45631743	45631864	Micro_pvalue_1e-2_peak_814676	41	.	2.78099	4.11497	1.34190	59
chr4	45639524	45639655	Micro_pvalue_1e-2_peak_814680	38	.	2.73998	3.87719	1.32800	64
chr4	45673764	45673886	Micro_pvalue_1e-2_peak_814714	41	.	2.78099	4.11497	1.34190	60
chr4	45675395	45675583	Micro_pvalue_1e-2_peak_814716	41	.	2.78099	4.11497	1.34190	45
chr4	45690188	45690419	Micro_pvalue_1e-2_peak_814731	39	.	2.75837	3.97911	1.34190	143
chr4	45713374	45713465	Micro_pvalue_1e-2_peak_814749	38	.	2.73998	3.87719	1.32800	44
chr4	45717232	45717422	Micro_pvalue_1e-2_peak_814753	38	.	2.73998	3.87719	1.32800	147
chr4	45720890	45720994	Micro_pvalue_1e-2_peak_814755	40	.	2.77701	4.09011	1.34190	51
chr4	45739318	45739409	Micro_pvalue_1e-2_peak_814767	41	.	2.78099	4.11497	1.34190	44
chr4	45760247	45760353	Micro_pvalue_1e-2_peak_814786	39	.	2.75837	3.97911	1.34190	52
chr4	45778175	45778403	Micro_pvalue_1e-2_peak_814799	40	.	2.77701	4.09011	1.34190	64
chr4	45805273	45805398	Micro_pvalue_1e-2_peak_814826	41	.	2.78099	4.11497	1.34190	61
chr4	45805915	45806073	Micro_pvalue_1e-2_peak_814827	40	.	2.77701	4.09011	1.34190	111
chr4	45818426	45818567	Micro_pvalue_1e-2_peak_814835	41	.	2.78099	4.11497	1.34190	69
chr4	45827649	45828139	Micro_pvalue_1e-2_peak_814839	41	.	2.78099	4.11497	1.34190	39
chr4	45835711	45836306	Micro_pvalue_1e-2_peak_814844	38	.	2.73998	3.87719	1.32800	529
chr4	45848192	45848324	Micro_pvalue_1e-2_peak_814854	41	.	2.78099	4.11497	1.34190	65
chr4	45899098	45899171	Micro_pvalue_1e-2_peak_814891	44	.	3.40368	4.46677	1.63937	35
chr4	45900140	45900298	Micro_pvalue_1e-2_peak_814892	59	.	4.25459	5.92478	2.83008	54
chr4	45914875	45914994	Micro_pvalue_1e-2_peak_814901	38	.	2.73998	3.87719	1.32800	58
chr4	45932866	45933099	Micro_pvalue_1e-2_peak_814917	41	.	2.78099	4.11497	1.34190	184
chr4	45962185	45962447	Micro_pvalue_1e-2_peak_814940	41	.	2.78099	4.11497	1.34190	43
chr4	45982295	45982396	Micro_pvalue_1e-2_peak_814959	47	.	3.49040	4.77340	1.89581	55
chr4	46054999	46055121	Micro_pvalue_1e-2_peak_815027	41	.	2.78099	4.11497	1.34190	60
chr4	46062109	46062414	Micro_pvalue_1e-2_peak_815030	41	.	2.78099	4.11497	1.34190	212
chr4	46067878	46068050	Micro_pvalue_1e-2_peak_815034	41	.	2.78099	4.11497	1.34190	49
chr4	46080272	46080378	Micro_pvalue_1e-2_peak_815039	41	.	2.78099	4.11497	1.34190	52
chr4	46094294	46094433	Micro_pvalue_1e-2_peak_815049	41	.	2.78099	4.11497	1.34190	68
chr4	46107474	46107601	Micro_pvalue_1e-2_peak_815060	38	.	2.73998	3.87719	1.32800	62
chr4	46108931	46109256	Micro_pvalue_1e-2_peak_815062	39	.	2.75837	3.97911	1.34190	66
chr4	46126089	46126371	Micro_pvalue_1e-2_peak_815078	59	.	4.25459	5.92478	2.83008	59
chr4	46126935	46127008	Micro_pvalue_1e-2_peak_815079	45	.	3.42495	4.53818	1.69895	34
chr4	46150037	46150134	Micro_pvalue_1e-2_peak_815096	41	.	2.78099	4.11497	1.34190	47
chr4	46156153	46156234	Micro_pvalue_1e-2_peak_815101	38	.	2.73998	3.87719	1.32800	39
chr4	46184005	46184084	Micro_pvalue_1e-2_peak_815128	52	.	3.60523	5.26053	2.29721	39
chr4	46199603	46199730	Micro_pvalue_1e-2_peak_815146	41	.	2.78099	4.11497	1.34190	62
chr4	46215764	46215845	Micro_pvalue_1e-2_peak_815154	41	.	2.78099	4.11497	1.34190	39
chr4	46218148	46218222	Micro_pvalue_1e-2_peak_815156	38	.	2.73998	3.87719	1.32800	36
chr4	46220985	46221122	Micro_pvalue_1e-2_peak_815159	41	.	2.78099	4.11497	1.34190	67
chr4	46304185	46304326	Micro_pvalue_1e-2_peak_815221	41	.	2.78099	4.11497	1.34190	69
chr4	46306579	46306659	Micro_pvalue_1e-2_peak_815222	58	.	3.70799	5.82249	2.74538	39
chr4	46309945	46310032	Micro_pvalue_1e-2_peak_815223	41	.	2.78099	4.11497	1.34190	42
chr4	46311430	46311512	Micro_pvalue_1e-2_peak_815224	41	.	2.78099	4.11497	1.34190	40
chr4	46319012	46319113	Micro_pvalue_1e-2_peak_815227	41	.	2.78099	4.11497	1.34190	49
chr4	46342177	46342303	Micro_pvalue_1e-2_peak_815247	41	.	2.78099	4.11497	1.34190	62
chr4	46363794	46363902	Micro_pvalue_1e-2_peak_815263	39	.	2.75837	3.97911	1.34190	53
chr4	46391668	46391904	Micro_pvalue_1e-2_peak_815286	44	.	3.40368	4.46677	1.63937	33
chr4	46411522	46411621	Micro_pvalue_1e-2_peak_815296	41	.	2.78099	4.11497	1.34190	48
chr4	46424498	46424578	Micro_pvalue_1e-2_peak_815308	41	.	2.78099	4.11497	1.34190	39
chr4	46425761	46425886	Micro_pvalue_1e-2_peak_815309	40	.	2.77701	4.09011	1.34190	61
chr4	46430336	46430434	Micro_pvalue_1e-2_peak_815313	41	.	2.78099	4.11497	1.34190	48
chr4	46437583	46437659	Micro_pvalue_1e-2_peak_815319	41	.	2.78099	4.11497	1.34190	37
chr4	46451061	46451187	Micro_pvalue_1e-2_peak_815328	40	.	2.77701	4.09011	1.34190	62
chr4	46460760	46460892	Micro_pvalue_1e-2_peak_815336	38	.	2.73998	3.87719	1.32800	65
chr4	46461071	46461206	Micro_pvalue_1e-2_peak_815337	39	.	2.75837	3.97911	1.34190	66
chr4	46485177	46485260	Micro_pvalue_1e-2_peak_815360	38	.	2.73998	3.87719	1.32800	40
chr4	46515241	46515720	Micro_pvalue_1e-2_peak_815385	38	.	2.73998	3.87719	1.32800	63
chr4	46532347	46532446	Micro_pvalue_1e-2_peak_815395	41	.	2.78099	4.11497	1.34190	48
chr4	46552773	46552866	Micro_pvalue_1e-2_peak_815411	41	.	2.78099	4.11497	1.34190	45
chr4	46558966	46559111	Micro_pvalue_1e-2_peak_815417	39	.	2.75837	3.97911	1.34190	95
chr4	46576927	46577289	Micro_pvalue_1e-2_peak_815430	40	.	2.77701	4.09011	1.34190	67
chr4	46608493	46608602	Micro_pvalue_1e-2_peak_815456	41	.	2.78099	4.11497	1.34190	53
chr4	46615878	46615967	Micro_pvalue_1e-2_peak_815462	39	.	2.75837	3.97911	1.34190	43
chr4	46627777	46627856	Micro_pvalue_1e-2_peak_815473	41	.	2.78099	4.11497	1.34190	38
chr4	46634688	46634784	Micro_pvalue_1e-2_peak_815478	41	.	2.78099	4.11497	1.34190	47
chr4	46662152	46662230	Micro_pvalue_1e-2_peak_815500	40	.	2.77701	4.09011	1.34190	38
chr4	46671485	46671570	Micro_pvalue_1e-2_peak_815504	40	.	2.77701	4.09011	1.34190	41
chr4	46697616	46697908	Micro_pvalue_1e-2_peak_815526	55	.	3.65330	5.50407	2.50095	45
chr4	46750191	46750301	Micro_pvalue_1e-2_peak_815566	41	.	2.78099	4.11497	1.34190	54
chr4	46760935	46761014	Micro_pvalue_1e-2_peak_815571	41	.	2.78099	4.11497	1.34190	38
chr4	46789584	46789727	Micro_pvalue_1e-2_peak_815582	38	.	2.73998	3.87719	1.32800	70
chr4	46846490	46846597	Micro_pvalue_1e-2_peak_815622	41	.	2.78099	4.11497	1.34190	52
chr4	46848553	46848720	Micro_pvalue_1e-2_peak_815624	41	.	2.78099	4.11497	1.34190	123
chr4	46851108	46851416	Micro_pvalue_1e-2_peak_815625	41	.	2.78099	4.11497	1.34190	47
chr4	46889398	46889497	Micro_pvalue_1e-2_peak_815645	41	.	2.78099	4.11497	1.34190	48
chr4	46897475	46897591	Micro_pvalue_1e-2_peak_815649	41	.	2.78099	4.11497	1.34190	57
chr4	46912796	46913104	Micro_pvalue_1e-2_peak_815659	41	.	2.78099	4.11497	1.34190	62
chr4	46978185	46978576	Micro_pvalue_1e-2_peak_815698	50	.	3.55840	5.04815	2.12477	184
chr4	46987785	46987876	Micro_pvalue_1e-2_peak_815706	47	.	3.49040	4.77340	1.89581	43
chr4	46988174	46988278	Micro_pvalue_1e-2_peak_815707	47	.	3.49040	4.77340	1.89581	48
chr4	46995502	46995792	Micro_pvalue_1e-2_peak_815714	41	.	2.78099	4.11497	1.34190	62
chr4	47005815	47005947	Micro_pvalue_1e-2_peak_815715	41	.	2.78099	4.11497	1.34190	65
chr4	47033417	47033490	Micro_pvalue_1e-2_peak_815727	42	.	3.32116	4.20906	1.41998	51
chr4	47066412	47066710	Micro_pvalue_1e-2_peak_815743	41	.	2.78099	4.11497	1.34190	255
chr4	47081584	47081692	Micro_pvalue_1e-2_peak_815749	41	.	2.78099	4.11497	1.34190	53
chr4	47105689	47105771	Micro_pvalue_1e-2_peak_815763	41	.	2.78099	4.11497	1.34190	40
chr4	47111618	47111711	Micro_pvalue_1e-2_peak_815766	41	.	2.78099	4.11497	1.34190	45
chr4	47114671	47114791	Micro_pvalue_1e-2_peak_815767	41	.	2.78099	4.11497	1.34190	59
chr4	47115162	47115248	Micro_pvalue_1e-2_peak_815768	40	.	2.77701	4.09011	1.34190	42
chr4	47124589	47124938	Micro_pvalue_1e-2_peak_815770a	124	.	7.91891	12.46716	8.46347	114
chr4	47124589	47124938	Micro_pvalue_1e-2_peak_815770b	125	.	7.96495	12.58663	8.56723	246
chr4	47137336	47137454	Micro_pvalue_1e-2_peak_815775	41	.	2.78099	4.11497	1.34190	58
chr4	47139371	47139638	Micro_pvalue_1e-2_peak_815776	41	.	2.78099	4.11497	1.34190	39
chr4	47165980	47166178	Micro_pvalue_1e-2_peak_815794	40	.	2.77701	4.09011	1.34190	139
chr4	47185995	47186103	Micro_pvalue_1e-2_peak_815812	41	.	2.78099	4.11497	1.34190	53
chr4	47202664	47202807	Micro_pvalue_1e-2_peak_815819	40	.	2.77701	4.09011	1.34190	70
chr4	47206177	47206304	Micro_pvalue_1e-2_peak_815822	41	.	2.78099	4.11497	1.34190	62
chr4	47239315	47239402	Micro_pvalue_1e-2_peak_815844	41	.	2.78099	4.11497	1.34190	42
chr4	47317155	47317240	Micro_pvalue_1e-2_peak_815886	38	.	2.73998	3.87719	1.32800	41
chr4	47318728	47319070	Micro_pvalue_1e-2_peak_815888	38	.	2.73998	3.87719	1.32800	60
chr4	47386038	47386247	Micro_pvalue_1e-2_peak_815920	38	.	2.73998	3.87719	1.32800	144
chr4	47388429	47388503	Micro_pvalue_1e-2_peak_815922	41	.	2.78099	4.11497	1.34190	36
chr4	47397363	47397456	Micro_pvalue_1e-2_peak_815930	38	.	2.73998	3.87719	1.32800	45
chr4	47432151	47432266	Micro_pvalue_1e-2_peak_815952	41	.	2.78099	4.11497	1.34190	56
chr4	47444980	47445501	Micro_pvalue_1e-2_peak_815958	111	.	7.35098	11.14430	7.31542	276
chr4	47446236	47446373	Micro_pvalue_1e-2_peak_815959	49	.	4.04913	4.93869	2.03822	93
chr4	47457180	47457419	Micro_pvalue_1e-2_peak_815967	38	.	2.73998	3.87719	1.32800	61
chr4	47465141	47465899	Micro_pvalue_1e-2_peak_815969a	203	.	11.41625	20.34633	15.20506	348
chr4	47465141	47465899	Micro_pvalue_1e-2_peak_815969b	117	.	7.61083	11.77975	7.86683	578
chr4	47476113	47476350	Micro_pvalue_1e-2_peak_815971	41	.	2.78099	4.11497	1.34190	47
chr4	47487167	47487726	Micro_pvalue_1e-2_peak_815976	261	.	12.82709	26.15501	20.05776	106
chr4	47487933	47488112	Micro_pvalue_1e-2_peak_815977	41	.	3.56488	4.17876	1.39632	32
chr4	47501664	47502313	Micro_pvalue_1e-2_peak_815980a	83	.	5.92417	8.38401	4.92933	205
chr4	47501664	47502313	Micro_pvalue_1e-2_peak_815980b	83	.	5.92417	8.38401	4.92933	353
chr4	47512345	47512852	Micro_pvalue_1e-2_peak_815982a	89	.	6.19195	8.99500	5.45782	56
chr4	47512345	47512852	Micro_pvalue_1e-2_peak_815982b	120	.	7.73994	12.02109	8.07751	284
chr4	47521492	47521892	Micro_pvalue_1e-2_peak_815983	119	.	7.51817	11.98455	8.04430	321
chr4	47533834	47534064	Micro_pvalue_1e-2_peak_815987	103	.	6.68282	10.32403	6.60324	79
chr4	47566806	47567124	Micro_pvalue_1e-2_peak_816012	50	.	3.55840	5.04815	2.12477	68
chr4	47576878	47577079	Micro_pvalue_1e-2_peak_816017	40	.	2.77701	4.09011	1.34190	37
chr4	47577633	47577872	Micro_pvalue_1e-2_peak_816018	40	.	2.77701	4.09011	1.34190	50
chr4	47586641	47586724	Micro_pvalue_1e-2_peak_816023	38	.	2.73998	3.87719	1.32800	40
chr4	47587043	47587144	Micro_pvalue_1e-2_peak_816024	38	.	2.73998	3.87719	1.32800	49
chr4	47609728	47609853	Micro_pvalue_1e-2_peak_816034	41	.	2.78099	4.11497	1.34190	61
chr4	47614807	47614948	Micro_pvalue_1e-2_peak_816039	38	.	2.73998	3.87719	1.32800	69
chr4	47653296	47653620	Micro_pvalue_1e-2_peak_816058	41	.	2.78099	4.11497	1.34190	52
chr4	47659553	47659641	Micro_pvalue_1e-2_peak_816060	41	.	2.78099	4.11497	1.34190	43
chr4	47721464	47721554	Micro_pvalue_1e-2_peak_816098	41	.	2.78099	4.11497	1.34190	44
chr4	47747846	47748095	Micro_pvalue_1e-2_peak_816112	41	.	2.78099	4.11497	1.34190	190
chr4	47789288	47789362	Micro_pvalue_1e-2_peak_816136	41	.	2.78099	4.11497	1.34190	36
chr4	47792040	47792341	Micro_pvalue_1e-2_peak_816138	40	.	2.77701	4.09011	1.34190	23
chr4	47813186	47813325	Micro_pvalue_1e-2_peak_816151	41	.	2.78099	4.11497	1.34190	68
chr4	47821518	47821659	Micro_pvalue_1e-2_peak_816155	41	.	2.78099	4.11497	1.34190	69
chr4	47838737	47838911	Micro_pvalue_1e-2_peak_816164	61	.	4.30812	6.10846	2.98771	44
chr4	47846087	47846172	Micro_pvalue_1e-2_peak_816168	41	.	2.78099	4.11497	1.34190	41
chr4	47879649	47879845	Micro_pvalue_1e-2_peak_816194	58	.	3.70799	5.82249	2.74538	155
chr4	47904658	47904779	Micro_pvalue_1e-2_peak_816198	41	.	2.78099	4.11497	1.34190	59
chr4	47916079	47917154	Micro_pvalue_1e-2_peak_816200a	46	.	3.88242	4.67280	1.81534	150
chr4	47916079	47917154	Micro_pvalue_1e-2_peak_816200b	67	.	4.99168	6.73000	3.52182	390
chr4	47916079	47917154	Micro_pvalue_1e-2_peak_816200c	178	.	9.98336	17.85149	13.09610	596
chr4	47916079	47917154	Micro_pvalue_1e-2_peak_816200d	125	.	7.76484	12.59932	8.57805	718
chr4	47928775	47928879	Micro_pvalue_1e-2_peak_816204	100	.	6.22720	10.09315	6.40449	55
chr4	47936029	47936507	Micro_pvalue_1e-2_peak_816210	40	.	2.77701	4.09011	1.34190	39
chr4	47948416	47948517	Micro_pvalue_1e-2_peak_816219	41	.	2.78099	4.11497	1.34190	49
chr4	47974030	47974636	Micro_pvalue_1e-2_peak_816228	67	.	5.07389	6.73982	3.52581	409
chr4	47976560	47976959	Micro_pvalue_1e-2_peak_816229	55	.	4.41919	5.55854	2.54782	200
chr4	47998931	47999068	Micro_pvalue_1e-2_peak_816240	58	.	3.70799	5.82249	2.74538	49
chr4	48005734	48005865	Micro_pvalue_1e-2_peak_816243	58	.	3.70799	5.82249	2.74538	74
chr4	48018294	48018880	Micro_pvalue_1e-2_peak_816248a	159	.	9.63789	15.94369	11.46804	224
chr4	48018294	48018880	Micro_pvalue_1e-2_peak_816248b	101	.	6.88421	10.18100	6.48110	472
chr4	48038560	48039044	Micro_pvalue_1e-2_peak_816256	114	.	7.48615	11.43136	7.56308	414
chr4	48043832	48043905	Micro_pvalue_1e-2_peak_816257	42	.	3.34141	4.26972	1.47265	37
chr4	48049339	48049673	Micro_pvalue_1e-2_peak_816259	74	.	5.35742	7.41268	4.09992	221
chr4	48049996	48050079	Micro_pvalue_1e-2_peak_816260	47	.	3.82673	4.75687	1.88585	40
chr4	48050400	48050495	Micro_pvalue_1e-2_peak_816261	47	.	3.82673	4.75687	1.88585	57
chr4	48075115	48075258	Micro_pvalue_1e-2_peak_816270	41	.	2.78099	4.11497	1.34190	70
chr4	48080649	48080828	Micro_pvalue_1e-2_peak_816273	41	.	2.78099	4.11497	1.34190	48
chr4	48089217	48089500	Micro_pvalue_1e-2_peak_816280	90	.	5.47995	9.02903	5.48654	143
chr4	48121997	48122077	Micro_pvalue_1e-2_peak_816296	41	.	2.78099	4.11497	1.34190	39
chr4	48129841	48130230	Micro_pvalue_1e-2_peak_816304	69	.	4.50653	6.92169	3.67988	307
chr4	48135891	48136016	Micro_pvalue_1e-2_peak_816308	41	.	2.78099	4.11497	1.34190	61
chr4	48147181	48147266	Micro_pvalue_1e-2_peak_816318	40	.	2.77701	4.09011	1.34190	41
chr4	48154579	48154787	Micro_pvalue_1e-2_peak_816323	41	.	2.78099	4.11497	1.34190	167
chr4	48175255	48175635	Micro_pvalue_1e-2_peak_816334	53	.	3.62911	5.37785	2.39720	55
chr4	48225458	48225584	Micro_pvalue_1e-2_peak_816368	41	.	2.78099	4.11497	1.34190	62
chr4	48249324	48249513	Micro_pvalue_1e-2_peak_816378	41	.	2.78099	4.11497	1.34190	38
chr4	48265235	48265314	Micro_pvalue_1e-2_peak_816386	46	.	3.44649	4.61288	1.76317	31
chr4	48271431	48272331	Micro_pvalue_1e-2_peak_816387a	39	.	3.46821	3.94730	1.34190	74
chr4	48271431	48272331	Micro_pvalue_1e-2_peak_816387b	49	.	4.04624	4.93512	2.03582	266
chr4	48271431	48272331	Micro_pvalue_1e-2_peak_816387c	173	.	9.91022	17.31686	12.64030	613
chr4	48296513	48296635	Micro_pvalue_1e-2_peak_816396	41	.	2.78099	4.11497	1.34190	60
chr4	48342812	48343747	Micro_pvalue_1e-2_peak_816418a	200	.	10.46129	20.05830	14.96200	517
chr4	48342812	48343747	Micro_pvalue_1e-2_peak_816418b	101	.	6.47604	10.15790	6.46094	726
chr4	48374222	48374531	Micro_pvalue_1e-2_peak_816429	41	.	2.78099	4.11497	1.34190	245
chr4	48400138	48400216	Micro_pvalue_1e-2_peak_816444	41	.	2.78099	4.11497	1.34190	38
chr4	48442149	48442589	Micro_pvalue_1e-2_peak_816456	41	.	2.78099	4.11497	1.34190	389
chr4	48485086	48485280	Micro_pvalue_1e-2_peak_816472	41	.	2.78099	4.11497	1.34190	154
chr4	48493098	48493280	Micro_pvalue_1e-2_peak_816479	38	.	2.73998	3.87719	1.32800	131
chr4	48524057	48524131	Micro_pvalue_1e-2_peak_816497	41	.	2.78099	4.11497	1.34190	36
chr4	48540582	48540670	Micro_pvalue_1e-2_peak_816503	41	.	2.78099	4.11497	1.34190	43
chr4	48580179	48580388	Micro_pvalue_1e-2_peak_816512	41	.	2.78099	4.11497	1.34190	19
chr4	48580624	48580726	Micro_pvalue_1e-2_peak_816513	41	.	2.78099	4.11497	1.34190	50
chr4	48626592	48626731	Micro_pvalue_1e-2_peak_816532	41	.	2.78099	4.11497	1.34190	68
chr4	48686283	48686791	Micro_pvalue_1e-2_peak_816556	67	.	4.47708	6.78418	3.56434	240
chr4	48712540	48712673	Micro_pvalue_1e-2_peak_816574	41	.	2.78099	4.11497	1.34190	65
chr4	48758754	48759160	Micro_pvalue_1e-2_peak_816597	41	.	2.78099	4.11497	1.34190	54
chr4	48768595	48768730	Micro_pvalue_1e-2_peak_816601	39	.	2.75837	3.97911	1.34190	66
chr4	48781335	48781881	Micro_pvalue_1e-2_peak_816610	66	.	4.82369	6.67523	3.47154	145
chr4	48782035	48782744	Micro_pvalue_1e-2_peak_816611a	156	.	8.68265	15.69569	11.25667	350
chr4	48782035	48782744	Micro_pvalue_1e-2_peak_816611b	195	.	10.12976	19.50927	14.49748	527
chr4	48806697	48807255	Micro_pvalue_1e-2_peak_816628	41	.	2.78099	4.11497	1.34190	51
chr4	48817747	48817860	Micro_pvalue_1e-2_peak_816635	96	.	6.10820	9.60739	5.98492	54
chr4	48832547	48833575	Micro_pvalue_1e-2_peak_816643a	140	.	8.63931	14.09321	9.87199	430
chr4	48832547	48833575	Micro_pvalue_1e-2_peak_816643b	154	.	9.25640	15.47772	11.06961	605
chr4	48832547	48833575	Micro_pvalue_1e-2_peak_816643c	43	.	3.70256	4.33054	1.52534	882
chr4	48852777	48852916	Micro_pvalue_1e-2_peak_816648	41	.	2.78099	4.11497	1.34190	68
chr4	48873753	48873869	Micro_pvalue_1e-2_peak_816661	41	.	2.78099	4.11497	1.34190	57
chr4	48901336	48901414	Micro_pvalue_1e-2_peak_816672	56	.	3.67782	5.64059	2.61239	39
chr4	48901681	48902259	Micro_pvalue_1e-2_peak_816673	39	.	2.75837	3.97911	1.34190	46
chr4	48915417	48915525	Micro_pvalue_1e-2_peak_816681	41	.	2.78099	4.11497	1.34190	53
chr4	48915732	48915870	Micro_pvalue_1e-2_peak_816682	41	.	2.78099	4.11497	1.34190	68
chr4	48932936	48933042	Micro_pvalue_1e-2_peak_816688	41	.	2.78099	4.11497	1.34190	52
chr4	48967854	48967968	Micro_pvalue_1e-2_peak_816699	38	.	2.73998	3.87719	1.32800	56
chr4	48972086	48972392	Micro_pvalue_1e-2_peak_816703	40	.	2.77701	4.09011	1.34190	167
chr4	49016465	49016578	Micro_pvalue_1e-2_peak_816726	41	.	2.78099	4.11497	1.34190	55
chr4	49034619	49034729	Micro_pvalue_1e-2_peak_816741	55	.	3.65330	5.50407	2.50095	53
chr4	49046134	49046346	Micro_pvalue_1e-2_peak_816746	38	.	2.73998	3.87719	1.32800	162
chr4	49053428	49053505	Micro_pvalue_1e-2_peak_816753	38	.	2.73998	3.87719	1.32800	37
chr4	49068224	49068720	Micro_pvalue_1e-2_peak_816770	38	.	2.73998	3.87719	1.32800	446
chr4	49074030	49074201	Micro_pvalue_1e-2_peak_816773	41	.	2.78099	4.11497	1.34190	58
chr4	49093956	49094053	Micro_pvalue_1e-2_peak_816785	41	.	2.78099	4.11497	1.34190	47
chr4	49112732	49112824	Micro_pvalue_1e-2_peak_816800	41	.	2.78099	4.11497	1.34190	45
chr4	49121995	49122510	Micro_pvalue_1e-2_peak_816805	41	.	2.78099	4.11497	1.34190	187
chr4	49151232	49151305	Micro_pvalue_1e-2_peak_816811	44	.	3.40368	4.46677	1.63937	34
chr4	49151514	49151877	Micro_pvalue_1e-2_peak_816812	90	.	5.95643	9.06419	5.51800	320
chr4	49156880	49157021	Micro_pvalue_1e-2_peak_816813	40	.	2.77701	4.09011	1.34190	69
chr4	49169096	49169189	Micro_pvalue_1e-2_peak_816818	41	.	2.78099	4.11497	1.34190	45
chr4	49189756	49189843	Micro_pvalue_1e-2_peak_816825	41	.	2.78099	4.11497	1.34190	42
chr4	49258757	49258886	Micro_pvalue_1e-2_peak_816863	41	.	2.78099	4.11497	1.34190	63
chr4	49266445	49266818	Micro_pvalue_1e-2_peak_816868	41	.	2.78099	4.11497	1.34190	262
chr4	49274944	49275020	Micro_pvalue_1e-2_peak_816874	41	.	2.78099	4.11497	1.34190	37
chr4	49323277	49323561	Micro_pvalue_1e-2_peak_816884	41	.	2.78099	4.11497	1.34190	244
chr4	49609741	49609856	Micro_pvalue_1e-2_peak_816918	41	.	2.78099	4.11497	1.34190	56
chr4	49637248	49637600	Micro_pvalue_1e-2_peak_816929	38	.	2.73998	3.87719	1.32800	283
chr4	49659593	49659940	Micro_pvalue_1e-2_peak_816947	65	.	4.41930	6.53368	3.35025	93
chr4	52697199	52697436	Micro_pvalue_1e-2_peak_816959	41	.	2.78099	4.11497	1.34190	170
chr4	52708795	52709545	Micro_pvalue_1e-2_peak_816965a	129	.	7.50645	12.92376	8.86053	330
chr4	52708795	52709545	Micro_pvalue_1e-2_peak_816965b	177	.	9.38306	17.78045	13.03616	487
chr4	52710495	52711114	Micro_pvalue_1e-2_peak_816966a	55	.	4.22238	5.51674	2.51310	160
chr4	52710495	52711114	Micro_pvalue_1e-2_peak_816966b	55	.	4.22238	5.51674	2.51310	545
chr4	52755022	52755243	Micro_pvalue_1e-2_peak_816992	41	.	2.78099	4.11497	1.34190	165
chr4	52761944	52762241	Micro_pvalue_1e-2_peak_816995	58	.	3.70799	5.82249	2.74538	253
chr4	52772185	52773059	Micro_pvalue_1e-2_peak_816999a	70	.	5.21182	7.08455	3.81833	596
chr4	52772185	52773059	Micro_pvalue_1e-2_peak_816999b	57	.	4.46728	5.77213	2.72484	812
chr4	52846778	52846962	Micro_pvalue_1e-2_peak_817026	41	.	2.78099	4.11497	1.34190	67
chr4	52880608	52880717	Micro_pvalue_1e-2_peak_817036	41	.	2.78099	4.11497	1.34190	53
chr4	52892329	52892410	Micro_pvalue_1e-2_peak_817044	41	.	2.78099	4.11497	1.34190	39
chr4	52898156	52898563	Micro_pvalue_1e-2_peak_817047	65	.	4.41930	6.53368	3.35025	255
chr4	52904000	52904621	Micro_pvalue_1e-2_peak_817048a	63	.	4.69704	6.30170	3.15464	265
chr4	52904000	52904621	Micro_pvalue_1e-2_peak_817048b	190	.	11.02275	19.00848	14.07483	509
chr4	52917470	52918787	Micro_pvalue_1e-2_peak_817051a	71	.	5.24031	7.14717	3.87423	51
chr4	52917470	52918787	Micro_pvalue_1e-2_peak_817051b	83	.	5.92417	8.38401	4.92933	797
chr4	52925517	52925843	Micro_pvalue_1e-2_peak_817052	42	.	3.32116	4.20906	1.41998	216
chr4	52972479	52972614	Micro_pvalue_1e-2_peak_817074	145	.	8.61623	14.56568	10.28051	67
chr4	53001636	53001778	Micro_pvalue_1e-2_peak_817089	41	.	2.78099	4.11497	1.34190	70
chr4	53028776	53028861	Micro_pvalue_1e-2_peak_817098	41	.	2.78099	4.11497	1.34190	41
chr4	53039877	53040195	Micro_pvalue_1e-2_peak_817100	41	.	2.78099	4.11497	1.34190	247
chr4	53050007	53050298	Micro_pvalue_1e-2_peak_817102	41	.	2.78099	4.11497	1.34190	51
chr4	53076326	53076402	Micro_pvalue_1e-2_peak_817119	41	.	2.78099	4.11497	1.34190	37
chr4	53078801	53079053	Micro_pvalue_1e-2_peak_817122	41	.	2.78099	4.11497	1.34190	37
chr4	53100818	53101228	Micro_pvalue_1e-2_peak_817131	51	.	3.58166	5.15094	2.20887	66
chr4	53126320	53127283	Micro_pvalue_1e-2_peak_817145a	57	.	4.51009	5.79388	2.73853	200
chr4	53126320	53127283	Micro_pvalue_1e-2_peak_817145b	91	.	6.20138	9.13350	5.57780	340
chr4	53126320	53127283	Micro_pvalue_1e-2_peak_817145c	251	.	12.86066	25.11523	19.18142	582
chr4	53126320	53127283	Micro_pvalue_1e-2_peak_817145d	113	.	7.21021	11.35617	7.49799	692
chr4	53136659	53136827	Micro_pvalue_1e-2_peak_817147	45	.	3.42495	4.53818	1.69895	61
chr4	53153411	53153538	Micro_pvalue_1e-2_peak_817155	41	.	2.78099	4.11497	1.34190	62
chr4	53169485	53169832	Micro_pvalue_1e-2_peak_817169	56	.	4.15144	5.60057	2.58281	267
chr4	53180388	53180503	Micro_pvalue_1e-2_peak_817173	40	.	2.77701	4.09011	1.34190	56
chr4	53207363	53207825	Micro_pvalue_1e-2_peak_817187	38	.	2.73998	3.87719	1.32800	250
chr4	53215562	53215831	Micro_pvalue_1e-2_peak_817195	104	.	6.30915	10.46811	6.72882	50
chr4	53224627	53225438	Micro_pvalue_1e-2_peak_817199	88	.	5.44366	8.83864	5.32013	570
chr4	53234936	53235275	Micro_pvalue_1e-2_peak_817206	40	.	2.77701	4.09011	1.34190	64
chr4	53253679	53253810	Micro_pvalue_1e-2_peak_817215	61	.	4.30812	6.10846	2.98771	81
chr4	53254339	53254412	Micro_pvalue_1e-2_peak_817216	45	.	3.42495	4.53818	1.69895	32
chr4	53267255	53267390	Micro_pvalue_1e-2_peak_817222	41	.	2.78099	4.11497	1.34190	66
chr4	53272359	53272561	Micro_pvalue_1e-2_peak_817227	41	.	2.78099	4.11497	1.34190	154
chr4	53336174	53336487	Micro_pvalue_1e-2_peak_817258	41	.	2.78099	4.11497	1.34190	243
chr4	53343673	53343786	Micro_pvalue_1e-2_peak_817263	41	.	2.78099	4.11497	1.34190	55
chr4	53411734	53411949	Micro_pvalue_1e-2_peak_817289	76	.	4.63499	7.62635	4.28009	75
chr4	53421039	53421206	Micro_pvalue_1e-2_peak_817292	41	.	2.78099	4.11497	1.34190	116
chr4	53452348	53452478	Micro_pvalue_1e-2_peak_817306	41	.	2.78099	4.11497	1.34190	64
chr4	53454529	53454661	Micro_pvalue_1e-2_peak_817309	41	.	2.78099	4.11497	1.34190	65
chr4	53484340	53484736	Micro_pvalue_1e-2_peak_817321	38	.	2.73998	3.87719	1.32800	155
chr4	53494140	53494380	Micro_pvalue_1e-2_peak_817326	83	.	5.70823	8.30550	4.86313	95
chr4	53501462	53501601	Micro_pvalue_1e-2_peak_817329	39	.	2.75837	3.97911	1.34190	68
chr4	53524913	53526274	Micro_pvalue_1e-2_peak_817346a	46	.	3.89820	4.69782	1.83335	393
chr4	53524913	53526274	Micro_pvalue_1e-2_peak_817346b	179	.	10.02395	17.91988	13.15193	637
chr4	53524913	53526274	Micro_pvalue_1e-2_peak_817346c	56	.	4.43705	5.67635	2.64093	934
chr4	53545050	53545148	Micro_pvalue_1e-2_peak_817353	41	.	2.78099	4.11497	1.34190	48
chr4	53578092	53578973	Micro_pvalue_1e-2_peak_817365a	158	.	9.28775	15.87234	11.40520	376
chr4	53578092	53578973	Micro_pvalue_1e-2_peak_817365b	171	.	9.82659	17.17368	12.51764	556
chr4	53588146	53588928	Micro_pvalue_1e-2_peak_817367a	85	.	6.00853	8.59772	5.11765	216
chr4	53588146	53588928	Micro_pvalue_1e-2_peak_817367b	207	.	11.41621	20.73403	15.52939	454
chr4	53607438	53607516	Micro_pvalue_1e-2_peak_817371	41	.	2.78099	4.11497	1.34190	38
chr4	53616646	53617692	Micro_pvalue_1e-2_peak_817373	66	.	4.44800	6.65517	3.45382	696
chr4	53648673	53648806	Micro_pvalue_1e-2_peak_817383	41	.	2.78099	4.11497	1.34190	65
chr4	53710049	53710603	Micro_pvalue_1e-2_peak_817415	219	.	12.10654	21.96692	16.56685	236
chr4	53719667	53719765	Micro_pvalue_1e-2_peak_817417	42	.	3.34141	4.26972	1.47265	64
chr4	53727800	53728685	Micro_pvalue_1e-2_peak_817418a	109	.	7.14754	10.97031	7.16638	380
chr4	53727800	53728685	Micro_pvalue_1e-2_peak_817418b	176	.	10.12568	17.68855	12.95576	646
chr4	53769388	53769723	Micro_pvalue_1e-2_peak_817444	72	.	4.56663	7.22716	3.94108	264
chr4	53784143	53784246	Micro_pvalue_1e-2_peak_817455	41	.	2.78099	4.11497	1.34190	50
chr4	53849976	53850393	Micro_pvalue_1e-2_peak_817488	48	.	3.51278	4.85998	1.96767	60
chr4	53871291	53872252	Micro_pvalue_1e-2_peak_817495	66	.	4.83520	6.65579	3.45382	900
chr4	53986969	53987052	Micro_pvalue_1e-2_peak_817531	41	.	2.78099	4.11497	1.34190	40
chr4	54075627	54075908	Micro_pvalue_1e-2_peak_817568	41	.	2.78099	4.11497	1.34190	49
chr4	54181581	54181669	Micro_pvalue_1e-2_peak_817597	41	.	2.78099	4.11497	1.34190	43
chr4	54231668	54232483	Micro_pvalue_1e-2_peak_817613a	82	.	5.86081	8.24779	4.81208	251
chr4	54231668	54232483	Micro_pvalue_1e-2_peak_817613b	95	.	6.55833	9.56699	5.94848	594
chr4	54243675	54244496	Micro_pvalue_1e-2_peak_817615a	131	.	8.32576	13.15436	9.05745	71
chr4	54243675	54244496	Micro_pvalue_1e-2_peak_817615b	101	.	6.81199	10.12414	6.43028	448
chr4	54280563	54280639	Micro_pvalue_1e-2_peak_817620	41	.	2.78099	4.11497	1.34190	37
chr4	54340877	54340990	Micro_pvalue_1e-2_peak_817637	76	.	4.63499	7.62635	4.28009	61
chr4	54381933	54382047	Micro_pvalue_1e-2_peak_817656	41	.	2.78099	4.11497	1.34190	56
chr4	54385845	54386121	Micro_pvalue_1e-2_peak_817659	41	.	2.78099	4.11497	1.34190	44
chr4	54424290	54424489	Micro_pvalue_1e-2_peak_817681	40	.	2.77701	4.09011	1.34190	71
chr4	54437015	54437152	Micro_pvalue_1e-2_peak_817687	41	.	2.78099	4.11497	1.34190	67
chr4	54447288	54447582	Micro_pvalue_1e-2_peak_817695	41	.	2.78099	4.11497	1.34190	63
chr4	54486409	54486536	Micro_pvalue_1e-2_peak_817716	41	.	2.78099	4.11497	1.34190	62
chr4	54548992	54549108	Micro_pvalue_1e-2_peak_817742	41	.	2.78099	4.11497	1.34190	57
chr4	54562890	54563015	Micro_pvalue_1e-2_peak_817750	41	.	2.78099	4.11497	1.34190	61
chr4	54568950	54569446	Micro_pvalue_1e-2_peak_817753	70	.	4.53638	7.06887	3.80675	46
chr4	54574234	54574458	Micro_pvalue_1e-2_peak_817757	38	.	2.73998	3.87719	1.32800	49
chr4	54580930	54581046	Micro_pvalue_1e-2_peak_817762	40	.	2.77701	4.09011	1.34190	57
chr4	54585873	54585982	Micro_pvalue_1e-2_peak_817767	41	.	2.78099	4.11497	1.34190	53
chr4	54598982	54599114	Micro_pvalue_1e-2_peak_817773	41	.	2.78099	4.11497	1.34190	65
chr4	54614589	54614666	Micro_pvalue_1e-2_peak_817779	41	.	2.78099	4.11497	1.34190	37
chr4	54656586	54656802	Micro_pvalue_1e-2_peak_817798	41	.	2.78099	4.11497	1.34190	52
chr4	54700130	54700215	Micro_pvalue_1e-2_peak_817821	41	.	2.78099	4.11497	1.34190	41
chr4	54741729	54742091	Micro_pvalue_1e-2_peak_817844	41	.	2.78099	4.11497	1.34190	198
chr4	54755053	54755173	Micro_pvalue_1e-2_peak_817848	41	.	2.78099	4.11497	1.34190	59
chr4	54774881	54775218	Micro_pvalue_1e-2_peak_817854	52	.	3.60523	5.26053	2.29721	138
chr4	54796171	54796460	Micro_pvalue_1e-2_peak_817866	56	.	3.67782	5.64059	2.61239	222
chr4	54843293	54843414	Micro_pvalue_1e-2_peak_817885	41	.	2.78099	4.11497	1.34190	59
chr4	54860728	54860834	Micro_pvalue_1e-2_peak_817896	58	.	3.70799	5.82249	2.74538	46
chr4	54867975	54868344	Micro_pvalue_1e-2_peak_817902	64	.	4.39097	6.41891	3.25381	63
chr4	54872612	54872743	Micro_pvalue_1e-2_peak_817908	47	.	3.49040	4.77340	1.89581	60
chr4	54897851	54898265	Micro_pvalue_1e-2_peak_817917	41	.	2.78099	4.11497	1.34190	212
chr4	54930000	54930364	Micro_pvalue_1e-2_peak_817928	81	.	5.81583	8.12776	4.70873	195
chr4	54930525	54931134	Micro_pvalue_1e-2_peak_817929a	68	.	5.14536	6.86593	3.63455	253
chr4	54930525	54931134	Micro_pvalue_1e-2_peak_817929b	68	.	5.14536	6.86593	3.63455	389
chr4	54951587	54951841	Micro_pvalue_1e-2_peak_817935	41	.	2.78099	4.11497	1.34190	46
chr4	54958062	54958272	Micro_pvalue_1e-2_peak_817936	69	.	4.95172	6.98166	3.73149	137
chr4	54965844	54965917	Micro_pvalue_1e-2_peak_817937	40	.	3.28138	4.09424	1.34190	35
chr4	54974718	54974801	Micro_pvalue_1e-2_peak_817941	41	.	2.78099	4.11497	1.34190	40
chr4	54992826	54992915	Micro_pvalue_1e-2_peak_817948	41	.	2.78099	4.11497	1.34190	43
chr4	55005238	55005377	Micro_pvalue_1e-2_peak_817956	41	.	2.78099	4.11497	1.34190	68
chr4	55044638	55044777	Micro_pvalue_1e-2_peak_817970	41	.	2.78099	4.11497	1.34190	68
chr4	55046889	55046966	Micro_pvalue_1e-2_peak_817973	41	.	2.78099	4.11497	1.34190	37
chr4	55053279	55053672	Micro_pvalue_1e-2_peak_817975	107	.	6.80735	10.72482	6.95200	341
chr4	55053852	55053925	Micro_pvalue_1e-2_peak_817976	44	.	3.40368	4.46677	1.63937	41
chr4	55079436	55079514	Micro_pvalue_1e-2_peak_817987	40	.	2.77701	4.09011	1.34190	38
chr4	55099026	55099782	Micro_pvalue_1e-2_peak_817997	63	.	4.72404	6.36848	3.21078	611
chr4	55120124	55120203	Micro_pvalue_1e-2_peak_818005	41	.	2.78099	4.11497	1.34190	38
chr4	55137088	55137210	Micro_pvalue_1e-2_peak_818015	41	.	2.78099	4.11497	1.34190	60
chr4	55149960	55150063	Micro_pvalue_1e-2_peak_818023	41	.	2.78099	4.11497	1.34190	50
chr4	55167263	55167404	Micro_pvalue_1e-2_peak_818032	41	.	2.78099	4.11497	1.34190	69
chr4	55181505	55181588	Micro_pvalue_1e-2_peak_818038	50	.	3.95946	5.07586	2.14824	38
chr4	55181834	55182153	Micro_pvalue_1e-2_peak_818039	92	.	6.29872	9.25743	5.68406	139
chr4	55242571	55242893	Micro_pvalue_1e-2_peak_818071	41	.	2.78099	4.11497	1.34190	262
chr4	55250727	55251126	Micro_pvalue_1e-2_peak_818078	41	.	2.78099	4.11497	1.34190	350
chr4	55263978	55264122	Micro_pvalue_1e-2_peak_818083	41	.	2.78099	4.11497	1.34190	71
chr4	55305633	55305736	Micro_pvalue_1e-2_peak_818104	39	.	2.75837	3.97911	1.34190	50
chr4	55306115	55306447	Micro_pvalue_1e-2_peak_818105	55	.	3.65330	5.50407	2.50095	67
chr4	55331992	55332073	Micro_pvalue_1e-2_peak_818123	41	.	2.78099	4.11497	1.34190	39
chr4	55344896	55345020	Micro_pvalue_1e-2_peak_818132	41	.	2.78099	4.11497	1.34190	61
chr4	55401949	55402071	Micro_pvalue_1e-2_peak_818151	39	.	2.75837	3.97911	1.34190	60
chr4	55405693	55406408	Micro_pvalue_1e-2_peak_818154	38	.	2.73998	3.87719	1.32800	65
chr4	55424975	55425194	Micro_pvalue_1e-2_peak_818162	41	.	2.78099	4.11497	1.34190	158
chr4	55508987	55509090	Micro_pvalue_1e-2_peak_818198	41	.	2.78099	4.11497	1.34190	50
chr4	55524700	55525080	Micro_pvalue_1e-2_peak_818206	71	.	5.01211	7.16245	3.88558	239
chr4	55542021	55542280	Micro_pvalue_1e-2_peak_818215	41	.	2.78099	4.11497	1.34190	58
chr4	55554021	55555107	Micro_pvalue_1e-2_peak_818219a	62	.	4.80683	6.28208	3.13938	437
chr4	55554021	55555107	Micro_pvalue_1e-2_peak_818219b	208	.	11.46651	20.82220	15.60378	584
chr4	55554021	55555107	Micro_pvalue_1e-2_peak_818219c	65	.	4.93675	6.50227	3.32798	1042
chr4	55575678	55575777	Micro_pvalue_1e-2_peak_818225	57	.	4.20239	5.75623	2.71111	50
chr4	55575980	55576053	Micro_pvalue_1e-2_peak_818226	43	.	3.36191	4.33276	1.52534	37
chr4	55594522	55595250	Micro_pvalue_1e-2_peak_818234	64	.	4.39097	6.41891	3.25381	205
chr4	55602522	55602626	Micro_pvalue_1e-2_peak_818238	39	.	2.75837	3.97911	1.34190	51
chr4	55603577	55603734	Micro_pvalue_1e-2_peak_818239	51	.	3.58166	5.15094	2.20887	50
chr4	55608670	55609244	Micro_pvalue_1e-2_peak_818240	195	.	11.29093	19.50214	14.49187	317
chr4	55627028	55627129	Micro_pvalue_1e-2_peak_818247	41	.	2.78099	4.11497	1.34190	49
chr4	55628700	55628837	Micro_pvalue_1e-2_peak_818250	40	.	2.77701	4.09011	1.34190	67
chr4	55637708	55637835	Micro_pvalue_1e-2_peak_818258	41	.	2.78099	4.11497	1.34190	62
chr4	55646077	55646752	Micro_pvalue_1e-2_peak_818260	54	.	4.30354	5.42925	2.44010	447
chr4	55649762	55649858	Micro_pvalue_1e-2_peak_818261	53	.	4.25894	5.33988	2.36784	40
chr4	55650380	55650842	Micro_pvalue_1e-2_peak_818262	53	.	4.28113	5.38413	2.40187	48
chr4	55660390	55660501	Micro_pvalue_1e-2_peak_818266	41	.	2.78099	4.11497	1.34190	54
chr4	55685198	55685534	Micro_pvalue_1e-2_peak_818279	46	.	3.46831	4.69117	1.82806	139
chr4	55697887	55697978	Micro_pvalue_1e-2_peak_818287	41	.	2.78099	4.11497	1.34190	44
chr4	55698169	55698314	Micro_pvalue_1e-2_peak_818288	41	.	2.78099	4.11497	1.34190	73
chr4	55707358	55707486	Micro_pvalue_1e-2_peak_818293	41	.	2.78099	4.11497	1.34190	63
chr4	55760360	55760463	Micro_pvalue_1e-2_peak_818320	41	.	2.78099	4.11497	1.34190	50
chr4	55803010	55803355	Micro_pvalue_1e-2_peak_818336	41	.	2.78099	4.11497	1.34190	279
chr4	55808385	55808730	Micro_pvalue_1e-2_peak_818340	48	.	3.51278	4.85998	1.96767	72
chr4	55809098	55809444	Micro_pvalue_1e-2_peak_818341	48	.	3.51278	4.85998	1.96767	50
chr4	55829329	55829436	Micro_pvalue_1e-2_peak_818356	41	.	2.78099	4.11497	1.34190	52
chr4	55837562	55838279	Micro_pvalue_1e-2_peak_818362	53	.	3.62911	5.37785	2.39720	472
chr4	55853008	55853114	Micro_pvalue_1e-2_peak_818372	41	.	2.78099	4.11497	1.34190	52
chr4	55894756	55895010	Micro_pvalue_1e-2_peak_818393	41	.	2.78099	4.11497	1.34190	194
chr4	55904164	55904243	Micro_pvalue_1e-2_peak_818397	41	.	2.78099	4.11497	1.34190	38
chr4	55932374	55932475	Micro_pvalue_1e-2_peak_818414	41	.	2.78099	4.11497	1.34190	49
chr4	55937856	55938251	Micro_pvalue_1e-2_peak_818419	38	.	2.73998	3.87719	1.32800	165
chr4	56015780	56016009	Micro_pvalue_1e-2_peak_818462	58	.	3.70799	5.82249	2.74538	54
chr4	56023739	56024039	Micro_pvalue_1e-2_peak_818468	41	.	2.78099	4.11497	1.34190	64
chr4	56027833	56027935	Micro_pvalue_1e-2_peak_818471	41	.	2.78099	4.11497	1.34190	50
chr4	56050733	56051021	Micro_pvalue_1e-2_peak_818487	41	.	2.78099	4.11497	1.34190	232
chr4	56070951	56071032	Micro_pvalue_1e-2_peak_818498	41	.	2.78099	4.11497	1.34190	39
chr4	56174720	56174862	Micro_pvalue_1e-2_peak_818551	41	.	2.78099	4.11497	1.34190	70
chr4	56212185	56213014	Micro_pvalue_1e-2_peak_818573a	164	.	9.61365	16.43402	11.89035	260
chr4	56212185	56213014	Micro_pvalue_1e-2_peak_818573b	74	.	5.40768	7.41733	4.10327	630
chr4	56212185	56213014	Micro_pvalue_1e-2_peak_818573c	85	.	6.00853	8.59772	5.11765	749
chr4	56237842	56237955	Micro_pvalue_1e-2_peak_818585	41	.	2.78099	4.11497	1.34190	55
chr4	56244414	56244757	Micro_pvalue_1e-2_peak_818590	41	.	2.78099	4.11497	1.34190	281
chr4	56261715	56262650	Micro_pvalue_1e-2_peak_818596a	244	.	11.80972	24.45632	18.63850	75
chr4	56261715	56262650	Micro_pvalue_1e-2_peak_818596b	95	.	6.11995	9.58541	5.96535	327
chr4	56261715	56262650	Micro_pvalue_1e-2_peak_818596c	141	.	8.00301	14.14705	9.92115	419
chr4	56275768	56275984	Micro_pvalue_1e-2_peak_818598	174	.	10.08573	17.41683	12.72633	62
chr4	56291033	56291131	Micro_pvalue_1e-2_peak_818610	40	.	2.77701	4.09011	1.34190	48
chr4	56297468	56297554	Micro_pvalue_1e-2_peak_818613	41	.	2.78099	4.11497	1.34190	42
chr4	56300821	56300935	Micro_pvalue_1e-2_peak_818619	41	.	2.78099	4.11497	1.34190	56
chr4	56325779	56325870	Micro_pvalue_1e-2_peak_818634	41	.	2.78099	4.11497	1.34190	44
chr4	56351490	56351729	Micro_pvalue_1e-2_peak_818649	41	.	2.78099	4.11497	1.34190	186
chr4	56354958	56355072	Micro_pvalue_1e-2_peak_818653	39	.	2.75837	3.97911	1.34190	56
chr4	56411895	56413749	Micro_pvalue_1e-2_peak_818681a	67	.	4.84074	6.70202	3.49485	391
chr4	56411895	56413749	Micro_pvalue_1e-2_peak_818681b	98	.	6.29296	9.86317	6.20562	620
chr4	56411895	56413749	Micro_pvalue_1e-2_peak_818681c	47	.	3.87259	4.79299	1.91480	799
chr4	56411895	56413749	Micro_pvalue_1e-2_peak_818681d	47	.	3.87259	4.79299	1.91480	995
chr4	56411895	56413749	Micro_pvalue_1e-2_peak_818681e	109	.	6.77703	10.98397	7.17828	1308
chr4	56411895	56413749	Micro_pvalue_1e-2_peak_818681f	57	.	4.34132	5.70129	2.66485	1570
chr4	56427755	56427993	Micro_pvalue_1e-2_peak_818688	38	.	3.18598	3.83903	1.31144	211
chr4	56428180	56428375	Micro_pvalue_1e-2_peak_818689	65	.	4.77897	6.50788	3.33096	86
chr4	56458775	56458991	Micro_pvalue_1e-2_peak_818711	41	.	2.78099	4.11497	1.34190	50
chr4	56484022	56484531	Micro_pvalue_1e-2_peak_818722	41	.	2.78099	4.11497	1.34190	70
chr4	56502417	56502521	Micro_pvalue_1e-2_peak_818731	58	.	3.70799	5.82249	2.74538	48
chr4	56530893	56530977	Micro_pvalue_1e-2_peak_818742	41	.	2.78099	4.11497	1.34190	41
chr4	56573906	56574044	Micro_pvalue_1e-2_peak_818765	41	.	2.78099	4.11497	1.34190	68
chr4	56580268	56580348	Micro_pvalue_1e-2_peak_818767	41	.	2.78099	4.11497	1.34190	39
chr4	56657765	56658012	Micro_pvalue_1e-2_peak_818801	41	.	2.78099	4.11497	1.34190	192
chr4	56667416	56667553	Micro_pvalue_1e-2_peak_818810	39	.	2.75837	3.97911	1.34190	67
chr4	56719436	56720140	Micro_pvalue_1e-2_peak_818831	135	.	8.56225	13.59689	9.44020	297
chr4	56732709	56733025	Micro_pvalue_1e-2_peak_818834	41	.	2.78099	4.11497	1.34190	44
chr4	56733287	56733472	Micro_pvalue_1e-2_peak_818835	58	.	3.70799	5.82249	2.74538	122
chr4	56748401	56748510	Micro_pvalue_1e-2_peak_818841	41	.	2.78099	4.11497	1.34190	53
chr4	56786879	56786985	Micro_pvalue_1e-2_peak_818856	41	.	2.78099	4.11497	1.34190	52
chr4	56814712	56815606	Micro_pvalue_1e-2_peak_818874a	110	.	7.17875	11.02373	7.20868	245
chr4	56814712	56815606	Micro_pvalue_1e-2_peak_818874b	163	.	9.57167	16.36106	11.82628	357
chr4	56814712	56815606	Micro_pvalue_1e-2_peak_818874c	97	.	6.58052	9.76971	6.12321	673
chr4	56859807	56860539	Micro_pvalue_1e-2_peak_818895	50	.	3.55840	5.04815	2.12477	629
chr4	56866155	56866241	Micro_pvalue_1e-2_peak_818898	41	.	2.78099	4.11497	1.34190	42
chr4	56896926	56897026	Micro_pvalue_1e-2_peak_818912	41	.	2.78099	4.11497	1.34190	49
chr4	56914861	56915019	Micro_pvalue_1e-2_peak_818923	70	.	5.21182	7.08455	3.81833	50
chr4	56915181	56915960	Micro_pvalue_1e-2_peak_818924	112	.	7.40521	11.25228	7.40912	150
chr4	56921705	56921792	Micro_pvalue_1e-2_peak_818926	41	.	2.78099	4.11497	1.34190	42
chr4	56929440	56929525	Micro_pvalue_1e-2_peak_818930	58	.	3.70799	5.82249	2.74538	41
chr4	56965694	56966327	Micro_pvalue_1e-2_peak_818949	47	.	3.49040	4.77340	1.89581	69
chr4	56974069	56974498	Micro_pvalue_1e-2_peak_818952	51	.	3.98248	5.13441	2.19954	23
chr4	56974700	56975107	Micro_pvalue_1e-2_peak_818953	66	.	4.83520	6.65579	3.45382	321
chr4	56989417	56989491	Micro_pvalue_1e-2_peak_818965	39	.	2.75837	3.97911	1.34190	36
chr4	57000317	57000868	Micro_pvalue_1e-2_peak_818973	64	.	4.39097	6.41891	3.25381	392
chr4	57016650	57016790	Micro_pvalue_1e-2_peak_818982	41	.	2.78099	4.11497	1.34190	69
chr4	57018830	57018940	Micro_pvalue_1e-2_peak_818983	40	.	2.77701	4.09011	1.34190	54
chr4	57029159	57029279	Micro_pvalue_1e-2_peak_818990	41	.	2.78099	4.11497	1.34190	59
chr4	57030001	57030086	Micro_pvalue_1e-2_peak_818991	41	.	2.78099	4.11497	1.34190	41
chr4	57049739	57050385	Micro_pvalue_1e-2_peak_818996a	86	.	6.10376	8.65869	5.16776	55
chr4	57049739	57050385	Micro_pvalue_1e-2_peak_818996b	218	.	12.20753	21.82919	16.45306	246
chr4	57069735	57069832	Micro_pvalue_1e-2_peak_819006	41	.	2.78099	4.11497	1.34190	47
chr4	57086503	57086585	Micro_pvalue_1e-2_peak_819021	38	.	2.73998	3.87719	1.32800	40
chr4	57096040	57096370	Micro_pvalue_1e-2_peak_819027	75	.	4.62834	7.58464	4.24652	66
chr4	57105003	57105100	Micro_pvalue_1e-2_peak_819033	38	.	2.73998	3.87719	1.32800	47
chr4	57118212	57118346	Micro_pvalue_1e-2_peak_819041	41	.	2.78099	4.11497	1.34190	66
chr4	57124497	57124570	Micro_pvalue_1e-2_peak_819045	40	.	3.28138	4.09424	1.34190	34
chr4	57127147	57127682	Micro_pvalue_1e-2_peak_819046	82	.	5.67445	8.21174	4.78070	283
chr4	57163424	57163505	Micro_pvalue_1e-2_peak_819062	45	.	3.72273	4.52573	1.69249	39
chr4	57167567	57168006	Micro_pvalue_1e-2_peak_819063	77	.	5.47988	7.70589	4.34515	268
chr4	57253155	57253929	Micro_pvalue_1e-2_peak_819105a	172	.	10.25641	17.21614	12.55287	283
chr4	57253155	57253929	Micro_pvalue_1e-2_peak_819105b	82	.	5.86081	8.24779	4.81208	522
chr4	57301551	57302668	Micro_pvalue_1e-2_peak_819126a	50	.	4.02921	5.03453	2.11791	56
chr4	57301551	57302668	Micro_pvalue_1e-2_peak_819126b	91	.	6.04382	9.15042	5.59193	239
chr4	57301551	57302668	Micro_pvalue_1e-2_peak_819126c	114	.	7.05112	11.42783	7.56186	372
chr4	57301551	57302668	Micro_pvalue_1e-2_peak_819126d	50	.	4.02921	5.03453	2.11791	683
chr4	57301551	57302668	Micro_pvalue_1e-2_peak_819126e	102	.	6.54747	10.27320	6.56206	849
chr4	57332828	57333954	Micro_pvalue_1e-2_peak_819133	68	.	5.10093	6.84728	3.61752	979
chr4	57371576	57372016	Micro_pvalue_1e-2_peak_819143	69	.	4.50653	6.92169	3.67988	52
chr4	57390603	57390841	Micro_pvalue_1e-2_peak_819152	41	.	2.78099	4.11497	1.34190	175
chr4	57396521	57396972	Micro_pvalue_1e-2_peak_819154	91	.	5.99366	9.19080	5.62579	305
chr4	57410869	57411472	Micro_pvalue_1e-2_peak_819159	63	.	4.36300	6.31016	3.15936	75
chr4	57509487	57509807	Micro_pvalue_1e-2_peak_819202	39	.	2.75837	3.97911	1.34190	257
chr4	57521817	57522061	Micro_pvalue_1e-2_peak_819210	46	.	3.46831	4.69117	1.82806	44
chr4	57547854	57547995	Micro_pvalue_1e-2_peak_819226	41	.	2.78099	4.11497	1.34190	93
chr4	57567362	57567437	Micro_pvalue_1e-2_peak_819238	39	.	3.22347	3.93622	1.34190	8
chr4	57570403	57570624	Micro_pvalue_1e-2_peak_819239	94	.	6.37196	9.44488	5.84686	100
chr4	57586700	57586821	Micro_pvalue_1e-2_peak_819244	41	.	2.78099	4.11497	1.34190	59
chr4	57598041	57598411	Micro_pvalue_1e-2_peak_819257	49	.	3.53544	4.95138	2.04458	178
chr4	57623897	57624663	Micro_pvalue_1e-2_peak_819270	66	.	4.44800	6.65517	3.45382	538
chr4	57647728	57647845	Micro_pvalue_1e-2_peak_819284	41	.	2.78099	4.11497	1.34190	57
chr4	57653561	57654002	Micro_pvalue_1e-2_peak_819287	41	.	2.78099	4.11497	1.34190	47
chr4	57666093	57666612	Micro_pvalue_1e-2_peak_819292	97	.	6.48508	9.74780	6.10496	433
chr4	57702773	57703068	Micro_pvalue_1e-2_peak_819308	41	.	2.78099	4.11497	1.34190	238
chr4	57732982	57733058	Micro_pvalue_1e-2_peak_819324	41	.	2.78099	4.11497	1.34190	37
chr4	57742805	57743103	Micro_pvalue_1e-2_peak_819330	41	.	2.78099	4.11497	1.34190	65
chr4	57773781	57775274	Micro_pvalue_1e-2_peak_819340a	80	.	5.56061	8.09461	4.68187	376
chr4	57773781	57775274	Micro_pvalue_1e-2_peak_819340b	59	.	4.51626	5.97423	2.87473	783
chr4	57773781	57775274	Micro_pvalue_1e-2_peak_819340c	113	.	7.02529	11.38591	7.52548	1389
chr4	57843604	57844208	Micro_pvalue_1e-2_peak_819365	104	.	6.97660	10.45986	6.72246	197
chr4	57844960	57845184	Micro_pvalue_1e-2_peak_819366	68	.	5.12131	6.82331	3.59627	67
chr4	57885282	57885385	Micro_pvalue_1e-2_peak_819378	41	.	2.78099	4.11497	1.34190	50
chr4	57888841	57888942	Micro_pvalue_1e-2_peak_819381	41	.	2.78099	4.11497	1.34190	49
chr4	57904136	57904227	Micro_pvalue_1e-2_peak_819388	41	.	2.78099	4.11497	1.34190	44
chr4	57917370	57917813	Micro_pvalue_1e-2_peak_819391	74	.	5.10551	7.46124	4.14086	136
chr4	57976695	57977593	Micro_pvalue_1e-2_peak_819413	54	.	4.37883	5.48897	2.49264	222
chr4	57978764	57978952	Micro_pvalue_1e-2_peak_819414	154	.	9.25640	15.47772	11.06961	76
chr4	57984015	57984449	Micro_pvalue_1e-2_peak_819415	39	.	2.75837	3.97911	1.34190	389
chr4	57997231	57997490	Micro_pvalue_1e-2_peak_819418	41	.	2.78099	4.11497	1.34190	199
chr4	57998951	57999087	Micro_pvalue_1e-2_peak_819419	41	.	2.78099	4.11497	1.34190	67
chr4	58021613	58021696	Micro_pvalue_1e-2_peak_819428	41	.	2.78099	4.11497	1.34190	40
chr4	58029852	58030107	Micro_pvalue_1e-2_peak_819432	96	.	6.44693	9.64370	6.01289	95
chr4	58030325	58030452	Micro_pvalue_1e-2_peak_819433	39	.	3.22347	3.93622	1.34190	45
chr4	58048470	58048688	Micro_pvalue_1e-2_peak_819441	53	.	3.62911	5.37785	2.39720	45
chr4	58060456	58060833	Micro_pvalue_1e-2_peak_819449	41	.	2.78099	4.11497	1.34190	54
chr4	58067066	58067151	Micro_pvalue_1e-2_peak_819451	41	.	2.78099	4.11497	1.34190	41
chr4	58080692	58080978	Micro_pvalue_1e-2_peak_819456	49	.	3.53544	4.95138	2.04458	130
chr4	58121947	58122038	Micro_pvalue_1e-2_peak_819478	39	.	2.75837	3.97911	1.34190	44
chr4	58122530	58122830	Micro_pvalue_1e-2_peak_819479	40	.	2.77701	4.09011	1.34190	244
chr4	58197548	58197639	Micro_pvalue_1e-2_peak_819522	41	.	2.78099	4.11497	1.34190	44
chr4	58216863	58217003	Micro_pvalue_1e-2_peak_819535	41	.	2.78099	4.11497	1.34190	69
chr4	58217756	58217857	Micro_pvalue_1e-2_peak_819537	41	.	2.78099	4.11497	1.34190	49
chr4	58232910	58233114	Micro_pvalue_1e-2_peak_819546	41	.	2.78099	4.11497	1.34190	146
chr4	58269977	58270272	Micro_pvalue_1e-2_peak_819569	40	.	2.77701	4.09011	1.34190	246
chr4	58292907	58293289	Micro_pvalue_1e-2_peak_819586	53	.	3.62911	5.37785	2.39720	337
chr4	58308944	58309632	Micro_pvalue_1e-2_peak_819592	64	.	4.39097	6.41891	3.25381	196
chr4	58332871	58332988	Micro_pvalue_1e-2_peak_819611	38	.	2.73998	3.87719	1.32800	57
chr4	58345793	58345871	Micro_pvalue_1e-2_peak_819616	40	.	2.77701	4.09011	1.34190	38
chr4	58406415	58406552	Micro_pvalue_1e-2_peak_819658	41	.	2.78099	4.11497	1.34190	67
chr4	58420885	58421181	Micro_pvalue_1e-2_peak_819664	39	.	2.75837	3.97911	1.34190	193
chr4	58421579	58421660	Micro_pvalue_1e-2_peak_819665	40	.	2.77701	4.09011	1.34190	39
chr4	58445317	58445662	Micro_pvalue_1e-2_peak_819674	38	.	2.73998	3.87719	1.32800	65
chr4	58452348	58452456	Micro_pvalue_1e-2_peak_819679	41	.	2.78099	4.11497	1.34190	53
chr4	58457386	58457764	Micro_pvalue_1e-2_peak_819682	69	.	4.50653	6.92169	3.67988	118
chr4	58470358	58470684	Micro_pvalue_1e-2_peak_819690	86	.	5.81202	8.60663	5.12040	60
chr4	58508571	58508666	Micro_pvalue_1e-2_peak_819715	41	.	2.78099	4.11497	1.34190	46
chr4	58522955	58523048	Micro_pvalue_1e-2_peak_819725	41	.	2.78099	4.11497	1.34190	45
chr4	58525374	58525510	Micro_pvalue_1e-2_peak_819728	41	.	2.78099	4.11497	1.34190	67
chr4	58531526	58531768	Micro_pvalue_1e-2_peak_819730	39	.	2.75837	3.97911	1.34190	202
chr4	58546375	58546493	Micro_pvalue_1e-2_peak_819742	39	.	2.75837	3.97911	1.34190	58
chr4	58554544	58554625	Micro_pvalue_1e-2_peak_819749	38	.	2.73998	3.87719	1.32800	39
chr4	58555383	58555497	Micro_pvalue_1e-2_peak_819751	39	.	2.75837	3.97911	1.34190	56
chr4	58557191	58557272	Micro_pvalue_1e-2_peak_819752	40	.	2.77701	4.09011	1.34190	39
chr4	58564918	58565245	Micro_pvalue_1e-2_peak_819756	41	.	2.78099	4.11497	1.34190	59
chr4	58613778	58613863	Micro_pvalue_1e-2_peak_819790	40	.	2.77701	4.09011	1.34190	41
chr4	58628602	58629534	Micro_pvalue_1e-2_peak_819796a	85	.	5.66867	8.55048	5.07376	429
chr4	58628602	58629534	Micro_pvalue_1e-2_peak_819796b	141	.	8.03061	14.19217	9.95891	524
chr4	58631208	58631583	Micro_pvalue_1e-2_peak_819797a	109	.	6.77703	10.98397	7.17828	153
chr4	58631208	58631583	Micro_pvalue_1e-2_peak_819797b	67	.	4.84074	6.70202	3.49485	317
chr4	58648409	58648736	Micro_pvalue_1e-2_peak_819812	50	.	3.55840	5.04815	2.12477	52
chr4	58658788	58659276	Micro_pvalue_1e-2_peak_819823	52	.	3.60523	5.26053	2.29721	420
chr4	58695831	58696509	Micro_pvalue_1e-2_peak_819846	125	.	8.05861	12.56107	8.54424	398
chr4	58731445	58731725	Micro_pvalue_1e-2_peak_819867	57	.	4.44313	5.71997	2.68040	228
chr4	58732551	58732910	Micro_pvalue_1e-2_peak_819869	83	.	5.89232	8.31518	4.87062	243
chr4	58777536	58777667	Micro_pvalue_1e-2_peak_819897	41	.	2.78099	4.11497	1.34190	64
chr4	58797527	58797812	Micro_pvalue_1e-2_peak_819908	49	.	3.53544	4.95138	2.04458	32
chr4	58809902	58810206	Micro_pvalue_1e-2_peak_819920a	99	.	6.73754	9.95609	6.28580	133
chr4	58809902	58810206	Micro_pvalue_1e-2_peak_819920b	129	.	8.23477	12.94781	8.88018	204
chr4	58826521	58826655	Micro_pvalue_1e-2_peak_819930	41	.	2.78099	4.11497	1.34190	66
chr4	58851243	58851316	Micro_pvalue_1e-2_peak_819938	39	.	3.24254	3.98716	1.34190	37
chr4	58864871	58864956	Micro_pvalue_1e-2_peak_819944	41	.	2.78099	4.11497	1.34190	41
chr4	58880533	58880616	Micro_pvalue_1e-2_peak_819953	41	.	2.78099	4.11497	1.34190	40
chr4	58901111	58901232	Micro_pvalue_1e-2_peak_819959	41	.	2.78099	4.11497	1.34190	59
chr4	58948502	58948590	Micro_pvalue_1e-2_peak_820002	41	.	2.78099	4.11497	1.34190	43
chr4	58979974	58980054	Micro_pvalue_1e-2_peak_820020	41	.	2.78099	4.11497	1.34190	39
chr4	58985314	58985420	Micro_pvalue_1e-2_peak_820025	41	.	2.78099	4.11497	1.34190	52
chr4	59025709	59025837	Micro_pvalue_1e-2_peak_820047	41	.	2.78099	4.11497	1.34190	63
chr4	59035627	59035702	Micro_pvalue_1e-2_peak_820054	40	.	2.77701	4.09011	1.34190	36
chr4	59078397	59078482	Micro_pvalue_1e-2_peak_820080	41	.	2.78099	4.11497	1.34190	41
chr4	59097176	59097341	Micro_pvalue_1e-2_peak_820094	39	.	2.75837	3.97911	1.34190	113
chr4	59098246	59098328	Micro_pvalue_1e-2_peak_820096	40	.	2.77701	4.09011	1.34190	40
chr4	59105198	59105294	Micro_pvalue_1e-2_peak_820103	38	.	2.73998	3.87719	1.32800	47
chr4	59111610	59111730	Micro_pvalue_1e-2_peak_820109	41	.	2.78099	4.11497	1.34190	59
chr4	59127968	59128059	Micro_pvalue_1e-2_peak_820112	41	.	2.78099	4.11497	1.34190	44
chr4	59138764	59138980	Micro_pvalue_1e-2_peak_820123	41	.	2.78099	4.11497	1.34190	148
chr4	59168620	59168960	Micro_pvalue_1e-2_peak_820136	41	.	2.78099	4.11497	1.34190	61
chr4	59175835	59175962	Micro_pvalue_1e-2_peak_820143	41	.	2.78099	4.11497	1.34190	62
chr4	59183450	59183564	Micro_pvalue_1e-2_peak_820148	41	.	2.78099	4.11497	1.34190	56
chr4	59198894	59199036	Micro_pvalue_1e-2_peak_820154	41	.	2.78099	4.11497	1.34190	70
chr4	59209212	59209293	Micro_pvalue_1e-2_peak_820161	38	.	2.73998	3.87719	1.32800	39
chr4	59221868	59222008	Micro_pvalue_1e-2_peak_820172	41	.	2.78099	4.11497	1.34190	69
chr4	59226483	59226595	Micro_pvalue_1e-2_peak_820176	40	.	2.77701	4.09011	1.34190	55
chr4	59227162	59227275	Micro_pvalue_1e-2_peak_820178	41	.	2.78099	4.11497	1.34190	55
chr4	59246155	59246359	Micro_pvalue_1e-2_peak_820188	39	.	2.75837	3.97911	1.34190	42
chr4	59262771	59262970	Micro_pvalue_1e-2_peak_820203	41	.	2.78099	4.11497	1.34190	136
chr4	59288853	59288957	Micro_pvalue_1e-2_peak_820220	41	.	2.78099	4.11497	1.34190	51
chr4	59297134	59297262	Micro_pvalue_1e-2_peak_820229	38	.	2.73998	3.87719	1.32800	63
chr4	59323187	59323390	Micro_pvalue_1e-2_peak_820253	41	.	2.78099	4.11497	1.34190	150
chr4	59377140	59377243	Micro_pvalue_1e-2_peak_820291	41	.	2.78099	4.11497	1.34190	50
chr4	59378123	59378236	Micro_pvalue_1e-2_peak_820292	41	.	2.78099	4.11497	1.34190	55
chr4	59409557	59409635	Micro_pvalue_1e-2_peak_820310	41	.	2.78099	4.11497	1.34190	38
chr4	59426707	59427276	Micro_pvalue_1e-2_peak_820322	48	.	3.51278	4.85998	1.96767	234
chr4	59431254	59431350	Micro_pvalue_1e-2_peak_820327	49	.	3.53544	4.95138	2.04458	48
chr4	59453468	59453754	Micro_pvalue_1e-2_peak_820336	41	.	2.78099	4.11497	1.34190	57
chr4	59468139	59468526	Micro_pvalue_1e-2_peak_820347	51	.	3.58166	5.15094	2.20887	72
chr4	59478243	59478330	Micro_pvalue_1e-2_peak_820351	41	.	2.78099	4.11497	1.34190	42
chr4	59522738	59522829	Micro_pvalue_1e-2_peak_820380	41	.	2.78099	4.11497	1.34190	44
chr4	59529161	59529507	Micro_pvalue_1e-2_peak_820384	41	.	2.78099	4.11497	1.34190	133
chr4	59537819	59537908	Micro_pvalue_1e-2_peak_820394	53	.	3.62911	5.37785	2.39720	42
chr4	59542221	59542414	Micro_pvalue_1e-2_peak_820397	40	.	2.77701	4.09011	1.34190	53
chr4	59590281	59590415	Micro_pvalue_1e-2_peak_820435	39	.	2.75837	3.97911	1.34190	66
chr4	59595075	59595400	Micro_pvalue_1e-2_peak_820439	38	.	2.73998	3.87719	1.32800	63
chr4	59604258	59604377	Micro_pvalue_1e-2_peak_820446	41	.	2.78099	4.11497	1.34190	58
chr4	59616056	59616147	Micro_pvalue_1e-2_peak_820459	41	.	2.78099	4.11497	1.34190	44
chr4	59661521	59661659	Micro_pvalue_1e-2_peak_820480	39	.	2.75837	3.97911	1.34190	68
chr4	59663357	59663499	Micro_pvalue_1e-2_peak_820481	40	.	2.77701	4.09011	1.34190	70
chr4	59702056	59702281	Micro_pvalue_1e-2_peak_820503	41	.	2.78099	4.11497	1.34190	50
chr4	59704594	59704731	Micro_pvalue_1e-2_peak_820505	41	.	2.78099	4.11497	1.34190	67
chr4	59718036	59718338	Micro_pvalue_1e-2_peak_820513	38	.	2.73998	3.87719	1.32800	200
chr4	59724203	59724291	Micro_pvalue_1e-2_peak_820519	56	.	3.67782	5.64059	2.61239	44
chr4	59724863	59725005	Micro_pvalue_1e-2_peak_820520	40	.	2.77701	4.09011	1.34190	70
chr4	59818098	59818175	Micro_pvalue_1e-2_peak_820539	41	.	2.78099	4.11497	1.34190	37
chr4	59819027	59819129	Micro_pvalue_1e-2_peak_820540	41	.	2.78099	4.11497	1.34190	50
chr4	59827920	59827998	Micro_pvalue_1e-2_peak_820545	41	.	2.78099	4.11497	1.34190	38
chr4	59837418	59837494	Micro_pvalue_1e-2_peak_820551	41	.	2.78099	4.11497	1.34190	37
chr4	59845477	59845606	Micro_pvalue_1e-2_peak_820557	41	.	2.78099	4.11497	1.34190	63
chr4	59881833	59881948	Micro_pvalue_1e-2_peak_820585	39	.	2.75837	3.97911	1.34190	56
chr4	59883463	59883736	Micro_pvalue_1e-2_peak_820587	38	.	2.73998	3.87719	1.32800	69
chr4	59925551	59925768	Micro_pvalue_1e-2_peak_820613	39	.	2.75837	3.97911	1.34190	52
chr4	59943363	59943499	Micro_pvalue_1e-2_peak_820631	41	.	2.78099	4.11497	1.34190	67
chr4	59966972	59967183	Micro_pvalue_1e-2_peak_820642	39	.	2.75837	3.97911	1.34190	67
chr4	59969007	59969147	Micro_pvalue_1e-2_peak_820643	39	.	2.75837	3.97911	1.34190	69
chr4	59974222	59974307	Micro_pvalue_1e-2_peak_820648	41	.	2.78099	4.11497	1.34190	41
chr4	60020633	60020754	Micro_pvalue_1e-2_peak_820679	39	.	2.75837	3.97911	1.34190	59
chr4	60079312	60079731	Micro_pvalue_1e-2_peak_820730	41	.	2.78099	4.11497	1.34190	364
chr4	60151354	60151489	Micro_pvalue_1e-2_peak_820793	38	.	2.73998	3.87719	1.32800	66
chr4	60186756	60186864	Micro_pvalue_1e-2_peak_820811	41	.	2.78099	4.11497	1.34190	53
chr4	60187777	60187902	Micro_pvalue_1e-2_peak_820812	41	.	2.78099	4.11497	1.34190	61
chr4	60240314	60240435	Micro_pvalue_1e-2_peak_820842	41	.	2.78099	4.11497	1.34190	59
chr4	60259509	60259741	Micro_pvalue_1e-2_peak_820855	41	.	2.78099	4.11497	1.34190	42
chr4	60268345	60268523	Micro_pvalue_1e-2_peak_820860	41	.	2.78099	4.11497	1.34190	42
chr4	60278829	60278965	Micro_pvalue_1e-2_peak_820865	41	.	2.78099	4.11497	1.34190	67
chr4	60292937	60293140	Micro_pvalue_1e-2_peak_820878	41	.	2.78099	4.11497	1.34190	42
chr4	60338532	60338833	Micro_pvalue_1e-2_peak_820899	41	.	2.78099	4.11497	1.34190	240
chr4	60342470	60342832	Micro_pvalue_1e-2_peak_820900	41	.	2.78099	4.11497	1.34190	71
chr4	60352920	60353126	Micro_pvalue_1e-2_peak_820907	56	.	3.67782	5.64059	2.61239	70
chr4	60353371	60353470	Micro_pvalue_1e-2_peak_820908	55	.	3.65330	5.50407	2.50095	51
chr4	60364187	60364301	Micro_pvalue_1e-2_peak_820914	41	.	2.78099	4.11497	1.34190	56
chr4	60382629	60382938	Micro_pvalue_1e-2_peak_820933	38	.	2.73998	3.87719	1.32800	249
chr4	60389348	60389476	Micro_pvalue_1e-2_peak_820937	41	.	2.78099	4.11497	1.34190	63
chr4	60403891	60404008	Micro_pvalue_1e-2_peak_820948	41	.	2.78099	4.11497	1.34190	57
chr4	60421696	60422414	Micro_pvalue_1e-2_peak_820954	57	.	4.44313	5.71997	2.68040	426
chr4	60426020	60426175	Micro_pvalue_1e-2_peak_820955	58	.	4.49169	5.82547	2.74598	46
chr4	60436691	60437971	Micro_pvalue_1e-2_peak_820958	48	.	3.86997	4.85757	1.96767	349
chr4	60463410	60463791	Micro_pvalue_1e-2_peak_820975	50	.	3.55840	5.04815	2.12477	217
chr4	60469516	60469641	Micro_pvalue_1e-2_peak_820979	41	.	2.78099	4.11497	1.34190	61
chr4	60500181	60500298	Micro_pvalue_1e-2_peak_820991	41	.	2.78099	4.11497	1.34190	57
chr4	60510699	60510813	Micro_pvalue_1e-2_peak_820999	41	.	2.78099	4.11497	1.34190	56
chr4	60516535	60517153	Micro_pvalue_1e-2_peak_821004	66	.	4.44800	6.65517	3.45382	212
chr4	60528093	60528207	Micro_pvalue_1e-2_peak_821012	41	.	2.78099	4.11497	1.34190	56
chr4	60550175	60550636	Micro_pvalue_1e-2_peak_821025	41	.	2.78099	4.11497	1.34190	268
chr4	60563459	60564228	Micro_pvalue_1e-2_peak_821032	70	.	4.53638	7.06887	3.80675	531
chr4	60576347	60576468	Micro_pvalue_1e-2_peak_821043	55	.	3.65330	5.50407	2.50095	61
chr4	60583371	60583462	Micro_pvalue_1e-2_peak_821050	41	.	2.78099	4.11497	1.34190	44
chr4	60603628	60603767	Micro_pvalue_1e-2_peak_821065	41	.	2.78099	4.11497	1.34190	68
chr4	60613789	60613928	Micro_pvalue_1e-2_peak_821071	41	.	2.78099	4.11497	1.34190	68
chr4	60627821	60627925	Micro_pvalue_1e-2_peak_821080	41	.	2.78099	4.11497	1.34190	51
chr4	60644286	60644426	Micro_pvalue_1e-2_peak_821088	41	.	2.78099	4.11497	1.34190	69
chr4	60646623	60646728	Micro_pvalue_1e-2_peak_821089	41	.	2.78099	4.11497	1.34190	51
chr4	60745240	60745495	Micro_pvalue_1e-2_peak_821162	39	.	2.75837	3.97911	1.34190	193
chr4	60769510	60769634	Micro_pvalue_1e-2_peak_821177	41	.	2.78099	4.11497	1.34190	61
chr4	60852763	60853088	Micro_pvalue_1e-2_peak_821244	40	.	2.77701	4.09011	1.34190	67
chr4	60865559	60865681	Micro_pvalue_1e-2_peak_821255	39	.	2.75837	3.97911	1.34190	60
chr4	60865857	60865987	Micro_pvalue_1e-2_peak_821256	39	.	2.75837	3.97911	1.34190	64
chr4	60882655	60882741	Micro_pvalue_1e-2_peak_821268	41	.	2.78099	4.11497	1.34190	42
chr4	60889514	60889637	Micro_pvalue_1e-2_peak_821273	41	.	2.78099	4.11497	1.34190	60
chr4	60935861	60935976	Micro_pvalue_1e-2_peak_821313	41	.	2.78099	4.11497	1.34190	56
chr4	60941846	60941936	Micro_pvalue_1e-2_peak_821318	41	.	2.78099	4.11497	1.34190	44
chr4	60965446	60965716	Micro_pvalue_1e-2_peak_821339	40	.	2.77701	4.09011	1.34190	62
chr4	61034853	61034952	Micro_pvalue_1e-2_peak_821388	40	.	2.77701	4.09011	1.34190	48
chr4	61075920	61076042	Micro_pvalue_1e-2_peak_821416	58	.	3.70799	5.82249	2.74538	51
chr4	61079082	61079159	Micro_pvalue_1e-2_peak_821418	40	.	2.77701	4.09011	1.34190	37
chr4	61093042	61093239	Micro_pvalue_1e-2_peak_821428	39	.	2.75837	3.97911	1.34190	58
chr4	61107555	61107983	Micro_pvalue_1e-2_peak_821440	41	.	2.78099	4.11497	1.34190	52
chr4	61128308	61128550	Micro_pvalue_1e-2_peak_821449	39	.	2.75837	3.97911	1.34190	42
chr4	61131482	61131578	Micro_pvalue_1e-2_peak_821453	39	.	2.75837	3.97911	1.34190	47
chr4	61140441	61140575	Micro_pvalue_1e-2_peak_821457	41	.	2.78099	4.11497	1.34190	66
chr4	61160347	61160588	Micro_pvalue_1e-2_peak_821475	39	.	2.75837	3.97911	1.34190	39
chr4	61162616	61162694	Micro_pvalue_1e-2_peak_821477	40	.	2.77701	4.09011	1.34190	38
chr4	61177747	61177837	Micro_pvalue_1e-2_peak_821489	45	.	3.42495	4.53818	1.69895	63
chr4	61241547	61241767	Micro_pvalue_1e-2_peak_821540	52	.	3.60523	5.26053	2.29721	150
chr4	61250659	61250882	Micro_pvalue_1e-2_peak_821547	38	.	2.73998	3.87719	1.32800	72
chr4	61297529	61297637	Micro_pvalue_1e-2_peak_821590	40	.	2.77701	4.09011	1.34190	53
chr4	61304004	61304127	Micro_pvalue_1e-2_peak_821596	40	.	2.77701	4.09011	1.34190	60
chr4	61304588	61304716	Micro_pvalue_1e-2_peak_821597	39	.	2.75837	3.97911	1.34190	63
chr4	61341888	61342229	Micro_pvalue_1e-2_peak_821638	38	.	2.73998	3.87719	1.32800	65
chr4	61377370	61377496	Micro_pvalue_1e-2_peak_821675	41	.	2.78099	4.11497	1.34190	62
chr4	61399318	61399575	Micro_pvalue_1e-2_peak_821699	41	.	2.78099	4.11497	1.34190	189
chr4	61411921	61412026	Micro_pvalue_1e-2_peak_821707	41	.	2.78099	4.11497	1.34190	51
chr4	61431137	61431682	Micro_pvalue_1e-2_peak_821720	41	.	2.78099	4.11497	1.34190	181
chr4	61441530	61441604	Micro_pvalue_1e-2_peak_821727	41	.	2.78099	4.11497	1.34190	36
chr4	61458473	61458563	Micro_pvalue_1e-2_peak_821741	41	.	2.78099	4.11497	1.34190	44
chr4	61462395	61462473	Micro_pvalue_1e-2_peak_821745	41	.	2.78099	4.11497	1.34190	38
chr4	61572078	61572256	Micro_pvalue_1e-2_peak_821846	40	.	2.77701	4.09011	1.34190	52
chr4	61619946	61620033	Micro_pvalue_1e-2_peak_821889	38	.	2.73998	3.87719	1.32800	42
chr4	61677676	61677768	Micro_pvalue_1e-2_peak_821944	38	.	2.73998	3.87719	1.32800	45
chr4	61695780	61695854	Micro_pvalue_1e-2_peak_821961	41	.	2.78099	4.11497	1.34190	36
chr4	61702539	61702623	Micro_pvalue_1e-2_peak_821964	41	.	2.78099	4.11497	1.34190	41
chr4	61712905	61713376	Micro_pvalue_1e-2_peak_821973	41	.	2.78099	4.11497	1.34190	427
chr4	61720302	61720850	Micro_pvalue_1e-2_peak_821977	41	.	2.78099	4.11497	1.34190	61
chr4	61724342	61724434	Micro_pvalue_1e-2_peak_821980	39	.	2.75837	3.97911	1.34190	45
chr4	61731075	61731214	Micro_pvalue_1e-2_peak_821987	38	.	2.73998	3.87719	1.32800	68
chr4	61747738	61747826	Micro_pvalue_1e-2_peak_822004	40	.	2.77701	4.09011	1.34190	43
chr4	61764972	61765068	Micro_pvalue_1e-2_peak_822023	41	.	2.78099	4.11497	1.34190	47
chr4	61787619	61787718	Micro_pvalue_1e-2_peak_822036	39	.	2.75837	3.97911	1.34190	48
chr4	61814761	61815108	Micro_pvalue_1e-2_peak_822062	50	.	3.55840	5.04815	2.12477	146
chr4	61843262	61843368	Micro_pvalue_1e-2_peak_822084	39	.	2.75837	3.97911	1.34190	52
chr4	61851153	61851277	Micro_pvalue_1e-2_peak_822093	38	.	2.73998	3.87719	1.32800	61
chr4	61864848	61865106	Micro_pvalue_1e-2_peak_822106	39	.	2.75837	3.97911	1.34190	64
chr4	61876449	61876751	Micro_pvalue_1e-2_peak_822117	40	.	2.77701	4.09011	1.34190	231
chr4	61890730	61890850	Micro_pvalue_1e-2_peak_822127	41	.	2.78099	4.11497	1.34190	59
chr4	61900968	61901083	Micro_pvalue_1e-2_peak_822136	38	.	2.73998	3.87719	1.32800	56
chr4	61916743	61916860	Micro_pvalue_1e-2_peak_822149	39	.	2.75837	3.97911	1.34190	57
chr4	61948086	61948209	Micro_pvalue_1e-2_peak_822175	40	.	2.77701	4.09011	1.34190	60
chr4	61950667	61950920	Micro_pvalue_1e-2_peak_822178	38	.	2.73998	3.87719	1.32800	206
chr4	61954890	61954973	Micro_pvalue_1e-2_peak_822181	41	.	2.78099	4.11497	1.34190	40
chr4	61969444	61969550	Micro_pvalue_1e-2_peak_822192	56	.	3.67782	5.64059	2.61239	50
chr4	61994903	61994981	Micro_pvalue_1e-2_peak_822219	38	.	2.73998	3.87719	1.32800	38
chr4	62002682	62002955	Micro_pvalue_1e-2_peak_822224	40	.	2.77701	4.09011	1.34190	233
chr4	62003641	62004005	Micro_pvalue_1e-2_peak_822225	40	.	2.77701	4.09011	1.34190	70
chr4	62022665	62022986	Micro_pvalue_1e-2_peak_822234	41	.	2.78099	4.11497	1.34190	62
chr4	62042577	62042878	Micro_pvalue_1e-2_peak_822243	41	.	2.78099	4.11497	1.34190	38
chr4	62048759	62048996	Micro_pvalue_1e-2_peak_822249	41	.	2.78099	4.11497	1.34190	186
chr4	62049474	62049588	Micro_pvalue_1e-2_peak_822250	41	.	2.78099	4.11497	1.34190	56
chr4	62066462	62066928	Micro_pvalue_1e-2_peak_822258	55	.	4.12643	5.52700	2.51769	238
chr4	62108021	62108099	Micro_pvalue_1e-2_peak_822290	39	.	2.75837	3.97911	1.34190	38
chr4	62118984	62119121	Micro_pvalue_1e-2_peak_822299	40	.	2.77701	4.09011	1.34190	67
chr4	62131425	62131549	Micro_pvalue_1e-2_peak_822311	39	.	2.75837	3.97911	1.34190	61
chr4	62143939	62144384	Micro_pvalue_1e-2_peak_822317	41	.	2.78099	4.11497	1.34190	201
chr4	62171766	62172188	Micro_pvalue_1e-2_peak_822333	40	.	2.77701	4.09011	1.34190	212
chr4	62176275	62176362	Micro_pvalue_1e-2_peak_822336	38	.	2.73998	3.87719	1.32800	42
chr4	62227832	62228126	Micro_pvalue_1e-2_peak_822381	57	.	3.70268	5.78921	2.73426	224
chr4	62266191	62266546	Micro_pvalue_1e-2_peak_822404	41	.	2.78099	4.11497	1.34190	69
chr4	62282679	62282857	Micro_pvalue_1e-2_peak_822414	39	.	2.75837	3.97911	1.34190	123
chr4	62313890	62314027	Micro_pvalue_1e-2_peak_822437	41	.	2.78099	4.11497	1.34190	67
chr4	62348603	62348681	Micro_pvalue_1e-2_peak_822468	41	.	2.78099	4.11497	1.34190	38
chr4	62372805	62373006	Micro_pvalue_1e-2_peak_822486	40	.	2.77701	4.09011	1.34190	45
chr4	62391822	62391941	Micro_pvalue_1e-2_peak_822498	41	.	2.78099	4.11497	1.34190	58
chr4	62403052	62403186	Micro_pvalue_1e-2_peak_822507	40	.	2.77701	4.09011	1.34190	80
chr4	62409514	62409627	Micro_pvalue_1e-2_peak_822512	41	.	2.78099	4.11497	1.34190	55
chr4	62471825	62472100	Micro_pvalue_1e-2_peak_822552	56	.	3.67782	5.64059	2.61239	141
chr4	62498094	62498341	Micro_pvalue_1e-2_peak_822572	38	.	2.73998	3.87719	1.32800	204
chr4	62498607	62498684	Micro_pvalue_1e-2_peak_822573	38	.	2.73998	3.87719	1.32800	37
chr4	62506456	62506545	Micro_pvalue_1e-2_peak_822579	41	.	2.78099	4.11497	1.34190	43
chr4	62513202	62513335	Micro_pvalue_1e-2_peak_822581	40	.	2.77701	4.09011	1.34190	65
chr4	62530919	62531006	Micro_pvalue_1e-2_peak_822590	41	.	2.78099	4.11497	1.34190	42
chr4	62541720	62541836	Micro_pvalue_1e-2_peak_822596	58	.	3.70799	5.82249	2.74538	55
chr4	62554499	62554618	Micro_pvalue_1e-2_peak_822603	41	.	2.78099	4.11497	1.34190	58
chr4	62564643	62564746	Micro_pvalue_1e-2_peak_822611	41	.	2.78099	4.11497	1.34190	50
chr4	62596031	62596161	Micro_pvalue_1e-2_peak_822632	41	.	2.78099	4.11497	1.34190	64
chr4	62606870	62606973	Micro_pvalue_1e-2_peak_822643	53	.	3.62911	5.37785	2.39720	47
chr4	62627411	62627489	Micro_pvalue_1e-2_peak_822658	40	.	2.77701	4.09011	1.34190	38
chr4	62647250	62647360	Micro_pvalue_1e-2_peak_822676	41	.	2.78099	4.11497	1.34190	54
chr4	62777368	62777645	Micro_pvalue_1e-2_peak_822766	40	.	2.77701	4.09011	1.34190	210
chr4	62845439	62845558	Micro_pvalue_1e-2_peak_822805	41	.	2.78099	4.11497	1.34190	58
chr4	62856644	62856787	Micro_pvalue_1e-2_peak_822813	41	.	2.78099	4.11497	1.34190	70
chr4	62887592	62887714	Micro_pvalue_1e-2_peak_822833	41	.	2.78099	4.11497	1.34190	60
chr4	62965970	62966048	Micro_pvalue_1e-2_peak_822881	41	.	2.78099	4.11497	1.34190	38
chr4	63011306	63011422	Micro_pvalue_1e-2_peak_822905	41	.	2.78099	4.11497	1.34190	57
chr4	63015823	63015959	Micro_pvalue_1e-2_peak_822907	41	.	2.78099	4.11497	1.34190	67
chr4	63020038	63020116	Micro_pvalue_1e-2_peak_822908	41	.	2.78099	4.11497	1.34190	38
chr4	63062849	63063314	Micro_pvalue_1e-2_peak_822940	41	.	2.78099	4.11497	1.34190	412
chr4	63117076	63117220	Micro_pvalue_1e-2_peak_822989	40	.	2.77701	4.09011	1.34190	71
chr4	63158400	63158473	Micro_pvalue_1e-2_peak_823020	40	.	3.28138	4.09424	1.34190	67
chr4	63202497	63202585	Micro_pvalue_1e-2_peak_823054	41	.	2.78099	4.11497	1.34190	43
chr4	63232357	63232929	Micro_pvalue_1e-2_peak_823075a	96	.	6.58631	9.61817	5.99397	322
chr4	63232357	63232929	Micro_pvalue_1e-2_peak_823075b	109	.	7.24494	10.94675	7.14405	482
chr4	63260483	63261284	Micro_pvalue_1e-2_peak_823092a	73	.	5.26898	7.38073	4.07271	46
chr4	63260483	63261284	Micro_pvalue_1e-2_peak_823092b	170	.	9.48417	17.01722	12.38562	224
chr4	63260483	63261284	Micro_pvalue_1e-2_peak_823092c	143	.	8.39807	14.38214	10.12177	370
chr4	63260483	63261284	Micro_pvalue_1e-2_peak_823092d	43	.	3.66013	4.32526	1.52291	554
chr4	63260483	63261284	Micro_pvalue_1e-2_peak_823092e	62	.	4.68799	6.24447	3.10386	738
chr4	63273180	63273647	Micro_pvalue_1e-2_peak_823095a	48	.	3.96264	4.80051	1.92095	137
chr4	63273180	63273647	Micro_pvalue_1e-2_peak_823095b	104	.	6.82128	10.41976	6.68798	343
chr4	63276145	63276535	Micro_pvalue_1e-2_peak_823097	39	.	3.43918	3.90106	1.34190	192
chr4	63309539	63309952	Micro_pvalue_1e-2_peak_823122	41	.	2.78099	4.11497	1.34190	283
chr4	63315216	63315542	Micro_pvalue_1e-2_peak_823124	41	.	2.78099	4.11497	1.34190	222
chr4	63327962	63328038	Micro_pvalue_1e-2_peak_823132	41	.	2.78099	4.11497	1.34190	37
chr4	63353109	63353198	Micro_pvalue_1e-2_peak_823152	40	.	2.77701	4.09011	1.34190	43
chr4	63353720	63353815	Micro_pvalue_1e-2_peak_823153	56	.	3.67782	5.64059	2.61239	46
chr4	63379194	63379267	Micro_pvalue_1e-2_peak_823171	40	.	3.26184	4.03980	1.34190	35
chr4	63383551	63383701	Micro_pvalue_1e-2_peak_823172	44	.	3.40368	4.46677	1.63937	33
chr4	63426942	63427037	Micro_pvalue_1e-2_peak_823208	52	.	3.60523	5.26053	2.29721	50
chr4	63475774	63475914	Micro_pvalue_1e-2_peak_823234	41	.	2.78099	4.11497	1.34190	69
chr4	63516385	63516667	Micro_pvalue_1e-2_peak_823263	41	.	2.78099	4.11497	1.34190	69
chr4	63628814	63628900	Micro_pvalue_1e-2_peak_823331	40	.	2.77701	4.09011	1.34190	42
chr4	63637298	63637412	Micro_pvalue_1e-2_peak_823336	40	.	2.77701	4.09011	1.34190	56
chr4	63650219	63650306	Micro_pvalue_1e-2_peak_823345	41	.	2.78099	4.11497	1.34190	42
chr4	63665436	63665535	Micro_pvalue_1e-2_peak_823353	40	.	2.77701	4.09011	1.34190	48
chr4	63666372	63666825	Micro_pvalue_1e-2_peak_823355	40	.	2.77701	4.09011	1.34190	405
chr4	63680389	63680842	Micro_pvalue_1e-2_peak_823364	67	.	4.47708	6.78418	3.56434	63
chr4	63716855	63716976	Micro_pvalue_1e-2_peak_823395	41	.	2.78099	4.11497	1.34190	59
chr4	63737737	63737848	Micro_pvalue_1e-2_peak_823410	40	.	2.77701	4.09011	1.34190	54
chr4	63738937	63739023	Micro_pvalue_1e-2_peak_823412	38	.	2.73998	3.87719	1.32800	42
chr4	63771023	63771143	Micro_pvalue_1e-2_peak_823441	41	.	2.78099	4.11497	1.34190	59
chr4	63794302	63794383	Micro_pvalue_1e-2_peak_823457	41	.	2.78099	4.11497	1.34190	39
chr4	63801938	63802131	Micro_pvalue_1e-2_peak_823462	41	.	2.78099	4.11497	1.34190	150
chr4	63813932	63814009	Micro_pvalue_1e-2_peak_823473	40	.	2.77701	4.09011	1.34190	37
chr4	63826377	63826643	Micro_pvalue_1e-2_peak_823484	38	.	2.73998	3.87719	1.32800	52
chr4	63850142	63850279	Micro_pvalue_1e-2_peak_823513	38	.	2.73998	3.87719	1.32800	67
chr4	63852120	63852210	Micro_pvalue_1e-2_peak_823516	41	.	2.78099	4.11497	1.34190	44
chr4	63858298	63858462	Micro_pvalue_1e-2_peak_823518	41	.	2.78099	4.11497	1.34190	125
chr4	63883444	63883557	Micro_pvalue_1e-2_peak_823540	39	.	2.75837	3.97911	1.34190	55
chr4	63889384	63889637	Micro_pvalue_1e-2_peak_823544	41	.	2.78099	4.11497	1.34190	188
chr4	63891740	63891818	Micro_pvalue_1e-2_peak_823545	41	.	2.78099	4.11497	1.34190	38
chr4	63901711	63901792	Micro_pvalue_1e-2_peak_823552	41	.	2.78099	4.11497	1.34190	39
chr4	63919309	63919536	Micro_pvalue_1e-2_peak_823568	38	.	2.73998	3.87719	1.32800	56
chr4	63945010	63945083	Micro_pvalue_1e-2_peak_823587	45	.	3.42495	4.53818	1.69895	52
chr4	63969961	63970570	Micro_pvalue_1e-2_peak_823606	41	.	2.78099	4.11497	1.34190	177
chr4	63976856	63976944	Micro_pvalue_1e-2_peak_823612	38	.	2.73998	3.87719	1.32800	43
chr4	63977184	63977412	Micro_pvalue_1e-2_peak_823613	39	.	2.75837	3.97911	1.34190	168
chr4	63983411	63983541	Micro_pvalue_1e-2_peak_823618	40	.	2.77701	4.09011	1.34190	64
chr4	64011879	64011976	Micro_pvalue_1e-2_peak_823651	41	.	2.78099	4.11497	1.34190	47
chr4	64073018	64073130	Micro_pvalue_1e-2_peak_823701	40	.	2.77701	4.09011	1.34190	55
chr4	64099937	64100212	Micro_pvalue_1e-2_peak_823733	39	.	2.75837	3.97911	1.34190	207
chr4	64100636	64100869	Micro_pvalue_1e-2_peak_823734	40	.	2.77701	4.09011	1.34190	72
chr4	64109248	64109537	Micro_pvalue_1e-2_peak_823739	41	.	2.78099	4.11497	1.34190	65
chr4	64116996	64117096	Micro_pvalue_1e-2_peak_823741	41	.	2.78099	4.11497	1.34190	49
chr4	64154042	64154184	Micro_pvalue_1e-2_peak_823775	41	.	2.78099	4.11497	1.34190	70
chr4	64160156	64160244	Micro_pvalue_1e-2_peak_823780	57	.	3.70268	5.78921	2.73426	42
chr4	64166070	64166572	Micro_pvalue_1e-2_peak_823785	40	.	2.77701	4.09011	1.34190	430
chr4	64245597	64245966	Micro_pvalue_1e-2_peak_823859	49	.	3.53544	4.95138	2.04458	102
chr4	64257895	64257968	Micro_pvalue_1e-2_peak_823868	41	.	3.30115	4.15062	1.37080	63
chr4	64261643	64261756	Micro_pvalue_1e-2_peak_823869	53	.	4.07731	5.38744	2.40187	57
chr4	64328793	64328874	Micro_pvalue_1e-2_peak_823920	39	.	2.75837	3.97911	1.34190	39
chr4	64336153	64336283	Micro_pvalue_1e-2_peak_823927	38	.	2.73998	3.87719	1.32800	64
chr4	64351169	64351262	Micro_pvalue_1e-2_peak_823945	39	.	2.75837	3.97911	1.34190	45
chr4	64362122	64362242	Micro_pvalue_1e-2_peak_823951	40	.	2.77701	4.09011	1.34190	59
chr4	64392746	64392843	Micro_pvalue_1e-2_peak_823977	40	.	2.77701	4.09011	1.34190	47
chr4	64393991	64394128	Micro_pvalue_1e-2_peak_823978	39	.	2.75837	3.97911	1.34190	67
chr4	64411728	64411917	Micro_pvalue_1e-2_peak_823993	48	.	3.51278	4.85998	1.96767	125
chr4	64421390	64421614	Micro_pvalue_1e-2_peak_824001	46	.	3.46831	4.69117	1.82806	21
chr4	64538478	64538564	Micro_pvalue_1e-2_peak_824101	51	.	3.58166	5.15094	2.20887	40
chr4	64547707	64547790	Micro_pvalue_1e-2_peak_824113	41	.	2.78099	4.11497	1.34190	40
chr4	64554594	64554826	Micro_pvalue_1e-2_peak_824119	40	.	2.77701	4.09011	1.34190	59
chr4	64645344	64645490	Micro_pvalue_1e-2_peak_824186	76	.	4.63499	7.62635	4.28009	70
chr4	64683776	64683982	Micro_pvalue_1e-2_peak_824205	40	.	2.77701	4.09011	1.34190	140
chr4	64685471	64685595	Micro_pvalue_1e-2_peak_824206	40	.	2.77701	4.09011	1.34190	61
chr4	64696889	64697110	Micro_pvalue_1e-2_peak_824215	41	.	2.78099	4.11497	1.34190	179
chr4	64702898	64702994	Micro_pvalue_1e-2_peak_824219	41	.	2.78099	4.11497	1.34190	47
chr4	64719702	64719789	Micro_pvalue_1e-2_peak_824226	41	.	2.78099	4.11497	1.34190	42
chr4	64720389	64720506	Micro_pvalue_1e-2_peak_824228	41	.	2.78099	4.11497	1.34190	57
chr4	64730240	64730383	Micro_pvalue_1e-2_peak_824235	38	.	2.73998	3.87719	1.32800	70
chr4	64734236	64734323	Micro_pvalue_1e-2_peak_824241	39	.	2.75837	3.97911	1.34190	42
chr4	64744279	64744508	Micro_pvalue_1e-2_peak_824247	38	.	2.73998	3.87719	1.32800	67
chr4	64745017	64745434	Micro_pvalue_1e-2_peak_824248	38	.	2.73998	3.87719	1.32800	348
chr4	64758450	64758651	Micro_pvalue_1e-2_peak_824261	38	.	2.73998	3.87719	1.32800	158
chr4	64767856	64767991	Micro_pvalue_1e-2_peak_824271	41	.	2.78099	4.11497	1.34190	66
chr4	64777812	64778106	Micro_pvalue_1e-2_peak_824276	39	.	2.75837	3.97911	1.34190	66
chr4	64787492	64787604	Micro_pvalue_1e-2_peak_824287	53	.	3.62911	5.37785	2.39720	56
chr4	64790171	64790307	Micro_pvalue_1e-2_peak_824289	39	.	2.75837	3.97911	1.34190	67
chr4	64810237	64810345	Micro_pvalue_1e-2_peak_824308	40	.	2.77701	4.09011	1.34190	53
chr4	64849190	64849508	Micro_pvalue_1e-2_peak_824337	40	.	2.77701	4.09011	1.34190	60
chr4	64850881	64850956	Micro_pvalue_1e-2_peak_824339	39	.	2.75837	3.97911	1.34190	36
chr4	64988275	64988355	Micro_pvalue_1e-2_peak_824455	41	.	2.78099	4.11497	1.34190	39
chr4	65022210	65022370	Micro_pvalue_1e-2_peak_824479	38	.	2.73998	3.87719	1.32800	121
chr4	65024393	65024992	Micro_pvalue_1e-2_peak_824480	39	.	2.75837	3.97911	1.34190	285
chr4	65102479	65102571	Micro_pvalue_1e-2_peak_824530	41	.	2.78099	4.11497	1.34190	45
chr4	65116086	65116171	Micro_pvalue_1e-2_peak_824544	40	.	2.77701	4.09011	1.34190	41
chr4	65131535	65131919	Micro_pvalue_1e-2_peak_824559	58	.	3.70799	5.82249	2.74538	276
chr4	65206449	65206527	Micro_pvalue_1e-2_peak_824593	40	.	2.77701	4.09011	1.34190	38
chr4	65226209	65226528	Micro_pvalue_1e-2_peak_824613	41	.	2.78099	4.11497	1.34190	258
chr4	65236576	65236690	Micro_pvalue_1e-2_peak_824619	41	.	2.78099	4.11497	1.34190	56
chr4	65251755	65252162	Micro_pvalue_1e-2_peak_824627	38	.	2.73998	3.87719	1.32800	45
chr4	65257373	65257488	Micro_pvalue_1e-2_peak_824631	41	.	2.78099	4.11497	1.34190	56
chr4	65266415	65266500	Micro_pvalue_1e-2_peak_824639	41	.	2.78099	4.11497	1.34190	41
chr4	65289033	65289262	Micro_pvalue_1e-2_peak_824655	38	.	2.73998	3.87719	1.32800	42
chr4	65309109	65309478	Micro_pvalue_1e-2_peak_824666	42	.	3.66950	4.27531	1.47768	297
chr4	65309637	65310176	Micro_pvalue_1e-2_peak_824667	153	.	9.17375	15.33214	10.94093	389
chr4	65320590	65320670	Micro_pvalue_1e-2_peak_824672	38	.	2.73998	3.87719	1.32800	39
chr4	65342890	65342987	Micro_pvalue_1e-2_peak_824686	56	.	3.67782	5.64059	2.61239	47
chr4	65348875	65348991	Micro_pvalue_1e-2_peak_824690	41	.	2.78099	4.11497	1.34190	57
chr4	65370123	65370257	Micro_pvalue_1e-2_peak_824703	41	.	2.78099	4.11497	1.34190	44
chr4	65404056	65404147	Micro_pvalue_1e-2_peak_824720	40	.	2.77701	4.09011	1.34190	44
chr4	65405761	65405890	Micro_pvalue_1e-2_peak_824723	38	.	2.73998	3.87719	1.32800	63
chr4	65454305	65454432	Micro_pvalue_1e-2_peak_824761	39	.	2.75837	3.97911	1.34190	62
chr4	65470372	65470711	Micro_pvalue_1e-2_peak_824770	39	.	2.75837	3.97911	1.34190	57
chr4	65476136	65476228	Micro_pvalue_1e-2_peak_824775	40	.	2.77701	4.09011	1.34190	45
chr4	65481542	65481819	Micro_pvalue_1e-2_peak_824779	39	.	2.75837	3.97911	1.34190	65
chr4	65482356	65482486	Micro_pvalue_1e-2_peak_824780	38	.	2.73998	3.87719	1.32800	73
chr4	65483896	65484013	Micro_pvalue_1e-2_peak_824781	40	.	2.77701	4.09011	1.34190	57
chr4	65489114	65489237	Micro_pvalue_1e-2_peak_824784	41	.	2.78099	4.11497	1.34190	60
chr4	65501545	65501719	Micro_pvalue_1e-2_peak_824794	41	.	2.78099	4.11497	1.34190	50
chr4	65519448	65519552	Micro_pvalue_1e-2_peak_824812	40	.	2.77701	4.09011	1.34190	51
chr4	65526529	65527007	Micro_pvalue_1e-2_peak_824816	41	.	2.78099	4.11497	1.34190	65
chr4	65558614	65558847	Micro_pvalue_1e-2_peak_824839	49	.	3.53544	4.95138	2.04458	42
chr4	65613806	65614616	Micro_pvalue_1e-2_peak_824878	38	.	2.73998	3.87719	1.32800	67
chr4	65619383	65619491	Micro_pvalue_1e-2_peak_824883	41	.	2.78099	4.11497	1.34190	53
chr4	65642177	65642295	Micro_pvalue_1e-2_peak_824899	41	.	2.78099	4.11497	1.34190	58
chr4	65647678	65647772	Micro_pvalue_1e-2_peak_824901	41	.	2.78099	4.11497	1.34190	46
chr4	65664516	65664618	Micro_pvalue_1e-2_peak_824912	41	.	2.78099	4.11497	1.34190	50
chr4	65682141	65682280	Micro_pvalue_1e-2_peak_824921	41	.	2.78099	4.11497	1.34190	68
chr4	65687377	65687490	Micro_pvalue_1e-2_peak_824923	41	.	2.78099	4.11497	1.34190	55
chr4	65708790	65708932	Micro_pvalue_1e-2_peak_824938	39	.	2.75837	3.97911	1.34190	70
chr4	65733503	65733595	Micro_pvalue_1e-2_peak_824954	41	.	2.78099	4.11497	1.34190	45
chr4	65738735	65738872	Micro_pvalue_1e-2_peak_824958	41	.	2.78099	4.11497	1.34190	67
chr4	65739145	65739280	Micro_pvalue_1e-2_peak_824959	41	.	2.78099	4.11497	1.34190	66
chr4	65798468	65798581	Micro_pvalue_1e-2_peak_825003	39	.	2.75837	3.97911	1.34190	55
chr4	65888880	65889147	Micro_pvalue_1e-2_peak_825064	60	.	4.67789	6.01958	2.91018	209
chr4	65889826	65890289	Micro_pvalue_1e-2_peak_825065	99	.	6.74855	9.92096	6.25556	258
chr4	65924280	65924598	Micro_pvalue_1e-2_peak_825087	41	.	2.78099	4.11497	1.34190	62
chr4	65927437	65927572	Micro_pvalue_1e-2_peak_825088	41	.	2.78099	4.11497	1.34190	66
chr4	65970940	65971065	Micro_pvalue_1e-2_peak_825119	39	.	2.75837	3.97911	1.34190	61
chr4	66032842	66033049	Micro_pvalue_1e-2_peak_825157	39	.	2.75837	3.97911	1.34190	40
chr4	66055310	66055447	Micro_pvalue_1e-2_peak_825172	41	.	2.78099	4.11497	1.34190	67
chr4	66068407	66068499	Micro_pvalue_1e-2_peak_825181	40	.	2.77701	4.09011	1.34190	45
chr4	66070713	66070844	Micro_pvalue_1e-2_peak_825182	40	.	2.77701	4.09011	1.34190	64
chr4	66082807	66082881	Micro_pvalue_1e-2_peak_825191	40	.	2.77701	4.09011	1.34190	36
chr4	66085340	66085446	Micro_pvalue_1e-2_peak_825194	41	.	2.78099	4.11497	1.34190	52
chr4	66097138	66097370	Micro_pvalue_1e-2_peak_825205	41	.	2.78099	4.11497	1.34190	42
chr4	66124942	66125077	Micro_pvalue_1e-2_peak_825225	40	.	2.77701	4.09011	1.34190	66
chr4	66129488	66129578	Micro_pvalue_1e-2_peak_825228	41	.	2.78099	4.11497	1.34190	44
chr4	66171597	66171839	Micro_pvalue_1e-2_peak_825255	41	.	2.78099	4.11497	1.34190	196
chr4	66178013	66178095	Micro_pvalue_1e-2_peak_825259	41	.	2.78099	4.11497	1.34190	40
chr4	66183862	66184404	Micro_pvalue_1e-2_peak_825265	41	.	2.78099	4.11497	1.34190	475
chr4	66201954	66202096	Micro_pvalue_1e-2_peak_825272	41	.	2.78099	4.11497	1.34190	70
chr4	66232049	66232188	Micro_pvalue_1e-2_peak_825283	41	.	2.78099	4.11497	1.34190	68
chr4	66253113	66253306	Micro_pvalue_1e-2_peak_825291	41	.	2.78099	4.11497	1.34190	139
chr4	66277560	66277642	Micro_pvalue_1e-2_peak_825311	40	.	2.77701	4.09011	1.34190	40
chr4	66280039	66280275	Micro_pvalue_1e-2_peak_825312	40	.	2.77701	4.09011	1.34190	167
chr4	66307672	66307772	Micro_pvalue_1e-2_peak_825322	41	.	2.78099	4.11497	1.34190	49
chr4	66354297	66354437	Micro_pvalue_1e-2_peak_825347	41	.	2.78099	4.11497	1.34190	69
chr4	66380745	66380871	Micro_pvalue_1e-2_peak_825360	41	.	2.78099	4.11497	1.34190	62
chr4	66386589	66386900	Micro_pvalue_1e-2_peak_825363	41	.	2.78099	4.11497	1.34190	244
chr4	66471601	66471735	Micro_pvalue_1e-2_peak_825402	41	.	2.78099	4.11497	1.34190	66
chr4	66533963	66534076	Micro_pvalue_1e-2_peak_825437	43	.	3.36191	4.33276	1.52534	53
chr4	66536078	66536152	Micro_pvalue_1e-2_peak_825438	57	.	4.20239	5.75623	2.71111	36
chr4	66551029	66551349	Micro_pvalue_1e-2_peak_825445	41	.	2.78099	4.11497	1.34190	258
chr4	66585122	66585209	Micro_pvalue_1e-2_peak_825466	41	.	2.78099	4.11497	1.34190	42
chr4	66606706	66606975	Micro_pvalue_1e-2_peak_825480	41	.	2.78099	4.11497	1.34190	67
chr4	66646840	66647009	Micro_pvalue_1e-2_peak_825503	40	.	2.77701	4.09011	1.34190	117
chr4	66657559	66657715	Micro_pvalue_1e-2_peak_825512	40	.	2.77701	4.09011	1.34190	64
chr4	66680843	66680933	Micro_pvalue_1e-2_peak_825536	39	.	2.75837	3.97911	1.34190	44
chr4	66719082	66719167	Micro_pvalue_1e-2_peak_825561	41	.	2.78099	4.11497	1.34190	41
chr4	66750333	66750461	Micro_pvalue_1e-2_peak_825574	41	.	2.78099	4.11497	1.34190	63
chr4	66764134	66764270	Micro_pvalue_1e-2_peak_825583	38	.	2.73998	3.87719	1.32800	67
chr4	66801457	66801597	Micro_pvalue_1e-2_peak_825615	41	.	2.78099	4.11497	1.34190	69
chr4	66890220	66890344	Micro_pvalue_1e-2_peak_825664	41	.	2.78099	4.11497	1.34190	61
chr4	66911195	66911327	Micro_pvalue_1e-2_peak_825682	41	.	2.78099	4.11497	1.34190	79
chr4	66939256	66939494	Micro_pvalue_1e-2_peak_825696	40	.	2.77701	4.09011	1.34190	50
chr4	67028342	67028508	Micro_pvalue_1e-2_peak_825763	39	.	2.75837	3.97911	1.34190	51
chr4	67032013	67032330	Micro_pvalue_1e-2_peak_825765	39	.	2.75837	3.97911	1.34190	50
chr4	67045358	67045468	Micro_pvalue_1e-2_peak_825777	41	.	2.78099	4.11497	1.34190	54
chr4	67063188	67063518	Micro_pvalue_1e-2_peak_825788	39	.	2.75837	3.97911	1.34190	257
chr4	67082883	67082968	Micro_pvalue_1e-2_peak_825800	41	.	2.78099	4.11497	1.34190	41
chr4	67169120	67169259	Micro_pvalue_1e-2_peak_825855	41	.	2.78099	4.11497	1.34190	68
chr4	67176725	67176864	Micro_pvalue_1e-2_peak_825861	41	.	2.78099	4.11497	1.34190	68
chr4	67210989	67211287	Micro_pvalue_1e-2_peak_825881	41	.	2.78099	4.11497	1.34190	51
chr4	67229688	67229786	Micro_pvalue_1e-2_peak_825889	41	.	2.78099	4.11497	1.34190	48
chr4	67237760	67237836	Micro_pvalue_1e-2_peak_825893	41	.	2.78099	4.11497	1.34190	37
chr4	67270658	67270736	Micro_pvalue_1e-2_peak_825913	41	.	2.78099	4.11497	1.34190	38
chr4	67279776	67279914	Micro_pvalue_1e-2_peak_825921	41	.	2.78099	4.11497	1.34190	68
chr4	67289541	67289678	Micro_pvalue_1e-2_peak_825926	41	.	2.78099	4.11497	1.34190	67
chr4	67303117	67303319	Micro_pvalue_1e-2_peak_825930	41	.	2.78099	4.11497	1.34190	37
chr4	67324645	67324770	Micro_pvalue_1e-2_peak_825943	39	.	2.75837	3.97911	1.34190	61
chr4	67325135	67325220	Micro_pvalue_1e-2_peak_825944	38	.	2.73998	3.87719	1.32800	41
chr4	67341321	67341685	Micro_pvalue_1e-2_peak_825955	55	.	3.65330	5.50407	2.50095	234
chr4	67373085	67373211	Micro_pvalue_1e-2_peak_825977	41	.	2.78099	4.11497	1.34190	62
chr4	67387718	67387959	Micro_pvalue_1e-2_peak_825982	38	.	2.73998	3.87719	1.32800	62
chr4	67407784	67407892	Micro_pvalue_1e-2_peak_825998	41	.	2.78099	4.11497	1.34190	53
chr4	67414877	67415021	Micro_pvalue_1e-2_peak_826001	41	.	2.78099	4.11497	1.34190	71
chr4	67417648	67417756	Micro_pvalue_1e-2_peak_826003	41	.	2.78099	4.11497	1.34190	53
chr4	67491861	67491991	Micro_pvalue_1e-2_peak_826064	41	.	2.78099	4.11497	1.34190	64
chr4	67512415	67512554	Micro_pvalue_1e-2_peak_826076	41	.	2.78099	4.11497	1.34190	68
chr4	67548839	67548955	Micro_pvalue_1e-2_peak_826094	41	.	2.78099	4.11497	1.34190	57
chr4	67576549	67576679	Micro_pvalue_1e-2_peak_826112	41	.	2.78099	4.11497	1.34190	64
chr4	67596632	67596705	Micro_pvalue_1e-2_peak_826126	42	.	3.32116	4.20906	1.41998	31
chr4	67608946	67609024	Micro_pvalue_1e-2_peak_826128	62	.	4.33539	6.20685	3.07126	38
chr4	67629682	67629784	Micro_pvalue_1e-2_peak_826141	40	.	2.77701	4.09011	1.34190	50
chr4	67651589	67651719	Micro_pvalue_1e-2_peak_826157	38	.	2.73998	3.87719	1.32800	64
chr4	67660283	67660410	Micro_pvalue_1e-2_peak_826166	41	.	2.78099	4.11497	1.34190	62
chr4	67663533	67663708	Micro_pvalue_1e-2_peak_826168	41	.	2.78099	4.11497	1.34190	51
chr4	67670618	67670691	Micro_pvalue_1e-2_peak_826170	38	.	3.18598	3.83903	1.31144	44
chr4	67670844	67671043	Micro_pvalue_1e-2_peak_826171	160	.	9.61384	16.04215	11.55268	98
chr4	67679349	67679578	Micro_pvalue_1e-2_peak_826173	40	.	2.77701	4.09011	1.34190	187
chr4	67681261	67681389	Micro_pvalue_1e-2_peak_826176	41	.	2.78099	4.11497	1.34190	63
chr4	67688432	67688536	Micro_pvalue_1e-2_peak_826180	40	.	2.77701	4.09011	1.34190	51
chr4	67698198	67698289	Micro_pvalue_1e-2_peak_826191	40	.	2.77701	4.09011	1.34190	44
chr4	67718677	67718944	Micro_pvalue_1e-2_peak_826203	53	.	4.07731	5.38744	2.40187	109
chr4	67731358	67731463	Micro_pvalue_1e-2_peak_826211	38	.	2.73998	3.87719	1.32800	51
chr4	67744808	67745232	Micro_pvalue_1e-2_peak_826219	80	.	5.60808	8.03297	4.62821	120
chr4	67751685	67751802	Micro_pvalue_1e-2_peak_826220	40	.	2.77701	4.09011	1.34190	57
chr4	67762770	67762849	Micro_pvalue_1e-2_peak_826228	38	.	2.73998	3.87719	1.32800	38
chr4	67787375	67787571	Micro_pvalue_1e-2_peak_826241	43	.	3.62424	4.31930	1.51719	67
chr4	67808618	67809267	Micro_pvalue_1e-2_peak_826247	155	.	8.85509	15.54503	11.12677	345
chr4	67815058	67815697	Micro_pvalue_1e-2_peak_826248a	108	.	6.92964	10.89423	7.09867	47
chr4	67815058	67815697	Micro_pvalue_1e-2_peak_826248b	188	.	10.28806	18.80627	13.90125	252
chr4	67830130	67830535	Micro_pvalue_1e-2_peak_826249	66	.	4.83520	6.65579	3.45382	260
chr4	67836876	67837404	Micro_pvalue_1e-2_peak_826251	110	.	7.32601	11.08074	7.25941	393
chr4	67838006	67838093	Micro_pvalue_1e-2_peak_826252	56	.	4.39560	5.61900	2.59937	39
chr4	67857085	67857434	Micro_pvalue_1e-2_peak_826263	41	.	2.78099	4.11497	1.34190	281
chr4	67894723	67894798	Micro_pvalue_1e-2_peak_826285	41	.	2.78099	4.11497	1.34190	36
chr4	67915382	67915515	Micro_pvalue_1e-2_peak_826303	40	.	2.77701	4.09011	1.34190	65
chr4	67918564	67918917	Micro_pvalue_1e-2_peak_826305	41	.	2.78099	4.11497	1.34190	292
chr4	68016794	68016897	Micro_pvalue_1e-2_peak_826382	41	.	2.78099	4.11497	1.34190	50
chr4	68023153	68023401	Micro_pvalue_1e-2_peak_826387	41	.	2.78099	4.11497	1.34190	180
chr4	68102593	68103074	Micro_pvalue_1e-2_peak_826443	40	.	2.77701	4.09011	1.34190	44
chr4	68114040	68114304	Micro_pvalue_1e-2_peak_826452	41	.	2.78099	4.11497	1.34190	203
chr4	68126348	68126706	Micro_pvalue_1e-2_peak_826461	40	.	2.77701	4.09011	1.34190	37
chr4	68132079	68132178	Micro_pvalue_1e-2_peak_826465	41	.	2.78099	4.11497	1.34190	48
chr4	68145554	68145643	Micro_pvalue_1e-2_peak_826479	40	.	2.77701	4.09011	1.34190	43
chr4	68151539	68151680	Micro_pvalue_1e-2_peak_826484	41	.	2.78099	4.11497	1.34190	69
chr4	68153030	68153163	Micro_pvalue_1e-2_peak_826485	41	.	2.78099	4.11497	1.34190	65
chr4	68158556	68158645	Micro_pvalue_1e-2_peak_826487	41	.	2.78099	4.11497	1.34190	43
chr4	68171030	68171164	Micro_pvalue_1e-2_peak_826498	38	.	2.73998	3.87719	1.32800	66
chr4	68187476	68187562	Micro_pvalue_1e-2_peak_826512	38	.	2.73998	3.87719	1.32800	42
chr4	68198406	68198511	Micro_pvalue_1e-2_peak_826524	39	.	2.75837	3.97911	1.34190	51
chr4	68208107	68208240	Micro_pvalue_1e-2_peak_826533	55	.	3.65330	5.50407	2.50095	84
chr4	68224828	68224968	Micro_pvalue_1e-2_peak_826546	39	.	2.75837	3.97911	1.34190	44
chr4	68265450	68265701	Micro_pvalue_1e-2_peak_826577	84	.	5.98524	8.43663	4.97583	176
chr4	68266175	68266248	Micro_pvalue_1e-2_peak_826579	48	.	3.99016	4.83094	1.94744	48
chr4	68266488	68266693	Micro_pvalue_1e-2_peak_826580	71	.	5.32021	7.18204	3.90389	164
chr4	68287883	68287999	Micro_pvalue_1e-2_peak_826589	41	.	2.78099	4.11497	1.34190	57
chr4	68346373	68346460	Micro_pvalue_1e-2_peak_826617	40	.	2.77701	4.09011	1.34190	42
chr4	68346655	68346774	Micro_pvalue_1e-2_peak_826618	40	.	2.77701	4.09011	1.34190	58
chr4	68411021	68411581	Micro_pvalue_1e-2_peak_826652a	117	.	7.61083	11.77975	7.86683	56
chr4	68411021	68411581	Micro_pvalue_1e-2_peak_826652b	188	.	10.78201	18.85126	13.94150	303
chr4	68417596	68418024	Micro_pvalue_1e-2_peak_826653	40	.	2.77701	4.09011	1.34190	159
chr4	68424020	68424703	Micro_pvalue_1e-2_peak_826659	52	.	3.60523	5.26053	2.29721	455
chr4	68441018	68441259	Micro_pvalue_1e-2_peak_826668	40	.	2.77701	4.09011	1.34190	63
chr4	68468774	68468894	Micro_pvalue_1e-2_peak_826684	41	.	2.78099	4.11497	1.34190	59
chr4	68478799	68478887	Micro_pvalue_1e-2_peak_826694	41	.	2.78099	4.11497	1.34190	43
chr4	68480389	68480529	Micro_pvalue_1e-2_peak_826696	41	.	2.78099	4.11497	1.34190	69
chr4	68498150	68498494	Micro_pvalue_1e-2_peak_826703	58	.	3.70799	5.82249	2.74538	66
chr4	68554770	68554867	Micro_pvalue_1e-2_peak_826722	41	.	2.78099	4.11497	1.34190	47
chr4	68566450	68567131	Micro_pvalue_1e-2_peak_826726a	108	.	7.17594	10.81983	7.03493	263
chr4	68566450	68567131	Micro_pvalue_1e-2_peak_826726b	209	.	11.74245	20.94582	15.70709	530
chr4	68579378	68579480	Micro_pvalue_1e-2_peak_826731	41	.	2.78099	4.11497	1.34190	50
chr4	68586067	68586183	Micro_pvalue_1e-2_peak_826735	41	.	2.78099	4.11497	1.34190	57
chr4	68592746	68593016	Micro_pvalue_1e-2_peak_826739	41	.	2.78099	4.11497	1.34190	218
chr4	68616206	68616489	Micro_pvalue_1e-2_peak_826751	39	.	2.75837	3.97911	1.34190	37
chr4	68619665	68619776	Micro_pvalue_1e-2_peak_826755	40	.	2.77701	4.09011	1.34190	54
chr4	68628009	68628094	Micro_pvalue_1e-2_peak_826760	41	.	2.78099	4.11497	1.34190	41
chr4	68665468	68665547	Micro_pvalue_1e-2_peak_826782	41	.	2.78099	4.11497	1.34190	38
chr4	68688583	68688692	Micro_pvalue_1e-2_peak_826799	41	.	2.78099	4.11497	1.34190	53
chr4	68711653	68711998	Micro_pvalue_1e-2_peak_826813	38	.	2.73998	3.87719	1.32800	172
chr4	68734007	68734089	Micro_pvalue_1e-2_peak_826832	41	.	2.78099	4.11497	1.34190	40
chr4	68779354	68779435	Micro_pvalue_1e-2_peak_826869	41	.	2.78099	4.11497	1.34190	39
chr4	68783571	68783699	Micro_pvalue_1e-2_peak_826873	40	.	2.77701	4.09011	1.34190	63
chr4	68829904	68830127	Micro_pvalue_1e-2_peak_826913	39	.	2.75837	3.97911	1.34190	48
chr4	68842584	68842692	Micro_pvalue_1e-2_peak_826918	41	.	2.78099	4.11497	1.34190	53
chr4	68851231	68851351	Micro_pvalue_1e-2_peak_826924	41	.	2.78099	4.11497	1.34190	59
chr4	68901319	68901933	Micro_pvalue_1e-2_peak_826973	41	.	2.78099	4.11497	1.34190	265
chr4	68910575	68910830	Micro_pvalue_1e-2_peak_826974	41	.	2.78099	4.11497	1.34190	210
chr4	68916889	68916990	Micro_pvalue_1e-2_peak_826979	39	.	2.75837	3.97911	1.34190	49
chr4	68991950	68992083	Micro_pvalue_1e-2_peak_827039	40	.	2.77701	4.09011	1.34190	65
chr4	68998186	68998287	Micro_pvalue_1e-2_peak_827042	39	.	2.75837	3.97911	1.34190	49
chr4	69004203	69004293	Micro_pvalue_1e-2_peak_827050	38	.	2.73998	3.87719	1.32800	44
chr4	69014145	69014255	Micro_pvalue_1e-2_peak_827061	38	.	2.73998	3.87719	1.32800	54
chr4	69059848	69060320	Micro_pvalue_1e-2_peak_827094	40	.	2.77701	4.09011	1.34190	67
chr4	69082287	69082411	Micro_pvalue_1e-2_peak_827104	41	.	2.78099	4.11497	1.34190	61
chr4	69101277	69101395	Micro_pvalue_1e-2_peak_827120	38	.	2.73998	3.87719	1.32800	58
chr4	69106034	69106276	Micro_pvalue_1e-2_peak_827122	39	.	2.75837	3.97911	1.34190	187
chr4	69137724	69138291	Micro_pvalue_1e-2_peak_827146	71	.	5.01211	7.16245	3.88558	72
chr4	69145482	69145588	Micro_pvalue_1e-2_peak_827147	41	.	2.78099	4.11497	1.34190	52
chr4	69152765	69152853	Micro_pvalue_1e-2_peak_827152	41	.	2.78099	4.11497	1.34190	43
chr4	69205141	69205284	Micro_pvalue_1e-2_peak_827196	41	.	2.78099	4.11497	1.34190	70
chr4	69215202	69216058	Micro_pvalue_1e-2_peak_827199a	61	.	4.72394	6.14380	3.01859	440
chr4	69215202	69216058	Micro_pvalue_1e-2_peak_827199b	190	.	10.67489	19.03230	14.09462	562
chr4	69234262	69234573	Micro_pvalue_1e-2_peak_827206	63	.	4.69704	6.30170	3.15464	246
chr4	69239418	69239701	Micro_pvalue_1e-2_peak_827208	167	.	10.00539	16.72551	12.13806	110
chr4	69327263	69327392	Micro_pvalue_1e-2_peak_827275	38	.	2.73998	3.87719	1.32800	63
chr4	69334899	69335467	Micro_pvalue_1e-2_peak_827280	70	.	4.53638	7.06887	3.80675	483
chr4	69360200	69360765	Micro_pvalue_1e-2_peak_827300a	78	.	5.67859	7.87088	4.48783	108
chr4	69360200	69360765	Micro_pvalue_1e-2_peak_827300b	65	.	4.96877	6.57675	3.38937	466
chr4	69441585	69442410	Micro_pvalue_1e-2_peak_827331	68	.	4.89277	6.81329	3.58766	771
chr4	69535416	69535687	Micro_pvalue_1e-2_peak_827390	41	.	2.78099	4.11497	1.34190	201
chr4	69541420	69541503	Micro_pvalue_1e-2_peak_827398	41	.	2.78099	4.11497	1.34190	40
chr4	69576570	69576821	Micro_pvalue_1e-2_peak_827418	41	.	2.78099	4.11497	1.34190	197
chr4	69576977	69577231	Micro_pvalue_1e-2_peak_827419	57	.	3.70268	5.78921	2.73426	62
chr4	69597787	69597914	Micro_pvalue_1e-2_peak_827436	40	.	2.77701	4.09011	1.34190	62
chr4	69605933	69606100	Micro_pvalue_1e-2_peak_827442	38	.	2.73998	3.87719	1.32800	49
chr4	69613126	69613447	Micro_pvalue_1e-2_peak_827449	53	.	3.62911	5.37785	2.39720	48
chr4	69624803	69625102	Micro_pvalue_1e-2_peak_827457	39	.	2.75837	3.97911	1.34190	226
chr4	69628587	69628678	Micro_pvalue_1e-2_peak_827460	40	.	2.77701	4.09011	1.34190	44
chr4	69632937	69633022	Micro_pvalue_1e-2_peak_827463	41	.	2.78099	4.11497	1.34190	41
chr4	69655376	69655491	Micro_pvalue_1e-2_peak_827478	38	.	2.73998	3.87719	1.32800	56
chr4	69710467	69710548	Micro_pvalue_1e-2_peak_827521	39	.	2.75837	3.97911	1.34190	39
chr4	69711563	69711699	Micro_pvalue_1e-2_peak_827522	39	.	2.75837	3.97911	1.34190	67
chr4	69716958	69717050	Micro_pvalue_1e-2_peak_827526	41	.	2.78099	4.11497	1.34190	45
chr4	69724969	69725309	Micro_pvalue_1e-2_peak_827531	41	.	2.78099	4.11497	1.34190	62
chr4	69726372	69726508	Micro_pvalue_1e-2_peak_827532	41	.	2.78099	4.11497	1.34190	67
chr4	69746302	69746575	Micro_pvalue_1e-2_peak_827548	39	.	2.75837	3.97911	1.34190	203
chr4	69751464	69751548	Micro_pvalue_1e-2_peak_827552	41	.	2.78099	4.11497	1.34190	41
chr4	69765876	69766044	Micro_pvalue_1e-2_peak_827560	39	.	2.75837	3.97911	1.34190	114
chr4	69778614	69778743	Micro_pvalue_1e-2_peak_827577	38	.	2.73998	3.87719	1.32800	63
chr4	69801658	69801877	Micro_pvalue_1e-2_peak_827594	41	.	2.78099	4.11497	1.34190	42
chr4	69826865	69826942	Micro_pvalue_1e-2_peak_827614	39	.	2.75837	3.97911	1.34190	37
chr4	69859446	69859562	Micro_pvalue_1e-2_peak_827643	55	.	3.65330	5.50407	2.50095	62
chr4	69863769	69863991	Micro_pvalue_1e-2_peak_827647	39	.	2.75837	3.97911	1.34190	158
chr4	69890736	69890821	Micro_pvalue_1e-2_peak_827664	38	.	2.73998	3.87719	1.32800	41
chr4	69898764	69898852	Micro_pvalue_1e-2_peak_827673	40	.	2.77701	4.09011	1.34190	43
chr4	69903168	69903282	Micro_pvalue_1e-2_peak_827675	41	.	2.78099	4.11497	1.34190	56
chr4	69914584	69914700	Micro_pvalue_1e-2_peak_827685	40	.	2.77701	4.09011	1.34190	57
chr4	69936876	69937002	Micro_pvalue_1e-2_peak_827701	40	.	2.77701	4.09011	1.34190	62
chr4	69947225	69947350	Micro_pvalue_1e-2_peak_827710	41	.	2.78099	4.11497	1.34190	61
chr4	69954500	69954588	Micro_pvalue_1e-2_peak_827716	41	.	2.78099	4.11497	1.34190	43
chr4	69965619	69965704	Micro_pvalue_1e-2_peak_827722	41	.	2.78099	4.11497	1.34190	41
chr4	69980432	69980507	Micro_pvalue_1e-2_peak_827733	41	.	2.78099	4.11497	1.34190	36
chr4	70001847	70001954	Micro_pvalue_1e-2_peak_827751	41	.	2.78099	4.11497	1.34190	52
chr4	70018072	70018453	Micro_pvalue_1e-2_peak_827760	40	.	2.77701	4.09011	1.34190	334
chr4	70026669	70026775	Micro_pvalue_1e-2_peak_827766	39	.	2.75837	3.97911	1.34190	52
chr4	70036512	70036769	Micro_pvalue_1e-2_peak_827775	39	.	2.75837	3.97911	1.34190	41
chr4	70057796	70057930	Micro_pvalue_1e-2_peak_827789	41	.	2.78099	4.11497	1.34190	66
chr4	70064866	70064988	Micro_pvalue_1e-2_peak_827794	39	.	2.75837	3.97911	1.34190	60
chr4	70067143	70067384	Micro_pvalue_1e-2_peak_827796	41	.	2.78099	4.11497	1.34190	72
chr4	70116000	70116129	Micro_pvalue_1e-2_peak_827823	41	.	2.78099	4.11497	1.34190	63
chr4	70117837	70117972	Micro_pvalue_1e-2_peak_827824	41	.	2.78099	4.11497	1.34190	66
chr4	70118735	70118822	Micro_pvalue_1e-2_peak_827825	41	.	2.78099	4.11497	1.34190	42
chr4	70131528	70131620	Micro_pvalue_1e-2_peak_827830	41	.	2.78099	4.11497	1.34190	45
chr4	70147331	70147429	Micro_pvalue_1e-2_peak_827836	41	.	2.78099	4.11497	1.34190	48
chr4	70192524	70192641	Micro_pvalue_1e-2_peak_827860	41	.	2.78099	4.11497	1.34190	57
chr4	70198731	70198912	Micro_pvalue_1e-2_peak_827863	57	.	3.70268	5.78921	2.73426	63
chr4	70242195	70242574	Micro_pvalue_1e-2_peak_827886	41	.	2.78099	4.11497	1.34190	52
chr4	70261814	70262339	Micro_pvalue_1e-2_peak_827900	40	.	2.77701	4.09011	1.34190	464
chr4	70281780	70281866	Micro_pvalue_1e-2_peak_827914	40	.	2.77701	4.09011	1.34190	42
chr4	70296651	70296823	Micro_pvalue_1e-2_peak_827929	83	.	5.33760	8.34085	4.89132	101
chr4	70339246	70339537	Micro_pvalue_1e-2_peak_827964	40	.	2.77701	4.09011	1.34190	54
chr4	70351715	70351793	Micro_pvalue_1e-2_peak_827974	41	.	2.78099	4.11497	1.34190	38
chr4	70364445	70364520	Micro_pvalue_1e-2_peak_827978	40	.	2.77701	4.09011	1.34190	36
chr4	70365115	70365193	Micro_pvalue_1e-2_peak_827979	39	.	2.75837	3.97911	1.34190	38
chr4	70396708	70396874	Micro_pvalue_1e-2_peak_828010	51	.	3.58166	5.15094	2.20887	49
chr4	70404248	70404458	Micro_pvalue_1e-2_peak_828017	38	.	2.73998	3.87719	1.32800	54
chr4	70406096	70406191	Micro_pvalue_1e-2_peak_828019	39	.	2.75837	3.97911	1.34190	46
chr4	70434165	70434289	Micro_pvalue_1e-2_peak_828043	41	.	2.78099	4.11497	1.34190	61
chr4	70464754	70464858	Micro_pvalue_1e-2_peak_828066	41	.	2.78099	4.11497	1.34190	51
chr4	70467160	70467238	Micro_pvalue_1e-2_peak_828068	39	.	2.75837	3.97911	1.34190	38
chr4	70470812	70470897	Micro_pvalue_1e-2_peak_828071	40	.	2.77701	4.09011	1.34190	41
chr4	70482957	70483365	Micro_pvalue_1e-2_peak_828081	41	.	2.78099	4.11497	1.34190	69
chr4	70489488	70489592	Micro_pvalue_1e-2_peak_828085	41	.	2.78099	4.11497	1.34190	51
chr4	70536025	70536163	Micro_pvalue_1e-2_peak_828120	41	.	2.78099	4.11497	1.34190	68
chr4	70555337	70555595	Micro_pvalue_1e-2_peak_828133	39	.	2.75837	3.97911	1.34190	130
chr4	70557195	70557275	Micro_pvalue_1e-2_peak_828134	38	.	2.73998	3.87719	1.32800	39
chr4	70583469	70583546	Micro_pvalue_1e-2_peak_828149	38	.	2.73998	3.87719	1.32800	37
chr4	70585822	70585900	Micro_pvalue_1e-2_peak_828153	41	.	2.78099	4.11497	1.34190	38
chr4	70592400	70592524	Micro_pvalue_1e-2_peak_828158	41	.	2.78099	4.11497	1.34190	61
chr4	70616838	70617342	Micro_pvalue_1e-2_peak_828176	103	.	6.92681	10.39163	6.66222	233
chr4	70626265	70626390	Micro_pvalue_1e-2_peak_828178	63	.	4.36300	6.31016	3.15936	61
chr4	70672085	70672214	Micro_pvalue_1e-2_peak_828215	41	.	2.78099	4.11497	1.34190	63
chr4	70691363	70691604	Micro_pvalue_1e-2_peak_828231	38	.	3.18598	3.83903	1.31144	195
chr4	70697193	70697851	Micro_pvalue_1e-2_peak_828232a	56	.	4.43705	5.67635	2.64093	52
chr4	70697193	70697851	Micro_pvalue_1e-2_peak_828232b	57	.	4.45509	5.70529	2.66727	243
chr4	70697193	70697851	Micro_pvalue_1e-2_peak_828232c	250	.	12.80838	25.02620	19.11734	452
chr4	70719444	70719519	Micro_pvalue_1e-2_peak_828245	40	.	2.77701	4.09011	1.34190	36
chr4	70746941	70747259	Micro_pvalue_1e-2_peak_828263	104	.	6.30915	10.46811	6.72882	157
chr4	70813049	70813179	Micro_pvalue_1e-2_peak_828296	41	.	2.78099	4.11497	1.34190	64
chr4	70815058	70815136	Micro_pvalue_1e-2_peak_828297	41	.	2.78099	4.11497	1.34190	38
chr4	70820174	70820249	Micro_pvalue_1e-2_peak_828301	39	.	2.75837	3.97911	1.34190	36
chr4	70822353	70822493	Micro_pvalue_1e-2_peak_828302	40	.	2.77701	4.09011	1.34190	69
chr4	70832650	70832777	Micro_pvalue_1e-2_peak_828307	41	.	2.78099	4.11497	1.34190	62
chr4	70849880	70850010	Micro_pvalue_1e-2_peak_828314	41	.	2.78099	4.11497	1.34190	64
chr4	70854902	70855218	Micro_pvalue_1e-2_peak_828319	41	.	2.78099	4.11497	1.34190	270
chr4	70858022	70858158	Micro_pvalue_1e-2_peak_828320	41	.	2.78099	4.11497	1.34190	67
chr4	70885386	70885491	Micro_pvalue_1e-2_peak_828337	41	.	2.78099	4.11497	1.34190	51
chr4	70888200	70888274	Micro_pvalue_1e-2_peak_828338	41	.	2.78099	4.11497	1.34190	36
chr4	70951862	70951979	Micro_pvalue_1e-2_peak_828379	52	.	3.60523	5.26053	2.29721	67
chr4	70969010	70969150	Micro_pvalue_1e-2_peak_828400	39	.	2.75837	3.97911	1.34190	69
chr4	70979209	70979298	Micro_pvalue_1e-2_peak_828404	57	.	3.70268	5.78921	2.73426	46
chr4	70993490	70993625	Micro_pvalue_1e-2_peak_828417	41	.	2.78099	4.11497	1.34190	66
chr4	71006497	71006580	Micro_pvalue_1e-2_peak_828422	41	.	2.78099	4.11497	1.34190	40
chr4	71009850	71009981	Micro_pvalue_1e-2_peak_828424	41	.	2.78099	4.11497	1.34190	64
chr4	71010846	71010941	Micro_pvalue_1e-2_peak_828425	39	.	2.75837	3.97911	1.34190	46
chr4	71023782	71023910	Micro_pvalue_1e-2_peak_828436	41	.	2.78099	4.11497	1.34190	63
chr4	71048967	71049080	Micro_pvalue_1e-2_peak_828447	41	.	2.78099	4.11497	1.34190	55
chr4	71053472	71053754	Micro_pvalue_1e-2_peak_828451	41	.	2.78099	4.11497	1.34190	211
chr4	71062824	71062949	Micro_pvalue_1e-2_peak_828456	58	.	3.70799	5.82249	2.74538	70
chr4	71072292	71072420	Micro_pvalue_1e-2_peak_828459	41	.	2.78099	4.11497	1.34190	63
chr4	71106035	71106160	Micro_pvalue_1e-2_peak_828479	41	.	2.78099	4.11497	1.34190	61
chr4	71113104	71113183	Micro_pvalue_1e-2_peak_828483	39	.	2.75837	3.97911	1.34190	38
chr4	71114919	71115045	Micro_pvalue_1e-2_peak_828486	38	.	2.73998	3.87719	1.32800	62
chr4	71121849	71121970	Micro_pvalue_1e-2_peak_828492	38	.	2.73998	3.87719	1.32800	59
chr4	71139610	71139839	Micro_pvalue_1e-2_peak_828505	41	.	2.78099	4.11497	1.34190	186
chr4	71146246	71146366	Micro_pvalue_1e-2_peak_828508	41	.	2.78099	4.11497	1.34190	59
chr4	71147825	71147899	Micro_pvalue_1e-2_peak_828511	40	.	2.77701	4.09011	1.34190	36
chr4	71154659	71154764	Micro_pvalue_1e-2_peak_828515	40	.	2.77701	4.09011	1.34190	51
chr4	71162332	71162414	Micro_pvalue_1e-2_peak_828521	40	.	2.77701	4.09011	1.34190	40
chr4	71165768	71165848	Micro_pvalue_1e-2_peak_828524	40	.	2.77701	4.09011	1.34190	39
chr4	71180369	71180495	Micro_pvalue_1e-2_peak_828534	41	.	2.78099	4.11497	1.34190	62
chr4	71186531	71186627	Micro_pvalue_1e-2_peak_828537	41	.	2.78099	4.11497	1.34190	47
chr4	71187667	71187778	Micro_pvalue_1e-2_peak_828539	38	.	2.73998	3.87719	1.32800	54
chr4	71209616	71209858	Micro_pvalue_1e-2_peak_828555	38	.	2.73998	3.87719	1.32800	190
chr4	71245263	71245348	Micro_pvalue_1e-2_peak_828575	41	.	2.78099	4.11497	1.34190	41
chr4	71262239	71262317	Micro_pvalue_1e-2_peak_828587	41	.	2.78099	4.11497	1.34190	38
chr4	71281192	71281306	Micro_pvalue_1e-2_peak_828602	41	.	2.78099	4.11497	1.34190	56
chr4	71294218	71294303	Micro_pvalue_1e-2_peak_828609	40	.	2.77701	4.09011	1.34190	41
chr4	71338130	71338223	Micro_pvalue_1e-2_peak_828648	41	.	2.78099	4.11497	1.34190	45
chr4	71339985	71340073	Micro_pvalue_1e-2_peak_828650	41	.	2.78099	4.11497	1.34190	43
chr4	71371049	71371193	Micro_pvalue_1e-2_peak_828670	58	.	3.70799	5.82249	2.74538	48
chr4	71375305	71375622	Micro_pvalue_1e-2_peak_828672	40	.	2.77701	4.09011	1.34190	252
chr4	71422701	71422837	Micro_pvalue_1e-2_peak_828689	41	.	2.78099	4.11497	1.34190	67
chr4	71423824	71423912	Micro_pvalue_1e-2_peak_828690	41	.	2.78099	4.11497	1.34190	43
chr4	71456038	71456143	Micro_pvalue_1e-2_peak_828702	41	.	2.78099	4.11497	1.34190	51
chr4	71467118	71467523	Micro_pvalue_1e-2_peak_828707	58	.	3.70799	5.82249	2.74538	334
chr4	71474977	71475091	Micro_pvalue_1e-2_peak_828712	41	.	2.78099	4.11497	1.34190	56
chr4	71495439	71495589	Micro_pvalue_1e-2_peak_828726	41	.	2.78099	4.11497	1.34190	79
chr4	71506680	71506794	Micro_pvalue_1e-2_peak_828730	41	.	2.78099	4.11497	1.34190	56
chr4	71517831	71518094	Micro_pvalue_1e-2_peak_828735	41	.	2.78099	4.11497	1.34190	50
chr4	71553597	71554365	Micro_pvalue_1e-2_peak_828749a	73	.	5.36065	7.33802	4.03847	160
chr4	71553597	71554365	Micro_pvalue_1e-2_peak_828749b	176	.	10.12568	17.68855	12.95576	372
chr4	71553597	71554365	Micro_pvalue_1e-2_peak_828749c	220	.	11.91256	22.03060	16.61895	491
chr4	71570300	71571603	Micro_pvalue_1e-2_peak_828757a	60	.	4.53286	6.00025	2.89654	84
chr4	71570300	71571603	Micro_pvalue_1e-2_peak_828757b	150	.	8.56207	15.06253	10.70947	159
chr4	71570300	71571603	Micro_pvalue_1e-2_peak_828757c	103	.	6.57163	10.31225	6.59507	790
chr4	71570300	71571603	Micro_pvalue_1e-2_peak_828757d	70	.	5.05510	7.04020	3.78448	1109
chr4	71579300	71579639	Micro_pvalue_1e-2_peak_828758	58	.	3.70799	5.82249	2.74538	211
chr4	71587549	71587822	Micro_pvalue_1e-2_peak_828762	75	.	4.62834	7.58464	4.24652	62
chr4	71600107	71600783	Micro_pvalue_1e-2_peak_828768a	69	.	5.15578	6.96338	3.71707	188
chr4	71600107	71600783	Micro_pvalue_1e-2_peak_828768b	83	.	5.89232	8.31518	4.87062	402
chr4	71618196	71618332	Micro_pvalue_1e-2_peak_828776	40	.	3.26184	4.03980	1.34190	70
chr4	71620336	71620425	Micro_pvalue_1e-2_peak_828777	39	.	3.24254	3.98716	1.34190	35
chr4	71633517	71633653	Micro_pvalue_1e-2_peak_828782	41	.	2.78099	4.11497	1.34190	67
chr4	71704594	71705799	Micro_pvalue_1e-2_peak_828814a	54	.	4.35893	5.45487	2.46250	220
chr4	71704594	71705799	Micro_pvalue_1e-2_peak_828814b	43	.	3.73622	4.38721	1.57593	772
chr4	71704594	71705799	Micro_pvalue_1e-2_peak_828814c	129	.	8.16942	12.99889	8.92255	1122
chr4	71712415	71712603	Micro_pvalue_1e-2_peak_828815	59	.	4.25459	5.92478	2.83008	43
chr4	71715139	71715273	Micro_pvalue_1e-2_peak_828816	42	.	3.32116	4.20906	1.41998	81
chr4	71750526	71750683	Micro_pvalue_1e-2_peak_828837	41	.	2.78099	4.11497	1.34190	69
chr4	71767582	71768521	Micro_pvalue_1e-2_peak_828843a	63	.	4.87092	6.39016	3.22982	266
chr4	71767582	71768521	Micro_pvalue_1e-2_peak_828843b	63	.	4.84937	6.35369	3.19912	472
chr4	71767582	71768521	Micro_pvalue_1e-2_peak_828843c	86	.	6.06171	8.68850	5.19203	616
chr4	71767582	71768521	Micro_pvalue_1e-2_peak_828843d	63	.	4.84937	6.35369	3.19912	887
chr4	71785997	71786117	Micro_pvalue_1e-2_peak_828854	41	.	2.78099	4.11497	1.34190	59
chr4	71796453	71796526	Micro_pvalue_1e-2_peak_828862	46	.	3.46831	4.69117	1.82806	59
chr4	71808987	71809143	Micro_pvalue_1e-2_peak_828870	59	.	4.58558	5.91635	2.82586	54
chr4	71810554	71811148	Micro_pvalue_1e-2_peak_828871a	56	.	4.40141	5.61933	2.59937	263
chr4	71810554	71811148	Micro_pvalue_1e-2_peak_828871b	46	.	3.85123	4.62350	1.77133	416
chr4	71812494	71813008	Micro_pvalue_1e-2_peak_828872	89	.	6.07634	8.92777	5.39970	169
chr4	71819022	71819360	Micro_pvalue_1e-2_peak_828875	60	.	4.59207	6.05171	2.93922	219
chr4	71824696	71824808	Micro_pvalue_1e-2_peak_828877	41	.	3.30115	4.15062	1.37080	54
chr4	71830551	71830690	Micro_pvalue_1e-2_peak_828881	41	.	2.78099	4.11497	1.34190	68
chr4	71840467	71840593	Micro_pvalue_1e-2_peak_828882	40	.	3.49479	4.06336	1.34190	77
chr4	71845330	71845711	Micro_pvalue_1e-2_peak_828883	105	.	7.06165	10.53180	6.78488	264
chr4	71859038	71859537	Micro_pvalue_1e-2_peak_828887a	89	.	6.07634	8.92777	5.39970	165
chr4	71859038	71859537	Micro_pvalue_1e-2_peak_828887b	101	.	6.62874	10.10068	6.41092	336
chr4	71862761	71863062	Micro_pvalue_1e-2_peak_828888	76	.	5.45792	7.68498	4.32847	175
chr4	71894287	71894399	Micro_pvalue_1e-2_peak_828900	41	.	2.78099	4.11497	1.34190	55
chr4	71929441	71929580	Micro_pvalue_1e-2_peak_828913	39	.	2.75837	3.97911	1.34190	68
chr4	71932232	71933033	Micro_pvalue_1e-2_peak_828915	38	.	2.73998	3.87719	1.32800	366
chr4	71940415	71940610	Micro_pvalue_1e-2_peak_828920	58	.	3.70799	5.82249	2.74538	144
chr4	72005093	72005225	Micro_pvalue_1e-2_peak_828940	41	.	2.78099	4.11497	1.34190	65
chr4	72050249	72050322	Micro_pvalue_1e-2_peak_828951	43	.	3.36191	4.33276	1.52534	34
chr4	72052236	72052441	Micro_pvalue_1e-2_peak_828952	56	.	4.17676	5.67691	2.64093	148
chr4	72053290	72053363	Micro_pvalue_1e-2_peak_828953	42	.	3.34141	4.26972	1.47265	49
chr4	72095348	72095725	Micro_pvalue_1e-2_peak_828969	58	.	3.70799	5.82249	2.74538	321
chr4	72101116	72101408	Micro_pvalue_1e-2_peak_828973	41	.	2.78099	4.11497	1.34190	221
chr4	72140814	72140894	Micro_pvalue_1e-2_peak_829005	38	.	2.73998	3.87719	1.32800	39
chr4	72141083	72141537	Micro_pvalue_1e-2_peak_829006	72	.	4.56663	7.22716	3.94108	58
chr4	72162661	72163258	Micro_pvalue_1e-2_peak_829016	51	.	3.58166	5.15094	2.20887	260
chr4	72204120	72204239	Micro_pvalue_1e-2_peak_829041	41	.	2.78099	4.11497	1.34190	58
chr4	72204822	72205256	Micro_pvalue_1e-2_peak_829042	58	.	3.70799	5.82249	2.74538	59
chr4	72246590	72246681	Micro_pvalue_1e-2_peak_829056	41	.	2.78099	4.11497	1.34190	44
chr4	72274607	72274711	Micro_pvalue_1e-2_peak_829075	41	.	2.78099	4.11497	1.34190	51
chr4	72296918	72297464	Micro_pvalue_1e-2_peak_829090	38	.	2.73998	3.87719	1.32800	59
chr4	72298003	72298142	Micro_pvalue_1e-2_peak_829091	38	.	2.73998	3.87719	1.32800	68
chr4	72352946	72353285	Micro_pvalue_1e-2_peak_829118	41	.	2.78099	4.11497	1.34190	294
chr4	72381396	72381481	Micro_pvalue_1e-2_peak_829135	41	.	2.78099	4.11497	1.34190	41
chr4	72462449	72462550	Micro_pvalue_1e-2_peak_829176	41	.	2.78099	4.11497	1.34190	49
chr4	72474767	72475031	Micro_pvalue_1e-2_peak_829183	41	.	2.78099	4.11497	1.34190	215
chr4	72477011	72477260	Micro_pvalue_1e-2_peak_829184	40	.	2.77701	4.09011	1.34190	47
chr4	72504166	72504827	Micro_pvalue_1e-2_peak_829204	38	.	2.73998	3.87719	1.32800	72
chr4	72525388	72525473	Micro_pvalue_1e-2_peak_829215	39	.	2.75837	3.97911	1.34190	41
chr4	72683986	72684106	Micro_pvalue_1e-2_peak_829302	41	.	2.78099	4.11497	1.34190	59
chr4	72691135	72691312	Micro_pvalue_1e-2_peak_829309	40	.	2.77701	4.09011	1.34190	55
chr4	72731701	72731834	Micro_pvalue_1e-2_peak_829335	41	.	2.78099	4.11497	1.34190	65
chr4	72746054	72746139	Micro_pvalue_1e-2_peak_829343	40	.	2.77701	4.09011	1.34190	41
chr4	72793226	72793299	Micro_pvalue_1e-2_peak_829382	45	.	3.42495	4.53818	1.69895	56
chr4	72813408	72813533	Micro_pvalue_1e-2_peak_829396	38	.	2.73998	3.87719	1.32800	61
chr4	72825123	72825198	Micro_pvalue_1e-2_peak_829409	39	.	2.75837	3.97911	1.34190	36
chr4	72831839	72832152	Micro_pvalue_1e-2_peak_829413	41	.	2.78099	4.11497	1.34190	264
chr4	72868000	72868115	Micro_pvalue_1e-2_peak_829442	40	.	2.77701	4.09011	1.34190	56
chr4	72903010	72903153	Micro_pvalue_1e-2_peak_829463	41	.	2.78099	4.11497	1.34190	70
chr4	72903346	72903478	Micro_pvalue_1e-2_peak_829464	41	.	2.78099	4.11497	1.34190	65
chr4	72914909	72914994	Micro_pvalue_1e-2_peak_829469	41	.	2.78099	4.11497	1.34190	41
chr4	72930788	72930901	Micro_pvalue_1e-2_peak_829478	41	.	2.78099	4.11497	1.34190	55
chr4	72940297	72940410	Micro_pvalue_1e-2_peak_829486	41	.	2.78099	4.11497	1.34190	55
chr4	72953847	72953944	Micro_pvalue_1e-2_peak_829496	39	.	2.75837	3.97911	1.34190	47
chr4	72972772	72972867	Micro_pvalue_1e-2_peak_829509	41	.	2.78099	4.11497	1.34190	46
chr4	72992034	72992138	Micro_pvalue_1e-2_peak_829521	41	.	2.78099	4.11497	1.34190	51
chr4	72998853	72999044	Micro_pvalue_1e-2_peak_829524	58	.	3.70799	5.82249	2.74538	120
chr4	73008095	73008218	Micro_pvalue_1e-2_peak_829532	41	.	2.78099	4.11497	1.34190	60
chr4	73017311	73017387	Micro_pvalue_1e-2_peak_829539	40	.	2.77701	4.09011	1.34190	37
chr4	73058514	73058735	Micro_pvalue_1e-2_peak_829568	41	.	2.78099	4.11497	1.34190	163
chr4	73104236	73104314	Micro_pvalue_1e-2_peak_829595	41	.	2.78099	4.11497	1.34190	38
chr4	73145183	73145323	Micro_pvalue_1e-2_peak_829613	41	.	2.78099	4.11497	1.34190	69
chr4	73161835	73161951	Micro_pvalue_1e-2_peak_829621	41	.	2.78099	4.11497	1.34190	57
chr4	73168795	73169100	Micro_pvalue_1e-2_peak_829626	58	.	3.70799	5.82249	2.74538	53
chr4	73172945	73173083	Micro_pvalue_1e-2_peak_829628	40	.	2.77701	4.09011	1.34190	68
chr4	73178053	73178449	Micro_pvalue_1e-2_peak_829632	56	.	3.67782	5.64059	2.61239	72
chr4	73185252	73185732	Micro_pvalue_1e-2_peak_829638	41	.	2.78099	4.11497	1.34190	271
chr4	73276121	73276240	Micro_pvalue_1e-2_peak_829679	41	.	2.78099	4.11497	1.34190	58
chr4	73297861	73298165	Micro_pvalue_1e-2_peak_829695	38	.	2.73998	3.87719	1.32800	247
chr4	73378735	73379057	Micro_pvalue_1e-2_peak_829740	41	.	2.78099	4.11497	1.34190	174
chr4	73401571	73401873	Micro_pvalue_1e-2_peak_829751	40	.	2.77701	4.09011	1.34190	251
chr4	73405282	73405520	Micro_pvalue_1e-2_peak_829752	40	.	2.77701	4.09011	1.34190	70
chr4	73421583	73421922	Micro_pvalue_1e-2_peak_829765	40	.	2.77701	4.09011	1.34190	277
chr4	73434081	73434195	Micro_pvalue_1e-2_peak_829772	48	.	3.51278	4.85998	1.96767	64
chr4	73434746	73435279	Micro_pvalue_1e-2_peak_829773	47	.	3.49040	4.77340	1.89581	485
chr4	73442069	73442149	Micro_pvalue_1e-2_peak_829778	41	.	2.78099	4.11497	1.34190	39
chr4	73444700	73444776	Micro_pvalue_1e-2_peak_829780	41	.	2.78099	4.11497	1.34190	37
chr4	73452479	73452770	Micro_pvalue_1e-2_peak_829783	41	.	2.78099	4.11497	1.34190	248
chr4	73546052	73546169	Micro_pvalue_1e-2_peak_829849	41	.	2.78099	4.11497	1.34190	57
chr4	73576889	73576976	Micro_pvalue_1e-2_peak_829870	41	.	2.78099	4.11497	1.34190	42
chr4	73602810	73602931	Micro_pvalue_1e-2_peak_829891	38	.	2.73998	3.87719	1.32800	59
chr4	73637287	73637430	Micro_pvalue_1e-2_peak_829923	40	.	2.77701	4.09011	1.34190	70
chr4	73653293	73653386	Micro_pvalue_1e-2_peak_829932	41	.	2.78099	4.11497	1.34190	45
chr4	73660224	73660306	Micro_pvalue_1e-2_peak_829934	41	.	2.78099	4.11497	1.34190	40
chr4	73672507	73672643	Micro_pvalue_1e-2_peak_829942	41	.	2.78099	4.11497	1.34190	67
chr4	73707872	73707985	Micro_pvalue_1e-2_peak_829971	41	.	2.78099	4.11497	1.34190	55
chr4	73719921	73720030	Micro_pvalue_1e-2_peak_829979	58	.	3.70799	5.82249	2.74538	59
chr4	73743588	73743881	Micro_pvalue_1e-2_peak_830006	39	.	2.75837	3.97911	1.34190	230
chr4	73806039	73806535	Micro_pvalue_1e-2_peak_830040	41	.	2.78099	4.11497	1.34190	428
chr4	73833967	73834085	Micro_pvalue_1e-2_peak_830056	41	.	2.78099	4.11497	1.34190	58
chr4	73835845	73835954	Micro_pvalue_1e-2_peak_830058	41	.	2.78099	4.11497	1.34190	53
chr4	73868621	73868739	Micro_pvalue_1e-2_peak_830075	41	.	2.78099	4.11497	1.34190	58
chr4	73885366	73885541	Micro_pvalue_1e-2_peak_830083	39	.	2.75837	3.97911	1.34190	43
chr4	73893380	73893464	Micro_pvalue_1e-2_peak_830088	41	.	2.78099	4.11497	1.34190	41
chr4	73935033	73935786	Micro_pvalue_1e-2_peak_830100a	111	.	7.27405	11.18776	7.35264	212
chr4	73935033	73935786	Micro_pvalue_1e-2_peak_830100b	99	.	6.66788	9.91941	6.25556	445
chr4	73986643	73986747	Micro_pvalue_1e-2_peak_830140	41	.	2.78099	4.11497	1.34190	51
chr4	73993661	73993906	Micro_pvalue_1e-2_peak_830144	41	.	2.78099	4.11497	1.34190	62
chr4	74088540	74089005	Micro_pvalue_1e-2_peak_830204	186	.	10.85114	18.69464	13.80919	327
chr4	74124095	74125103	Micro_pvalue_1e-2_peak_830219a	46	.	3.88242	4.67280	1.81534	215
chr4	74124095	74125103	Micro_pvalue_1e-2_peak_830219b	125	.	7.76484	12.59932	8.57805	308
chr4	74124095	74125103	Micro_pvalue_1e-2_peak_830219c	138	.	8.28592	13.81622	9.63258	575
chr4	74124095	74125103	Micro_pvalue_1e-2_peak_830219d	138	.	8.28592	13.81622	9.63258	793
chr4	74124095	74125103	Micro_pvalue_1e-2_peak_830219e	56	.	4.40141	5.61933	2.59937	951
chr4	74173963	74174386	Micro_pvalue_1e-2_peak_830235	135	.	8.30289	13.53559	9.38889	248
chr4	74195178	74195297	Micro_pvalue_1e-2_peak_830242	41	.	2.78099	4.11497	1.34190	58
chr4	74209092	74209290	Micro_pvalue_1e-2_peak_830252	41	.	2.78099	4.11497	1.34190	64
chr4	74219642	74219820	Micro_pvalue_1e-2_peak_830259	39	.	2.75837	3.97911	1.34190	98
chr4	74220491	74220767	Micro_pvalue_1e-2_peak_830260	39	.	2.75837	3.97911	1.34190	42
chr4	74235664	74235782	Micro_pvalue_1e-2_peak_830266	41	.	2.78099	4.11497	1.34190	58
chr4	74246683	74246772	Micro_pvalue_1e-2_peak_830276	40	.	2.77701	4.09011	1.34190	43
chr4	74281892	74282152	Micro_pvalue_1e-2_peak_830293	41	.	2.78099	4.11497	1.34190	197
chr4	74310151	74310255	Micro_pvalue_1e-2_peak_830310	38	.	2.73998	3.87719	1.32800	51
chr4	74312060	74312337	Micro_pvalue_1e-2_peak_830311	58	.	3.70799	5.82249	2.74538	223
chr4	74343200	74343322	Micro_pvalue_1e-2_peak_830326	69	.	4.50653	6.92169	3.67988	49
chr4	74384200	74384536	Micro_pvalue_1e-2_peak_830348	38	.	2.73998	3.87719	1.32800	51
chr4	74390621	74390705	Micro_pvalue_1e-2_peak_830353	38	.	2.73998	3.87719	1.32800	41
chr4	74397675	74397783	Micro_pvalue_1e-2_peak_830358	41	.	2.78099	4.11497	1.34190	53
chr4	74413336	74413538	Micro_pvalue_1e-2_peak_830365	41	.	2.78099	4.11497	1.34190	141
chr4	74439579	74440115	Micro_pvalue_1e-2_peak_830379	41	.	2.78099	4.11497	1.34190	37
chr4	74469795	74469927	Micro_pvalue_1e-2_peak_830391	41	.	2.78099	4.11497	1.34190	81
chr4	74523276	74523373	Micro_pvalue_1e-2_peak_830415	40	.	2.77701	4.09011	1.34190	47
chr4	74528559	74528727	Micro_pvalue_1e-2_peak_830420	56	.	3.67782	5.64059	2.61239	71
chr4	74542675	74542799	Micro_pvalue_1e-2_peak_830428	41	.	2.78099	4.11497	1.34190	61
chr4	74562625	74562743	Micro_pvalue_1e-2_peak_830439	41	.	2.78099	4.11497	1.34190	58
chr4	74573812	74573949	Micro_pvalue_1e-2_peak_830443	41	.	3.30115	4.15062	1.37080	70
chr4	74575391	74575548	Micro_pvalue_1e-2_peak_830444	42	.	3.32116	4.20906	1.41998	28
chr4	74578144	74578217	Micro_pvalue_1e-2_peak_830445	44	.	3.40368	4.46677	1.63937	34
chr4	74597501	74597681	Micro_pvalue_1e-2_peak_830459	47	.	3.97088	4.79614	1.91692	120
chr4	74597856	74598262	Micro_pvalue_1e-2_peak_830460	84	.	5.98524	8.43663	4.97583	152
chr4	74606276	74606508	Micro_pvalue_1e-2_peak_830462	177	.	10.48061	17.71130	12.97729	88
chr4	74618800	74619254	Micro_pvalue_1e-2_peak_830468	41	.	2.78099	4.11497	1.34190	400
chr4	74628153	74628441	Micro_pvalue_1e-2_peak_830472	84	.	5.37249	8.49611	5.02794	223
chr4	74642881	74643012	Micro_pvalue_1e-2_peak_830485	41	.	2.78099	4.11497	1.34190	64
chr4	74679558	74679631	Micro_pvalue_1e-2_peak_830499	45	.	3.42495	4.53818	1.69895	42
chr4	74680768	74681095	Micro_pvalue_1e-2_peak_830500	45	.	3.42495	4.53818	1.69895	82
chr4	74688747	74689168	Micro_pvalue_1e-2_peak_830501	43	.	3.36191	4.33276	1.52534	219
chr4	74702271	74702390	Micro_pvalue_1e-2_peak_830503	41	.	2.78099	4.11497	1.34190	58
chr4	74710748	74710830	Micro_pvalue_1e-2_peak_830509	41	.	2.78099	4.11497	1.34190	40
chr4	74713002	74713095	Micro_pvalue_1e-2_peak_830511	40	.	2.77701	4.09011	1.34190	45
chr4	74713423	74713565	Micro_pvalue_1e-2_peak_830512	38	.	2.73998	3.87719	1.32800	70
chr4	74731301	74731525	Micro_pvalue_1e-2_peak_830524	51	.	3.58166	5.15094	2.20887	177
chr4	74740510	74740624	Micro_pvalue_1e-2_peak_830532	38	.	2.73998	3.87719	1.32800	56
chr4	74788885	74788980	Micro_pvalue_1e-2_peak_830552	41	.	2.78099	4.11497	1.34190	46
chr4	74806618	74806726	Micro_pvalue_1e-2_peak_830560	39	.	2.75837	3.97911	1.34190	53
chr4	74809834	74809959	Micro_pvalue_1e-2_peak_830562	39	.	2.75837	3.97911	1.34190	61
chr4	74810414	74810649	Micro_pvalue_1e-2_peak_830563	39	.	2.75837	3.97911	1.34190	123
chr4	74879880	74879960	Micro_pvalue_1e-2_peak_830613	41	.	2.78099	4.11497	1.34190	39
chr4	74904209	74904528	Micro_pvalue_1e-2_peak_830625	51	.	3.58166	5.15094	2.20887	63
chr4	74921844	74922047	Micro_pvalue_1e-2_peak_830639	41	.	2.78099	4.11497	1.34190	48
chr4	74964296	74964554	Micro_pvalue_1e-2_peak_830664	49	.	3.53544	4.95138	2.04458	191
chr4	74964815	74965145	Micro_pvalue_1e-2_peak_830665	50	.	3.55840	5.04815	2.12477	58
chr4	74982860	74983202	Micro_pvalue_1e-2_peak_830676	39	.	2.75837	3.97911	1.34190	145
chr4	74993142	74993256	Micro_pvalue_1e-2_peak_830683	41	.	2.78099	4.11497	1.34190	56
chr4	75023392	75024338	Micro_pvalue_1e-2_peak_830693a	78	.	5.56886	7.86544	4.48412	330
chr4	75023392	75024338	Micro_pvalue_1e-2_peak_830693b	221	.	11.69460	22.12220	16.69333	426
chr4	75023392	75024338	Micro_pvalue_1e-2_peak_830693c	78	.	5.56886	7.86544	4.48412	728
chr4	75032643	75032801	Micro_pvalue_1e-2_peak_830698	50	.	3.55840	5.04815	2.12477	62
chr4	75039668	75039787	Micro_pvalue_1e-2_peak_830704	39	.	2.75837	3.97911	1.34190	58
chr4	75041391	75041498	Micro_pvalue_1e-2_peak_830706	41	.	2.78099	4.11497	1.34190	52
chr4	75072460	75072775	Micro_pvalue_1e-2_peak_830724	41	.	2.78099	4.11497	1.34190	266
chr4	75073244	75073335	Micro_pvalue_1e-2_peak_830725	41	.	2.78099	4.11497	1.34190	44
chr4	75085057	75085132	Micro_pvalue_1e-2_peak_830733	41	.	2.78099	4.11497	1.34190	36
chr4	75148330	75148404	Micro_pvalue_1e-2_peak_830767	41	.	2.78099	4.11497	1.34190	36
chr4	75180115	75180310	Micro_pvalue_1e-2_peak_830791	41	.	2.78099	4.11497	1.34190	46
chr4	75186387	75186684	Micro_pvalue_1e-2_peak_830794	41	.	2.78099	4.11497	1.34190	55
chr4	75246150	75246261	Micro_pvalue_1e-2_peak_830838	39	.	2.75837	3.97911	1.34190	54
chr4	75263750	75264084	Micro_pvalue_1e-2_peak_830845	38	.	2.73998	3.87719	1.32800	217
chr4	75280266	75280476	Micro_pvalue_1e-2_peak_830855	41	.	2.78099	4.11497	1.34190	150
chr4	75336639	75336742	Micro_pvalue_1e-2_peak_830869	39	.	2.75837	3.97911	1.34190	50
chr4	75373547	75373623	Micro_pvalue_1e-2_peak_830891	41	.	2.78099	4.11497	1.34190	37
chr4	75509725	75509861	Micro_pvalue_1e-2_peak_830926	41	.	2.78099	4.11497	1.34190	67
chr4	75534728	75534813	Micro_pvalue_1e-2_peak_830937	41	.	2.78099	4.11497	1.34190	41
chr4	75535934	75536050	Micro_pvalue_1e-2_peak_830938	41	.	2.78099	4.11497	1.34190	57
chr4	75553306	75553379	Micro_pvalue_1e-2_peak_830943	44	.	3.40368	4.46677	1.63937	38
chr4	75554167	75554372	Micro_pvalue_1e-2_peak_830944	76	.	5.16974	7.68256	4.32671	88
chr4	75580506	75580640	Micro_pvalue_1e-2_peak_830952	41	.	2.78099	4.11497	1.34190	66
chr4	75640002	75640084	Micro_pvalue_1e-2_peak_830985	41	.	2.78099	4.11497	1.34190	40
chr4	75660156	75660284	Micro_pvalue_1e-2_peak_830991	41	.	2.78099	4.11497	1.34190	63
chr4	75662686	75662821	Micro_pvalue_1e-2_peak_830992	41	.	2.78099	4.11497	1.34190	66
chr4	75694558	75694665	Micro_pvalue_1e-2_peak_831011	41	.	2.78099	4.11497	1.34190	52
chr4	75719162	75719280	Micro_pvalue_1e-2_peak_831021	41	.	2.78099	4.11497	1.34190	58
chr4	75719448	75719533	Micro_pvalue_1e-2_peak_831022	41	.	2.78099	4.11497	1.34190	41
chr4	75742357	75742459	Micro_pvalue_1e-2_peak_831034	41	.	2.78099	4.11497	1.34190	50
chr4	75800105	75800251	Micro_pvalue_1e-2_peak_831068	129	.	7.80369	12.94976	8.88128	92
chr4	75811720	75812091	Micro_pvalue_1e-2_peak_831072	77	.	5.51138	7.78420	4.41499	283
chr4	75844860	75845145	Micro_pvalue_1e-2_peak_831091	71	.	5.01211	7.16245	3.88558	50
chr4	75855361	75855726	Micro_pvalue_1e-2_peak_831093	79	.	5.61451	7.94014	4.54819	248
chr4	75858105	75858420	Micro_pvalue_1e-2_peak_831094a	126	.	7.79640	12.65190	8.62508	97
chr4	75858105	75858420	Micro_pvalue_1e-2_peak_831094b	114	.	7.26907	11.45390	7.58409	170
chr4	75859353	75859665	Micro_pvalue_1e-2_peak_831095	47	.	3.91411	4.72310	1.85589	76
chr4	75873201	75873313	Micro_pvalue_1e-2_peak_831103	39	.	2.75837	3.97911	1.34190	55
chr4	75892550	75892848	Micro_pvalue_1e-2_peak_831114	38	.	2.73998	3.87719	1.32800	241
chr4	75925547	75925850	Micro_pvalue_1e-2_peak_831135	47	.	3.49040	4.77340	1.89581	111
chr4	75943383	75943504	Micro_pvalue_1e-2_peak_831151	40	.	2.77701	4.09011	1.34190	59
chr4	75959903	75960437	Micro_pvalue_1e-2_peak_831163	53	.	4.25894	5.33988	2.36784	453
chr4	75961075	75961630	Micro_pvalue_1e-2_peak_831164a	53	.	4.28113	5.38413	2.40187	185
chr4	75961075	75961630	Micro_pvalue_1e-2_peak_831164b	65	.	4.96877	6.57675	3.38937	374
chr4	76015297	76015406	Micro_pvalue_1e-2_peak_831194	41	.	2.78099	4.11497	1.34190	53
chr4	76033653	76033757	Micro_pvalue_1e-2_peak_831208	41	.	2.78099	4.11497	1.34190	51
chr4	76043305	76043545	Micro_pvalue_1e-2_peak_831214	75	.	4.62834	7.58464	4.24652	178
chr4	76155368	76155570	Micro_pvalue_1e-2_peak_831273	41	.	2.78099	4.11497	1.34190	147
chr4	76246507	76246632	Micro_pvalue_1e-2_peak_831325	41	.	2.78099	4.11497	1.34190	61
chr4	76250657	76250778	Micro_pvalue_1e-2_peak_831327	41	.	2.78099	4.11497	1.34190	59
chr4	76311926	76312009	Micro_pvalue_1e-2_peak_831374	38	.	2.73998	3.87719	1.32800	40
chr4	76341159	76341234	Micro_pvalue_1e-2_peak_831390	41	.	2.78099	4.11497	1.34190	36
chr4	76358763	76358858	Micro_pvalue_1e-2_peak_831403	40	.	2.77701	4.09011	1.34190	46
chr4	76385263	76385393	Micro_pvalue_1e-2_peak_831411	41	.	2.78099	4.11497	1.34190	64
chr4	76397897	76398263	Micro_pvalue_1e-2_peak_831419	38	.	2.73998	3.87719	1.32800	305
chr4	76409382	76409718	Micro_pvalue_1e-2_peak_831426	41	.	2.78099	4.11497	1.34190	270
chr4	76428251	76428371	Micro_pvalue_1e-2_peak_831434	41	.	2.78099	4.11497	1.34190	59
chr4	76439384	76440066	Micro_pvalue_1e-2_peak_831437a	58	.	4.56647	5.88525	2.79691	88
chr4	76439384	76440066	Micro_pvalue_1e-2_peak_831437b	129	.	7.99132	12.97845	8.90617	258
chr4	76439384	76440066	Micro_pvalue_1e-2_peak_831437c	169	.	9.70375	16.96440	12.34281	375
chr4	76439384	76440066	Micro_pvalue_1e-2_peak_831437d	80	.	5.70809	8.09415	4.68174	619
chr4	76448159	76448279	Micro_pvalue_1e-2_peak_831439	41	.	2.78099	4.11497	1.34190	59
chr4	76456636	76456725	Micro_pvalue_1e-2_peak_831442	41	.	2.78099	4.11497	1.34190	43
chr4	76498755	76499141	Micro_pvalue_1e-2_peak_831466	94	.	6.06954	9.46183	5.85856	152
chr4	76520079	76520159	Micro_pvalue_1e-2_peak_831473	41	.	2.78099	4.11497	1.34190	39
chr4	76548530	76548622	Micro_pvalue_1e-2_peak_831484	41	.	2.78099	4.11497	1.34190	45
chr4	76555249	76555932	Micro_pvalue_1e-2_peak_831486	70	.	4.53638	7.06887	3.80675	508
chr4	76568969	76569084	Micro_pvalue_1e-2_peak_831493	41	.	2.78099	4.11497	1.34190	56
chr4	76597924	76598991	Micro_pvalue_1e-2_peak_831500a	151	.	9.05250	15.12019	10.75742	714
chr4	76597924	76598991	Micro_pvalue_1e-2_peak_831500b	98	.	6.63850	9.86893	6.21028	812
chr4	76597924	76598991	Micro_pvalue_1e-2_peak_831500c	98	.	6.63850	9.86893	6.21028	944
chr4	76608831	76609091	Micro_pvalue_1e-2_peak_831502	41	.	2.78099	4.11497	1.34190	65
chr4	76623472	76624057	Micro_pvalue_1e-2_peak_831511a	93	.	6.33513	9.34982	5.76257	208
chr4	76623472	76624057	Micro_pvalue_1e-2_peak_831511b	93	.	6.33513	9.34982	5.76257	429
chr4	76649298	76650203	Micro_pvalue_1e-2_peak_831519a	99	.	6.54950	9.97044	6.29642	103
chr4	76649298	76650203	Micro_pvalue_1e-2_peak_831519b	245	.	12.55321	24.59337	18.75582	488
chr4	76725904	76726056	Micro_pvalue_1e-2_peak_831546	40	.	2.77701	4.09011	1.34190	109
chr4	76743322	76743611	Micro_pvalue_1e-2_peak_831558	39	.	2.75837	3.97911	1.34190	230
chr4	76743812	76744176	Micro_pvalue_1e-2_peak_831559	38	.	2.73998	3.87719	1.32800	44
chr4	76752972	76753423	Micro_pvalue_1e-2_peak_831564	53	.	3.62911	5.37785	2.39720	212
chr4	76765329	76765484	Micro_pvalue_1e-2_peak_831574	60	.	4.28119	6.01457	2.90648	122
chr4	76769601	76769766	Micro_pvalue_1e-2_peak_831575	62	.	4.33539	6.20685	3.07126	77
chr4	76807223	76807367	Micro_pvalue_1e-2_peak_831590	58	.	3.70799	5.82249	2.74538	43
chr4	76822668	76822988	Micro_pvalue_1e-2_peak_831603	41	.	2.78099	4.11497	1.34190	49
chr4	76829112	76829501	Micro_pvalue_1e-2_peak_831605	58	.	3.70799	5.82249	2.74538	268
chr4	76861044	76862405	Micro_pvalue_1e-2_peak_831620a	71	.	5.24659	7.14751	3.87423	46
chr4	76861044	76862405	Micro_pvalue_1e-2_peak_831620b	71	.	5.22436	7.11066	3.84195	555
chr4	76861044	76862405	Micro_pvalue_1e-2_peak_831620c	82	.	5.80484	8.25471	4.81815	1214
chr4	76876648	76876726	Micro_pvalue_1e-2_peak_831627	39	.	2.75837	3.97911	1.34190	38
chr4	76911909	76912255	Micro_pvalue_1e-2_peak_831642	154	.	9.39408	15.47418	11.06727	251
chr4	76917084	76917211	Micro_pvalue_1e-2_peak_831643	38	.	2.73998	3.87719	1.32800	74
chr4	76932899	76933739	Micro_pvalue_1e-2_peak_831650a	79	.	5.70817	7.93068	4.54062	86
chr4	76932899	76933739	Micro_pvalue_1e-2_peak_831650b	166	.	9.98930	16.65142	12.07518	551
chr4	76944262	76944352	Micro_pvalue_1e-2_peak_831655	49	.	3.53544	4.95138	2.04458	45
chr4	76967049	76967167	Micro_pvalue_1e-2_peak_831670	41	.	2.78099	4.11497	1.34190	58
chr4	76981661	76981748	Micro_pvalue_1e-2_peak_831675	41	.	2.78099	4.11497	1.34190	42
chr4	76988986	76989184	Micro_pvalue_1e-2_peak_831681	41	.	2.78099	4.11497	1.34190	137
chr4	77006295	77006382	Micro_pvalue_1e-2_peak_831691	41	.	2.78099	4.11497	1.34190	42
chr4	77008483	77008575	Micro_pvalue_1e-2_peak_831692	46	.	3.46831	4.69117	1.82806	45
chr4	77011430	77012000	Micro_pvalue_1e-2_peak_831693	99	.	6.18703	9.92215	6.25556	259
chr4	77051818	77051927	Micro_pvalue_1e-2_peak_831708	41	.	2.78099	4.11497	1.34190	53
chr4	77069054	77069844	Micro_pvalue_1e-2_peak_831711a	71	.	5.32021	7.18204	3.90389	60
chr4	77069054	77069844	Micro_pvalue_1e-2_peak_831711b	71	.	5.32021	7.18204	3.90389	351
chr4	77069054	77069844	Micro_pvalue_1e-2_peak_831711c	71	.	5.32021	7.18204	3.90389	558
chr4	77069054	77069844	Micro_pvalue_1e-2_peak_831711d	71	.	5.32021	7.18204	3.90389	695
chr4	77081785	77081870	Micro_pvalue_1e-2_peak_831714	41	.	2.78099	4.11497	1.34190	41
chr4	77091837	77092037	Micro_pvalue_1e-2_peak_831719	41	.	2.78099	4.11497	1.34190	159
chr4	77093331	77093416	Micro_pvalue_1e-2_peak_831721	41	.	2.78099	4.11497	1.34190	41
chr4	77101143	77101290	Micro_pvalue_1e-2_peak_831726	88	.	5.44366	8.83864	5.32013	63
chr4	77119006	77119356	Micro_pvalue_1e-2_peak_831737	79	.	5.57547	7.94761	4.55293	262
chr4	77129592	77129944	Micro_pvalue_1e-2_peak_831739	119	.	7.54629	11.91876	7.98584	183
chr4	77134513	77135282	Micro_pvalue_1e-2_peak_831740	145	.	8.49573	14.54340	10.26004	704
chr4	77172734	77173094	Micro_pvalue_1e-2_peak_831756	69	.	4.50653	6.92169	3.67988	72
chr4	77222804	77222914	Micro_pvalue_1e-2_peak_831777	51	.	3.58166	5.15094	2.20887	58
chr4	77339111	77339288	Micro_pvalue_1e-2_peak_831831	40	.	2.77701	4.09011	1.34190	61
chr4	77343034	77343199	Micro_pvalue_1e-2_peak_831834	41	.	2.78099	4.11497	1.34190	45
chr4	77351833	77351958	Micro_pvalue_1e-2_peak_831836	41	.	2.78099	4.11497	1.34190	61
chr4	77397025	77397326	Micro_pvalue_1e-2_peak_831857	41	.	2.78099	4.11497	1.34190	68
chr4	77420635	77420934	Micro_pvalue_1e-2_peak_831873	94	.	6.06954	9.46183	5.85856	245
chr4	77444305	77444428	Micro_pvalue_1e-2_peak_831881	41	.	2.78099	4.11497	1.34190	60
chr4	77446743	77446854	Micro_pvalue_1e-2_peak_831884	40	.	2.77701	4.09011	1.34190	54
chr4	77483160	77483437	Micro_pvalue_1e-2_peak_831903	40	.	2.77701	4.09011	1.34190	216
chr4	77483964	77484104	Micro_pvalue_1e-2_peak_831904	40	.	2.77701	4.09011	1.34190	69
chr4	77563377	77563472	Micro_pvalue_1e-2_peak_831937	41	.	2.78099	4.11497	1.34190	46
chr4	77579756	77579832	Micro_pvalue_1e-2_peak_831948	41	.	2.78099	4.11497	1.34190	37
chr4	77580350	77580472	Micro_pvalue_1e-2_peak_831949	41	.	2.78099	4.11497	1.34190	60
chr4	77610343	77610418	Micro_pvalue_1e-2_peak_831960	41	.	2.78099	4.11497	1.34190	36
chr4	77674155	77674294	Micro_pvalue_1e-2_peak_831989	41	.	2.78099	4.11497	1.34190	68
chr4	77686846	77686943	Micro_pvalue_1e-2_peak_832000	41	.	2.78099	4.11497	1.34190	47
chr4	77687553	77687663	Micro_pvalue_1e-2_peak_832001	41	.	2.78099	4.11497	1.34190	54
chr4	77722519	77722702	Micro_pvalue_1e-2_peak_832020	41	.	2.78099	4.11497	1.34190	68
chr4	77735225	77735300	Micro_pvalue_1e-2_peak_832030	39	.	2.75837	3.97911	1.34190	36
chr4	77741568	77741677	Micro_pvalue_1e-2_peak_832036	40	.	2.77701	4.09011	1.34190	53
chr4	77799754	77799839	Micro_pvalue_1e-2_peak_832065	41	.	2.78099	4.11497	1.34190	41
chr4	77818293	77818379	Micro_pvalue_1e-2_peak_832077	41	.	2.78099	4.11497	1.34190	42
chr4	77819534	77819618	Micro_pvalue_1e-2_peak_832080	41	.	2.78099	4.11497	1.34190	41
chr4	77870582	77871061	Micro_pvalue_1e-2_peak_832096	136	.	8.18688	13.65138	9.48760	241
chr4	77907475	77907603	Micro_pvalue_1e-2_peak_832109	41	.	2.78099	4.11497	1.34190	63
chr4	77956094	77956215	Micro_pvalue_1e-2_peak_832135	40	.	2.77701	4.09011	1.34190	59
chr4	77981198	77981338	Micro_pvalue_1e-2_peak_832156	41	.	2.78099	4.11497	1.34190	69
chr4	77996531	77997689	Micro_pvalue_1e-2_peak_832160a	69	.	5.11596	6.93224	3.68961	82
chr4	77996531	77997689	Micro_pvalue_1e-2_peak_832160b	69	.	5.13728	6.96717	3.72026	462
chr4	77996531	77997689	Micro_pvalue_1e-2_peak_832160c	104	.	6.82128	10.41976	6.68798	677
chr4	78016487	78016971	Micro_pvalue_1e-2_peak_832169	40	.	2.77701	4.09011	1.34190	241
chr4	78026055	78026436	Micro_pvalue_1e-2_peak_832173	41	.	2.78099	4.11497	1.34190	245
chr4	78035408	78035548	Micro_pvalue_1e-2_peak_832176	41	.	2.78099	4.11497	1.34190	69
chr4	78044583	78044815	Micro_pvalue_1e-2_peak_832179	38	.	3.39098	3.86873	1.32800	42
chr4	78045736	78046035	Micro_pvalue_1e-2_peak_832180	49	.	4.06918	4.97578	2.06445	232
chr4	78047994	78048371	Micro_pvalue_1e-2_peak_832181	52	.	4.19375	5.21198	2.26206	218
chr4	78077850	78079616	Micro_pvalue_1e-2_peak_832194a	85	.	5.68828	8.58175	5.10327	64
chr4	78077850	78079616	Micro_pvalue_1e-2_peak_832194b	96	.	6.16231	9.65336	6.02220	158
chr4	78077850	78079616	Micro_pvalue_1e-2_peak_832194c	88	.	5.82949	8.80710	5.29795	1456
chr4	78077850	78079616	Micro_pvalue_1e-2_peak_832194d	48	.	3.88632	4.81409	1.93195	1700
chr4	78091898	78091986	Micro_pvalue_1e-2_peak_832197	41	.	2.78099	4.11497	1.34190	43
chr4	78106820	78107223	Micro_pvalue_1e-2_peak_832205	100	.	6.22720	10.09315	6.40449	276
chr4	78114736	78115256	Micro_pvalue_1e-2_peak_832208a	169	.	10.07320	16.97449	12.34915	137
chr4	78114736	78115256	Micro_pvalue_1e-2_peak_832208b	73	.	5.39884	7.32807	4.02927	399
chr4	78124858	78125024	Micro_pvalue_1e-2_peak_832210	69	.	4.50653	6.92169	3.67988	114
chr4	78128847	78128984	Micro_pvalue_1e-2_peak_832213	38	.	2.73998	3.87719	1.32800	67
chr4	78189540	78189645	Micro_pvalue_1e-2_peak_832242	58	.	3.70799	5.82249	2.74538	49
chr4	78203717	78203791	Micro_pvalue_1e-2_peak_832256	39	.	2.75837	3.97911	1.34190	36
chr4	78204873	78204977	Micro_pvalue_1e-2_peak_832257	41	.	2.78099	4.11497	1.34190	51
chr4	78226935	78227020	Micro_pvalue_1e-2_peak_832265	41	.	2.78099	4.11497	1.34190	41
chr4	78233452	78233737	Micro_pvalue_1e-2_peak_832269	41	.	2.78099	4.11497	1.34190	65
chr4	78247797	78247920	Micro_pvalue_1e-2_peak_832274	41	.	2.78099	4.11497	1.34190	60
chr4	78306661	78307005	Micro_pvalue_1e-2_peak_832302	56	.	3.67782	5.64059	2.61239	143
chr4	78317411	78317518	Micro_pvalue_1e-2_peak_832308	41	.	2.78099	4.11497	1.34190	52
chr4	78331729	78331810	Micro_pvalue_1e-2_peak_832315	41	.	2.78099	4.11497	1.34190	39
chr4	78354492	78354741	Micro_pvalue_1e-2_peak_832333	52	.	3.60523	5.26053	2.29721	202
chr4	78379368	78379588	Micro_pvalue_1e-2_peak_832344	41	.	2.78099	4.11497	1.34190	63
chr4	78393141	78393283	Micro_pvalue_1e-2_peak_832354	55	.	3.65330	5.50407	2.50095	61
chr4	78393879	78394130	Micro_pvalue_1e-2_peak_832355	39	.	2.75837	3.97911	1.34190	52
chr4	78412811	78412921	Micro_pvalue_1e-2_peak_832363	38	.	2.73998	3.87719	1.32800	54
chr4	78424557	78424662	Micro_pvalue_1e-2_peak_832373	41	.	2.78099	4.11497	1.34190	51
chr4	78426647	78426751	Micro_pvalue_1e-2_peak_832374	41	.	2.78099	4.11497	1.34190	51
chr4	78436720	78436986	Micro_pvalue_1e-2_peak_832380	41	.	2.78099	4.11497	1.34190	195
chr4	78484446	78484729	Micro_pvalue_1e-2_peak_832414	38	.	2.73998	3.87719	1.32800	41
chr4	78533174	78533256	Micro_pvalue_1e-2_peak_832450	41	.	2.78099	4.11497	1.34190	40
chr4	78539978	78540052	Micro_pvalue_1e-2_peak_832454	41	.	2.78099	4.11497	1.34190	36
chr4	78546429	78546504	Micro_pvalue_1e-2_peak_832460	40	.	2.77701	4.09011	1.34190	36
chr4	78547421	78547530	Micro_pvalue_1e-2_peak_832461	41	.	2.78099	4.11497	1.34190	53
chr4	78571022	78571100	Micro_pvalue_1e-2_peak_832471	41	.	2.78099	4.11497	1.34190	38
chr4	78573459	78573589	Micro_pvalue_1e-2_peak_832474	41	.	2.78099	4.11497	1.34190	64
chr4	78581538	78581787	Micro_pvalue_1e-2_peak_832479	41	.	2.78099	4.11497	1.34190	47
chr4	78632024	78632128	Micro_pvalue_1e-2_peak_832500	41	.	2.78099	4.11497	1.34190	51
chr4	78652797	78653188	Micro_pvalue_1e-2_peak_832509	65	.	4.41930	6.53368	3.35025	230
chr4	78658800	78658934	Micro_pvalue_1e-2_peak_832514	38	.	2.73998	3.87719	1.32800	66
chr4	78673298	78673490	Micro_pvalue_1e-2_peak_832520	41	.	2.78099	4.11497	1.34190	38
chr4	78739854	78740082	Micro_pvalue_1e-2_peak_832557a	41	.	3.43554	4.12722	1.35327	47
chr4	78739854	78740082	Micro_pvalue_1e-2_peak_832557b	49	.	3.86498	4.96519	2.05528	183
chr4	78740535	78740866	Micro_pvalue_1e-2_peak_832558	40	.	3.41413	4.09480	1.34190	89
chr4	78741043	78741618	Micro_pvalue_1e-2_peak_832559a	49	.	3.82897	4.90973	2.01143	208
chr4	78741043	78741618	Micro_pvalue_1e-2_peak_832559b	187	.	9.35971	18.74019	13.84703	457
chr4	78756604	78756689	Micro_pvalue_1e-2_peak_832565	41	.	2.78099	4.11497	1.34190	41
chr4	78783629	78784405	Micro_pvalue_1e-2_peak_832574a	70	.	5.24384	7.04257	3.78565	56
chr4	78783629	78784405	Micro_pvalue_1e-2_peak_832574b	150	.	9.17672	15.06404	10.70947	246
chr4	78783629	78784405	Micro_pvalue_1e-2_peak_832574c	81	.	5.81583	8.12776	4.70873	470
chr4	78788985	78789071	Micro_pvalue_1e-2_peak_832575	43	.	3.36191	4.33276	1.52534	36
chr4	78811773	78812064	Micro_pvalue_1e-2_peak_832583	58	.	3.70799	5.82249	2.74538	134
chr4	78858238	78858378	Micro_pvalue_1e-2_peak_832599	41	.	2.78099	4.11497	1.34190	69
chr4	78880922	78881051	Micro_pvalue_1e-2_peak_832612	41	.	2.78099	4.11497	1.34190	63
chr4	78954094	78954199	Micro_pvalue_1e-2_peak_832653	41	.	2.78099	4.11497	1.34190	51
chr4	78977898	78978292	Micro_pvalue_1e-2_peak_832659	62	.	4.67035	6.23671	3.09762	322
chr4	78980194	78980270	Micro_pvalue_1e-2_peak_832662	49	.	3.91420	4.96371	2.05388	61
chr4	79023726	79023803	Micro_pvalue_1e-2_peak_832676	41	.	2.78099	4.11497	1.34190	37
chr4	79041555	79042227	Micro_pvalue_1e-2_peak_832681	39	.	2.75837	3.97911	1.34190	259
chr4	79055624	79055707	Micro_pvalue_1e-2_peak_832688	39	.	2.75837	3.97911	1.34190	40
chr4	79057349	79057620	Micro_pvalue_1e-2_peak_832690	40	.	2.77701	4.09011	1.34190	149
chr4	79077960	79078142	Micro_pvalue_1e-2_peak_832704	55	.	3.65330	5.50407	2.50095	61
chr4	79088655	79089083	Micro_pvalue_1e-2_peak_832714	51	.	3.58166	5.15094	2.20887	146
chr4	79201933	79202052	Micro_pvalue_1e-2_peak_832771	41	.	2.78099	4.11497	1.34190	58
chr4	79202328	79202457	Micro_pvalue_1e-2_peak_832772	41	.	2.78099	4.11497	1.34190	63
chr4	79218532	79218625	Micro_pvalue_1e-2_peak_832792	57	.	3.70268	5.78921	2.73426	48
chr4	79253104	79253233	Micro_pvalue_1e-2_peak_832812	41	.	2.78099	4.11497	1.34190	63
chr4	79254505	79254768	Micro_pvalue_1e-2_peak_832814	41	.	2.78099	4.11497	1.34190	195
chr4	79297823	79297915	Micro_pvalue_1e-2_peak_832838	41	.	2.78099	4.11497	1.34190	45
chr4	79332696	79332894	Micro_pvalue_1e-2_peak_832851	41	.	2.78099	4.11497	1.34190	156
chr4	79385153	79385299	Micro_pvalue_1e-2_peak_832866	41	.	2.78099	4.11497	1.34190	53
chr4	79502543	79502976	Micro_pvalue_1e-2_peak_832919	58	.	3.70799	5.82249	2.74538	391
chr4	79521186	79521372	Micro_pvalue_1e-2_peak_832927	41	.	2.78099	4.11497	1.34190	68
chr4	79523472	79523641	Micro_pvalue_1e-2_peak_832930	38	.	2.73998	3.87719	1.32800	39
chr4	79535915	79536118	Micro_pvalue_1e-2_peak_832934	43	.	3.38266	4.39837	1.58148	148
chr4	79536696	79536769	Micro_pvalue_1e-2_peak_832935	43	.	3.38266	4.39837	1.58148	32
chr4	79545242	79545485	Micro_pvalue_1e-2_peak_832939	65	.	4.41930	6.53368	3.35025	176
chr4	79551610	79552246	Micro_pvalue_1e-2_peak_832941	46	.	3.78444	4.66110	1.80517	60
chr4	79555087	79555562	Micro_pvalue_1e-2_peak_832942	41	.	3.54912	4.16884	1.38674	217
chr4	79559789	79560093	Micro_pvalue_1e-2_peak_832943	68	.	5.10093	6.84728	3.61752	224
chr4	79566056	79566163	Micro_pvalue_1e-2_peak_832946	63	.	4.84937	6.35369	3.19912	54
chr4	79567060	79567383	Micro_pvalue_1e-2_peak_832947a	58	.	4.56647	5.88525	2.79691	68
chr4	79567060	79567383	Micro_pvalue_1e-2_peak_832947b	59	.	4.58558	5.91635	2.82586	251
chr4	79571806	79571922	Micro_pvalue_1e-2_peak_832949	40	.	3.52775	4.04295	1.34190	62
chr4	79578217	79578431	Micro_pvalue_1e-2_peak_832950	76	.	5.41477	7.61517	4.27441	72
chr4	79579207	79579524	Micro_pvalue_1e-2_peak_832951	74	.	5.28933	7.41332	4.10006	150
chr4	79583202	79583385	Micro_pvalue_1e-2_peak_832953	43	.	3.68596	4.30275	1.50252	39
chr4	79592837	79593424	Micro_pvalue_1e-2_peak_832958	48	.	3.84823	4.80658	1.92462	69
chr4	79604159	79604805	Micro_pvalue_1e-2_peak_832964	51	.	3.58166	5.15094	2.20887	578
chr4	79612439	79612864	Micro_pvalue_1e-2_peak_832967	116	.	7.61088	11.64299	7.74795	161
chr4	79642489	79642676	Micro_pvalue_1e-2_peak_832986	51	.	4.00577	5.19473	2.24709	55
chr4	79643312	79643883	Micro_pvalue_1e-2_peak_832987	49	.	3.91420	4.96371	2.05388	310
chr4	79649820	79649922	Micro_pvalue_1e-2_peak_832989	38	.	2.73998	3.87719	1.32800	50
chr4	79658087	79658364	Micro_pvalue_1e-2_peak_832991	44	.	3.40368	4.46677	1.63937	18
chr4	79663596	79663707	Micro_pvalue_1e-2_peak_832994	41	.	2.78099	4.11497	1.34190	54
chr4	79670987	79671474	Micro_pvalue_1e-2_peak_832995	76	.	5.44874	7.62969	4.28092	326
chr4	79687333	79687568	Micro_pvalue_1e-2_peak_833003	39	.	2.75837	3.97911	1.34190	58
chr4	79696795	79697672	Micro_pvalue_1e-2_peak_833007a	57	.	4.51009	5.79388	2.73853	185
chr4	79696795	79697672	Micro_pvalue_1e-2_peak_833007b	68	.	5.05306	6.82959	3.60206	365
chr4	79696795	79697672	Micro_pvalue_1e-2_peak_833007c	79	.	5.61451	7.94014	4.54819	485
chr4	79696795	79697672	Micro_pvalue_1e-2_peak_833007d	140	.	8.42176	14.04346	9.82887	752
chr4	79702879	79702961	Micro_pvalue_1e-2_peak_833008	43	.	3.64352	4.35885	1.54874	39
chr4	79703146	79703388	Micro_pvalue_1e-2_peak_833009	47	.	3.80546	4.70840	1.84192	199
chr4	79744131	79744272	Micro_pvalue_1e-2_peak_833033	41	.	2.78099	4.11497	1.34190	69
chr4	79774637	79774746	Micro_pvalue_1e-2_peak_833046	38	.	2.73998	3.87719	1.32800	53
chr4	79799132	79799249	Micro_pvalue_1e-2_peak_833064	40	.	2.77701	4.09011	1.34190	57
chr4	79814244	79814373	Micro_pvalue_1e-2_peak_833073	41	.	2.78099	4.11497	1.34190	63
chr4	79860203	79860756	Micro_pvalue_1e-2_peak_833099a	115	.	7.52729	11.52394	7.64318	397
chr4	79860203	79860756	Micro_pvalue_1e-2_peak_833099b	85	.	6.02183	8.59982	5.11765	498
chr4	79993598	79993713	Micro_pvalue_1e-2_peak_833147	39	.	2.75837	3.97911	1.34190	56
chr4	80023594	80023707	Micro_pvalue_1e-2_peak_833170	39	.	2.75837	3.97911	1.34190	55
chr4	80046875	80047017	Micro_pvalue_1e-2_peak_833188	39	.	2.75837	3.97911	1.34190	70
chr4	80164451	80164568	Micro_pvalue_1e-2_peak_833279	41	.	2.78099	4.11497	1.34190	57
chr4	80192984	80193086	Micro_pvalue_1e-2_peak_833299	41	.	2.78099	4.11497	1.34190	50
chr4	80238513	80238592	Micro_pvalue_1e-2_peak_833325	41	.	2.78099	4.11497	1.34190	38
chr4	80258936	80259351	Micro_pvalue_1e-2_peak_833339	39	.	2.75837	3.97911	1.34190	72
chr4	80261546	80261661	Micro_pvalue_1e-2_peak_833340	40	.	2.77701	4.09011	1.34190	56
chr4	80283953	80284162	Micro_pvalue_1e-2_peak_833356	41	.	2.78099	4.11497	1.34190	41
chr4	80300496	80300608	Micro_pvalue_1e-2_peak_833362	41	.	2.78099	4.11497	1.34190	55
chr4	80309406	80309489	Micro_pvalue_1e-2_peak_833368	41	.	2.78099	4.11497	1.34190	40
chr4	80317369	80317443	Micro_pvalue_1e-2_peak_833374	41	.	2.78099	4.11497	1.34190	36
chr4	80323249	80323366	Micro_pvalue_1e-2_peak_833379	41	.	2.78099	4.11497	1.34190	57
chr4	80337966	80338094	Micro_pvalue_1e-2_peak_833390	41	.	2.78099	4.11497	1.34190	63
chr4	80345090	80345165	Micro_pvalue_1e-2_peak_833395	41	.	2.78099	4.11497	1.34190	36
chr4	80358276	80358360	Micro_pvalue_1e-2_peak_833407	40	.	2.77701	4.09011	1.34190	41
chr4	80422707	80422844	Micro_pvalue_1e-2_peak_833457	38	.	2.73998	3.87719	1.32800	67
chr4	80449369	80449455	Micro_pvalue_1e-2_peak_833478	39	.	2.75837	3.97911	1.34190	42
chr4	80455618	80456026	Micro_pvalue_1e-2_peak_833482	38	.	2.73998	3.87719	1.32800	67
chr4	80468138	80468274	Micro_pvalue_1e-2_peak_833495	38	.	2.73998	3.87719	1.32800	67
chr4	80487832	80487942	Micro_pvalue_1e-2_peak_833507	41	.	2.78099	4.11497	1.34190	54
chr4	80498442	80498684	Micro_pvalue_1e-2_peak_833514	41	.	2.78099	4.11497	1.34190	57
chr4	80514037	80514161	Micro_pvalue_1e-2_peak_833528	39	.	2.75837	3.97911	1.34190	61
chr4	80526854	80527031	Micro_pvalue_1e-2_peak_833534	41	.	2.78099	4.11497	1.34190	42
chr4	80537597	80537807	Micro_pvalue_1e-2_peak_833541	40	.	2.77701	4.09011	1.34190	155
chr4	80559948	80560062	Micro_pvalue_1e-2_peak_833560	39	.	2.75837	3.97911	1.34190	56
chr4	80571346	80571540	Micro_pvalue_1e-2_peak_833572	41	.	2.78099	4.11497	1.34190	153
chr4	80594402	80594482	Micro_pvalue_1e-2_peak_833585	41	.	2.78099	4.11497	1.34190	39
chr4	80599817	80600069	Micro_pvalue_1e-2_peak_833590	40	.	2.77701	4.09011	1.34190	201
chr4	80623417	80623552	Micro_pvalue_1e-2_peak_833614	39	.	2.75837	3.97911	1.34190	66
chr4	80669885	80670226	Micro_pvalue_1e-2_peak_833641	40	.	2.77701	4.09011	1.34190	72
chr4	80770239	80770500	Micro_pvalue_1e-2_peak_833717	38	.	2.73998	3.87719	1.32800	38
chr4	80795555	80795638	Micro_pvalue_1e-2_peak_833739	41	.	2.78099	4.11497	1.34190	40
chr4	80831574	80831692	Micro_pvalue_1e-2_peak_833765	41	.	2.78099	4.11497	1.34190	58
chr4	80882602	80882844	Micro_pvalue_1e-2_peak_833785	40	.	2.77701	4.09011	1.34190	199
chr4	80901408	80901508	Micro_pvalue_1e-2_peak_833796	41	.	2.78099	4.11497	1.34190	49
chr4	80906447	80906659	Micro_pvalue_1e-2_peak_833799	40	.	2.77701	4.09011	1.34190	55
chr4	80919269	80919385	Micro_pvalue_1e-2_peak_833811	41	.	2.78099	4.11497	1.34190	57
chr4	80925266	80925597	Micro_pvalue_1e-2_peak_833813	41	.	2.78099	4.11497	1.34190	267
chr4	80958720	80958899	Micro_pvalue_1e-2_peak_833833	40	.	2.77701	4.09011	1.34190	64
chr4	80970945	80971033	Micro_pvalue_1e-2_peak_833839	41	.	2.78099	4.11497	1.34190	43
chr4	80980091	80980284	Micro_pvalue_1e-2_peak_833846	49	.	3.53544	4.95138	2.04458	88
chr4	80987244	80987339	Micro_pvalue_1e-2_peak_833853	40	.	2.77701	4.09011	1.34190	46
chr4	80994110	80994556	Micro_pvalue_1e-2_peak_833854	60	.	4.28119	6.01457	2.90648	194
chr4	81004291	81004365	Micro_pvalue_1e-2_peak_833860	41	.	2.78099	4.11497	1.34190	36
chr4	81031592	81031866	Micro_pvalue_1e-2_peak_833875	40	.	2.77701	4.09011	1.34190	235
chr4	81037554	81037674	Micro_pvalue_1e-2_peak_833879	41	.	2.78099	4.11497	1.34190	59
chr4	81061466	81061647	Micro_pvalue_1e-2_peak_833898	53	.	3.62911	5.37785	2.39720	131
chr4	81094267	81094900	Micro_pvalue_1e-2_peak_833911	41	.	2.78099	4.11497	1.34190	575
chr4	81118624	81118783	Micro_pvalue_1e-2_peak_833922	38	.	3.20461	3.88688	1.33520	25
chr4	81170243	81170376	Micro_pvalue_1e-2_peak_833943	41	.	2.78099	4.11497	1.34190	65
chr4	81180013	81180137	Micro_pvalue_1e-2_peak_833947	40	.	2.77701	4.09011	1.34190	61
chr4	81214688	81214776	Micro_pvalue_1e-2_peak_833964	41	.	2.78099	4.11497	1.34190	43
chr4	81256601	81256990	Micro_pvalue_1e-2_peak_833984	50	.	3.55840	5.04815	2.12477	266
chr4	81283915	81284062	Micro_pvalue_1e-2_peak_834000	41	.	2.78099	4.11497	1.34190	68
chr4	81300858	81301193	Micro_pvalue_1e-2_peak_834009	41	.	2.78099	4.11497	1.34190	264
chr4	81344994	81345254	Micro_pvalue_1e-2_peak_834036	41	.	2.78099	4.11497	1.34190	41
chr4	81404005	81404138	Micro_pvalue_1e-2_peak_834075	41	.	2.78099	4.11497	1.34190	65
chr4	81427091	81427196	Micro_pvalue_1e-2_peak_834089	38	.	2.73998	3.87719	1.32800	51
chr4	81436331	81436471	Micro_pvalue_1e-2_peak_834102	39	.	2.75837	3.97911	1.34190	69
chr4	81440625	81440760	Micro_pvalue_1e-2_peak_834104	40	.	2.77701	4.09011	1.34190	66
chr4	81451808	81451923	Micro_pvalue_1e-2_peak_834113	41	.	2.78099	4.11497	1.34190	56
chr4	81469103	81469281	Micro_pvalue_1e-2_peak_834120	41	.	2.78099	4.11497	1.34190	41
chr4	81474597	81474880	Micro_pvalue_1e-2_peak_834127	38	.	2.73998	3.87719	1.32800	236
chr4	81525018	81525103	Micro_pvalue_1e-2_peak_834174	53	.	3.62911	5.37785	2.39720	43
chr4	81533254	81533328	Micro_pvalue_1e-2_peak_834181	40	.	2.77701	4.09011	1.34190	36
chr4	81560765	81560852	Micro_pvalue_1e-2_peak_834201	41	.	2.78099	4.11497	1.34190	42
chr4	81561514	81561636	Micro_pvalue_1e-2_peak_834202	58	.	3.70799	5.82249	2.74538	52
chr4	81623369	81623482	Micro_pvalue_1e-2_peak_834255	41	.	2.78099	4.11497	1.34190	55
chr4	81635973	81636096	Micro_pvalue_1e-2_peak_834266	38	.	2.73998	3.87719	1.32800	60
chr4	81666946	81667057	Micro_pvalue_1e-2_peak_834297	47	.	3.49040	4.77340	1.89581	52
chr4	81683735	81683862	Micro_pvalue_1e-2_peak_834311	40	.	2.77701	4.09011	1.34190	62
chr4	81696976	81697056	Micro_pvalue_1e-2_peak_834320	41	.	2.78099	4.11497	1.34190	39
chr4	81707309	81707430	Micro_pvalue_1e-2_peak_834328	40	.	2.77701	4.09011	1.34190	59
chr4	81710439	81710625	Micro_pvalue_1e-2_peak_834329	41	.	2.78099	4.11497	1.34190	149
chr4	81718013	81718121	Micro_pvalue_1e-2_peak_834334	41	.	2.78099	4.11497	1.34190	53
chr4	81722098	81722219	Micro_pvalue_1e-2_peak_834336	41	.	2.78099	4.11497	1.34190	59
chr4	81725359	81725690	Micro_pvalue_1e-2_peak_834338	41	.	2.78099	4.11497	1.34190	68
chr4	81730713	81730816	Micro_pvalue_1e-2_peak_834342	41	.	2.78099	4.11497	1.34190	50
chr4	81782564	81782639	Micro_pvalue_1e-2_peak_834392	41	.	2.78099	4.11497	1.34190	36
chr4	81787623	81787730	Micro_pvalue_1e-2_peak_834398	40	.	2.77701	4.09011	1.34190	52
chr4	81852260	81852490	Micro_pvalue_1e-2_peak_834455	50	.	3.55840	5.04815	2.12477	43
chr4	81873919	81874385	Micro_pvalue_1e-2_peak_834474	39	.	2.75837	3.97911	1.34190	44
chr4	81885238	81885354	Micro_pvalue_1e-2_peak_834480	41	.	2.78099	4.11497	1.34190	57
chr4	81890097	81890219	Micro_pvalue_1e-2_peak_834483	40	.	2.77701	4.09011	1.34190	60
chr4	81897417	81897551	Micro_pvalue_1e-2_peak_834487	41	.	2.78099	4.11497	1.34190	66
chr4	81911270	81911424	Micro_pvalue_1e-2_peak_834500	39	.	2.75837	3.97911	1.34190	37
chr4	81942713	81942787	Micro_pvalue_1e-2_peak_834518	41	.	2.78099	4.11497	1.34190	36
chr4	81951912	81952043	Micro_pvalue_1e-2_peak_834525	41	.	2.78099	4.11497	1.34190	64
chr4	81991031	81991450	Micro_pvalue_1e-2_peak_834548	40	.	2.77701	4.09011	1.34190	55
chr4	82006668	82007057	Micro_pvalue_1e-2_peak_834558	41	.	2.78099	4.11497	1.34190	336
chr4	82015271	82015387	Micro_pvalue_1e-2_peak_834562	39	.	2.75837	3.97911	1.34190	57
chr4	82035057	82035542	Micro_pvalue_1e-2_peak_834578	39	.	2.75837	3.97911	1.34190	201
chr4	82057726	82057822	Micro_pvalue_1e-2_peak_834595	56	.	3.67782	5.64059	2.61239	44
chr4	82061706	82061841	Micro_pvalue_1e-2_peak_834599	38	.	2.73998	3.87719	1.32800	66
chr4	82085811	82085942	Micro_pvalue_1e-2_peak_834614	38	.	2.73998	3.87719	1.32800	74
chr4	82090341	82090478	Micro_pvalue_1e-2_peak_834620	39	.	2.75837	3.97911	1.34190	67
chr4	82127080	82127210	Micro_pvalue_1e-2_peak_834647	39	.	2.75837	3.97911	1.34190	64
chr4	82129657	82129760	Micro_pvalue_1e-2_peak_834648	38	.	2.73998	3.87719	1.32800	50
chr4	82130646	82130766	Micro_pvalue_1e-2_peak_834649	38	.	2.73998	3.87719	1.32800	59
chr4	82138170	82138301	Micro_pvalue_1e-2_peak_834656	39	.	2.75837	3.97911	1.34190	64
chr4	82171293	82171381	Micro_pvalue_1e-2_peak_834680	38	.	2.73998	3.87719	1.32800	43
chr4	82224126	82224345	Micro_pvalue_1e-2_peak_834719	41	.	2.78099	4.11497	1.34190	68
chr4	82236211	82236319	Micro_pvalue_1e-2_peak_834726	39	.	2.75837	3.97911	1.34190	53
chr4	82252466	82252784	Micro_pvalue_1e-2_peak_834738	41	.	2.78099	4.11497	1.34190	66
chr4	82255998	82256083	Micro_pvalue_1e-2_peak_834741	39	.	2.75837	3.97911	1.34190	41
chr4	82272950	82273108	Micro_pvalue_1e-2_peak_834750	41	.	2.78099	4.11497	1.34190	85
chr4	82314501	82314863	Micro_pvalue_1e-2_peak_834772	121	.	7.16332	12.11104	8.15537	294
chr4	82320809	82320894	Micro_pvalue_1e-2_peak_834775	39	.	2.75837	3.97911	1.34190	41
chr4	82327116	82327275	Micro_pvalue_1e-2_peak_834777	73	.	5.07400	7.35758	4.05256	27
chr4	82342721	82342807	Micro_pvalue_1e-2_peak_834784	94	.	6.06954	9.46183	5.85856	41
chr4	82348841	82348933	Micro_pvalue_1e-2_peak_834788	40	.	2.77701	4.09011	1.34190	45
chr4	82383198	82383320	Micro_pvalue_1e-2_peak_834806	58	.	3.70799	5.82249	2.74538	60
chr4	82392672	82393422	Micro_pvalue_1e-2_peak_834812a	63	.	4.64382	6.39325	3.23264	404
chr4	82392672	82393422	Micro_pvalue_1e-2_peak_834812b	176	.	9.28764	17.62297	12.89747	524
chr4	82403254	82403841	Micro_pvalue_1e-2_peak_834813a	74	.	5.38752	7.48318	4.15863	88
chr4	82403254	82403841	Micro_pvalue_1e-2_peak_834813b	103	.	6.92681	10.39163	6.66222	409
chr4	82415267	82415535	Micro_pvalue_1e-2_peak_834816	65	.	4.80692	6.58071	3.38976	202
chr4	82426176	82426882	Micro_pvalue_1e-2_peak_834817	53	.	4.28113	5.38413	2.40187	429
chr4	82428370	82428592	Micro_pvalue_1e-2_peak_834819	43	.	3.66300	4.39923	1.58148	45
chr4	82429623	82429744	Micro_pvalue_1e-2_peak_834820	43	.	3.66300	4.39923	1.58148	58
chr4	82441445	82441518	Micro_pvalue_1e-2_peak_834826	46	.	3.44649	4.61288	1.76317	48
chr4	82459453	82459539	Micro_pvalue_1e-2_peak_834833	41	.	2.78099	4.11497	1.34190	42
chr4	82460141	82460400	Micro_pvalue_1e-2_peak_834834	41	.	2.78099	4.11497	1.34190	210
chr4	82483306	82483498	Micro_pvalue_1e-2_peak_834849	40	.	3.26184	4.03980	1.34190	153
chr4	82486897	82487031	Micro_pvalue_1e-2_peak_834850	56	.	4.17676	5.67691	2.64093	51
chr4	82522114	82522657	Micro_pvalue_1e-2_peak_834864	64	.	4.39097	6.41891	3.25381	283
chr4	82531329	82531440	Micro_pvalue_1e-2_peak_834871	39	.	2.75837	3.97911	1.34190	54
chr4	82535926	82536127	Micro_pvalue_1e-2_peak_834874	38	.	2.73998	3.87719	1.32800	60
chr4	82556973	82557188	Micro_pvalue_1e-2_peak_834882	81	.	5.64107	8.12096	4.70338	85
chr4	82567986	82568109	Micro_pvalue_1e-2_peak_834887	57	.	3.70268	5.78921	2.73426	62
chr4	82572870	82573075	Micro_pvalue_1e-2_peak_834889	39	.	2.75837	3.97911	1.34190	56
chr4	82573343	82573423	Micro_pvalue_1e-2_peak_834890	41	.	2.78099	4.11497	1.34190	39
chr4	82584730	82584840	Micro_pvalue_1e-2_peak_834894	41	.	2.78099	4.11497	1.34190	54
chr4	82590430	82590678	Micro_pvalue_1e-2_peak_834900	41	.	2.78099	4.11497	1.34190	201
chr4	82609368	82609520	Micro_pvalue_1e-2_peak_834910	41	.	2.78099	4.11497	1.34190	38
chr4	82615222	82615326	Micro_pvalue_1e-2_peak_834914	38	.	2.73998	3.87719	1.32800	51
chr4	82619560	82619658	Micro_pvalue_1e-2_peak_834921	40	.	2.77701	4.09011	1.34190	48
chr4	82643856	82643970	Micro_pvalue_1e-2_peak_834933	40	.	2.77701	4.09011	1.34190	56
chr4	82645614	82645719	Micro_pvalue_1e-2_peak_834936	41	.	2.78099	4.11497	1.34190	51
chr4	82661602	82662234	Micro_pvalue_1e-2_peak_834941a	111	.	7.36540	11.16560	7.33421	244
chr4	82661602	82662234	Micro_pvalue_1e-2_peak_834941b	69	.	5.15578	6.96338	3.71707	581
chr4	82668519	82668749	Micro_pvalue_1e-2_peak_834943	62	.	4.67035	6.23671	3.09762	66
chr4	82678987	82679161	Micro_pvalue_1e-2_peak_834946	115	.	7.38310	11.58128	7.69436	117
chr4	82690951	82691191	Micro_pvalue_1e-2_peak_834952	41	.	2.78099	4.11497	1.34190	176
chr4	82719370	82719497	Micro_pvalue_1e-2_peak_834966	41	.	2.78099	4.11497	1.34190	62
chr4	82765821	82766245	Micro_pvalue_1e-2_peak_834993	51	.	3.58166	5.15094	2.20887	209
chr4	82830053	82830356	Micro_pvalue_1e-2_peak_835032	41	.	2.78099	4.11497	1.34190	59
chr4	82895517	82895722	Micro_pvalue_1e-2_peak_835067	40	.	2.77701	4.09011	1.34190	148
chr4	82920884	82921072	Micro_pvalue_1e-2_peak_835089	41	.	2.78099	4.11497	1.34190	151
chr4	82965473	82965864	Micro_pvalue_1e-2_peak_835114	46	.	3.46831	4.69117	1.82806	44
chr4	83051536	83051782	Micro_pvalue_1e-2_peak_835154	41	.	2.78099	4.11497	1.34190	189
chr4	83082712	83082815	Micro_pvalue_1e-2_peak_835171	41	.	2.78099	4.11497	1.34190	50
chr4	83104377	83104508	Micro_pvalue_1e-2_peak_835184	41	.	2.78099	4.11497	1.34190	64
chr4	83144482	83145300	Micro_pvalue_1e-2_peak_835203	120	.	7.73994	12.02109	8.07751	605
chr4	83189213	83189989	Micro_pvalue_1e-2_peak_835219	56	.	4.17676	5.67691	2.64093	722
chr4	83205771	83206566	Micro_pvalue_1e-2_peak_835224a	235	.	12.25149	23.56458	17.89752	362
chr4	83205771	83206566	Micro_pvalue_1e-2_peak_835224b	139	.	8.38739	13.98582	9.77835	666
chr4	83254736	83254857	Micro_pvalue_1e-2_peak_835240	41	.	2.78099	4.11497	1.34190	59
chr4	83281871	83281980	Micro_pvalue_1e-2_peak_835247	57	.	3.70268	5.78921	2.73426	53
chr4	83294936	83295796	Micro_pvalue_1e-2_peak_835254a	59	.	4.62428	5.97956	2.87831	58
chr4	83294936	83295796	Micro_pvalue_1e-2_peak_835254b	93	.	6.35838	9.39452	5.80271	226
chr4	83294936	83295796	Micro_pvalue_1e-2_peak_835254c	82	.	5.78035	8.21393	4.78217	482
chr4	83294936	83295796	Micro_pvalue_1e-2_peak_835254d	118	.	7.51445	11.86495	7.94107	572
chr4	83350115	83350275	Micro_pvalue_1e-2_peak_835272	50	.	4.04408	5.05757	2.13275	46
chr4	83350430	83351071	Micro_pvalue_1e-2_peak_835273	114	.	7.07714	11.47009	7.59754	261
chr4	83351394	83351940	Micro_pvalue_1e-2_peak_835274a	126	.	7.58265	12.65762	8.62805	67
chr4	83351394	83351940	Micro_pvalue_1e-2_peak_835274b	103	.	6.57163	10.31225	6.59507	347
chr4	83357481	83357922	Micro_pvalue_1e-2_peak_835275	41	.	2.78099	4.11497	1.34190	199
chr4	83383356	83383904	Micro_pvalue_1e-2_peak_835285	40	.	2.77701	4.09011	1.34190	211
chr4	83434057	83434339	Micro_pvalue_1e-2_peak_835301	41	.	2.78099	4.11497	1.34190	229
chr4	83483010	83483085	Micro_pvalue_1e-2_peak_835326	38	.	2.73998	3.87719	1.32800	36
chr4	83483595	83483670	Micro_pvalue_1e-2_peak_835327	38	.	2.73998	3.87719	1.32800	36
chr4	83498264	83498399	Micro_pvalue_1e-2_peak_835334	41	.	2.78099	4.11497	1.34190	89
chr4	83507390	83507749	Micro_pvalue_1e-2_peak_835338	40	.	2.77701	4.09011	1.34190	67
chr4	83546172	83546279	Micro_pvalue_1e-2_peak_835361	41	.	2.78099	4.11497	1.34190	52
chr4	83563581	83563820	Micro_pvalue_1e-2_peak_835368	41	.	2.78099	4.11497	1.34190	143
chr4	83570761	83571011	Micro_pvalue_1e-2_peak_835372	41	.	2.78099	4.11497	1.34190	62
chr4	83588466	83588590	Micro_pvalue_1e-2_peak_835382	41	.	2.78099	4.11497	1.34190	61
chr4	83590321	83590442	Micro_pvalue_1e-2_peak_835384	41	.	2.78099	4.11497	1.34190	59
chr4	83631411	83631747	Micro_pvalue_1e-2_peak_835405	41	.	2.78099	4.11497	1.34190	276
chr4	83649755	83649892	Micro_pvalue_1e-2_peak_835415	39	.	2.75837	3.97911	1.34190	67
chr4	83660651	83660778	Micro_pvalue_1e-2_peak_835423	41	.	2.78099	4.11497	1.34190	47
chr4	83664038	83664114	Micro_pvalue_1e-2_peak_835425	41	.	2.78099	4.11497	1.34190	37
chr4	83678812	83678908	Micro_pvalue_1e-2_peak_835440	38	.	2.73998	3.87719	1.32800	47
chr4	83679651	83679753	Micro_pvalue_1e-2_peak_835441	38	.	2.73998	3.87719	1.32800	50
chr4	83691877	83692069	Micro_pvalue_1e-2_peak_835446	38	.	2.73998	3.87719	1.32800	45
chr4	83701967	83702098	Micro_pvalue_1e-2_peak_835456	58	.	3.70799	5.82249	2.74538	63
chr4	83704746	83705040	Micro_pvalue_1e-2_peak_835457	41	.	2.78099	4.11497	1.34190	59
chr4	83710713	83710969	Micro_pvalue_1e-2_peak_835459	40	.	2.77701	4.09011	1.34190	196
chr4	83720004	83720213	Micro_pvalue_1e-2_peak_835463	57	.	4.20239	5.75623	2.71111	128
chr4	83770186	83770285	Micro_pvalue_1e-2_peak_835485	58	.	3.70799	5.82249	2.74538	47
chr4	83812037	83812612	Micro_pvalue_1e-2_peak_835501a	86	.	6.10376	8.65869	5.16776	164
chr4	83812037	83812612	Micro_pvalue_1e-2_peak_835501b	186	.	10.85114	18.69464	13.80919	450
chr4	83821499	83822297	Micro_pvalue_1e-2_peak_835502a	64	.	4.89267	6.42707	3.25982	48
chr4	83821499	83822297	Micro_pvalue_1e-2_peak_835502b	139	.	8.56217	13.95770	9.75615	295
chr4	83821499	83822297	Micro_pvalue_1e-2_peak_835502c	167	.	9.78533	16.73447	12.14546	380
chr4	83821499	83822297	Micro_pvalue_1e-2_peak_835502d	100	.	6.72742	10.02220	6.34350	708
chr4	83839362	83839469	Micro_pvalue_1e-2_peak_835508	41	.	2.78099	4.11497	1.34190	52
chr4	83878321	83878406	Micro_pvalue_1e-2_peak_835520	41	.	2.78099	4.11497	1.34190	41
chr4	83888599	83888714	Micro_pvalue_1e-2_peak_835522	41	.	2.78099	4.11497	1.34190	56
chr4	83925759	83925846	Micro_pvalue_1e-2_peak_835532	41	.	2.78099	4.11497	1.34190	42
chr4	83931718	83932188	Micro_pvalue_1e-2_peak_835534	56	.	4.43705	5.67635	2.64093	375
chr4	83933875	83934510	Micro_pvalue_1e-2_peak_835535a	57	.	4.45509	5.70529	2.66727	47
chr4	83933875	83934510	Micro_pvalue_1e-2_peak_835535b	179	.	10.02395	17.91988	13.15193	224
chr4	83955667	83956509	Micro_pvalue_1e-2_peak_835541a	89	.	6.10094	8.96811	5.43444	174
chr4	83955667	83956509	Micro_pvalue_1e-2_peak_835541b	125	.	7.73352	12.54724	8.53369	512
chr4	83955667	83956509	Micro_pvalue_1e-2_peak_835541c	248	.	12.70508	24.85065	18.96967	644
chr4	83995358	83995488	Micro_pvalue_1e-2_peak_835563	76	.	4.63499	7.62635	4.28009	63
chr4	84006207	84006540	Micro_pvalue_1e-2_peak_835571	51	.	3.58166	5.15094	2.20887	266
chr4	84010640	84010853	Micro_pvalue_1e-2_peak_835572	39	.	2.75837	3.97911	1.34190	65
chr4	84031005	84031901	Micro_pvalue_1e-2_peak_835577a	84	.	5.98524	8.43663	4.97583	236
chr4	84031005	84031901	Micro_pvalue_1e-2_peak_835577b	124	.	7.98032	12.45592	8.45422	337
chr4	84031005	84031901	Micro_pvalue_1e-2_peak_835577c	84	.	5.98524	8.43663	4.97583	559
chr4	84045366	84045603	Micro_pvalue_1e-2_peak_835580	174	.	10.29458	17.44506	12.75133	62
chr4	84071310	84071910	Micro_pvalue_1e-2_peak_835592	41	.	2.78099	4.11497	1.34190	243
chr4	84118815	84119403	Micro_pvalue_1e-2_peak_835614	63	.	4.69704	6.30170	3.15464	340
chr4	84138791	84139339	Micro_pvalue_1e-2_peak_835625a	86	.	6.07369	8.60186	5.11811	268
chr4	84138791	84139339	Micro_pvalue_1e-2_peak_835625b	61	.	4.72398	6.10482	2.98771	490
chr4	84152265	84152436	Micro_pvalue_1e-2_peak_835626	56	.	4.17676	5.67691	2.64093	39
chr4	84152988	84153171	Micro_pvalue_1e-2_peak_835628	43	.	3.36191	4.33276	1.52534	127
chr4	84161608	84162272	Micro_pvalue_1e-2_peak_835629	131	.	8.32576	13.15436	9.05745	129
chr4	84181652	84181771	Micro_pvalue_1e-2_peak_835639	59	.	4.25459	5.92478	2.83008	70
chr4	84205465	84206112	Micro_pvalue_1e-2_peak_835647a	58	.	4.61042	5.89659	2.80702	45
chr4	84205465	84206112	Micro_pvalue_1e-2_peak_835647b	150	.	9.17672	15.06404	10.70947	297
chr4	84241616	84242072	Micro_pvalue_1e-2_peak_835662	86	.	6.07369	8.60186	5.11811	241
chr4	84243280	84243781	Micro_pvalue_1e-2_peak_835663	55	.	4.41919	5.55854	2.54782	440
chr4	84247658	84248274	Micro_pvalue_1e-2_peak_835664	42	.	3.58629	4.24258	1.45074	46
chr4	84249836	84249926	Micro_pvalue_1e-2_peak_835665	48	.	3.86997	4.85757	1.96767	45
chr4	84255980	84256383	Micro_pvalue_1e-2_peak_835668	69	.	5.15578	6.96338	3.71707	157
chr4	84256797	84257146	Micro_pvalue_1e-2_peak_835669	58	.	4.49169	5.82547	2.74598	270
chr4	84271568	84271704	Micro_pvalue_1e-2_peak_835675	41	.	2.78099	4.11497	1.34190	57
chr4	84277662	84277960	Micro_pvalue_1e-2_peak_835677	41	.	2.78099	4.11497	1.34190	47
chr4	84290891	84292015	Micro_pvalue_1e-2_peak_835679	71	.	5.01211	7.16245	3.88558	676
chr4	84332508	84332611	Micro_pvalue_1e-2_peak_835690	41	.	2.78099	4.11497	1.34190	50
chr4	84369946	84370821	Micro_pvalue_1e-2_peak_835704	47	.	3.49040	4.77340	1.89581	352
chr4	84376591	84377337	Micro_pvalue_1e-2_peak_835705a	81	.	5.79878	8.11714	4.70231	203
chr4	84376591	84377337	Micro_pvalue_1e-2_peak_835705b	81	.	5.82963	8.18180	4.75709	408
chr4	84376591	84377337	Micro_pvalue_1e-2_peak_835705c	96	.	6.59341	9.64155	6.01289	612
chr4	84405830	84406554	Micro_pvalue_1e-2_peak_835710a	78	.	5.65575	7.84397	4.46578	299
chr4	84405830	84406554	Micro_pvalue_1e-2_peak_835710b	171	.	10.00876	17.13086	12.48180	520
chr4	84430466	84430591	Micro_pvalue_1e-2_peak_835722	41	.	2.78099	4.11497	1.34190	61
chr4	84456711	84457902	Micro_pvalue_1e-2_peak_835736	69	.	5.12821	6.90473	3.66788	558
chr4	84477670	84477856	Micro_pvalue_1e-2_peak_835746	58	.	4.22833	5.83877	2.75545	131
chr4	84490763	84491694	Micro_pvalue_1e-2_peak_835750	104	.	6.96594	10.48530	6.74328	583
chr4	84502892	84502965	Micro_pvalue_1e-2_peak_835751	39	.	3.22347	3.93622	1.34190	47
chr4	84503240	84503682	Micro_pvalue_1e-2_peak_835752a	112	.	7.25280	11.21729	7.37772	164
chr4	84503240	84503682	Micro_pvalue_1e-2_peak_835752b	112	.	7.25280	11.21729	7.37772	377
chr4	84511178	84511263	Micro_pvalue_1e-2_peak_835754	41	.	2.78099	4.11497	1.34190	41
chr4	84525530	84525984	Micro_pvalue_1e-2_peak_835760	80	.	5.60808	8.03297	4.62821	161
chr4	84540034	84540801	Micro_pvalue_1e-2_peak_835767	89	.	6.19195	8.99500	5.45782	247
chr4	84551290	84551557	Micro_pvalue_1e-2_peak_835770	58	.	3.70799	5.82249	2.74538	206
chr4	84569463	84569691	Micro_pvalue_1e-2_peak_835788	38	.	2.73998	3.87719	1.32800	42
chr4	84570036	84570131	Micro_pvalue_1e-2_peak_835789	38	.	2.73998	3.87719	1.32800	46
chr4	84580089	84580204	Micro_pvalue_1e-2_peak_835798	38	.	2.73998	3.87719	1.32800	56
chr4	84646953	84647216	Micro_pvalue_1e-2_peak_835834	41	.	2.78099	4.11497	1.34190	118
chr4	84671174	84671318	Micro_pvalue_1e-2_peak_835843	41	.	2.78099	4.11497	1.34190	71
chr4	84676320	84676411	Micro_pvalue_1e-2_peak_835845	41	.	2.78099	4.11497	1.34190	44
chr4	84767866	84767995	Micro_pvalue_1e-2_peak_835877	41	.	2.78099	4.11497	1.34190	63
chr4	84789897	84790197	Micro_pvalue_1e-2_peak_835890	41	.	2.78099	4.11497	1.34190	42
chr4	84795819	84796146	Micro_pvalue_1e-2_peak_835893	41	.	2.78099	4.11497	1.34190	40
chr4	84802868	84802996	Micro_pvalue_1e-2_peak_835897	41	.	2.78099	4.11497	1.34190	63
chr4	84869300	84869406	Micro_pvalue_1e-2_peak_835926	40	.	2.77701	4.09011	1.34190	52
chr4	84872884	84873159	Micro_pvalue_1e-2_peak_835928	41	.	2.78099	4.11497	1.34190	51
chr4	84881062	84881173	Micro_pvalue_1e-2_peak_835930	41	.	2.78099	4.11497	1.34190	54
chr4	84882714	84882845	Micro_pvalue_1e-2_peak_835931	38	.	2.73998	3.87719	1.32800	64
chr4	84917250	84917467	Micro_pvalue_1e-2_peak_835947	41	.	2.78099	4.11497	1.34190	45
chr4	84933353	84933648	Micro_pvalue_1e-2_peak_835955	41	.	2.78099	4.11497	1.34190	256
chr4	84940156	84940359	Micro_pvalue_1e-2_peak_835956	41	.	2.78099	4.11497	1.34190	166
chr4	84991550	84991683	Micro_pvalue_1e-2_peak_835975	41	.	2.78099	4.11497	1.34190	65
chr4	85036535	85036651	Micro_pvalue_1e-2_peak_835998	41	.	2.78099	4.11497	1.34190	57
chr4	85056522	85056617	Micro_pvalue_1e-2_peak_836004	41	.	2.78099	4.11497	1.34190	46
chr4	85104127	85104251	Micro_pvalue_1e-2_peak_836021	41	.	2.78099	4.11497	1.34190	61
chr4	85104702	85104927	Micro_pvalue_1e-2_peak_836022	40	.	2.77701	4.09011	1.34190	172
chr4	85120238	85120372	Micro_pvalue_1e-2_peak_836032	41	.	2.78099	4.11497	1.34190	66
chr4	85142214	85142434	Micro_pvalue_1e-2_peak_836040	41	.	2.78099	4.11497	1.34190	168
chr4	85150881	85150993	Micro_pvalue_1e-2_peak_836044	41	.	2.78099	4.11497	1.34190	55
chr4	85178943	85179070	Micro_pvalue_1e-2_peak_836053	41	.	2.78099	4.11497	1.34190	62
chr4	85184654	85184737	Micro_pvalue_1e-2_peak_836056	41	.	2.78099	4.11497	1.34190	40
chr4	85238873	85239013	Micro_pvalue_1e-2_peak_836089	41	.	2.78099	4.11497	1.34190	69
chr4	85259530	85259846	Micro_pvalue_1e-2_peak_836098	41	.	2.78099	4.11497	1.34190	52
chr4	85266955	85267030	Micro_pvalue_1e-2_peak_836105	39	.	2.75837	3.97911	1.34190	36
chr4	85414635	85414708	Micro_pvalue_1e-2_peak_836176	38	.	3.18598	3.83903	1.31144	30
chr4	85420270	85420814	Micro_pvalue_1e-2_peak_836180	52	.	4.21526	5.25383	2.29721	126
chr4	85472252	85472332	Micro_pvalue_1e-2_peak_836203	41	.	2.78099	4.11497	1.34190	39
chr4	85495285	85495759	Micro_pvalue_1e-2_peak_836210	43	.	3.38266	4.39837	1.58148	213
chr4	85503639	85504218	Micro_pvalue_1e-2_peak_836211a	63	.	4.84937	6.35369	3.19912	182
chr4	85503639	85504218	Micro_pvalue_1e-2_peak_836211b	138	.	8.48639	13.82541	9.63939	416
chr4	85504373	85504698	Micro_pvalue_1e-2_peak_836212	52	.	4.24320	5.25918	2.29721	70
chr4	85518070	85518185	Micro_pvalue_1e-2_peak_836218	43	.	3.36191	4.33276	1.52534	70
chr4	85518627	85518945	Micro_pvalue_1e-2_peak_836219	61	.	4.30812	6.10846	2.98771	258
chr4	85541444	85541519	Micro_pvalue_1e-2_peak_836226	41	.	2.78099	4.11497	1.34190	36
chr4	85570107	85570406	Micro_pvalue_1e-2_peak_836241	38	.	2.73998	3.87719	1.32800	255
chr4	85570588	85570858	Micro_pvalue_1e-2_peak_836242	39	.	2.75837	3.97911	1.34190	47
chr4	85602753	85602984	Micro_pvalue_1e-2_peak_836256	40	.	3.28138	4.09424	1.34190	43
chr4	85603240	85603490	Micro_pvalue_1e-2_peak_836257	99	.	6.56276	9.96641	6.29415	51
chr4	85618020	85618381	Micro_pvalue_1e-2_peak_836261	63	.	4.36300	6.31016	3.15936	213
chr4	85620740	85620838	Micro_pvalue_1e-2_peak_836262	61	.	4.30812	6.10846	2.98771	53
chr4	85648473	85648591	Micro_pvalue_1e-2_peak_836273	41	.	2.78099	4.11497	1.34190	58
chr4	85663895	85664009	Micro_pvalue_1e-2_peak_836285	41	.	2.78099	4.11497	1.34190	56
chr4	85674630	85674994	Micro_pvalue_1e-2_peak_836289	51	.	3.58166	5.15094	2.20887	39
chr4	85698239	85698379	Micro_pvalue_1e-2_peak_836295	41	.	2.78099	4.11497	1.34190	69
chr4	85779124	85779205	Micro_pvalue_1e-2_peak_836324	41	.	2.78099	4.11497	1.34190	39
chr4	85869274	85869362	Micro_pvalue_1e-2_peak_836371	41	.	2.78099	4.11497	1.34190	43
chr4	85881413	85881557	Micro_pvalue_1e-2_peak_836377	39	.	2.75837	3.97911	1.34190	71
chr4	85887225	85888341	Micro_pvalue_1e-2_peak_836379a	80	.	5.70809	8.09415	4.68174	604
chr4	85887225	85888341	Micro_pvalue_1e-2_peak_836379b	129	.	7.99132	12.97845	8.90617	720
chr4	85898523	85899012	Micro_pvalue_1e-2_peak_836383	64	.	4.39097	6.41891	3.25381	221
chr4	85946890	85946999	Micro_pvalue_1e-2_peak_836397	41	.	2.78099	4.11497	1.34190	53
chr4	85983707	85983961	Micro_pvalue_1e-2_peak_836406	39	.	2.75837	3.97911	1.34190	192
chr4	85989117	85989256	Micro_pvalue_1e-2_peak_836414	41	.	2.78099	4.11497	1.34190	68
chr4	86006044	86006340	Micro_pvalue_1e-2_peak_836418	41	.	2.78099	4.11497	1.34190	250
chr4	86068939	86069014	Micro_pvalue_1e-2_peak_836440	39	.	2.75837	3.97911	1.34190	36
chr4	86156167	86156263	Micro_pvalue_1e-2_peak_836466	41	.	2.78099	4.11497	1.34190	47
chr4	86224080	86224465	Micro_pvalue_1e-2_peak_836486	41	.	2.78099	4.11497	1.34190	43
chr4	86231262	86231386	Micro_pvalue_1e-2_peak_836489	41	.	2.78099	4.11497	1.34190	61
chr4	86396103	86396721	Micro_pvalue_1e-2_peak_836538	69	.	5.15578	6.96338	3.71707	82
chr4	86398771	86399175	Micro_pvalue_1e-2_peak_836540	43	.	3.62424	4.31930	1.51719	252
chr4	86419515	86419900	Micro_pvalue_1e-2_peak_836543	115	.	7.38310	11.58128	7.69436	250
chr4	86452698	86452953	Micro_pvalue_1e-2_peak_836554	41	.	2.78099	4.11497	1.34190	191
chr4	86485888	86486077	Micro_pvalue_1e-2_peak_836569	41	.	2.78099	4.11497	1.34190	72
chr4	86503101	86503188	Micro_pvalue_1e-2_peak_836580	41	.	2.78099	4.11497	1.34190	42
chr4	86522092	86522290	Micro_pvalue_1e-2_peak_836589	41	.	2.78099	4.11497	1.34190	42
chr4	86580943	86581016	Micro_pvalue_1e-2_peak_836614	43	.	3.36191	4.33276	1.52534	38
chr4	86581369	86581442	Micro_pvalue_1e-2_peak_836615	44	.	3.40368	4.46677	1.63937	50
chr4	86581912	86582194	Micro_pvalue_1e-2_peak_836616	44	.	3.40368	4.46677	1.63937	45
chr4	86590116	86590672	Micro_pvalue_1e-2_peak_836617	69	.	5.12821	6.90473	3.66788	430
chr4	86594339	86594441	Micro_pvalue_1e-2_peak_836621	67	.	5.07393	6.79101	3.56929	43
chr4	86602385	86602771	Micro_pvalue_1e-2_peak_836623a	57	.	4.46728	5.77213	2.72484	80
chr4	86602385	86602771	Micro_pvalue_1e-2_peak_836623b	70	.	5.21182	7.08455	3.81833	204
chr4	86602385	86602771	Micro_pvalue_1e-2_peak_836623c	84	.	5.95637	8.45435	4.99160	335
chr4	86622561	86623263	Micro_pvalue_1e-2_peak_836631	72	.	5.29821	7.27678	3.98248	573
chr4	86623510	86623591	Micro_pvalue_1e-2_peak_836632	59	.	4.56656	5.99310	2.88982	38
chr4	86624416	86624567	Micro_pvalue_1e-2_peak_836633	48	.	3.84823	4.80658	1.92462	121
chr4	86638771	86638985	Micro_pvalue_1e-2_peak_836642	39	.	2.75837	3.97911	1.34190	40
chr4	86646562	86647584	Micro_pvalue_1e-2_peak_836645a	58	.	4.49169	5.82547	2.74598	238
chr4	86646562	86647584	Micro_pvalue_1e-2_peak_836645b	71	.	5.24031	7.14717	3.87423	403
chr4	86654905	86655279	Micro_pvalue_1e-2_peak_836646	71	.	5.01211	7.16245	3.88558	208
chr4	86657914	86657987	Micro_pvalue_1e-2_peak_836647	40	.	3.28138	4.09424	1.34190	32
chr4	86664537	86664745	Micro_pvalue_1e-2_peak_836648	55	.	4.37222	5.57009	2.55699	156
chr4	86665660	86665892	Micro_pvalue_1e-2_peak_836649	54	.	4.30354	5.42925	2.44010	188
chr4	86669184	86669358	Micro_pvalue_1e-2_peak_836652	40	.	3.51272	4.09787	1.34190	40
chr4	86717956	86718315	Micro_pvalue_1e-2_peak_836686	69	.	4.50653	6.92169	3.67988	63
chr4	86737262	86737404	Micro_pvalue_1e-2_peak_836695	40	.	2.77701	4.09011	1.34190	70
chr4	86739831	86739936	Micro_pvalue_1e-2_peak_836697	41	.	2.78099	4.11497	1.34190	51
chr4	86763732	86764077	Micro_pvalue_1e-2_peak_836718	100	.	6.22720	10.09315	6.40449	165
chr4	86788016	86788131	Micro_pvalue_1e-2_peak_836728	38	.	2.73998	3.87719	1.32800	56
chr4	86791963	86792188	Micro_pvalue_1e-2_peak_836730	41	.	2.78099	4.11497	1.34190	157
chr4	86810513	86810591	Micro_pvalue_1e-2_peak_836740	41	.	2.78099	4.11497	1.34190	38
chr4	86817813	86817891	Micro_pvalue_1e-2_peak_836743	41	.	2.78099	4.11497	1.34190	38
chr4	86849731	86850379	Micro_pvalue_1e-2_peak_836755	66	.	4.44800	6.65517	3.45382	498
chr4	86945792	86946299	Micro_pvalue_1e-2_peak_836799	50	.	3.55840	5.04815	2.12477	207
chr4	86958000	86958129	Micro_pvalue_1e-2_peak_836805	39	.	2.75837	3.97911	1.34190	63
chr4	86964792	86964911	Micro_pvalue_1e-2_peak_836812	73	.	4.59728	7.39833	4.08766	52
chr4	86965340	86965418	Micro_pvalue_1e-2_peak_836814	41	.	2.78099	4.11497	1.34190	38
chr4	87000925	87001029	Micro_pvalue_1e-2_peak_836826	41	.	2.78099	4.11497	1.34190	51
chr4	87010857	87011427	Micro_pvalue_1e-2_peak_836829	56	.	3.67782	5.64059	2.61239	243
chr4	87030506	87030635	Micro_pvalue_1e-2_peak_836837	41	.	2.78099	4.11497	1.34190	63
chr4	87051937	87052079	Micro_pvalue_1e-2_peak_836843	41	.	2.78099	4.11497	1.34190	70
chr4	87096822	87096962	Micro_pvalue_1e-2_peak_836857	41	.	2.78099	4.11497	1.34190	69
chr4	87133438	87133541	Micro_pvalue_1e-2_peak_836871	41	.	2.78099	4.11497	1.34190	50
chr4	87139828	87139908	Micro_pvalue_1e-2_peak_836873	41	.	2.78099	4.11497	1.34190	39
chr4	87152591	87152681	Micro_pvalue_1e-2_peak_836881	41	.	2.78099	4.11497	1.34190	44
chr4	87158866	87159061	Micro_pvalue_1e-2_peak_836885	41	.	2.78099	4.11497	1.34190	125
chr4	87200392	87200937	Micro_pvalue_1e-2_peak_836906	38	.	2.73998	3.87719	1.32800	353
chr4	87215662	87216403	Micro_pvalue_1e-2_peak_836912	50	.	3.55840	5.04815	2.12477	439
chr4	87223523	87223707	Micro_pvalue_1e-2_peak_836918	41	.	2.78099	4.11497	1.34190	128
chr4	87251610	87251781	Micro_pvalue_1e-2_peak_836928	40	.	3.28138	4.09424	1.34190	59
chr4	87252281	87252450	Micro_pvalue_1e-2_peak_836929	115	.	7.38310	11.58128	7.69436	48
chr4	87278887	87278960	Micro_pvalue_1e-2_peak_836938	45	.	3.80542	4.50517	1.67379	33
chr4	87281174	87281734	Micro_pvalue_1e-2_peak_836939	158	.	9.46970	15.85782	11.39402	90
chr4	87308137	87308390	Micro_pvalue_1e-2_peak_836955	41	.	2.78099	4.11497	1.34190	38
chr4	87335452	87336153	Micro_pvalue_1e-2_peak_836969	41	.	2.78099	4.11497	1.34190	250
chr4	87364078	87364425	Micro_pvalue_1e-2_peak_836988a	121	.	7.78392	12.12817	8.16868	158
chr4	87364078	87364425	Micro_pvalue_1e-2_peak_836988b	90	.	6.22713	9.08015	5.52945	298
chr4	87369902	87369975	Micro_pvalue_1e-2_peak_836990	44	.	3.40368	4.46677	1.63937	37
chr4	87394521	87394832	Micro_pvalue_1e-2_peak_837011	39	.	2.75837	3.97911	1.34190	245
chr4	87404194	87404525	Micro_pvalue_1e-2_peak_837020	52	.	3.60523	5.26053	2.29721	64
chr4	87409600	87409734	Micro_pvalue_1e-2_peak_837023	41	.	2.78099	4.11497	1.34190	66
chr4	87414762	87414903	Micro_pvalue_1e-2_peak_837025	43	.	3.38266	4.39837	1.58148	53
chr4	87417472	87417545	Micro_pvalue_1e-2_peak_837026	42	.	3.34141	4.26972	1.47265	34
chr4	87461609	87461715	Micro_pvalue_1e-2_peak_837041	41	.	2.78099	4.11497	1.34190	52
chr4	87486085	87486299	Micro_pvalue_1e-2_peak_837054	41	.	2.78099	4.11497	1.34190	53
chr4	87496106	87496196	Micro_pvalue_1e-2_peak_837056	41	.	2.78099	4.11497	1.34190	44
chr4	87507252	87508040	Micro_pvalue_1e-2_peak_837065	50	.	3.55840	5.04815	2.12477	327
chr4	87515206	87515577	Micro_pvalue_1e-2_peak_837067a	66	.	5.00438	6.61872	3.42598	77
chr4	87515206	87515577	Micro_pvalue_1e-2_peak_837067b	200	.	11.25985	20.06397	14.96390	266
chr4	87522455	87522538	Micro_pvalue_1e-2_peak_837069	41	.	2.78099	4.11497	1.34190	40
chr4	87647251	87647376	Micro_pvalue_1e-2_peak_837113	41	.	2.78099	4.11497	1.34190	61
chr4	87698139	87698239	Micro_pvalue_1e-2_peak_837131	41	.	2.78099	4.11497	1.34190	49
chr4	87769431	87769591	Micro_pvalue_1e-2_peak_837152	38	.	2.73998	3.87719	1.32800	42
chr4	87791558	87792110	Micro_pvalue_1e-2_peak_837166	41	.	2.78099	4.11497	1.34190	49
chr4	87813094	87813748	Micro_pvalue_1e-2_peak_837173	46	.	3.46831	4.69117	1.82806	450
chr4	87825023	87825731	Micro_pvalue_1e-2_peak_837177	69	.	5.12821	6.90473	3.66788	520
chr4	87830911	87831619	Micro_pvalue_1e-2_peak_837178	66	.	5.02080	6.68179	3.47646	448
chr4	87843368	87843846	Micro_pvalue_1e-2_peak_837184	52	.	3.60523	5.26053	2.29721	440
chr4	87855934	87856490	Micro_pvalue_1e-2_peak_837190a	135	.	8.33879	13.56991	9.41726	104
chr4	87855934	87856490	Micro_pvalue_1e-2_peak_837190b	96	.	6.49542	9.62510	5.99940	244
chr4	87857141	87857243	Micro_pvalue_1e-2_peak_837191	62	.	4.76502	6.21214	3.07592	46
chr4	87865914	87865987	Micro_pvalue_1e-2_peak_837192	42	.	3.32116	4.20906	1.41998	34
chr4	87866266	87866620	Micro_pvalue_1e-2_peak_837193	74	.	5.10551	7.46124	4.14086	190
chr4	87902520	87902723	Micro_pvalue_1e-2_peak_837208	41	.	2.78099	4.11497	1.34190	69
chr4	87927774	87928740	Micro_pvalue_1e-2_peak_837222a	47	.	3.94633	4.77444	1.89653	53
chr4	87927774	87928740	Micro_pvalue_1e-2_peak_837222b	140	.	8.42176	14.04346	9.82887	283
chr4	87927774	87928740	Micro_pvalue_1e-2_peak_837222c	68	.	5.05306	6.82959	3.60206	580
chr4	87947514	87947726	Micro_pvalue_1e-2_peak_837229	41	.	2.78099	4.11497	1.34190	43
chr4	87961134	87961273	Micro_pvalue_1e-2_peak_837236	41	.	2.78099	4.11497	1.34190	68
chr4	87964671	87964753	Micro_pvalue_1e-2_peak_837238	41	.	2.78099	4.11497	1.34190	40
chr4	87979859	87979985	Micro_pvalue_1e-2_peak_837253	41	.	2.78099	4.11497	1.34190	62
chr4	87990514	87990638	Micro_pvalue_1e-2_peak_837260	53	.	3.62911	5.37785	2.39720	52
chr4	87997201	87997295	Micro_pvalue_1e-2_peak_837268	39	.	2.75837	3.97911	1.34190	46
chr4	88008502	88008690	Micro_pvalue_1e-2_peak_837276	41	.	2.78099	4.11497	1.34190	145
chr4	88072096	88072363	Micro_pvalue_1e-2_peak_837314	52	.	3.60523	5.26053	2.29721	62
chr4	88130781	88131421	Micro_pvalue_1e-2_peak_837336	96	.	6.44693	9.64370	6.01289	347
chr4	88141333	88141972	Micro_pvalue_1e-2_peak_837337	116	.	7.61088	11.64299	7.74795	474
chr4	88156915	88157363	Micro_pvalue_1e-2_peak_837339	76	.	4.63499	7.62635	4.28009	196
chr4	88172709	88172822	Micro_pvalue_1e-2_peak_837344	41	.	2.78099	4.11497	1.34190	55
chr4	88190541	88190636	Micro_pvalue_1e-2_peak_837352	38	.	2.73998	3.87719	1.32800	46
chr4	88191256	88191639	Micro_pvalue_1e-2_peak_837353	39	.	2.75837	3.97911	1.34190	333
chr4	88202038	88202369	Micro_pvalue_1e-2_peak_837358	41	.	2.78099	4.11497	1.34190	158
chr4	88221642	88221770	Micro_pvalue_1e-2_peak_837364	43	.	3.36191	4.33276	1.52534	57
chr4	88221955	88222200	Micro_pvalue_1e-2_peak_837365	43	.	3.36191	4.33276	1.52534	33
chr4	88249001	88249129	Micro_pvalue_1e-2_peak_837373	41	.	2.78099	4.11497	1.34190	63
chr4	88261133	88261218	Micro_pvalue_1e-2_peak_837380	41	.	2.78099	4.11497	1.34190	41
chr4	88274796	88275715	Micro_pvalue_1e-2_peak_837386	63	.	4.36300	6.31016	3.15936	316
chr4	88312131	88312778	Micro_pvalue_1e-2_peak_837403a	103	.	6.95410	10.31766	6.59873	252
chr4	88312131	88312778	Micro_pvalue_1e-2_peak_837403b	89	.	6.25869	8.95735	5.42457	400
chr4	88327724	88328038	Micro_pvalue_1e-2_peak_837410	81	.	5.30316	8.19462	4.76632	112
chr4	88343292	88344206	Micro_pvalue_1e-2_peak_837414	108	.	7.12702	10.88573	7.09086	448
chr4	88387106	88387239	Micro_pvalue_1e-2_peak_837421	41	.	2.78099	4.11497	1.34190	65
chr4	88452134	88452219	Micro_pvalue_1e-2_peak_837442	40	.	2.77701	4.09011	1.34190	41
chr4	88461613	88461697	Micro_pvalue_1e-2_peak_837445	41	.	2.78099	4.11497	1.34190	41
chr4	88465249	88465361	Micro_pvalue_1e-2_peak_837448	41	.	2.78099	4.11497	1.34190	55
chr4	88501353	88501470	Micro_pvalue_1e-2_peak_837461	41	.	2.78099	4.11497	1.34190	57
chr4	88688927	88689041	Micro_pvalue_1e-2_peak_837510	41	.	2.78099	4.11497	1.34190	56
chr4	88736983	88737063	Micro_pvalue_1e-2_peak_837523	41	.	2.78099	4.11497	1.34190	39
chr4	88765069	88765556	Micro_pvalue_1e-2_peak_837530	83	.	5.92417	8.38401	4.92933	220
chr4	88769937	88770010	Micro_pvalue_1e-2_peak_837531	39	.	3.49773	3.99458	1.34190	42
chr4	88770333	88770477	Micro_pvalue_1e-2_peak_837532	45	.	3.80542	4.50517	1.67379	49
chr4	88770770	88771114	Micro_pvalue_1e-2_peak_837533	80	.	5.78853	8.07883	4.66715	187
chr4	88776818	88776959	Micro_pvalue_1e-2_peak_837535	44	.	3.68270	4.44048	1.61902	59
chr4	88779038	88779111	Micro_pvalue_1e-2_peak_837536	38	.	3.18598	3.83903	1.31144	32
chr4	88807053	88807289	Micro_pvalue_1e-2_peak_837559	39	.	3.24254	3.98716	1.34190	41
chr4	88812038	88812135	Micro_pvalue_1e-2_peak_837560	88	.	5.88334	8.82639	5.31418	46
chr4	88817530	88817715	Micro_pvalue_1e-2_peak_837562	99	.	6.18703	9.92215	6.25556	84
chr4	88826044	88826141	Micro_pvalue_1e-2_peak_837565	41	.	2.78099	4.11497	1.34190	47
chr4	88831970	88832588	Micro_pvalue_1e-2_peak_837566	65	.	4.80692	6.58071	3.38976	557
chr4	88838535	88838608	Micro_pvalue_1e-2_peak_837568	45	.	3.42495	4.53818	1.69895	60
chr4	88841231	88841407	Micro_pvalue_1e-2_peak_837570	51	.	3.58166	5.15094	2.20887	63
chr4	88854062	88854147	Micro_pvalue_1e-2_peak_837574	41	.	2.78099	4.11497	1.34190	41
chr4	88885179	88885433	Micro_pvalue_1e-2_peak_837593	41	.	2.78099	4.11497	1.34190	49
chr4	88894709	88894782	Micro_pvalue_1e-2_peak_837597	38	.	3.39098	3.86873	1.32800	39
chr4	88896839	88897030	Micro_pvalue_1e-2_peak_837598	55	.	4.39892	5.52352	2.51736	140
chr4	88899549	88899732	Micro_pvalue_1e-2_peak_837600	43	.	3.68596	4.30275	1.50252	127
chr4	88899927	88900118	Micro_pvalue_1e-2_peak_837601	44	.	3.77050	4.44540	1.62318	132
chr4	88906690	88907102	Micro_pvalue_1e-2_peak_837602	55	.	4.12643	5.52700	2.51769	277
chr4	88914751	88914870	Micro_pvalue_1e-2_peak_837605	39	.	2.75837	3.97911	1.34190	58
chr4	88928643	88929097	Micro_pvalue_1e-2_peak_837615	122	.	7.86576	12.24287	8.26880	175
chr4	88943477	88943600	Micro_pvalue_1e-2_peak_837623	58	.	3.70799	5.82249	2.74538	52
chr4	88974876	88975149	Micro_pvalue_1e-2_peak_837638	38	.	2.73998	3.87719	1.32800	221
chr4	88976140	88976396	Micro_pvalue_1e-2_peak_837640	55	.	3.65330	5.50407	2.50095	148
chr4	88986929	88987042	Micro_pvalue_1e-2_peak_837645	41	.	2.78099	4.11497	1.34190	55
chr4	88996835	88996941	Micro_pvalue_1e-2_peak_837651	41	.	2.78099	4.11497	1.34190	52
chr4	89012097	89012384	Micro_pvalue_1e-2_peak_837657	50	.	3.55840	5.04815	2.12477	152
chr4	89020869	89021151	Micro_pvalue_1e-2_peak_837661	45	.	3.80542	4.50517	1.67379	250
chr4	89021920	89022016	Micro_pvalue_1e-2_peak_837662	55	.	4.43965	5.59403	2.57941	42
chr4	89022186	89022672	Micro_pvalue_1e-2_peak_837663a	132	.	8.32213	13.27307	9.15995	226
chr4	89022186	89022672	Micro_pvalue_1e-2_peak_837663b	119	.	7.68197	11.90756	7.97845	335
chr4	89028568	89028826	Micro_pvalue_1e-2_peak_837665	66	.	4.44800	6.65517	3.45382	170
chr4	89029021	89029187	Micro_pvalue_1e-2_peak_837666	66	.	4.44800	6.65517	3.45382	60
chr4	89051731	89052042	Micro_pvalue_1e-2_peak_837682	81	.	5.30316	8.19462	4.76632	182
chr4	89079822	89080467	Micro_pvalue_1e-2_peak_837691	74	.	5.10551	7.46124	4.14086	331
chr4	89099286	89099809	Micro_pvalue_1e-2_peak_837694	68	.	4.92207	6.89603	3.66136	384
chr4	89116632	89116730	Micro_pvalue_1e-2_peak_837701	41	.	2.78099	4.11497	1.34190	48
chr4	89135141	89135459	Micro_pvalue_1e-2_peak_837712	39	.	2.75837	3.97911	1.34190	65
chr4	89140425	89140675	Micro_pvalue_1e-2_peak_837717	40	.	2.77701	4.09011	1.34190	37
chr4	89142559	89142724	Micro_pvalue_1e-2_peak_837718	40	.	2.77701	4.09011	1.34190	38
chr4	89152181	89152304	Micro_pvalue_1e-2_peak_837725	40	.	2.77701	4.09011	1.34190	60
chr4	89152754	89152840	Micro_pvalue_1e-2_peak_837726	40	.	2.77701	4.09011	1.34190	42
chr4	89161413	89161622	Micro_pvalue_1e-2_peak_837729	58	.	3.70799	5.82249	2.74538	92
chr4	89198497	89198632	Micro_pvalue_1e-2_peak_837742	40	.	2.77701	4.09011	1.34190	66
chr4	89205088	89206204	Micro_pvalue_1e-2_peak_837743a	128	.	7.89266	12.81274	8.76318	778
chr4	89205088	89206204	Micro_pvalue_1e-2_peak_837743b	141	.	8.45642	14.10166	9.87918	886
chr4	89221551	89221675	Micro_pvalue_1e-2_peak_837751	41	.	2.78099	4.11497	1.34190	61
chr4	89241714	89242360	Micro_pvalue_1e-2_peak_837763	199	.	11.47612	19.95018	14.86668	305
chr4	89262498	89262702	Micro_pvalue_1e-2_peak_837768	41	.	2.78099	4.11497	1.34190	158
chr4	89299743	89300618	Micro_pvalue_1e-2_peak_837779	127	.	8.01154	12.70964	8.67274	462
chr4	89356325	89356448	Micro_pvalue_1e-2_peak_837793	41	.	2.78099	4.11497	1.34190	60
chr4	89377974	89378744	Micro_pvalue_1e-2_peak_837802	63	.	4.84329	6.33054	3.17690	422
chr4	89416481	89416559	Micro_pvalue_1e-2_peak_837815	41	.	2.78099	4.11497	1.34190	38
chr4	89436194	89436331	Micro_pvalue_1e-2_peak_837821	41	.	2.78099	4.11497	1.34190	67
chr4	89436742	89437059	Micro_pvalue_1e-2_peak_837822	76	.	4.63499	7.62635	4.28009	256
chr4	89443917	89445210	Micro_pvalue_1e-2_peak_837823	112	.	7.40521	11.25228	7.40912	1025
chr4	89460770	89460867	Micro_pvalue_1e-2_peak_837829	41	.	2.78099	4.11497	1.34190	47
chr4	89468279	89468411	Micro_pvalue_1e-2_peak_837831	41	.	2.78099	4.11497	1.34190	65
chr4	89471134	89471208	Micro_pvalue_1e-2_peak_837832	41	.	2.78099	4.11497	1.34190	36
chr4	89513184	89513805	Micro_pvalue_1e-2_peak_837840	163	.	9.57167	16.36106	11.82628	355
chr4	89514069	89514571	Micro_pvalue_1e-2_peak_837841	73	.	5.36065	7.33802	4.03847	268
chr4	89519915	89519998	Micro_pvalue_1e-2_peak_837842	40	.	2.77701	4.09011	1.34190	40
chr4	89618517	89619457	Micro_pvalue_1e-2_peak_837889	48	.	3.51278	4.85998	1.96767	492
chr4	89627853	89628137	Micro_pvalue_1e-2_peak_837893	41	.	2.78099	4.11497	1.34190	66
chr4	89644228	89644365	Micro_pvalue_1e-2_peak_837899	41	.	2.78099	4.11497	1.34190	67
chr4	89658954	89659127	Micro_pvalue_1e-2_peak_837909	41	.	2.78099	4.11497	1.34190	47
chr4	89677112	89677694	Micro_pvalue_1e-2_peak_837917	56	.	4.15144	5.60057	2.58281	488
chr4	89679965	89680045	Micro_pvalue_1e-2_peak_837918	39	.	3.24254	3.98716	1.34190	15
chr4	89713551	89713997	Micro_pvalue_1e-2_peak_837935	72	.	4.56663	7.22716	3.94108	54
chr4	89724058	89725269	Micro_pvalue_1e-2_peak_837940	101	.	6.81199	10.12414	6.43028	805
chr4	89744283	89745015	Micro_pvalue_1e-2_peak_837948a	108	.	6.87612	10.80677	7.02448	191
chr4	89744283	89745015	Micro_pvalue_1e-2_peak_837948b	63	.	4.77885	6.38860	3.22897	343
chr4	89744283	89745015	Micro_pvalue_1e-2_peak_837948c	64	.	4.81618	6.44808	3.27787	686
chr4	89747908	89748211	Micro_pvalue_1e-2_peak_837949	50	.	4.11571	5.04824	2.12477	239
chr4	89766641	89766747	Micro_pvalue_1e-2_peak_837955	46	.	3.44649	4.61288	1.76317	37
chr4	89778881	89779078	Micro_pvalue_1e-2_peak_837960	93	.	6.46204	9.39162	5.80051	55
chr4	89779807	89780383	Micro_pvalue_1e-2_peak_837961a	57	.	4.50219	5.70347	2.66601	136
chr4	89779807	89780383	Micro_pvalue_1e-2_peak_837961b	56	.	4.48115	5.66648	2.63629	326
chr4	89780553	89780778	Micro_pvalue_1e-2_peak_837962	45	.	3.84098	4.56661	1.72588	45
chr4	89801342	89801482	Micro_pvalue_1e-2_peak_837970	41	.	2.78099	4.11497	1.34190	69
chr4	89823029	89823289	Micro_pvalue_1e-2_peak_837989	92	.	5.51673	9.23489	5.66395	72
chr4	89830794	89831083	Micro_pvalue_1e-2_peak_837992	55	.	3.65330	5.50407	2.50095	45
chr4	89831246	89831515	Micro_pvalue_1e-2_peak_837993	38	.	2.73998	3.87719	1.32800	200
chr4	89838424	89838515	Micro_pvalue_1e-2_peak_837998	41	.	2.78099	4.11497	1.34190	44
chr4	89874625	89874887	Micro_pvalue_1e-2_peak_838018	41	.	3.30115	4.15062	1.37080	227
chr4	89878762	89879147	Micro_pvalue_1e-2_peak_838019	78	.	5.54324	7.86473	4.48398	268
chr4	89881666	89881922	Micro_pvalue_1e-2_peak_838020	39	.	3.24254	3.98716	1.34190	212
chr4	89906456	89906549	Micro_pvalue_1e-2_peak_838029	41	.	2.78099	4.11497	1.34190	45
chr4	89937578	89937696	Micro_pvalue_1e-2_peak_838043	41	.	2.78099	4.11497	1.34190	58
chr4	89945376	89945538	Micro_pvalue_1e-2_peak_838046	94	.	5.55401	9.45891	5.85778	52
chr4	89970208	89970296	Micro_pvalue_1e-2_peak_838061	41	.	2.78099	4.11497	1.34190	43
chr4	89977866	89978474	Micro_pvalue_1e-2_peak_838062a	94	.	6.37196	9.44488	5.84686	309
chr4	89977866	89978474	Micro_pvalue_1e-2_peak_838062b	79	.	5.57547	7.94761	4.55293	521
chr4	89984437	89984816	Micro_pvalue_1e-2_peak_838065	41	.	2.78099	4.11497	1.34190	326
chr4	90031940	90033061	Micro_pvalue_1e-2_peak_838086a	49	.	4.02924	4.90761	2.01143	379
chr4	90031940	90033061	Micro_pvalue_1e-2_peak_838086b	184	.	10.36090	18.49180	13.64033	674
chr4	90053212	90053352	Micro_pvalue_1e-2_peak_838096	41	.	2.78099	4.11497	1.34190	69
chr4	90148065	90148513	Micro_pvalue_1e-2_peak_838142	88	.	5.44366	8.83864	5.32013	258
chr4	90163868	90164097	Micro_pvalue_1e-2_peak_838150	39	.	2.75837	3.97911	1.34190	40
chr4	90170129	90170417	Micro_pvalue_1e-2_peak_838152	94	.	6.06954	9.46183	5.85856	215
chr4	90177740	90178198	Micro_pvalue_1e-2_peak_838155	41	.	2.78099	4.11497	1.34190	247
chr4	90205636	90205709	Micro_pvalue_1e-2_peak_838170	43	.	3.36191	4.33276	1.52534	33
chr4	90206059	90206132	Micro_pvalue_1e-2_peak_838171	43	.	3.36191	4.33276	1.52534	34
chr4	90206935	90207230	Micro_pvalue_1e-2_peak_838172	42	.	3.34141	4.26972	1.47265	232
chr4	90219348	90219472	Micro_pvalue_1e-2_peak_838174	51	.	4.15135	5.10675	2.17635	70
chr4	90220369	90220873	Micro_pvalue_1e-2_peak_838175a	57	.	4.51009	5.79388	2.73853	59
chr4	90220369	90220873	Micro_pvalue_1e-2_peak_838175b	57	.	4.49161	5.76404	2.71847	292
chr4	90228728	90229354	Micro_pvalue_1e-2_peak_838178a	92	.	6.08859	9.22239	5.65391	57
chr4	90228728	90229354	Micro_pvalue_1e-2_peak_838178b	92	.	6.08859	9.22239	5.65391	313
chr4	90245248	90246198	Micro_pvalue_1e-2_peak_838185	181	.	10.64736	18.11015	13.31686	786
chr4	90252880	90253101	Micro_pvalue_1e-2_peak_838188	80	.	5.76826	8.05376	4.64668	47
chr4	90255426	90255764	Micro_pvalue_1e-2_peak_838190	67	.	5.07393	6.79101	3.56929	106
chr4	90278556	90278761	Micro_pvalue_1e-2_peak_838202	39	.	2.75837	3.97911	1.34190	66
chr4	90282352	90282615	Micro_pvalue_1e-2_peak_838204	39	.	2.75837	3.97911	1.34190	190
chr4	90289818	90290346	Micro_pvalue_1e-2_peak_838208	96	.	6.44693	9.64370	6.01289	230
chr4	90303755	90304091	Micro_pvalue_1e-2_peak_838210	41	.	2.78099	4.11497	1.34190	267
chr4	90319422	90319870	Micro_pvalue_1e-2_peak_838215	66	.	4.44800	6.65517	3.45382	345
chr4	90330788	90330893	Micro_pvalue_1e-2_peak_838221	56	.	4.17676	5.67691	2.64093	42
chr4	90359314	90359609	Micro_pvalue_1e-2_peak_838235	73	.	4.59728	7.39833	4.08766	55
chr4	90363631	90363734	Micro_pvalue_1e-2_peak_838236	41	.	2.78099	4.11497	1.34190	50
chr4	90379166	90379300	Micro_pvalue_1e-2_peak_838241	41	.	2.78099	4.11497	1.34190	66
chr4	90390932	90391057	Micro_pvalue_1e-2_peak_838247	39	.	2.75837	3.97911	1.34190	61
chr4	90395359	90395438	Micro_pvalue_1e-2_peak_838252	41	.	2.78099	4.11497	1.34190	38
chr4	90405217	90405569	Micro_pvalue_1e-2_peak_838255	41	.	2.78099	4.11497	1.34190	71
chr4	90410402	90410524	Micro_pvalue_1e-2_peak_838258	41	.	2.78099	4.11497	1.34190	60
chr4	90413051	90413147	Micro_pvalue_1e-2_peak_838261	41	.	2.78099	4.11497	1.34190	47
chr4	90429865	90429939	Micro_pvalue_1e-2_peak_838268	41	.	2.78099	4.11497	1.34190	36
chr4	90431563	90431662	Micro_pvalue_1e-2_peak_838269	41	.	2.78099	4.11497	1.34190	48
chr4	90450634	90451078	Micro_pvalue_1e-2_peak_838279	41	.	2.78099	4.11497	1.34190	386
chr4	90502421	90502536	Micro_pvalue_1e-2_peak_838301	41	.	2.78099	4.11497	1.34190	56
chr4	90503721	90503999	Micro_pvalue_1e-2_peak_838302	41	.	2.78099	4.11497	1.34190	52
chr4	90521279	90521360	Micro_pvalue_1e-2_peak_838314	41	.	2.78099	4.11497	1.34190	39
chr4	90521536	90521679	Micro_pvalue_1e-2_peak_838315	41	.	2.78099	4.11497	1.34190	70
chr4	90531608	90531720	Micro_pvalue_1e-2_peak_838323	40	.	2.77701	4.09011	1.34190	55
chr4	90562419	90562582	Micro_pvalue_1e-2_peak_838339	41	.	2.78099	4.11497	1.34190	124
chr4	90579694	90580099	Micro_pvalue_1e-2_peak_838351	55	.	3.65330	5.50407	2.50095	65
chr4	90609355	90609639	Micro_pvalue_1e-2_peak_838365	40	.	2.77701	4.09011	1.34190	243
chr4	90655893	90656166	Micro_pvalue_1e-2_peak_838392	41	.	2.78099	4.11497	1.34190	44
chr4	90709573	90709675	Micro_pvalue_1e-2_peak_838428	39	.	2.75837	3.97911	1.34190	50
chr4	90750597	90751027	Micro_pvalue_1e-2_peak_838454	131	.	8.32576	13.15436	9.05745	355
chr4	90758112	90759093	Micro_pvalue_1e-2_peak_838456a	133	.	8.23142	13.38573	9.25819	290
chr4	90758112	90759093	Micro_pvalue_1e-2_peak_838456b	50	.	4.11571	5.04824	2.12477	617
chr4	90766172	90766254	Micro_pvalue_1e-2_peak_838459	41	.	2.78099	4.11497	1.34190	40
chr4	90785417	90785715	Micro_pvalue_1e-2_peak_838470	41	.	2.78099	4.11497	1.34190	248
chr4	90810429	90810915	Micro_pvalue_1e-2_peak_838480	110	.	7.32601	11.08074	7.25941	224
chr4	90815601	90815674	Micro_pvalue_1e-2_peak_838481	40	.	3.51267	4.01863	1.34190	47
chr4	90815950	90816727	Micro_pvalue_1e-2_peak_838482a	98	.	6.63850	9.86893	6.21028	62
chr4	90815950	90816727	Micro_pvalue_1e-2_peak_838482b	51	.	4.18760	5.16664	2.22359	534
chr4	90823172	90823258	Micro_pvalue_1e-2_peak_838483	47	.	3.82673	4.75687	1.88585	41
chr4	90830529	90830607	Micro_pvalue_1e-2_peak_838486	38	.	2.73998	3.87719	1.32800	38
chr4	90855284	90855544	Micro_pvalue_1e-2_peak_838493	41	.	2.78099	4.11497	1.34190	38
chr4	90860214	90860291	Micro_pvalue_1e-2_peak_838495	41	.	2.78099	4.11497	1.34190	37
chr4	90860797	90861109	Micro_pvalue_1e-2_peak_838496	41	.	2.78099	4.11497	1.34190	58
chr4	90921906	90922020	Micro_pvalue_1e-2_peak_838520	39	.	2.75837	3.97911	1.34190	56
chr4	90992568	90993286	Micro_pvalue_1e-2_peak_838562	88	.	6.12276	8.83110	5.31605	428
chr4	91005969	91006098	Micro_pvalue_1e-2_peak_838569	41	.	2.78099	4.11497	1.34190	63
chr4	91020178	91020320	Micro_pvalue_1e-2_peak_838575	41	.	2.78099	4.11497	1.34190	70
chr4	91020850	91021157	Micro_pvalue_1e-2_peak_838576	41	.	2.78099	4.11497	1.34190	261
chr4	91048420	91048837	Micro_pvalue_1e-2_peak_838586	89	.	6.19195	8.99500	5.45782	70
chr4	91049021	91049353	Micro_pvalue_1e-2_peak_838587	48	.	3.86997	4.85757	1.96767	165
chr4	91067387	91067521	Micro_pvalue_1e-2_peak_838595	41	.	2.78099	4.11497	1.34190	66
chr4	91178996	91179091	Micro_pvalue_1e-2_peak_838644	41	.	2.78099	4.11497	1.34190	46
chr4	91184200	91184552	Micro_pvalue_1e-2_peak_838649	41	.	2.78099	4.11497	1.34190	65
chr4	91226801	91226982	Micro_pvalue_1e-2_peak_838662	41	.	2.78099	4.11497	1.34190	45
chr4	91233370	91233478	Micro_pvalue_1e-2_peak_838666	41	.	2.78099	4.11497	1.34190	53
chr4	91234655	91234755	Micro_pvalue_1e-2_peak_838667	58	.	3.70799	5.82249	2.74538	54
chr4	91236471	91236549	Micro_pvalue_1e-2_peak_838668	40	.	2.77701	4.09011	1.34190	38
chr4	91278429	91278676	Micro_pvalue_1e-2_peak_838691	58	.	3.70799	5.82249	2.74538	55
chr4	91337775	91337883	Micro_pvalue_1e-2_peak_838722	41	.	2.78099	4.11497	1.34190	53
chr4	91344849	91344966	Micro_pvalue_1e-2_peak_838730	41	.	2.78099	4.11497	1.34190	57
chr4	91350889	91350974	Micro_pvalue_1e-2_peak_838733	41	.	2.78099	4.11497	1.34190	41
chr4	91360220	91360370	Micro_pvalue_1e-2_peak_838738	76	.	4.63499	7.62635	4.28009	45
chr4	91363901	91363994	Micro_pvalue_1e-2_peak_838741	41	.	2.78099	4.11497	1.34190	45
chr4	91376750	91376887	Micro_pvalue_1e-2_peak_838750	41	.	2.78099	4.11497	1.34190	67
chr4	91378223	91378416	Micro_pvalue_1e-2_peak_838751	41	.	2.78099	4.11497	1.34190	39
chr4	91400003	91400109	Micro_pvalue_1e-2_peak_838768	39	.	2.75837	3.97911	1.34190	52
chr4	91457259	91457341	Micro_pvalue_1e-2_peak_838816	39	.	2.75837	3.97911	1.34190	40
chr4	91483506	91483626	Micro_pvalue_1e-2_peak_838833	38	.	2.73998	3.87719	1.32800	59
chr4	91514546	91514955	Micro_pvalue_1e-2_peak_838855	57	.	3.70268	5.78921	2.73426	65
chr4	91528837	91528930	Micro_pvalue_1e-2_peak_838865	41	.	2.78099	4.11497	1.34190	45
chr4	91531294	91531598	Micro_pvalue_1e-2_peak_838867	39	.	2.75837	3.97911	1.34190	261
chr4	91539865	91539960	Micro_pvalue_1e-2_peak_838876	39	.	2.75837	3.97911	1.34190	46
chr4	91546184	91546297	Micro_pvalue_1e-2_peak_838879	41	.	2.78099	4.11497	1.34190	55
chr4	91573064	91573154	Micro_pvalue_1e-2_peak_838902	41	.	2.78099	4.11497	1.34190	44
chr4	91586257	91586397	Micro_pvalue_1e-2_peak_838909	39	.	2.75837	3.97911	1.34190	69
chr4	91619575	91619687	Micro_pvalue_1e-2_peak_838930	41	.	2.78099	4.11497	1.34190	55
chr4	91629420	91629548	Micro_pvalue_1e-2_peak_838936	39	.	2.75837	3.97911	1.34190	63
chr4	91630497	91630623	Micro_pvalue_1e-2_peak_838937	41	.	2.78099	4.11497	1.34190	62
chr4	91653238	91653366	Micro_pvalue_1e-2_peak_838951	41	.	2.78099	4.11497	1.34190	48
chr4	91660807	91661040	Micro_pvalue_1e-2_peak_838954	41	.	2.78099	4.11497	1.34190	187
chr4	91667930	91668213	Micro_pvalue_1e-2_peak_838961	38	.	2.73998	3.87719	1.32800	63
chr4	91713715	91713807	Micro_pvalue_1e-2_peak_839000	40	.	2.77701	4.09011	1.34190	45
chr4	91720853	91721331	Micro_pvalue_1e-2_peak_839006	40	.	2.77701	4.09011	1.34190	66
chr4	91726466	91726540	Micro_pvalue_1e-2_peak_839011	38	.	2.73998	3.87719	1.32800	36
chr4	91747229	91747327	Micro_pvalue_1e-2_peak_839038	39	.	2.75837	3.97911	1.34190	48
chr4	91796321	91796402	Micro_pvalue_1e-2_peak_839078	41	.	2.78099	4.11497	1.34190	39
chr4	91807530	91807717	Micro_pvalue_1e-2_peak_839085	39	.	2.75837	3.97911	1.34190	130
chr4	91833114	91833421	Micro_pvalue_1e-2_peak_839107	49	.	3.53544	4.95138	2.04458	176
chr4	91839885	91839966	Micro_pvalue_1e-2_peak_839111	40	.	2.77701	4.09011	1.34190	39
chr4	91873600	91873686	Micro_pvalue_1e-2_peak_839136	41	.	2.78099	4.11497	1.34190	42
chr4	91878889	91878964	Micro_pvalue_1e-2_peak_839140	41	.	2.78099	4.11497	1.34190	36
chr4	91918325	91918461	Micro_pvalue_1e-2_peak_839166	41	.	2.78099	4.11497	1.34190	67
chr4	91924720	91924852	Micro_pvalue_1e-2_peak_839169	41	.	2.78099	4.11497	1.34190	65
chr4	91939737	91939865	Micro_pvalue_1e-2_peak_839187	41	.	2.78099	4.11497	1.34190	63
chr4	91973106	91973220	Micro_pvalue_1e-2_peak_839215	39	.	2.75837	3.97911	1.34190	56
chr4	92015192	92015280	Micro_pvalue_1e-2_peak_839256	38	.	2.73998	3.87719	1.32800	43
chr4	92022066	92022140	Micro_pvalue_1e-2_peak_839265	40	.	2.77701	4.09011	1.34190	36
chr4	92033130	92033261	Micro_pvalue_1e-2_peak_839272	40	.	2.77701	4.09011	1.34190	64
chr4	92045040	92045157	Micro_pvalue_1e-2_peak_839281	41	.	2.78099	4.11497	1.34190	57
chr4	92055948	92056089	Micro_pvalue_1e-2_peak_839291	58	.	3.70799	5.82249	2.74538	62
chr4	92101344	92101685	Micro_pvalue_1e-2_peak_839330	38	.	2.73998	3.87719	1.32800	52
chr4	92128983	92129100	Micro_pvalue_1e-2_peak_839357	38	.	2.73998	3.87719	1.32800	57
chr4	92134976	92135342	Micro_pvalue_1e-2_peak_839359	41	.	2.78099	4.11497	1.34190	14
chr4	92140039	92140159	Micro_pvalue_1e-2_peak_839363	41	.	2.78099	4.11497	1.34190	59
chr4	92164460	92164566	Micro_pvalue_1e-2_peak_839381	51	.	3.58166	5.15094	2.20887	51
chr4	92165476	92165887	Micro_pvalue_1e-2_peak_839383	55	.	3.65330	5.50407	2.50095	153
chr4	92181071	92181208	Micro_pvalue_1e-2_peak_839392	41	.	2.78099	4.11497	1.34190	67
chr4	92186503	92186595	Micro_pvalue_1e-2_peak_839399	39	.	2.75837	3.97911	1.34190	45
chr4	92205090	92205228	Micro_pvalue_1e-2_peak_839416	39	.	2.75837	3.97911	1.34190	68
chr4	92240904	92240989	Micro_pvalue_1e-2_peak_839442	41	.	2.78099	4.11497	1.34190	41
chr4	92245890	92246009	Micro_pvalue_1e-2_peak_839445	41	.	2.78099	4.11497	1.34190	58
chr4	92264743	92264821	Micro_pvalue_1e-2_peak_839462	39	.	2.75837	3.97911	1.34190	38
chr4	92284384	92284507	Micro_pvalue_1e-2_peak_839473	38	.	2.73998	3.87719	1.32800	60
chr4	92303848	92303946	Micro_pvalue_1e-2_peak_839490	39	.	2.75837	3.97911	1.34190	48
chr4	92336519	92336594	Micro_pvalue_1e-2_peak_839516	46	.	3.46831	4.69117	1.82806	35
chr4	92383664	92383802	Micro_pvalue_1e-2_peak_839556	38	.	2.73998	3.87719	1.32800	68
chr4	92384300	92384513	Micro_pvalue_1e-2_peak_839557	38	.	2.73998	3.87719	1.32800	147
chr4	92398558	92398637	Micro_pvalue_1e-2_peak_839569	39	.	2.75837	3.97911	1.34190	38
chr4	92404202	92404326	Micro_pvalue_1e-2_peak_839574	41	.	2.78099	4.11497	1.34190	61
chr4	92410796	92410895	Micro_pvalue_1e-2_peak_839579	39	.	2.75837	3.97911	1.34190	48
chr4	92458063	92458200	Micro_pvalue_1e-2_peak_839622	40	.	2.77701	4.09011	1.34190	67
chr4	92458976	92459051	Micro_pvalue_1e-2_peak_839623	40	.	2.77701	4.09011	1.34190	36
chr4	92461397	92461725	Micro_pvalue_1e-2_peak_839625	38	.	2.73998	3.87719	1.32800	264
chr4	92464651	92464740	Micro_pvalue_1e-2_peak_839626	41	.	2.78099	4.11497	1.34190	43
chr4	92465908	92466007	Micro_pvalue_1e-2_peak_839627	41	.	2.78099	4.11497	1.34190	48
chr4	92471921	92472189	Micro_pvalue_1e-2_peak_839630	41	.	2.78099	4.11497	1.34190	201
chr4	92475221	92475357	Micro_pvalue_1e-2_peak_839632	40	.	2.77701	4.09011	1.34190	67
chr4	92480552	92480691	Micro_pvalue_1e-2_peak_839636	39	.	2.75837	3.97911	1.34190	91
chr4	92487250	92487344	Micro_pvalue_1e-2_peak_839645	38	.	2.73998	3.87719	1.32800	46
chr4	92513373	92513448	Micro_pvalue_1e-2_peak_839670	41	.	2.78099	4.11497	1.34190	36
chr4	92521347	92521450	Micro_pvalue_1e-2_peak_839676	41	.	2.78099	4.11497	1.34190	50
chr4	92574697	92575003	Micro_pvalue_1e-2_peak_839720	50	.	3.55840	5.04815	2.12477	55
chr4	92589023	92589121	Micro_pvalue_1e-2_peak_839731	41	.	2.78099	4.11497	1.34190	48
chr4	92634776	92634861	Micro_pvalue_1e-2_peak_839764	41	.	2.78099	4.11497	1.34190	41
chr4	92642760	92642836	Micro_pvalue_1e-2_peak_839770	39	.	2.75837	3.97911	1.34190	37
chr4	92699599	92700025	Micro_pvalue_1e-2_peak_839829	38	.	2.73998	3.87719	1.32800	272
chr4	92724412	92724634	Micro_pvalue_1e-2_peak_839844	41	.	2.78099	4.11497	1.34190	154
chr4	92732301	92732604	Micro_pvalue_1e-2_peak_839848	50	.	3.55840	5.04815	2.12477	236
chr4	92741674	92741748	Micro_pvalue_1e-2_peak_839860	41	.	2.78099	4.11497	1.34190	36
chr4	92748330	92748407	Micro_pvalue_1e-2_peak_839865	41	.	2.78099	4.11497	1.34190	37
chr4	92771492	92771623	Micro_pvalue_1e-2_peak_839886	38	.	2.73998	3.87719	1.32800	64
chr4	92778129	92778207	Micro_pvalue_1e-2_peak_839891	40	.	2.77701	4.09011	1.34190	38
chr4	92779302	92779562	Micro_pvalue_1e-2_peak_839893	38	.	2.73998	3.87719	1.32800	54
chr4	92801400	92801752	Micro_pvalue_1e-2_peak_839914	41	.	2.78099	4.11497	1.34190	71
chr4	92817869	92818013	Micro_pvalue_1e-2_peak_839930	41	.	2.78099	4.11497	1.34190	71
chr4	92864133	92864312	Micro_pvalue_1e-2_peak_839966	39	.	2.75837	3.97911	1.34190	46
chr4	92864961	92865091	Micro_pvalue_1e-2_peak_839968	40	.	2.77701	4.09011	1.34190	64
chr4	92881656	92881741	Micro_pvalue_1e-2_peak_839980	38	.	2.73998	3.87719	1.32800	41
chr4	92888498	92888581	Micro_pvalue_1e-2_peak_839988	38	.	2.73998	3.87719	1.32800	40
chr4	92897553	92897897	Micro_pvalue_1e-2_peak_839993	41	.	2.78099	4.11497	1.34190	232
chr4	92938027	92938220	Micro_pvalue_1e-2_peak_840032	40	.	2.77701	4.09011	1.34190	44
chr4	92985738	92986423	Micro_pvalue_1e-2_peak_840061	40	.	2.77701	4.09011	1.34190	65
chr4	92986897	92986997	Micro_pvalue_1e-2_peak_840062	41	.	2.78099	4.11497	1.34190	49
chr4	92993991	92994066	Micro_pvalue_1e-2_peak_840064	40	.	2.77701	4.09011	1.34190	36
chr4	93010795	93010925	Micro_pvalue_1e-2_peak_840078	41	.	2.78099	4.11497	1.34190	64
chr4	93025844	93025987	Micro_pvalue_1e-2_peak_840087	41	.	2.78099	4.11497	1.34190	70
chr4	93028729	93028835	Micro_pvalue_1e-2_peak_840089	41	.	2.78099	4.11497	1.34190	52
chr4	93052556	93052666	Micro_pvalue_1e-2_peak_840108	40	.	2.77701	4.09011	1.34190	54
chr4	93082786	93082913	Micro_pvalue_1e-2_peak_840133	41	.	2.78099	4.11497	1.34190	62
chr4	93084417	93084501	Micro_pvalue_1e-2_peak_840134	41	.	2.78099	4.11497	1.34190	41
chr4	93117843	93117965	Micro_pvalue_1e-2_peak_840157	41	.	2.78099	4.11497	1.34190	60
chr4	93143794	93143921	Micro_pvalue_1e-2_peak_840173	41	.	2.78099	4.11497	1.34190	62
chr4	93172894	93173200	Micro_pvalue_1e-2_peak_840191	64	.	4.39097	6.41891	3.25381	249
chr4	93191561	93191677	Micro_pvalue_1e-2_peak_840206	108	.	6.39328	10.89761	7.10131	67
chr4	93212190	93212544	Micro_pvalue_1e-2_peak_840216	67	.	4.47708	6.78418	3.56434	256
chr4	93224831	93225219	Micro_pvalue_1e-2_peak_840222	71	.	5.13084	7.16038	3.88558	323
chr4	93226433	93226977	Micro_pvalue_1e-2_peak_840223a	51	.	4.08935	5.12788	2.19709	195
chr4	93226433	93226977	Micro_pvalue_1e-2_peak_840223b	128	.	7.69625	12.84320	8.78913	401
chr4	93232015	93232110	Micro_pvalue_1e-2_peak_840225	47	.	3.80546	4.70840	1.84192	48
chr4	93255739	93256043	Micro_pvalue_1e-2_peak_840240	58	.	4.22833	5.83877	2.75545	259
chr4	93261985	93262071	Micro_pvalue_1e-2_peak_840241	62	.	4.33539	6.20685	3.07126	41
chr4	93282850	93283444	Micro_pvalue_1e-2_peak_840252	47	.	3.49040	4.77340	1.89581	237
chr4	93294232	93294719	Micro_pvalue_1e-2_peak_840261	72	.	4.56663	7.22716	3.94108	240
chr4	93308571	93309110	Micro_pvalue_1e-2_peak_840271	70	.	4.53638	7.06887	3.80675	284
chr4	93328111	93328186	Micro_pvalue_1e-2_peak_840280	41	.	2.78099	4.11497	1.34190	36
chr4	93332611	93332907	Micro_pvalue_1e-2_peak_840283	40	.	2.77701	4.09011	1.34190	239
chr4	93336615	93336785	Micro_pvalue_1e-2_peak_840284	41	.	2.78099	4.11497	1.34190	55
chr4	93343633	93343764	Micro_pvalue_1e-2_peak_840289	41	.	2.78099	4.11497	1.34190	64
chr4	93376649	93376899	Micro_pvalue_1e-2_peak_840309	41	.	2.78099	4.11497	1.34190	203
chr4	93411590	93411830	Micro_pvalue_1e-2_peak_840325	41	.	2.78099	4.11497	1.34190	45
chr4	93433687	93433858	Micro_pvalue_1e-2_peak_840337	41	.	2.78099	4.11497	1.34190	46
chr4	93451685	93451770	Micro_pvalue_1e-2_peak_840347	41	.	2.78099	4.11497	1.34190	41
chr4	93471781	93471896	Micro_pvalue_1e-2_peak_840358	41	.	2.78099	4.11497	1.34190	56
chr4	93507278	93507418	Micro_pvalue_1e-2_peak_840382	41	.	2.78099	4.11497	1.34190	69
chr4	93520273	93520373	Micro_pvalue_1e-2_peak_840393	41	.	2.78099	4.11497	1.34190	49
chr4	93521825	93522096	Micro_pvalue_1e-2_peak_840394	41	.	2.78099	4.11497	1.34190	52
chr4	93534128	93534209	Micro_pvalue_1e-2_peak_840396	41	.	2.78099	4.11497	1.34190	39
chr4	93547352	93547679	Micro_pvalue_1e-2_peak_840406	41	.	2.78099	4.11497	1.34190	262
chr4	93587360	93587621	Micro_pvalue_1e-2_peak_840427	41	.	2.78099	4.11497	1.34190	40
chr4	93624581	93624656	Micro_pvalue_1e-2_peak_840448	41	.	2.78099	4.11497	1.34190	36
chr4	93668652	93668737	Micro_pvalue_1e-2_peak_840486	38	.	2.73998	3.87719	1.32800	41
chr4	93674628	93674835	Micro_pvalue_1e-2_peak_840490	40	.	2.77701	4.09011	1.34190	164
chr4	93685124	93685728	Micro_pvalue_1e-2_peak_840496	100	.	6.77456	10.03915	6.35811	149
chr4	93694896	93695009	Micro_pvalue_1e-2_peak_840499	41	.	2.78099	4.11497	1.34190	55
chr4	93713539	93713634	Micro_pvalue_1e-2_peak_840511	41	.	2.78099	4.11497	1.34190	46
chr4	93752766	93753059	Micro_pvalue_1e-2_peak_840541	41	.	2.78099	4.11497	1.34190	43
chr4	93765748	93765830	Micro_pvalue_1e-2_peak_840546	41	.	2.78099	4.11497	1.34190	40
chr4	93773028	93773167	Micro_pvalue_1e-2_peak_840550	41	.	2.78099	4.11497	1.34190	68
chr4	93787717	93787832	Micro_pvalue_1e-2_peak_840561	41	.	2.78099	4.11497	1.34190	56
chr4	93791476	93791565	Micro_pvalue_1e-2_peak_840563	41	.	2.78099	4.11497	1.34190	43
chr4	93801968	93802211	Micro_pvalue_1e-2_peak_840571	41	.	2.78099	4.11497	1.34190	47
chr4	93818564	93818652	Micro_pvalue_1e-2_peak_840579	41	.	2.78099	4.11497	1.34190	43
chr4	93829848	93829943	Micro_pvalue_1e-2_peak_840587	41	.	2.78099	4.11497	1.34190	46
chr4	93848498	93848717	Micro_pvalue_1e-2_peak_840596	40	.	2.77701	4.09011	1.34190	57
chr4	93849220	93849534	Micro_pvalue_1e-2_peak_840597	41	.	2.78099	4.11497	1.34190	243
chr4	93899108	93899192	Micro_pvalue_1e-2_peak_840616	41	.	2.78099	4.11497	1.34190	41
chr4	94014577	94014701	Micro_pvalue_1e-2_peak_840692	41	.	2.78099	4.11497	1.34190	61
chr4	94044168	94044290	Micro_pvalue_1e-2_peak_840709	41	.	2.78099	4.11497	1.34190	60
chr4	94066052	94066388	Micro_pvalue_1e-2_peak_840722	41	.	2.78099	4.11497	1.34190	69
chr4	94145629	94145759	Micro_pvalue_1e-2_peak_840770	41	.	2.78099	4.11497	1.34190	64
chr4	94263485	94263576	Micro_pvalue_1e-2_peak_840843	41	.	2.78099	4.11497	1.34190	44
chr4	94283830	94283904	Micro_pvalue_1e-2_peak_840855	41	.	2.78099	4.11497	1.34190	36
chr4	94319434	94319557	Micro_pvalue_1e-2_peak_840877	41	.	2.78099	4.11497	1.34190	60
chr4	94333218	94333301	Micro_pvalue_1e-2_peak_840885	41	.	2.78099	4.11497	1.34190	40
chr4	94357638	94357734	Micro_pvalue_1e-2_peak_840898	39	.	2.75837	3.97911	1.34190	47
chr4	94358721	94359014	Micro_pvalue_1e-2_peak_840900	38	.	2.73998	3.87719	1.32800	224
chr4	94379102	94379283	Micro_pvalue_1e-2_peak_840913	40	.	2.77701	4.09011	1.34190	57
chr4	94386767	94386881	Micro_pvalue_1e-2_peak_840923	39	.	2.75837	3.97911	1.34190	56
chr4	94396137	94396235	Micro_pvalue_1e-2_peak_840929	41	.	2.78099	4.11497	1.34190	48
chr4	94466904	94467031	Micro_pvalue_1e-2_peak_840969	41	.	2.78099	4.11497	1.34190	62
chr4	94489718	94489982	Micro_pvalue_1e-2_peak_840988	41	.	2.78099	4.11497	1.34190	213
chr4	94519220	94519328	Micro_pvalue_1e-2_peak_841003	41	.	2.78099	4.11497	1.34190	53
chr4	94527324	94527416	Micro_pvalue_1e-2_peak_841007	41	.	2.78099	4.11497	1.34190	45
chr4	94543739	94543865	Micro_pvalue_1e-2_peak_841013	41	.	2.78099	4.11497	1.34190	62
chr4	94568697	94568944	Micro_pvalue_1e-2_peak_841030	40	.	2.77701	4.09011	1.34190	62
chr4	94597872	94598005	Micro_pvalue_1e-2_peak_841049	41	.	2.78099	4.11497	1.34190	65
chr4	94615464	94615582	Micro_pvalue_1e-2_peak_841056	41	.	2.78099	4.11497	1.34190	58
chr4	94628320	94628447	Micro_pvalue_1e-2_peak_841064	40	.	2.77701	4.09011	1.34190	62
chr4	94643140	94643473	Micro_pvalue_1e-2_peak_841073	41	.	2.78099	4.11497	1.34190	271
chr4	94654553	94654629	Micro_pvalue_1e-2_peak_841079	41	.	2.78099	4.11497	1.34190	37
chr4	94661753	94661873	Micro_pvalue_1e-2_peak_841083	41	.	2.78099	4.11497	1.34190	59
chr4	94670333	94670429	Micro_pvalue_1e-2_peak_841086	41	.	2.78099	4.11497	1.34190	47
chr4	94688413	94688557	Micro_pvalue_1e-2_peak_841101	41	.	2.78099	4.11497	1.34190	71
chr4	94712828	94713043	Micro_pvalue_1e-2_peak_841116	56	.	3.67782	5.64059	2.61239	135
chr4	94735766	94736318	Micro_pvalue_1e-2_peak_841123	117	.	7.68854	11.79645	7.88140	293
chr4	94741450	94741553	Micro_pvalue_1e-2_peak_841124	38	.	2.73998	3.87719	1.32800	50
chr4	94748600	94748982	Micro_pvalue_1e-2_peak_841126	65	.	4.77897	6.50788	3.33096	68
chr4	94749513	94749586	Micro_pvalue_1e-2_peak_841127	38	.	3.18598	3.83903	1.31144	41
chr4	94819935	94820032	Micro_pvalue_1e-2_peak_841162	41	.	2.78099	4.11497	1.34190	47
chr4	94891692	94892192	Micro_pvalue_1e-2_peak_841207	40	.	2.77701	4.09011	1.34190	32
chr4	94911966	94912098	Micro_pvalue_1e-2_peak_841218	40	.	2.77701	4.09011	1.34190	65
chr4	94915807	94915890	Micro_pvalue_1e-2_peak_841221	38	.	2.73998	3.87719	1.32800	40
chr4	94940596	94940747	Micro_pvalue_1e-2_peak_841244	40	.	2.77701	4.09011	1.34190	62
chr4	94978492	94978611	Micro_pvalue_1e-2_peak_841270	38	.	2.73998	3.87719	1.32800	58
chr4	94980969	94981072	Micro_pvalue_1e-2_peak_841273	41	.	2.78099	4.11497	1.34190	50
chr4	95028979	95029312	Micro_pvalue_1e-2_peak_841304	41	.	2.78099	4.11497	1.34190	275
chr4	95068344	95068484	Micro_pvalue_1e-2_peak_841336	38	.	2.73998	3.87719	1.32800	69
chr4	95092134	95092274	Micro_pvalue_1e-2_peak_841349	41	.	2.78099	4.11497	1.34190	69
chr4	95101040	95101169	Micro_pvalue_1e-2_peak_841355	41	.	2.78099	4.11497	1.34190	63
chr4	95128357	95129403	Micro_pvalue_1e-2_peak_841364	108	.	7.21033	10.83630	7.04903	728
chr4	95138071	95138179	Micro_pvalue_1e-2_peak_841367	41	.	2.78099	4.11497	1.34190	53
chr4	95154809	95154910	Micro_pvalue_1e-2_peak_841383	41	.	2.78099	4.11497	1.34190	49
chr4	95171877	95172021	Micro_pvalue_1e-2_peak_841393	41	.	2.78099	4.11497	1.34190	71
chr4	95178117	95178242	Micro_pvalue_1e-2_peak_841395	41	.	2.78099	4.11497	1.34190	61
chr4	95220381	95220504	Micro_pvalue_1e-2_peak_841415	41	.	2.78099	4.11497	1.34190	60
chr4	95225455	95225820	Micro_pvalue_1e-2_peak_841420	50	.	3.55840	5.04815	2.12477	293
chr4	95236367	95236507	Micro_pvalue_1e-2_peak_841426	41	.	2.78099	4.11497	1.34190	69
chr4	95239152	95239253	Micro_pvalue_1e-2_peak_841428	41	.	2.78099	4.11497	1.34190	49
chr4	95240514	95240603	Micro_pvalue_1e-2_peak_841430	41	.	2.78099	4.11497	1.34190	43
chr4	95248553	95248784	Micro_pvalue_1e-2_peak_841434	41	.	2.78099	4.11497	1.34190	192
chr4	95261020	95261214	Micro_pvalue_1e-2_peak_841441	39	.	3.42489	3.93137	1.34190	167
chr4	95263832	95264208	Micro_pvalue_1e-2_peak_841442a	62	.	4.70588	6.27279	3.13082	40
chr4	95263832	95264208	Micro_pvalue_1e-2_peak_841442b	106	.	6.79739	10.67841	6.91373	246
chr4	95266545	95266762	Micro_pvalue_1e-2_peak_841443a	64	.	4.81618	6.44808	3.27787	53
chr4	95266545	95266762	Micro_pvalue_1e-2_peak_841443b	86	.	5.88645	8.61842	5.13130	169
chr4	95275833	95276022	Micro_pvalue_1e-2_peak_841445	62	.	4.33539	6.20685	3.07126	85
chr4	95282876	95283428	Micro_pvalue_1e-2_peak_841447	66	.	4.44800	6.65517	3.45382	447
chr4	95291396	95292148	Micro_pvalue_1e-2_peak_841452	94	.	6.06954	9.46183	5.85856	402
chr4	95297330	95297695	Micro_pvalue_1e-2_peak_841453	80	.	5.26917	8.05644	4.64668	249
chr4	95302588	95302673	Micro_pvalue_1e-2_peak_841454	38	.	2.73998	3.87719	1.32800	41
chr4	95311746	95311860	Micro_pvalue_1e-2_peak_841463	41	.	2.78099	4.11497	1.34190	56
chr4	95312173	95312292	Micro_pvalue_1e-2_peak_841464	76	.	4.63499	7.62635	4.28009	60
chr4	95372729	95374058	Micro_pvalue_1e-2_peak_841483	180	.	10.10611	18.05866	13.27169	280
chr4	95381303	95381444	Micro_pvalue_1e-2_peak_841486	38	.	2.73998	3.87719	1.32800	69
chr4	95383440	95383742	Micro_pvalue_1e-2_peak_841488	39	.	2.75837	3.97911	1.34190	63
chr4	95398127	95398536	Micro_pvalue_1e-2_peak_841499	39	.	2.75837	3.97911	1.34190	246
chr4	95439872	95440396	Micro_pvalue_1e-2_peak_841527	55	.	3.65330	5.50407	2.50095	150
chr4	95448302	95448389	Micro_pvalue_1e-2_peak_841533	41	.	2.78099	4.11497	1.34190	42
chr4	95450131	95450346	Micro_pvalue_1e-2_peak_841534	41	.	2.78099	4.11497	1.34190	54
chr4	95456294	95456503	Micro_pvalue_1e-2_peak_841535	135	.	8.30289	13.53559	9.38889	65
chr4	95465291	95465495	Micro_pvalue_1e-2_peak_841538	41	.	2.78099	4.11497	1.34190	71
chr4	95473521	95473663	Micro_pvalue_1e-2_peak_841542	41	.	2.78099	4.11497	1.34190	70
chr4	95483328	95483452	Micro_pvalue_1e-2_peak_841549	41	.	2.78099	4.11497	1.34190	61
chr4	95575518	95575692	Micro_pvalue_1e-2_peak_841603	40	.	2.77701	4.09011	1.34190	59
chr4	95594323	95594398	Micro_pvalue_1e-2_peak_841609	41	.	2.78099	4.11497	1.34190	36
chr4	95610425	95610553	Micro_pvalue_1e-2_peak_841622	41	.	2.78099	4.11497	1.34190	63
chr4	95686545	95686916	Micro_pvalue_1e-2_peak_841676	39	.	2.75837	3.97911	1.34190	228
chr4	95723549	95723864	Micro_pvalue_1e-2_peak_841694	41	.	2.78099	4.11497	1.34190	66
chr4	95734465	95734584	Micro_pvalue_1e-2_peak_841703	41	.	2.78099	4.11497	1.34190	58
chr4	95747204	95747448	Micro_pvalue_1e-2_peak_841709	41	.	2.78099	4.11497	1.34190	201
chr4	95764539	95764631	Micro_pvalue_1e-2_peak_841716	41	.	2.78099	4.11497	1.34190	45
chr4	95811100	95811406	Micro_pvalue_1e-2_peak_841746	41	.	2.78099	4.11497	1.34190	68
chr4	95853971	95854063	Micro_pvalue_1e-2_peak_841768	41	.	2.78099	4.11497	1.34190	45
chr4	95868869	95868965	Micro_pvalue_1e-2_peak_841779	41	.	2.78099	4.11497	1.34190	47
chr4	95936708	95936796	Micro_pvalue_1e-2_peak_841821	41	.	2.78099	4.11497	1.34190	43
chr4	96060560	96060673	Micro_pvalue_1e-2_peak_841891	41	.	2.78099	4.11497	1.34190	55
chr4	96101203	96101322	Micro_pvalue_1e-2_peak_841913	41	.	2.78099	4.11497	1.34190	58
chr4	96120344	96120462	Micro_pvalue_1e-2_peak_841926	41	.	2.78099	4.11497	1.34190	58
chr4	96155608	96155720	Micro_pvalue_1e-2_peak_841950	41	.	2.78099	4.11497	1.34190	55
chr4	96191628	96191724	Micro_pvalue_1e-2_peak_841971	57	.	3.70268	5.78921	2.73426	49
chr4	96199355	96199590	Micro_pvalue_1e-2_peak_841977	41	.	2.78099	4.11497	1.34190	192
chr4	96204651	96204878	Micro_pvalue_1e-2_peak_841980	39	.	2.75837	3.97911	1.34190	64
chr4	96205351	96205436	Micro_pvalue_1e-2_peak_841981	39	.	2.75837	3.97911	1.34190	41
chr4	96222144	96222249	Micro_pvalue_1e-2_peak_841998	38	.	2.73998	3.87719	1.32800	51
chr4	96238470	96238567	Micro_pvalue_1e-2_peak_842009	41	.	2.78099	4.11497	1.34190	47
chr4	96256044	96256178	Micro_pvalue_1e-2_peak_842022	41	.	2.78099	4.11497	1.34190	66
chr4	96317214	96317394	Micro_pvalue_1e-2_peak_842068	41	.	2.78099	4.11497	1.34190	141
chr4	96321695	96321986	Micro_pvalue_1e-2_peak_842071	41	.	2.78099	4.11497	1.34190	41
chr4	96355094	96355418	Micro_pvalue_1e-2_peak_842100	55	.	3.65330	5.50407	2.50095	255
chr4	96366561	96366658	Micro_pvalue_1e-2_peak_842110	40	.	2.77701	4.09011	1.34190	47
chr4	96368602	96368718	Micro_pvalue_1e-2_peak_842112	40	.	2.77701	4.09011	1.34190	57
chr4	96384508	96384687	Micro_pvalue_1e-2_peak_842125	41	.	2.78099	4.11497	1.34190	123
chr4	96391714	96391846	Micro_pvalue_1e-2_peak_842129	41	.	2.78099	4.11497	1.34190	65
chr4	96416023	96416112	Micro_pvalue_1e-2_peak_842141	41	.	2.78099	4.11497	1.34190	43
chr4	96430425	96430551	Micro_pvalue_1e-2_peak_842150	41	.	2.78099	4.11497	1.34190	62
chr4	96443885	96444122	Micro_pvalue_1e-2_peak_842162	57	.	3.70268	5.78921	2.73426	172
chr4	96445922	96446018	Micro_pvalue_1e-2_peak_842163	39	.	2.75837	3.97911	1.34190	47
chr4	96452206	96452728	Micro_pvalue_1e-2_peak_842166	41	.	2.78099	4.11497	1.34190	451
chr4	96469009	96469117	Micro_pvalue_1e-2_peak_842174	41	.	3.57377	4.11763	1.34398	59
chr4	96470226	96470766	Micro_pvalue_1e-2_peak_842177	63	.	4.87092	6.39016	3.22982	216
chr4	96499715	96499833	Micro_pvalue_1e-2_peak_842195	39	.	2.75837	3.97911	1.34190	58
chr4	96506032	96506273	Micro_pvalue_1e-2_peak_842201	41	.	2.78099	4.11497	1.34190	69
chr4	96529741	96529826	Micro_pvalue_1e-2_peak_842215	41	.	2.78099	4.11497	1.34190	41
chr4	96534849	96534938	Micro_pvalue_1e-2_peak_842218	41	.	2.78099	4.11497	1.34190	43
chr4	96540674	96540785	Micro_pvalue_1e-2_peak_842224	40	.	2.77701	4.09011	1.34190	54
chr4	96545005	96545090	Micro_pvalue_1e-2_peak_842228	41	.	2.78099	4.11497	1.34190	41
chr4	96556335	96556410	Micro_pvalue_1e-2_peak_842235	41	.	2.78099	4.11497	1.34190	36
chr4	96561743	96562195	Micro_pvalue_1e-2_peak_842239	41	.	2.78099	4.11497	1.34190	275
chr4	96582522	96582635	Micro_pvalue_1e-2_peak_842254	41	.	2.78099	4.11497	1.34190	55
chr4	96600352	96600483	Micro_pvalue_1e-2_peak_842270	55	.	3.65330	5.50407	2.50095	58
chr4	96608302	96608444	Micro_pvalue_1e-2_peak_842274	41	.	2.78099	4.11497	1.34190	70
chr4	96612269	96612386	Micro_pvalue_1e-2_peak_842275	41	.	2.78099	4.11497	1.34190	57
chr4	96612635	96612847	Micro_pvalue_1e-2_peak_842276	41	.	2.78099	4.11497	1.34190	26
chr4	96617686	96617783	Micro_pvalue_1e-2_peak_842278	41	.	2.78099	4.11497	1.34190	47
chr4	96628236	96628322	Micro_pvalue_1e-2_peak_842285	39	.	2.75837	3.97911	1.34190	42
chr4	96650300	96650385	Micro_pvalue_1e-2_peak_842309	39	.	2.75837	3.97911	1.34190	41
chr4	96700543	96700660	Micro_pvalue_1e-2_peak_842347	58	.	3.70799	5.82249	2.74538	47
chr4	96706210	96706326	Micro_pvalue_1e-2_peak_842352	41	.	2.78099	4.11497	1.34190	57
chr4	96719313	96719395	Micro_pvalue_1e-2_peak_842360	40	.	2.77701	4.09011	1.34190	40
chr4	96720319	96720568	Micro_pvalue_1e-2_peak_842362	40	.	2.77701	4.09011	1.34190	52
chr4	96725900	96726006	Micro_pvalue_1e-2_peak_842366	40	.	2.77701	4.09011	1.34190	52
chr4	96734318	96734440	Micro_pvalue_1e-2_peak_842376	58	.	3.70799	5.82249	2.74538	67
chr4	96741277	96741458	Micro_pvalue_1e-2_peak_842380	41	.	2.78099	4.11497	1.34190	65
chr4	96795449	96795527	Micro_pvalue_1e-2_peak_842424	39	.	2.75837	3.97911	1.34190	38
chr4	96802437	96802546	Micro_pvalue_1e-2_peak_842430	41	.	2.78099	4.11497	1.34190	53
chr4	96844347	96844470	Micro_pvalue_1e-2_peak_842466	41	.	2.78099	4.11497	1.34190	60
chr4	96851593	96851717	Micro_pvalue_1e-2_peak_842470	40	.	2.77701	4.09011	1.34190	61
chr4	96883826	96883948	Micro_pvalue_1e-2_peak_842498	40	.	2.77701	4.09011	1.34190	60
chr4	96894311	96894394	Micro_pvalue_1e-2_peak_842507	41	.	2.78099	4.11497	1.34190	40
chr4	96901572	96901825	Micro_pvalue_1e-2_peak_842514	47	.	3.49040	4.77340	1.89581	201
chr4	96929959	96930186	Micro_pvalue_1e-2_peak_842541	39	.	2.75837	3.97911	1.34190	170
chr4	96943795	96944043	Micro_pvalue_1e-2_peak_842550	40	.	2.77701	4.09011	1.34190	42
chr4	96956970	96957074	Micro_pvalue_1e-2_peak_842560	41	.	2.78099	4.11497	1.34190	51
chr4	96970843	96970983	Micro_pvalue_1e-2_peak_842571	41	.	2.78099	4.11497	1.34190	69
chr4	96980278	96980457	Micro_pvalue_1e-2_peak_842575	41	.	2.78099	4.11497	1.34190	65
chr4	97031653	97031749	Micro_pvalue_1e-2_peak_842614	38	.	2.73998	3.87719	1.32800	47
chr4	97034781	97034963	Micro_pvalue_1e-2_peak_842617	40	.	2.77701	4.09011	1.34190	11
chr4	97045886	97046026	Micro_pvalue_1e-2_peak_842624	40	.	2.77701	4.09011	1.34190	69
chr4	97068287	97068543	Micro_pvalue_1e-2_peak_842640	41	.	2.78099	4.11497	1.34190	215
chr4	97091367	97091445	Micro_pvalue_1e-2_peak_842654	41	.	2.78099	4.11497	1.34190	38
chr4	97110585	97110728	Micro_pvalue_1e-2_peak_842667	39	.	2.75837	3.97911	1.34190	70
chr4	97118009	97118283	Micro_pvalue_1e-2_peak_842674	40	.	2.77701	4.09011	1.34190	43
chr4	97127713	97127873	Micro_pvalue_1e-2_peak_842683	58	.	3.70799	5.82249	2.74538	103
chr4	97158784	97158893	Micro_pvalue_1e-2_peak_842707	56	.	3.67782	5.64059	2.61239	47
chr4	97166757	97166901	Micro_pvalue_1e-2_peak_842711	41	.	2.78099	4.11497	1.34190	78
chr4	97206843	97206956	Micro_pvalue_1e-2_peak_842737	39	.	2.75837	3.97911	1.34190	55
chr4	97217983	97218104	Micro_pvalue_1e-2_peak_842749	41	.	2.78099	4.11497	1.34190	59
chr4	97240620	97241089	Micro_pvalue_1e-2_peak_842768	39	.	2.75837	3.97911	1.34190	273
chr4	97245804	97246091	Micro_pvalue_1e-2_peak_842774	41	.	2.78099	4.11497	1.34190	226
chr4	97280077	97280193	Micro_pvalue_1e-2_peak_842801	38	.	2.73998	3.87719	1.32800	57
chr4	97294142	97294259	Micro_pvalue_1e-2_peak_842814	41	.	2.78099	4.11497	1.34190	57
chr4	97321920	97322048	Micro_pvalue_1e-2_peak_842832	41	.	2.78099	4.11497	1.34190	63
chr4	97343439	97343749	Micro_pvalue_1e-2_peak_842849	38	.	2.73998	3.87719	1.32800	181
chr4	97374693	97374822	Micro_pvalue_1e-2_peak_842877	40	.	2.77701	4.09011	1.34190	63
chr4	97401907	97401998	Micro_pvalue_1e-2_peak_842902	38	.	2.73998	3.87719	1.32800	44
chr4	97408635	97408725	Micro_pvalue_1e-2_peak_842909	41	.	2.78099	4.11497	1.34190	44
chr4	97447869	97447993	Micro_pvalue_1e-2_peak_842946	47	.	3.49040	4.77340	1.89581	56
chr4	97490837	97490970	Micro_pvalue_1e-2_peak_842973	41	.	2.78099	4.11497	1.34190	65
chr4	97493309	97493394	Micro_pvalue_1e-2_peak_842974	41	.	2.78099	4.11497	1.34190	41
chr4	97537327	97537439	Micro_pvalue_1e-2_peak_843002	41	.	2.78099	4.11497	1.34190	55
chr4	97573361	97573609	Micro_pvalue_1e-2_peak_843035	38	.	2.73998	3.87719	1.32800	177
chr4	97609558	97609643	Micro_pvalue_1e-2_peak_843070	41	.	2.78099	4.11497	1.34190	41
chr4	97612087	97612207	Micro_pvalue_1e-2_peak_843073	41	.	2.78099	4.11497	1.34190	59
chr4	97619877	97619988	Micro_pvalue_1e-2_peak_843078	56	.	3.67782	5.64059	2.61239	59
chr4	97637928	97638034	Micro_pvalue_1e-2_peak_843094	41	.	2.78099	4.11497	1.34190	52
chr4	97641657	97641752	Micro_pvalue_1e-2_peak_843096	40	.	2.77701	4.09011	1.34190	46
chr4	97708931	97709091	Micro_pvalue_1e-2_peak_843156	41	.	2.78099	4.11497	1.34190	123
chr4	97725905	97726008	Micro_pvalue_1e-2_peak_843165	41	.	2.78099	4.11497	1.34190	50
chr4	97746606	97746684	Micro_pvalue_1e-2_peak_843183	39	.	2.75837	3.97911	1.34190	38
chr4	97746993	97747092	Micro_pvalue_1e-2_peak_843184	39	.	2.75837	3.97911	1.34190	48
chr4	97747595	97747887	Micro_pvalue_1e-2_peak_843185	38	.	2.73998	3.87719	1.32800	69
chr4	97762410	97762551	Micro_pvalue_1e-2_peak_843197	41	.	2.78099	4.11497	1.34190	69
chr4	97813569	97813892	Micro_pvalue_1e-2_peak_843237	41	.	2.78099	4.11497	1.34190	265
chr4	97821660	97821978	Micro_pvalue_1e-2_peak_843244	38	.	2.73998	3.87719	1.32800	49
chr4	97893717	97893921	Micro_pvalue_1e-2_peak_843303	38	.	2.73998	3.87719	1.32800	52
chr4	97910385	97910526	Micro_pvalue_1e-2_peak_843317	39	.	2.75837	3.97911	1.34190	69
chr4	97971991	97972119	Micro_pvalue_1e-2_peak_843367	40	.	2.77701	4.09011	1.34190	63
chr4	97977085	97977229	Micro_pvalue_1e-2_peak_843371	41	.	2.78099	4.11497	1.34190	71
chr4	97998670	97999037	Micro_pvalue_1e-2_peak_843386	40	.	2.77701	4.09011	1.34190	320
chr4	98000522	98000610	Micro_pvalue_1e-2_peak_843388	40	.	2.77701	4.09011	1.34190	43
chr4	98024342	98024517	Micro_pvalue_1e-2_peak_843401	40	.	2.77701	4.09011	1.34190	48
chr4	98028449	98028793	Micro_pvalue_1e-2_peak_843403	38	.	2.73998	3.87719	1.32800	67
chr4	98095955	98096330	Micro_pvalue_1e-2_peak_843463	58	.	3.70799	5.82249	2.74538	55
chr4	98103326	98103640	Micro_pvalue_1e-2_peak_843466	41	.	2.78099	4.11497	1.34190	260
chr4	98109822	98109934	Micro_pvalue_1e-2_peak_843472	41	.	2.78099	4.11497	1.34190	55
chr4	98126193	98126269	Micro_pvalue_1e-2_peak_843483	39	.	2.75837	3.97911	1.34190	37
chr4	98181834	98181921	Micro_pvalue_1e-2_peak_843530	41	.	2.78099	4.11497	1.34190	42
chr4	98184098	98184186	Micro_pvalue_1e-2_peak_843532	40	.	2.77701	4.09011	1.34190	43
chr4	98199719	98199858	Micro_pvalue_1e-2_peak_843550	41	.	2.78099	4.11497	1.34190	68
chr4	98208796	98208889	Micro_pvalue_1e-2_peak_843554	41	.	2.78099	4.11497	1.34190	45
chr4	98251047	98251139	Micro_pvalue_1e-2_peak_843580	41	.	2.78099	4.11497	1.34190	45
chr4	98300146	98300392	Micro_pvalue_1e-2_peak_843622	41	.	2.78099	4.11497	1.34190	180
chr4	98309282	98309406	Micro_pvalue_1e-2_peak_843628	41	.	2.78099	4.11497	1.34190	61
chr4	98363657	98363887	Micro_pvalue_1e-2_peak_843662	41	.	2.78099	4.11497	1.34190	183
chr4	98395717	98396045	Micro_pvalue_1e-2_peak_843682	55	.	3.65330	5.50407	2.50095	65
chr4	98457230	98457552	Micro_pvalue_1e-2_peak_843725	41	.	2.78099	4.11497	1.34190	70
chr4	98478136	98478228	Micro_pvalue_1e-2_peak_843742	38	.	2.73998	3.87719	1.32800	45
chr4	98495816	98496045	Micro_pvalue_1e-2_peak_843760	38	.	2.73998	3.87719	1.32800	52
chr4	98539036	98539155	Micro_pvalue_1e-2_peak_843788	41	.	2.78099	4.11497	1.34190	58
chr4	98567064	98567162	Micro_pvalue_1e-2_peak_843801	53	.	3.62911	5.37785	2.39720	48
chr4	98580097	98580372	Micro_pvalue_1e-2_peak_843812	39	.	2.75837	3.97911	1.34190	41
chr4	98587273	98587416	Micro_pvalue_1e-2_peak_843817	41	.	2.78099	4.11497	1.34190	70
chr4	98594959	98595304	Micro_pvalue_1e-2_peak_843821	41	.	2.78099	4.11497	1.34190	60
chr4	98612208	98612330	Micro_pvalue_1e-2_peak_843832	41	.	2.78099	4.11497	1.34190	60
chr4	98618596	98618681	Micro_pvalue_1e-2_peak_843836	41	.	2.78099	4.11497	1.34190	41
chr4	98675369	98675454	Micro_pvalue_1e-2_peak_843870	41	.	2.78099	4.11497	1.34190	41
chr4	98710173	98710311	Micro_pvalue_1e-2_peak_843884	39	.	2.75837	3.97911	1.34190	68
chr4	98713048	98713160	Micro_pvalue_1e-2_peak_843888	40	.	2.77701	4.09011	1.34190	55
chr4	98752764	98753044	Micro_pvalue_1e-2_peak_843906	41	.	2.78099	4.11497	1.34190	217
chr4	98764673	98764987	Micro_pvalue_1e-2_peak_843916	41	.	2.78099	4.11497	1.34190	47
chr4	98799673	98799795	Micro_pvalue_1e-2_peak_843942	58	.	3.70799	5.82249	2.74538	71
chr4	98800279	98800382	Micro_pvalue_1e-2_peak_843944	41	.	2.78099	4.11497	1.34190	50
chr4	98844344	98844473	Micro_pvalue_1e-2_peak_843974	39	.	2.75837	3.97911	1.34190	63
chr4	98859309	98859481	Micro_pvalue_1e-2_peak_843991	38	.	2.73998	3.87719	1.32800	50
chr4	98866461	98866590	Micro_pvalue_1e-2_peak_843997	41	.	2.78099	4.11497	1.34190	63
chr4	98900970	98901055	Micro_pvalue_1e-2_peak_844016	41	.	2.78099	4.11497	1.34190	41
chr4	98915725	98915812	Micro_pvalue_1e-2_peak_844028	40	.	2.77701	4.09011	1.34190	42
chr4	98927572	98927753	Micro_pvalue_1e-2_peak_844036	56	.	3.67782	5.64059	2.61239	70
chr4	98972726	98972820	Micro_pvalue_1e-2_peak_844065	41	.	2.78099	4.11497	1.34190	46
chr4	99004029	99004120	Micro_pvalue_1e-2_peak_844079	41	.	2.78099	4.11497	1.34190	44
chr4	99064412	99065052	Micro_pvalue_1e-2_peak_844109a	104	.	7.02543	10.45915	6.72246	74
chr4	99064412	99065052	Micro_pvalue_1e-2_peak_844109b	178	.	10.53815	17.88749	13.12841	351
chr4	99083482	99083602	Micro_pvalue_1e-2_peak_844120	41	.	2.78099	4.11497	1.34190	59
chr4	99102528	99102656	Micro_pvalue_1e-2_peak_844132	41	.	2.78099	4.11497	1.34190	63
chr4	99144419	99144602	Micro_pvalue_1e-2_peak_844150	39	.	2.75837	3.97911	1.34190	56
chr4	99153336	99153656	Micro_pvalue_1e-2_peak_844155	40	.	2.77701	4.09011	1.34190	37
chr4	99166081	99166156	Micro_pvalue_1e-2_peak_844161	41	.	2.78099	4.11497	1.34190	36
chr4	99181466	99182817	Micro_pvalue_1e-2_peak_844168a	139	.	8.11812	13.92203	9.72554	634
chr4	99181466	99182817	Micro_pvalue_1e-2_peak_844168b	92	.	6.08859	9.22239	5.65391	871
chr4	99188378	99188478	Micro_pvalue_1e-2_peak_844169	41	.	2.78099	4.11497	1.34190	49
chr4	99195392	99195477	Micro_pvalue_1e-2_peak_844173	41	.	2.78099	4.11497	1.34190	41
chr4	99357740	99357881	Micro_pvalue_1e-2_peak_844235	41	.	2.78099	4.11497	1.34190	69
chr4	99369145	99369273	Micro_pvalue_1e-2_peak_844242	41	.	2.78099	4.11497	1.34190	63
chr4	99388853	99388982	Micro_pvalue_1e-2_peak_844249	127	.	7.75461	12.77078	8.72606	67
chr4	99417225	99417357	Micro_pvalue_1e-2_peak_844262	41	.	2.78099	4.11497	1.34190	65
chr4	99434311	99434397	Micro_pvalue_1e-2_peak_844275	38	.	3.20461	3.88688	1.33520	39
chr4	99435735	99436219	Micro_pvalue_1e-2_peak_844276	39	.	3.22347	3.93622	1.34190	201
chr4	99436378	99436451	Micro_pvalue_1e-2_peak_844277	39	.	3.24254	3.98716	1.34190	31
chr4	99449563	99449697	Micro_pvalue_1e-2_peak_844283	39	.	2.75837	3.97911	1.34190	66
chr4	99466196	99466384	Micro_pvalue_1e-2_peak_844294	40	.	2.77701	4.09011	1.34190	70
chr4	99501522	99502145	Micro_pvalue_1e-2_peak_844324	49	.	3.53544	4.95138	2.04458	521
chr4	99507976	99508877	Micro_pvalue_1e-2_peak_844328	50	.	3.55840	5.04815	2.12477	175
chr4	99558098	99558184	Micro_pvalue_1e-2_peak_844348	41	.	2.78099	4.11497	1.34190	42
chr4	99565390	99565468	Micro_pvalue_1e-2_peak_844353	41	.	2.78099	4.11497	1.34190	38
chr4	99570426	99570544	Micro_pvalue_1e-2_peak_844357	41	.	2.78099	4.11497	1.34190	58
chr4	99578918	99579004	Micro_pvalue_1e-2_peak_844359	41	.	3.52556	4.11864	1.34478	69
chr4	99579510	99580295	Micro_pvalue_1e-2_peak_844360a	103	.	6.37175	10.33009	6.60826	315
chr4	99579510	99580295	Micro_pvalue_1e-2_peak_844360b	216	.	10.47075	21.65975	16.31267	484
chr4	99584811	99585222	Micro_pvalue_1e-2_peak_844362a	71	.	5.15013	7.19105	3.91160	43
chr4	99584811	99585222	Micro_pvalue_1e-2_peak_844362b	89	.	6.22704	8.97441	5.43978	232
chr4	99661135	99661277	Micro_pvalue_1e-2_peak_844408	55	.	3.65330	5.50407	2.50095	53
chr4	99695939	99696069	Micro_pvalue_1e-2_peak_844427	40	.	2.77701	4.09011	1.34190	64
chr4	99755951	99756029	Micro_pvalue_1e-2_peak_844452	41	.	2.78099	4.11497	1.34190	38
chr4	99760282	99760467	Micro_pvalue_1e-2_peak_844454	39	.	2.75837	3.97911	1.34190	41
chr4	99760681	99760995	Micro_pvalue_1e-2_peak_844455	38	.	2.73998	3.87719	1.32800	66
chr4	99838116	99838226	Micro_pvalue_1e-2_peak_844493	41	.	2.78099	4.11497	1.34190	54
chr4	99849400	99849560	Micro_pvalue_1e-2_peak_844497	68	.	4.96352	6.89540	3.66136	55
chr4	99849836	99850503	Micro_pvalue_1e-2_peak_844498a	49	.	3.97081	4.94422	2.04360	66
chr4	99849836	99850503	Micro_pvalue_1e-2_peak_844498b	112	.	6.94893	11.26208	7.41752	290
chr4	99849836	99850503	Micro_pvalue_1e-2_peak_844498c	49	.	3.98525	4.96652	2.05641	480
chr4	99850659	99851214	Micro_pvalue_1e-2_peak_844499	58	.	4.46717	5.89742	2.80765	59
chr4	99861085	99861293	Micro_pvalue_1e-2_peak_844503	38	.	2.73998	3.87719	1.32800	59
chr4	99891810	99891952	Micro_pvalue_1e-2_peak_844517	46	.	3.44649	4.61288	1.76317	71
chr4	99916354	99917339	Micro_pvalue_1e-2_peak_844524a	101	.	6.49967	10.19603	6.49426	117
chr4	99916354	99917339	Micro_pvalue_1e-2_peak_844524b	162	.	8.99955	16.21648	11.70133	353
chr4	99961777	99961862	Micro_pvalue_1e-2_peak_844541	41	.	2.78099	4.11497	1.34190	41
chr4	99975727	99975985	Micro_pvalue_1e-2_peak_844547	39	.	2.75837	3.97911	1.34190	37
chr4	99977208	99977450	Micro_pvalue_1e-2_peak_844549	55	.	3.65330	5.50407	2.50095	202
chr4	100009462	100010320	Micro_pvalue_1e-2_peak_844566a	140	.	8.73011	14.02912	9.81577	514
chr4	100009462	100010320	Micro_pvalue_1e-2_peak_844566b	60	.	4.70083	6.06186	2.94789	808
chr4	100030038	100030297	Micro_pvalue_1e-2_peak_844573	69	.	4.50653	6.92169	3.67988	52
chr4	100052904	100053007	Micro_pvalue_1e-2_peak_844583	41	.	2.78099	4.11497	1.34190	50
chr4	100100606	100100724	Micro_pvalue_1e-2_peak_844610	38	.	2.73998	3.87719	1.32800	58
chr4	100101513	100101775	Micro_pvalue_1e-2_peak_844613	40	.	2.77701	4.09011	1.34190	223
chr4	100121805	100121908	Micro_pvalue_1e-2_peak_844629	41	.	2.78099	4.11497	1.34190	50
chr4	100137550	100137834	Micro_pvalue_1e-2_peak_844638	39	.	2.75837	3.97911	1.34190	42
chr4	100156077	100156214	Micro_pvalue_1e-2_peak_844648	41	.	2.78099	4.11497	1.34190	67
chr4	100213735	100214004	Micro_pvalue_1e-2_peak_844688	41	.	2.78099	4.11497	1.34190	53
chr4	100223260	100223397	Micro_pvalue_1e-2_peak_844695	41	.	2.78099	4.11497	1.34190	67
chr4	100233470	100233735	Micro_pvalue_1e-2_peak_844699	41	.	2.78099	4.11497	1.34190	208
chr4	100257142	100257280	Micro_pvalue_1e-2_peak_844709	41	.	2.78099	4.11497	1.34190	68
chr4	100293041	100293350	Micro_pvalue_1e-2_peak_844733	38	.	2.73998	3.87719	1.32800	151
chr4	100296566	100296846	Micro_pvalue_1e-2_peak_844736	41	.	2.78099	4.11497	1.34190	215
chr4	100324996	100325069	Micro_pvalue_1e-2_peak_844750	46	.	3.46831	4.69117	1.82806	34
chr4	100376997	100377084	Micro_pvalue_1e-2_peak_844786	41	.	2.78099	4.11497	1.34190	42
chr4	100397005	100397281	Micro_pvalue_1e-2_peak_844799	41	.	2.78099	4.11497	1.34190	46
chr4	100425207	100425319	Micro_pvalue_1e-2_peak_844809	41	.	2.78099	4.11497	1.34190	55
chr4	100427908	100428003	Micro_pvalue_1e-2_peak_844810	41	.	2.78099	4.11497	1.34190	46
chr4	100439891	100440581	Micro_pvalue_1e-2_peak_844817	75	.	5.41796	7.55548	4.22389	423
chr4	100484409	100485417	Micro_pvalue_1e-2_peak_844842b	89	.	6.07634	8.92777	5.39970	435
chr4	100484409	100485417	Micro_pvalue_1e-2_peak_844842c	138	.	8.28592	13.81622	9.63258	528
chr4	100484409	100485417	Micro_pvalue_1e-2_peak_844842d	164	.	9.39071	16.43604	11.89047	636
chr4	100484409	100485417	Micro_pvalue_1e-2_peak_844842e	66	.	4.95158	6.66523	3.46174	836
chr4	100508485	100508569	Micro_pvalue_1e-2_peak_844850	41	.	2.78099	4.11497	1.34190	41
chr4	100535892	100536004	Micro_pvalue_1e-2_peak_844863	41	.	2.78099	4.11497	1.34190	55
chr4	100583266	100583486	Micro_pvalue_1e-2_peak_844891	41	.	2.78099	4.11497	1.34190	40
chr4	100598065	100598152	Micro_pvalue_1e-2_peak_844896	41	.	2.78099	4.11497	1.34190	42
chr4	100614013	100614131	Micro_pvalue_1e-2_peak_844912	40	.	2.77701	4.09011	1.34190	58
chr4	100650483	100650573	Micro_pvalue_1e-2_peak_844933	41	.	2.78099	4.11497	1.34190	44
chr4	100673867	100673948	Micro_pvalue_1e-2_peak_844945	40	.	2.77701	4.09011	1.34190	39
chr4	100680439	100680697	Micro_pvalue_1e-2_peak_844948	40	.	2.77701	4.09011	1.34190	202
chr4	100721991	100722070	Micro_pvalue_1e-2_peak_844966	41	.	2.78099	4.11497	1.34190	38
chr4	100728103	100728199	Micro_pvalue_1e-2_peak_844970	41	.	2.78099	4.11497	1.34190	47
chr4	100737759	100738332	Micro_pvalue_1e-2_peak_844974a	134	.	8.44046	13.48863	9.34815	221
chr4	100737759	100738332	Micro_pvalue_1e-2_peak_844974b	79	.	5.70812	7.93602	4.54461	526
chr4	100738504	100738714	Micro_pvalue_1e-2_peak_844975	66	.	5.05051	6.69891	3.49215	164
chr4	100768700	100768978	Micro_pvalue_1e-2_peak_844990	66	.	4.83520	6.65579	3.45382	43
chr4	100776876	100777654	Micro_pvalue_1e-2_peak_844991a	92	.	6.40164	9.28307	5.70519	163
chr4	100776876	100777654	Micro_pvalue_1e-2_peak_844991b	80	.	5.76148	8.03057	4.62821	315
chr4	100776876	100777654	Micro_pvalue_1e-2_peak_844991c	58	.	4.58836	5.85683	2.77175	666
chr4	100806257	100806554	Micro_pvalue_1e-2_peak_845003	41	.	2.78099	4.11497	1.34190	157
chr4	100815089	100815934	Micro_pvalue_1e-2_peak_845005	124	.	7.98032	12.45592	8.45422	600
chr4	100867759	100867994	Micro_pvalue_1e-2_peak_845024	88	.	5.46405	8.85914	5.33955	97
chr4	100870258	100870505	Micro_pvalue_1e-2_peak_845025	44	.	3.52264	4.43759	1.61811	86
chr4	100871422	100871908	Micro_pvalue_1e-2_peak_845026a	209	.	9.75724	20.99884	15.75331	122
chr4	100871422	100871908	Micro_pvalue_1e-2_peak_845026b	151	.	7.80579	15.15640	10.79152	263
chr4	100883829	100884248	Micro_pvalue_1e-2_peak_845030	41	.	2.78099	4.11497	1.34190	38
chr4	100903973	100904056	Micro_pvalue_1e-2_peak_845045	41	.	2.78099	4.11497	1.34190	40
chr4	100937702	100937779	Micro_pvalue_1e-2_peak_845060	40	.	2.77701	4.09011	1.34190	37
chr4	100948657	100948734	Micro_pvalue_1e-2_peak_845073	41	.	2.78099	4.11497	1.34190	37
chr4	100991404	100991515	Micro_pvalue_1e-2_peak_845106	41	.	2.78099	4.11497	1.34190	54
chr4	101017361	101017488	Micro_pvalue_1e-2_peak_845120	92	.	5.51673	9.23489	5.66395	59
chr4	101026449	101026873	Micro_pvalue_1e-2_peak_845125	40	.	2.77701	4.09011	1.34190	178
chr4	101027801	101027994	Micro_pvalue_1e-2_peak_845126	40	.	2.77701	4.09011	1.34190	138
chr4	101065040	101065126	Micro_pvalue_1e-2_peak_845144	41	.	2.78099	4.11497	1.34190	42
chr4	101071648	101071734	Micro_pvalue_1e-2_peak_845149	58	.	3.70799	5.82249	2.74538	40
chr4	101111552	101112040	Micro_pvalue_1e-2_peak_845173	50	.	3.55840	5.04815	2.12477	430
chr4	101130613	101130729	Micro_pvalue_1e-2_peak_845187	40	.	2.77701	4.09011	1.34190	57
chr4	101134655	101134754	Micro_pvalue_1e-2_peak_845191	41	.	2.78099	4.11497	1.34190	48
chr4	101168562	101168661	Micro_pvalue_1e-2_peak_845211	39	.	2.75837	3.97911	1.34190	48
chr4	101230274	101230403	Micro_pvalue_1e-2_peak_845253	40	.	2.77701	4.09011	1.34190	63
chr4	101238660	101238786	Micro_pvalue_1e-2_peak_845261	41	.	2.78099	4.11497	1.34190	62
chr4	101286489	101286597	Micro_pvalue_1e-2_peak_845298	41	.	2.78099	4.11497	1.34190	53
chr4	101313131	101313267	Micro_pvalue_1e-2_peak_845315	39	.	2.75837	3.97911	1.34190	52
chr4	101327794	101328465	Micro_pvalue_1e-2_peak_845331	38	.	2.73998	3.87719	1.32800	610
chr4	101336120	101336234	Micro_pvalue_1e-2_peak_845339	41	.	2.78099	4.11497	1.34190	56
chr4	101377167	101377266	Micro_pvalue_1e-2_peak_845365	41	.	2.78099	4.11497	1.34190	48
chr4	101380976	101381178	Micro_pvalue_1e-2_peak_845368	40	.	2.77701	4.09011	1.34190	155
chr4	101416514	101416766	Micro_pvalue_1e-2_peak_845388	41	.	2.78099	4.11497	1.34190	193
chr4	101425763	101425905	Micro_pvalue_1e-2_peak_845393	41	.	2.78099	4.11497	1.34190	70
chr4	101465269	101465404	Micro_pvalue_1e-2_peak_845420	41	.	2.78099	4.11497	1.34190	66
chr4	101475963	101476107	Micro_pvalue_1e-2_peak_845428	39	.	2.75837	3.97911	1.34190	71
chr4	101516605	101516769	Micro_pvalue_1e-2_peak_845461	55	.	3.65330	5.50407	2.50095	95
chr4	101517577	101517686	Micro_pvalue_1e-2_peak_845462	38	.	2.73998	3.87719	1.32800	53
chr4	101523731	101523875	Micro_pvalue_1e-2_peak_845466	41	.	2.78099	4.11497	1.34190	71
chr4	101529761	101530080	Micro_pvalue_1e-2_peak_845468	39	.	2.75837	3.97911	1.34190	55
chr4	101592813	101592903	Micro_pvalue_1e-2_peak_845527	41	.	2.78099	4.11497	1.34190	44
chr4	101615803	101616083	Micro_pvalue_1e-2_peak_845543	38	.	2.73998	3.87719	1.32800	69
chr4	101619542	101619802	Micro_pvalue_1e-2_peak_845546	53	.	3.62911	5.37785	2.39720	191
chr4	101641856	101641956	Micro_pvalue_1e-2_peak_845557	41	.	2.78099	4.11497	1.34190	49
chr4	101642277	101642355	Micro_pvalue_1e-2_peak_845558	41	.	2.78099	4.11497	1.34190	38
chr4	101649741	101650057	Micro_pvalue_1e-2_peak_845561	48	.	3.51278	4.85998	1.96767	245
chr4	101707248	101707548	Micro_pvalue_1e-2_peak_845630	51	.	3.58166	5.15094	2.20887	51
chr4	101726441	101726551	Micro_pvalue_1e-2_peak_845644	38	.	2.73998	3.87719	1.32800	54
chr4	101770465	101770895	Micro_pvalue_1e-2_peak_845677	51	.	3.58166	5.15094	2.20887	161
chr4	101802453	101802536	Micro_pvalue_1e-2_peak_845693	41	.	2.78099	4.11497	1.34190	40
chr4	101816920	101817266	Micro_pvalue_1e-2_peak_845700	73	.	5.07400	7.35758	4.05256	54
chr4	101826993	101827136	Micro_pvalue_1e-2_peak_845704	41	.	2.78099	4.11497	1.34190	70
chr4	101834975	101835114	Micro_pvalue_1e-2_peak_845711	41	.	2.78099	4.11497	1.34190	68
chr4	101847007	101847815	Micro_pvalue_1e-2_peak_845716	66	.	4.44800	6.65517	3.45382	481
chr4	101853543	101853628	Micro_pvalue_1e-2_peak_845719	41	.	2.78099	4.11497	1.34190	41
chr4	101871055	101871162	Micro_pvalue_1e-2_peak_845728	41	.	2.78099	4.11497	1.34190	52
chr4	101882460	101882672	Micro_pvalue_1e-2_peak_845735	51	.	3.58166	5.15094	2.20887	130
chr4	101882852	101882949	Micro_pvalue_1e-2_peak_845736	51	.	3.58166	5.15094	2.20887	48
chr4	101902911	101903260	Micro_pvalue_1e-2_peak_845747	59	.	4.25459	5.92478	2.83008	198
chr4	101940122	101940428	Micro_pvalue_1e-2_peak_845766	89	.	5.91966	8.94285	5.41202	70
chr4	101953444	101953591	Micro_pvalue_1e-2_peak_845771	43	.	3.36191	4.33276	1.52534	57
chr4	101956682	101956755	Micro_pvalue_1e-2_peak_845773	42	.	3.34141	4.26972	1.47265	60
chr4	101956916	101956989	Micro_pvalue_1e-2_peak_845774	42	.	3.34141	4.26972	1.47265	33
chr4	101973945	101974139	Micro_pvalue_1e-2_peak_845782	41	.	2.78099	4.11497	1.34190	56
chr4	101976467	101976767	Micro_pvalue_1e-2_peak_845784	40	.	2.77701	4.09011	1.34190	42
chr4	101983303	101983402	Micro_pvalue_1e-2_peak_845788	41	.	2.78099	4.11497	1.34190	48
chr4	102005710	102006111	Micro_pvalue_1e-2_peak_845801	94	.	6.49266	9.44705	5.84726	200
chr4	102024604	102025479	Micro_pvalue_1e-2_peak_845805a	89	.	6.22704	8.97441	5.43978	89
chr4	102024604	102025479	Micro_pvalue_1e-2_peak_845805b	157	.	9.38321	15.70290	11.26129	328
chr4	102024604	102025479	Micro_pvalue_1e-2_peak_845805c	65	.	4.98163	6.57940	3.38976	680
chr4	102047387	102047522	Micro_pvalue_1e-2_peak_845823	38	.	2.73998	3.87719	1.32800	66
chr4	102090382	102090674	Micro_pvalue_1e-2_peak_845858	63	.	4.36300	6.31016	3.15936	43
chr4	102097230	102097352	Micro_pvalue_1e-2_peak_845861	39	.	2.75837	3.97911	1.34190	60
chr4	102105171	102105593	Micro_pvalue_1e-2_peak_845864	61	.	4.30812	6.10846	2.98771	355
chr4	102106136	102106209	Micro_pvalue_1e-2_peak_845865	43	.	3.38266	4.39837	1.58148	33
chr4	102113056	102113183	Micro_pvalue_1e-2_peak_845869	51	.	3.58166	5.15094	2.20887	64
chr4	102127083	102127480	Micro_pvalue_1e-2_peak_845878	55	.	3.65330	5.50407	2.50095	181
chr4	102149946	102150032	Micro_pvalue_1e-2_peak_845895	41	.	2.78099	4.11497	1.34190	42
chr4	102157185	102157606	Micro_pvalue_1e-2_peak_845897	58	.	4.22833	5.83877	2.75545	186
chr4	102164334	102164645	Micro_pvalue_1e-2_peak_845899	41	.	2.78099	4.11497	1.34190	125
chr4	102176259	102176332	Micro_pvalue_1e-2_peak_845907	43	.	3.38266	4.39837	1.58148	62
chr4	102192321	102192584	Micro_pvalue_1e-2_peak_845916	41	.	2.78099	4.11497	1.34190	38
chr4	102200825	102201043	Micro_pvalue_1e-2_peak_845921	86	.	6.10376	8.65869	5.16776	83
chr4	102204787	102205122	Micro_pvalue_1e-2_peak_845922	69	.	5.16963	6.90914	3.67118	54
chr4	102209723	102210246	Micro_pvalue_1e-2_peak_845923	83	.	5.89232	8.31518	4.87062	366
chr4	102234424	102234526	Micro_pvalue_1e-2_peak_845941	40	.	2.77701	4.09011	1.34190	50
chr4	102243096	102243177	Micro_pvalue_1e-2_peak_845946	41	.	2.78099	4.11497	1.34190	39
chr4	102267140	102267392	Micro_pvalue_1e-2_peak_845963	42	.	3.26947	4.22988	1.43976	146
chr4	102267567	102268071	Micro_pvalue_1e-2_peak_845964a	57	.	3.92336	5.73768	2.69715	52
chr4	102267567	102268071	Micro_pvalue_1e-2_peak_845964b	42	.	3.26168	4.21733	1.42811	313
chr4	102268265	102269402	Micro_pvalue_1e-2_peak_845965a	100	.	5.54486	10.03885	6.35811	485
chr4	102268265	102269402	Micro_pvalue_1e-2_peak_845965b	192	.	8.48038	19.27552	14.30121	576
chr4	102268265	102269402	Micro_pvalue_1e-2_peak_845965c	170	.	7.82804	17.08997	12.44855	685
chr4	102268265	102269402	Micro_pvalue_1e-2_peak_845965d	49	.	3.58785	4.95147	2.04465	988
chr4	102268265	102269402	Micro_pvalue_1e-2_peak_845965e	49	.	3.58785	4.95147	2.04465	1092
chr4	102276596	102276770	Micro_pvalue_1e-2_peak_845967	58	.	3.70799	5.82249	2.74538	59
chr4	102296156	102296241	Micro_pvalue_1e-2_peak_845980	41	.	2.78099	4.11497	1.34190	41
chr4	102337581	102337840	Micro_pvalue_1e-2_peak_845996	39	.	2.75837	3.97911	1.34190	199
chr4	102353399	102353541	Micro_pvalue_1e-2_peak_846007	41	.	2.78099	4.11497	1.34190	70
chr4	102423820	102423928	Micro_pvalue_1e-2_peak_846034	41	.	2.78099	4.11497	1.34190	53
chr4	102426606	102426819	Micro_pvalue_1e-2_peak_846036	41	.	2.78099	4.11497	1.34190	168
chr4	102449829	102450038	Micro_pvalue_1e-2_peak_846044	40	.	2.77701	4.09011	1.34190	146
chr4	102486881	102487007	Micro_pvalue_1e-2_peak_846072	41	.	2.78099	4.11497	1.34190	62
chr4	102517745	102518313	Micro_pvalue_1e-2_peak_846092	72	.	4.56663	7.22716	3.94108	448
chr4	102574962	102575090	Micro_pvalue_1e-2_peak_846126	41	.	2.78099	4.11497	1.34190	63
chr4	102587705	102587802	Micro_pvalue_1e-2_peak_846140	41	.	2.78099	4.11497	1.34190	47
chr4	102613002	102613131	Micro_pvalue_1e-2_peak_846156	41	.	2.78099	4.11497	1.34190	63
chr4	102615497	102615608	Micro_pvalue_1e-2_peak_846157	41	.	2.78099	4.11497	1.34190	54
chr4	102630210	102630350	Micro_pvalue_1e-2_peak_846167	41	.	2.78099	4.11497	1.34190	69
chr4	102649195	102649276	Micro_pvalue_1e-2_peak_846178	39	.	2.75837	3.97911	1.34190	39
chr4	102651683	102651980	Micro_pvalue_1e-2_peak_846182	38	.	2.73998	3.87719	1.32800	228
chr4	102675400	102676011	Micro_pvalue_1e-2_peak_846194	41	.	2.78099	4.11497	1.34190	544
chr4	102711594	102712417	Micro_pvalue_1e-2_peak_846216a	139	.	8.56217	13.95770	9.75615	280
chr4	102711594	102712417	Micro_pvalue_1e-2_peak_846216b	99	.	6.69752	9.97050	6.29642	543
chr4	102774261	102774364	Micro_pvalue_1e-2_peak_846256	41	.	2.78099	4.11497	1.34190	50
chr4	102796809	102796886	Micro_pvalue_1e-2_peak_846265	41	.	2.78099	4.11497	1.34190	37
chr4	102863493	102863612	Micro_pvalue_1e-2_peak_846296	40	.	2.77701	4.09011	1.34190	58
chr4	102891689	102891825	Micro_pvalue_1e-2_peak_846315	41	.	2.78099	4.11497	1.34190	67
chr4	102972680	102972788	Micro_pvalue_1e-2_peak_846361	41	.	2.78099	4.11497	1.34190	53
chr4	102986246	102986345	Micro_pvalue_1e-2_peak_846370	41	.	2.78099	4.11497	1.34190	48
chr4	103001516	103001638	Micro_pvalue_1e-2_peak_846383	38	.	2.73998	3.87719	1.32800	60
chr4	103015314	103015446	Micro_pvalue_1e-2_peak_846395	41	.	2.78099	4.11497	1.34190	65
chr4	103015659	103015935	Micro_pvalue_1e-2_peak_846396	41	.	2.78099	4.11497	1.34190	68
chr4	103034212	103034691	Micro_pvalue_1e-2_peak_846408	52	.	3.60523	5.26053	2.29721	424
chr4	103069652	103069888	Micro_pvalue_1e-2_peak_846433	41	.	2.78099	4.11497	1.34190	174
chr4	103099165	103099252	Micro_pvalue_1e-2_peak_846453	41	.	2.78099	4.11497	1.34190	42
chr4	103136668	103136808	Micro_pvalue_1e-2_peak_846472	41	.	2.78099	4.11497	1.34190	69
chr4	103144490	103144755	Micro_pvalue_1e-2_peak_846478	41	.	2.78099	4.11497	1.34190	69
chr4	103160182	103160501	Micro_pvalue_1e-2_peak_846493	41	.	2.78099	4.11497	1.34190	69
chr4	103184365	103184475	Micro_pvalue_1e-2_peak_846511	41	.	2.78099	4.11497	1.34190	54
chr4	103189753	103189894	Micro_pvalue_1e-2_peak_846514	41	.	2.78099	4.11497	1.34190	69
chr4	103219537	103219671	Micro_pvalue_1e-2_peak_846531	41	.	2.78099	4.11497	1.34190	66
chr4	103219992	103220137	Micro_pvalue_1e-2_peak_846532	58	.	3.70799	5.82249	2.74538	81
chr4	103265827	103267172	Micro_pvalue_1e-2_peak_846549a	50	.	4.11571	5.04824	2.12477	383
chr4	103265827	103267172	Micro_pvalue_1e-2_peak_846549b	120	.	7.61080	12.02811	8.08263	953
chr4	103265827	103267172	Micro_pvalue_1e-2_peak_846549c	50	.	4.09812	5.01948	2.10319	1293
chr4	103278288	103278376	Micro_pvalue_1e-2_peak_846550	41	.	2.78099	4.11497	1.34190	43
chr4	103285779	103285912	Micro_pvalue_1e-2_peak_846556	38	.	2.73998	3.87719	1.32800	65
chr4	103328480	103328622	Micro_pvalue_1e-2_peak_846583	41	.	2.78099	4.11497	1.34190	70
chr4	103336677	103336904	Micro_pvalue_1e-2_peak_846586	41	.	2.78099	4.11497	1.34190	167
chr4	103339739	103339817	Micro_pvalue_1e-2_peak_846588	40	.	2.77701	4.09011	1.34190	38
chr4	103352257	103352810	Micro_pvalue_1e-2_peak_846594	77	.	5.47988	7.70589	4.34515	241
chr4	103387592	103387889	Micro_pvalue_1e-2_peak_846608	41	.	2.78099	4.11497	1.34190	257
chr4	103421711	103421802	Micro_pvalue_1e-2_peak_846619	39	.	3.38852	3.91055	1.34190	69
chr4	103422104	103423383	Micro_pvalue_1e-2_peak_846620a	77	.	5.32481	7.71951	4.35737	53
chr4	103422104	103423383	Micro_pvalue_1e-2_peak_846620b	47	.	3.87259	4.79299	1.91480	251
chr4	103422104	103423383	Micro_pvalue_1e-2_peak_846620c	76	.	5.30606	7.68978	4.33303	474
chr4	103422104	103423383	Micro_pvalue_1e-2_peak_846620d	76	.	5.30606	7.68978	4.33303	741
chr4	103422104	103423383	Micro_pvalue_1e-2_peak_846620e	87	.	5.80889	8.77419	5.26741	982
chr4	103438165	103438250	Micro_pvalue_1e-2_peak_846628	41	.	2.78099	4.11497	1.34190	41
chr4	103445951	103446638	Micro_pvalue_1e-2_peak_846634	39	.	2.75837	3.97911	1.34190	419
chr4	103456708	103456798	Micro_pvalue_1e-2_peak_846637	41	.	2.78099	4.11497	1.34190	44
chr4	103467675	103467993	Micro_pvalue_1e-2_peak_846641	72	.	5.04286	7.25809	3.96696	251
chr4	103495639	103495867	Micro_pvalue_1e-2_peak_846659	76	.	4.63499	7.62635	4.28009	146
chr4	103507866	103508441	Micro_pvalue_1e-2_peak_846662	69	.	4.50653	6.92169	3.67988	68
chr4	103514407	103514754	Micro_pvalue_1e-2_peak_846664	58	.	4.22833	5.83877	2.75545	59
chr4	103519350	103519679	Micro_pvalue_1e-2_peak_846665	41	.	2.78099	4.11497	1.34190	270
chr4	103526188	103526325	Micro_pvalue_1e-2_peak_846666	41	.	2.78099	4.11497	1.34190	67
chr4	103534116	103534581	Micro_pvalue_1e-2_peak_846668	80	.	5.60808	8.03297	4.62821	44
chr4	103539418	103539491	Micro_pvalue_1e-2_peak_846671	43	.	3.36191	4.33276	1.52534	49
chr4	103546878	103547046	Micro_pvalue_1e-2_peak_846672	94	.	6.06954	9.46183	5.85856	56
chr4	103558142	103558279	Micro_pvalue_1e-2_peak_846679	38	.	2.73998	3.87719	1.32800	67
chr4	103608593	103608744	Micro_pvalue_1e-2_peak_846708	91	.	5.99366	9.19080	5.62579	70
chr4	103613562	103613943	Micro_pvalue_1e-2_peak_846709	86	.	5.81202	8.60663	5.12040	194
chr4	103623761	103623848	Micro_pvalue_1e-2_peak_846710	41	.	2.78099	4.11497	1.34190	42
chr4	103655630	103656042	Micro_pvalue_1e-2_peak_846734	66	.	4.44800	6.65517	3.45382	327
chr4	103664617	103664915	Micro_pvalue_1e-2_peak_846738	143	.	8.81269	14.35707	10.10281	152
chr4	103681201	103682686	Micro_pvalue_1e-2_peak_846740a	100	.	6.42928	10.08252	6.39501	461
chr4	103681201	103682686	Micro_pvalue_1e-2_peak_846740b	135	.	7.91296	13.58642	9.43318	559
chr4	103681201	103682686	Micro_pvalue_1e-2_peak_846740c	89	.	5.93472	8.97544	5.44055	777
chr4	103681201	103682686	Micro_pvalue_1e-2_peak_846740d	112	.	6.92384	11.22144	7.38147	990
chr4	103681201	103682686	Micro_pvalue_1e-2_peak_846740e	123	.	7.41840	12.39004	8.39553	1093
chr4	103695030	103695106	Micro_pvalue_1e-2_peak_846744	41	.	2.78099	4.11497	1.34190	37
chr4	103700044	103700702	Micro_pvalue_1e-2_peak_846746	38	.	2.73998	3.87719	1.32800	234
chr4	103706932	103707016	Micro_pvalue_1e-2_peak_846750	38	.	2.73998	3.87719	1.32800	41
chr4	103726357	103726456	Micro_pvalue_1e-2_peak_846763	41	.	2.78099	4.11497	1.34190	48
chr4	103747926	103749503	Micro_pvalue_1e-2_peak_846777a	82	.	5.31610	8.29521	4.85642	216
chr4	103747926	103749503	Micro_pvalue_1e-2_peak_846777b	38	.	3.28124	3.89362	1.34181	482
chr4	103747926	103749503	Micro_pvalue_1e-2_peak_846777c	38	.	3.25203	3.84941	1.32171	771
chr4	103747926	103749503	Micro_pvalue_1e-2_peak_846777d	101	.	6.04376	10.15585	6.45947	1215
chr4	103747926	103749503	Micro_pvalue_1e-2_peak_846777e	91	.	5.65748	9.17475	5.61375	1407
chr4	103782285	103782403	Micro_pvalue_1e-2_peak_846793	65	.	4.77897	6.50788	3.33096	59
chr4	103783169	103783277	Micro_pvalue_1e-2_peak_846794	78	.	5.54324	7.86473	4.48398	59
chr4	103789640	103790615	Micro_pvalue_1e-2_peak_846797a	137	.	7.99960	13.72802	9.55333	225
chr4	103789640	103790615	Micro_pvalue_1e-2_peak_846797b	125	.	7.49962	12.52227	8.51208	526
chr4	103789640	103790615	Micro_pvalue_1e-2_peak_846797c	79	.	5.47972	7.96563	4.57054	822
chr4	103799644	103799899	Micro_pvalue_1e-2_peak_846798	62	.	4.33539	6.20685	3.07126	97
chr4	103930517	103930602	Micro_pvalue_1e-2_peak_846848	41	.	2.78099	4.11497	1.34190	41
chr4	103940664	103941102	Micro_pvalue_1e-2_peak_846853	145	.	8.98338	14.50186	10.22722	203
chr4	103997504	103997985	Micro_pvalue_1e-2_peak_846875	61	.	4.30812	6.10846	2.98771	283
chr4	104012867	104013080	Micro_pvalue_1e-2_peak_846881	55	.	3.65330	5.50407	2.50095	61
chr4	104020464	104020581	Micro_pvalue_1e-2_peak_846884	58	.	4.49169	5.82547	2.74598	60
chr4	104020809	104021185	Micro_pvalue_1e-2_peak_846885	97	.	6.66469	9.79542	6.14651	299
chr4	104047235	104047809	Micro_pvalue_1e-2_peak_846905	65	.	4.41930	6.53368	3.35025	67
chr4	104077361	104077568	Micro_pvalue_1e-2_peak_846927	104	.	6.72382	10.45234	6.71806	97
chr4	104102801	104102893	Micro_pvalue_1e-2_peak_846946	41	.	2.78099	4.11497	1.34190	45
chr4	104119205	104120095	Micro_pvalue_1e-2_peak_846951a	73	.	5.38406	7.37745	4.07065	225
chr4	104119205	104120095	Micro_pvalue_1e-2_peak_846951b	123	.	7.77698	12.31224	8.32832	456
chr4	104149121	104149210	Micro_pvalue_1e-2_peak_846965	57	.	3.70268	5.78921	2.73426	44
chr4	104151814	104151952	Micro_pvalue_1e-2_peak_846968	38	.	2.73998	3.87719	1.32800	68
chr4	104177024	104177161	Micro_pvalue_1e-2_peak_846984	41	.	2.78099	4.11497	1.34190	67
chr4	104192591	104192672	Micro_pvalue_1e-2_peak_846993	41	.	2.78099	4.11497	1.34190	39
chr4	104218407	104218543	Micro_pvalue_1e-2_peak_847014	39	.	2.75837	3.97911	1.34190	67
chr4	104219082	104219335	Micro_pvalue_1e-2_peak_847015	40	.	2.77701	4.09011	1.34190	39
chr4	104263527	104263607	Micro_pvalue_1e-2_peak_847050	38	.	2.73998	3.87719	1.32800	39
chr4	104263922	104264218	Micro_pvalue_1e-2_peak_847051	38	.	2.73998	3.87719	1.32800	225
chr4	104279642	104279856	Micro_pvalue_1e-2_peak_847062	39	.	2.75837	3.97911	1.34190	151
chr4	104319170	104319345	Micro_pvalue_1e-2_peak_847100	39	.	2.75837	3.97911	1.34190	116
chr4	104394822	104394930	Micro_pvalue_1e-2_peak_847164	39	.	2.75837	3.97911	1.34190	53
chr4	104418183	104418275	Micro_pvalue_1e-2_peak_847191	38	.	2.73998	3.87719	1.32800	45
chr4	104425672	104425747	Micro_pvalue_1e-2_peak_847197	40	.	2.77701	4.09011	1.34190	36
chr4	104452605	104452739	Micro_pvalue_1e-2_peak_847220	41	.	2.78099	4.11497	1.34190	66
chr4	104473708	104473836	Micro_pvalue_1e-2_peak_847230	39	.	2.75837	3.97911	1.34190	63
chr4	104481285	104481388	Micro_pvalue_1e-2_peak_847234	41	.	2.78099	4.11497	1.34190	50
chr4	104494154	104494414	Micro_pvalue_1e-2_peak_847245	50	.	3.55840	5.04815	2.12477	63
chr4	104509633	104509747	Micro_pvalue_1e-2_peak_847260	41	.	2.78099	4.11497	1.34190	56
chr4	104524678	104524801	Micro_pvalue_1e-2_peak_847268	41	.	2.78099	4.11497	1.34190	60
chr4	104529946	104530056	Micro_pvalue_1e-2_peak_847272	38	.	2.73998	3.87719	1.32800	54
chr4	104530980	104531064	Micro_pvalue_1e-2_peak_847274	38	.	2.73998	3.87719	1.32800	41
chr4	104553534	104554376	Micro_pvalue_1e-2_peak_847301	53	.	3.62911	5.37785	2.39720	415
chr4	104562618	104562696	Micro_pvalue_1e-2_peak_847307	41	.	2.78099	4.11497	1.34190	38
chr4	104568632	104568769	Micro_pvalue_1e-2_peak_847313	41	.	2.78099	4.11497	1.34190	67
chr4	104573832	104573918	Micro_pvalue_1e-2_peak_847316	41	.	2.78099	4.11497	1.34190	42
chr4	104599243	104599387	Micro_pvalue_1e-2_peak_847332	41	.	2.78099	4.11497	1.34190	71
chr4	104606078	104606185	Micro_pvalue_1e-2_peak_847339	56	.	3.67782	5.64059	2.61239	58
chr4	104606827	104606902	Micro_pvalue_1e-2_peak_847340	40	.	2.77701	4.09011	1.34190	36
chr4	104642046	104642159	Micro_pvalue_1e-2_peak_847368	39	.	2.75837	3.97911	1.34190	55
chr4	104664328	104664454	Micro_pvalue_1e-2_peak_847384	41	.	2.78099	4.11497	1.34190	62
chr4	104673990	104674063	Micro_pvalue_1e-2_peak_847388	42	.	3.34141	4.26972	1.47265	50
chr4	104685813	104686222	Micro_pvalue_1e-2_peak_847398	38	.	2.73998	3.87719	1.32800	339
chr4	104761849	104761922	Micro_pvalue_1e-2_peak_847465	42	.	3.32116	4.20906	1.41998	35
chr4	104763488	104763561	Micro_pvalue_1e-2_peak_847466	42	.	3.34141	4.26972	1.47265	60
chr4	104798139	104798217	Micro_pvalue_1e-2_peak_847495	38	.	2.73998	3.87719	1.32800	38
chr4	104799535	104799610	Micro_pvalue_1e-2_peak_847496	38	.	2.73998	3.87719	1.32800	36
chr4	104813494	104813618	Micro_pvalue_1e-2_peak_847510	38	.	2.73998	3.87719	1.32800	61
chr4	104816046	104816163	Micro_pvalue_1e-2_peak_847513	38	.	2.73998	3.87719	1.32800	57
chr4	104836399	104836920	Micro_pvalue_1e-2_peak_847534	55	.	3.65330	5.50407	2.50095	268
chr4	104868812	104868950	Micro_pvalue_1e-2_peak_847561	41	.	2.78099	4.11497	1.34190	68
chr4	104902121	104902199	Micro_pvalue_1e-2_peak_847585	41	.	2.78099	4.11497	1.34190	38
chr4	104924818	104924903	Micro_pvalue_1e-2_peak_847602	40	.	2.77701	4.09011	1.34190	41
chr4	104959187	104959270	Micro_pvalue_1e-2_peak_847629	41	.	2.78099	4.11497	1.34190	40
chr4	104962993	104963076	Micro_pvalue_1e-2_peak_847631	39	.	2.75837	3.97911	1.34190	40
chr4	105004613	105004787	Micro_pvalue_1e-2_peak_847669	41	.	2.78099	4.11497	1.34190	121
chr4	105043139	105043242	Micro_pvalue_1e-2_peak_847703	41	.	2.78099	4.11497	1.34190	50
chr4	105109617	105110155	Micro_pvalue_1e-2_peak_847746	39	.	2.75837	3.97911	1.34190	170
chr4	105131137	105131234	Micro_pvalue_1e-2_peak_847766	41	.	2.78099	4.11497	1.34190	47
chr4	105137378	105137640	Micro_pvalue_1e-2_peak_847772	52	.	3.60523	5.26053	2.29721	66
chr4	105152428	105152514	Micro_pvalue_1e-2_peak_847784	38	.	2.73998	3.87719	1.32800	42
chr4	105161066	105161153	Micro_pvalue_1e-2_peak_847797	38	.	2.73998	3.87719	1.32800	42
chr4	105174669	105174856	Micro_pvalue_1e-2_peak_847804	38	.	2.73998	3.87719	1.32800	137
chr4	105242269	105242538	Micro_pvalue_1e-2_peak_847864	39	.	2.75837	3.97911	1.34190	199
chr4	105297982	105298113	Micro_pvalue_1e-2_peak_847911	40	.	2.77701	4.09011	1.34190	64
chr4	105301364	105301588	Micro_pvalue_1e-2_peak_847913	38	.	2.73998	3.87719	1.32800	51
chr4	105314997	105315112	Micro_pvalue_1e-2_peak_847921	38	.	2.73998	3.87719	1.32800	56
chr4	105315341	105316083	Micro_pvalue_1e-2_peak_847922	55	.	3.65330	5.50407	2.50095	577
chr4	105339591	105339674	Micro_pvalue_1e-2_peak_847935	41	.	2.78099	4.11497	1.34190	40
chr4	105346285	105346418	Micro_pvalue_1e-2_peak_847940	58	.	3.70799	5.82249	2.74538	54
chr4	105353893	105354032	Micro_pvalue_1e-2_peak_847946	40	.	2.77701	4.09011	1.34190	68
chr4	105404476	105404658	Micro_pvalue_1e-2_peak_847983	40	.	2.77701	4.09011	1.34190	131
chr4	105412726	105412907	Micro_pvalue_1e-2_peak_847985	49	.	3.89196	4.90993	2.01143	17
chr4	105415955	105416390	Micro_pvalue_1e-2_peak_847986	62	.	4.67035	6.23671	3.09762	210
chr4	105434757	105434891	Micro_pvalue_1e-2_peak_847997	40	.	2.77701	4.09011	1.34190	66
chr4	105461680	105461795	Micro_pvalue_1e-2_peak_848021	41	.	2.78099	4.11497	1.34190	56
chr4	105505034	105505154	Micro_pvalue_1e-2_peak_848052	41	.	2.78099	4.11497	1.34190	59
chr4	105543536	105543649	Micro_pvalue_1e-2_peak_848072	40	.	2.77701	4.09011	1.34190	55
chr4	105570550	105570692	Micro_pvalue_1e-2_peak_848093	41	.	2.78099	4.11497	1.34190	89
chr4	105580458	105580543	Micro_pvalue_1e-2_peak_848103	41	.	2.78099	4.11497	1.34190	41
chr4	105628366	105628812	Micro_pvalue_1e-2_peak_848139	41	.	2.78099	4.11497	1.34190	54
chr4	105659586	105659818	Micro_pvalue_1e-2_peak_848153	41	.	2.78099	4.11497	1.34190	167
chr4	105685107	105685234	Micro_pvalue_1e-2_peak_848167	41	.	2.78099	4.11497	1.34190	62
chr4	105736954	105737311	Micro_pvalue_1e-2_peak_848193	41	.	2.78099	4.11497	1.34190	68
chr4	105744819	105745083	Micro_pvalue_1e-2_peak_848197	41	.	2.78099	4.11497	1.34190	196
chr4	105780738	105781032	Micro_pvalue_1e-2_peak_848212	41	.	2.78099	4.11497	1.34190	249
chr4	105787567	105787682	Micro_pvalue_1e-2_peak_848215	41	.	2.78099	4.11497	1.34190	56
chr4	105822591	105822978	Micro_pvalue_1e-2_peak_848240	40	.	2.77701	4.09011	1.34190	49
chr4	105840587	105840665	Micro_pvalue_1e-2_peak_848248	41	.	2.78099	4.11497	1.34190	38
chr4	105852045	105852521	Micro_pvalue_1e-2_peak_848257	69	.	4.50653	6.92169	3.67988	410
chr4	105887912	105888153	Micro_pvalue_1e-2_peak_848276	113	.	7.44546	11.34084	7.48759	71
chr4	105897204	105897745	Micro_pvalue_1e-2_peak_848279	39	.	2.75837	3.97911	1.34190	498
chr4	105898752	105898856	Micro_pvalue_1e-2_peak_848281	39	.	2.75837	3.97911	1.34190	51
chr4	105912332	105912597	Micro_pvalue_1e-2_peak_848289	41	.	2.78099	4.11497	1.34190	216
chr4	105935545	105936156	Micro_pvalue_1e-2_peak_848302	66	.	4.44800	6.65517	3.45382	64
chr4	105942710	105942800	Micro_pvalue_1e-2_peak_848304	41	.	2.78099	4.11497	1.34190	44
chr4	105953890	105954136	Micro_pvalue_1e-2_peak_848311	41	.	2.78099	4.11497	1.34190	175
chr4	105965613	105965694	Micro_pvalue_1e-2_peak_848319	40	.	2.77701	4.09011	1.34190	39
chr4	105978502	105978822	Micro_pvalue_1e-2_peak_848327	62	.	4.76502	6.21214	3.07592	251
chr4	105981569	105982049	Micro_pvalue_1e-2_peak_848328	95	.	6.46755	9.57797	5.95818	385
chr4	105982349	105982837	Micro_pvalue_1e-2_peak_848329	50	.	4.09812	5.01948	2.10319	399
chr4	106009430	106009591	Micro_pvalue_1e-2_peak_848340	39	.	2.75837	3.97911	1.34190	50
chr4	106011184	106011319	Micro_pvalue_1e-2_peak_848343	38	.	2.73998	3.87719	1.32800	66
chr4	106016312	106016390	Micro_pvalue_1e-2_peak_848347	41	.	2.78099	4.11497	1.34190	38
chr4	106017998	106018083	Micro_pvalue_1e-2_peak_848349	41	.	2.78099	4.11497	1.34190	41
chr4	106034965	106035222	Micro_pvalue_1e-2_peak_848357	41	.	2.78099	4.11497	1.34190	175
chr4	106057075	106057182	Micro_pvalue_1e-2_peak_848369	63	.	4.36300	6.31016	3.15936	57
chr4	106058549	106058742	Micro_pvalue_1e-2_peak_848370	43	.	3.38266	4.39837	1.58148	156
chr4	106062251	106062328	Micro_pvalue_1e-2_peak_848371	48	.	4.00962	4.86629	1.97277	60
chr4	106066819	106067114	Micro_pvalue_1e-2_peak_848372	49	.	3.84090	4.92810	2.02930	236
chr4	106067617	106068191	Micro_pvalue_1e-2_peak_848373a	50	.	3.92653	5.05999	2.13507	38
chr4	106067617	106068191	Micro_pvalue_1e-2_peak_848373b	59	.	4.36281	5.95430	2.85512	187
chr4	106067617	106068191	Micro_pvalue_1e-2_peak_848373c	132	.	7.44048	13.22682	9.12157	321
chr4	106067617	106068191	Micro_pvalue_1e-2_peak_848373d	42	.	3.50140	4.22705	1.43695	463
chr4	106068631	106068949	Micro_pvalue_1e-2_peak_848374	50	.	3.92653	5.05999	2.13507	263
chr4	106091855	106092247	Micro_pvalue_1e-2_peak_848381	128	.	8.05867	12.83642	8.78348	260
chr4	106117412	106118244	Micro_pvalue_1e-2_peak_848389a	68	.	5.14536	6.86593	3.63455	246
chr4	106117412	106118244	Micro_pvalue_1e-2_peak_848389b	119	.	7.68197	11.90756	7.97845	453
chr4	106144724	106145067	Micro_pvalue_1e-2_peak_848398	41	.	2.78099	4.11497	1.34190	191
chr4	106171032	106171142	Micro_pvalue_1e-2_peak_848425	38	.	2.73998	3.87719	1.32800	54
chr4	106195267	106195352	Micro_pvalue_1e-2_peak_848438	41	.	2.78099	4.11497	1.34190	41
chr4	106204240	106204417	Micro_pvalue_1e-2_peak_848445	38	.	2.73998	3.87719	1.32800	124
chr4	106205687	106205937	Micro_pvalue_1e-2_peak_848447	40	.	2.77701	4.09011	1.34190	37
chr4	106213288	106213569	Micro_pvalue_1e-2_peak_848448	38	.	3.18598	3.83903	1.31144	40
chr4	106215066	106215399	Micro_pvalue_1e-2_peak_848451	49	.	3.91420	4.96371	2.05388	161
chr4	106227048	106227608	Micro_pvalue_1e-2_peak_848457	38	.	2.73998	3.87719	1.32800	136
chr4	106247797	106248278	Micro_pvalue_1e-2_peak_848467	39	.	2.75837	3.97911	1.34190	196
chr4	106266143	106266492	Micro_pvalue_1e-2_peak_848478	41	.	2.78099	4.11497	1.34190	305
chr4	106287270	106287400	Micro_pvalue_1e-2_peak_848488	41	.	2.78099	4.11497	1.34190	64
chr4	106330019	106330330	Micro_pvalue_1e-2_peak_848504	41	.	2.78099	4.11497	1.34190	243
chr4	106368420	106368510	Micro_pvalue_1e-2_peak_848523	40	.	2.77701	4.09011	1.34190	44
chr4	106382431	106382791	Micro_pvalue_1e-2_peak_848530	73	.	4.59728	7.39833	4.08766	199
chr4	106394249	106395393	Micro_pvalue_1e-2_peak_848535a	124	.	7.70246	12.49566	8.48702	488
chr4	106394249	106395393	Micro_pvalue_1e-2_peak_848535b	77	.	5.47975	7.72038	4.35773	1020
chr4	106394249	106395393	Micro_pvalue_1e-2_peak_848535c	88	.	6.02773	8.84824	5.32874	1087
chr4	106441833	106442229	Micro_pvalue_1e-2_peak_848559	41	.	2.78099	4.11497	1.34190	257
chr4	106495664	106495750	Micro_pvalue_1e-2_peak_848587	41	.	2.78099	4.11497	1.34190	42
chr4	106509156	106509277	Micro_pvalue_1e-2_peak_848592	41	.	2.78099	4.11497	1.34190	59
chr4	106540405	106540673	Micro_pvalue_1e-2_peak_848609	41	.	2.78099	4.11497	1.34190	204
chr4	106558578	106558849	Micro_pvalue_1e-2_peak_848622	41	.	2.78099	4.11497	1.34190	233
chr4	106582236	106582353	Micro_pvalue_1e-2_peak_848632	41	.	2.78099	4.11497	1.34190	57
chr4	106629502	106630326	Micro_pvalue_1e-2_peak_848646a	151	.	9.09256	15.19001	10.82041	175
chr4	106629502	106630326	Micro_pvalue_1e-2_peak_848646b	137	.	8.44900	13.76043	9.58313	381
chr4	106635124	106635777	Micro_pvalue_1e-2_peak_848647	54	.	4.10172	5.45601	2.46250	507
chr4	106676626	106676841	Micro_pvalue_1e-2_peak_848655	41	.	2.78099	4.11497	1.34190	44
chr4	106792948	106793227	Micro_pvalue_1e-2_peak_848716	39	.	2.75837	3.97911	1.34190	233
chr4	106793970	106794054	Micro_pvalue_1e-2_peak_848717	39	.	2.75837	3.97911	1.34190	41
chr4	106796892	106797027	Micro_pvalue_1e-2_peak_848718	38	.	2.73998	3.87719	1.32800	66
chr4	106823903	106824034	Micro_pvalue_1e-2_peak_848734	41	.	2.78099	4.11497	1.34190	76
chr4	106828732	106828823	Micro_pvalue_1e-2_peak_848737	41	.	2.78099	4.11497	1.34190	44
chr4	106834567	106834699	Micro_pvalue_1e-2_peak_848742	41	.	2.78099	4.11497	1.34190	65
chr4	106841399	106841476	Micro_pvalue_1e-2_peak_848745	41	.	2.78099	4.11497	1.34190	37
chr4	106846979	106847104	Micro_pvalue_1e-2_peak_848748	41	.	2.78099	4.11497	1.34190	61
chr4	106863596	106863813	Micro_pvalue_1e-2_peak_848759	38	.	2.73998	3.87719	1.32800	70
chr4	106939151	106939286	Micro_pvalue_1e-2_peak_848796	41	.	2.78099	4.11497	1.34190	66
chr4	106939703	106940071	Micro_pvalue_1e-2_peak_848797	40	.	2.77701	4.09011	1.34190	297
chr4	106964033	106964165	Micro_pvalue_1e-2_peak_848808	41	.	2.78099	4.11497	1.34190	65
chr4	106970297	106970424	Micro_pvalue_1e-2_peak_848813	41	.	2.78099	4.11497	1.34190	62
chr4	107000919	107001052	Micro_pvalue_1e-2_peak_848825	41	.	2.78099	4.11497	1.34190	65
chr4	107081634	107082090	Micro_pvalue_1e-2_peak_848853	61	.	4.30812	6.10846	2.98771	266
chr4	107089610	107089746	Micro_pvalue_1e-2_peak_848856	41	.	2.78099	4.11497	1.34190	67
chr4	107096455	107096530	Micro_pvalue_1e-2_peak_848860	41	.	2.78099	4.11497	1.34190	36
chr4	107096783	107096912	Micro_pvalue_1e-2_peak_848861	41	.	2.78099	4.11497	1.34190	63
chr4	107100952	107101090	Micro_pvalue_1e-2_peak_848864	41	.	2.78099	4.11497	1.34190	68
chr4	107171108	107171236	Micro_pvalue_1e-2_peak_848884	41	.	2.78099	4.11497	1.34190	63
chr4	107177731	107177855	Micro_pvalue_1e-2_peak_848890	40	.	2.77701	4.09011	1.34190	61
chr4	107186039	107186131	Micro_pvalue_1e-2_peak_848897	41	.	2.78099	4.11497	1.34190	45
chr4	107194670	107194778	Micro_pvalue_1e-2_peak_848900	41	.	2.78099	4.11497	1.34190	53
chr4	107236750	107237991	Micro_pvalue_1e-2_peak_848919a	79	.	5.61451	7.94014	4.54819	487
chr4	107236750	107237991	Micro_pvalue_1e-2_peak_848919b	180	.	10.10611	18.05866	13.27169	688
chr4	107236750	107237991	Micro_pvalue_1e-2_peak_848919c	140	.	8.42176	14.04346	9.82887	996
chr4	107362927	107363018	Micro_pvalue_1e-2_peak_848990	41	.	2.78099	4.11497	1.34190	44
chr4	107371563	107371705	Micro_pvalue_1e-2_peak_848996	41	.	2.78099	4.11497	1.34190	70
chr4	107377511	107377626	Micro_pvalue_1e-2_peak_848998	41	.	2.78099	4.11497	1.34190	56
chr4	107422696	107423123	Micro_pvalue_1e-2_peak_849023	41	.	2.78099	4.11497	1.34190	382
chr4	107431502	107431603	Micro_pvalue_1e-2_peak_849029	41	.	2.78099	4.11497	1.34190	49
chr4	107461285	107461385	Micro_pvalue_1e-2_peak_849042	41	.	2.78099	4.11497	1.34190	49
chr4	107479300	107479403	Micro_pvalue_1e-2_peak_849051	41	.	2.78099	4.11497	1.34190	50
chr4	107490546	107490957	Micro_pvalue_1e-2_peak_849059	41	.	2.78099	4.11497	1.34190	187
chr4	107491233	107491462	Micro_pvalue_1e-2_peak_849060	41	.	2.78099	4.11497	1.34190	56
chr4	107500054	107500257	Micro_pvalue_1e-2_peak_849061	41	.	2.78099	4.11497	1.34190	41
chr4	107590108	107590213	Micro_pvalue_1e-2_peak_849118	39	.	2.75837	3.97911	1.34190	51
chr4	107600410	107600579	Micro_pvalue_1e-2_peak_849123	102	.	6.64231	10.20049	6.49695	53
chr4	107608197	107608326	Micro_pvalue_1e-2_peak_849128	51	.	3.58166	5.15094	2.20887	68
chr4	107615064	107615686	Micro_pvalue_1e-2_peak_849130	47	.	3.80546	4.70840	1.84192	416
chr4	107616640	107616990	Micro_pvalue_1e-2_peak_849131	59	.	4.56656	5.99310	2.88982	234
chr4	107628926	107629977	Micro_pvalue_1e-2_peak_849134a	69	.	5.16963	6.90914	3.67118	290
chr4	107628926	107629977	Micro_pvalue_1e-2_peak_849134b	69	.	5.16963	6.90914	3.67118	617
chr4	107667530	107667646	Micro_pvalue_1e-2_peak_849151	41	.	2.78099	4.11497	1.34190	57
chr4	107696214	107696306	Micro_pvalue_1e-2_peak_849174	41	.	2.78099	4.11497	1.34190	45
chr4	107696961	107697093	Micro_pvalue_1e-2_peak_849176	41	.	2.78099	4.11497	1.34190	65
chr4	107762745	107762832	Micro_pvalue_1e-2_peak_849229	41	.	2.78099	4.11497	1.34190	42
chr4	107808009	107808517	Micro_pvalue_1e-2_peak_849253	41	.	2.78099	4.11497	1.34190	62
chr4	107812958	107813032	Micro_pvalue_1e-2_peak_849255	40	.	2.77701	4.09011	1.34190	36
chr4	107825275	107825391	Micro_pvalue_1e-2_peak_849262	41	.	2.78099	4.11497	1.34190	57
chr4	107837110	107837189	Micro_pvalue_1e-2_peak_849273	41	.	2.78099	4.11497	1.34190	38
chr4	107844053	107844187	Micro_pvalue_1e-2_peak_849278	39	.	2.75837	3.97911	1.34190	66
chr4	107854701	107854780	Micro_pvalue_1e-2_peak_849285	41	.	2.78099	4.11497	1.34190	38
chr4	107862347	107862639	Micro_pvalue_1e-2_peak_849289	41	.	2.78099	4.11497	1.34190	253
chr4	107915768	107915860	Micro_pvalue_1e-2_peak_849333	40	.	2.77701	4.09011	1.34190	45
chr4	107917775	107917986	Micro_pvalue_1e-2_peak_849335	58	.	3.70799	5.82249	2.74538	156
chr4	107957204	107957277	Micro_pvalue_1e-2_peak_849356	45	.	3.42495	4.53818	1.69895	41
chr4	107971956	107972032	Micro_pvalue_1e-2_peak_849362	41	.	2.78099	4.11497	1.34190	37
chr4	107993287	107993381	Micro_pvalue_1e-2_peak_849372	55	.	3.65330	5.50407	2.50095	48
chr4	108030104	108030179	Micro_pvalue_1e-2_peak_849403	40	.	2.77701	4.09011	1.34190	36
chr4	108056785	108057278	Micro_pvalue_1e-2_peak_849429	40	.	2.77701	4.09011	1.34190	432
chr4	108061551	108061638	Micro_pvalue_1e-2_peak_849432	39	.	2.75837	3.97911	1.34190	42
chr4	108074471	108074558	Micro_pvalue_1e-2_peak_849443	39	.	2.75837	3.97911	1.34190	42
chr4	108077790	108077990	Micro_pvalue_1e-2_peak_849445	41	.	2.78099	4.11497	1.34190	70
chr4	108092517	108092600	Micro_pvalue_1e-2_peak_849449	41	.	2.78099	4.11497	1.34190	40
chr4	108104511	108104894	Micro_pvalue_1e-2_peak_849458	40	.	2.77701	4.09011	1.34190	44
chr4	108122885	108122981	Micro_pvalue_1e-2_peak_849465	40	.	2.77701	4.09011	1.34190	47
chr4	108124860	108124986	Micro_pvalue_1e-2_peak_849466	41	.	2.78099	4.11497	1.34190	62
chr4	108126286	108126383	Micro_pvalue_1e-2_peak_849468	41	.	2.78099	4.11497	1.34190	47
chr4	108132513	108132645	Micro_pvalue_1e-2_peak_849472	41	.	2.78099	4.11497	1.34190	65
chr4	108154560	108154640	Micro_pvalue_1e-2_peak_849484	41	.	2.78099	4.11497	1.34190	39
chr4	108192503	108192641	Micro_pvalue_1e-2_peak_849505	39	.	2.75837	3.97911	1.34190	68
chr4	108209632	108209804	Micro_pvalue_1e-2_peak_849519	58	.	3.70799	5.82249	2.74538	64
chr4	108231758	108231848	Micro_pvalue_1e-2_peak_849530	41	.	2.78099	4.11497	1.34190	44
chr4	108246212	108246287	Micro_pvalue_1e-2_peak_849540	39	.	2.75837	3.97911	1.34190	36
chr4	108252227	108252457	Micro_pvalue_1e-2_peak_849546	41	.	2.78099	4.11497	1.34190	159
chr4	108257490	108257584	Micro_pvalue_1e-2_peak_849549	41	.	2.78099	4.11497	1.34190	46
chr4	108272457	108272558	Micro_pvalue_1e-2_peak_849557	41	.	2.78099	4.11497	1.34190	49
chr4	108274629	108274897	Micro_pvalue_1e-2_peak_849559	41	.	2.78099	4.11497	1.34190	207
chr4	108302299	108302403	Micro_pvalue_1e-2_peak_849572	41	.	2.78099	4.11497	1.34190	51
chr4	108309428	108309559	Micro_pvalue_1e-2_peak_849577	58	.	3.70799	5.82249	2.74538	67
chr4	108310238	108310346	Micro_pvalue_1e-2_peak_849578	41	.	2.78099	4.11497	1.34190	53
chr4	108322519	108322771	Micro_pvalue_1e-2_peak_849585	41	.	2.78099	4.11497	1.34190	205
chr4	108337004	108337080	Micro_pvalue_1e-2_peak_849598	41	.	2.78099	4.11497	1.34190	37
chr4	108403183	108403468	Micro_pvalue_1e-2_peak_849640	38	.	2.73998	3.87719	1.32800	229
chr4	108435937	108436302	Micro_pvalue_1e-2_peak_849665	41	.	2.78099	4.11497	1.34190	327
chr4	108459068	108459178	Micro_pvalue_1e-2_peak_849679	41	.	2.78099	4.11497	1.34190	54
chr4	108476892	108477110	Micro_pvalue_1e-2_peak_849692	41	.	2.78099	4.11497	1.34190	147
chr4	108513583	108514018	Micro_pvalue_1e-2_peak_849721	59	.	4.56656	5.99310	2.88982	162
chr4	108579780	108580464	Micro_pvalue_1e-2_peak_849759	39	.	2.75837	3.97911	1.34190	529
chr4	108631262	108631611	Micro_pvalue_1e-2_peak_849784	41	.	2.78099	4.11497	1.34190	304
chr4	108641083	108641905	Micro_pvalue_1e-2_peak_849788a	62	.	4.68799	6.24447	3.10386	175
chr4	108641083	108641905	Micro_pvalue_1e-2_peak_849788b	194	.	10.41775	19.49231	14.48428	381
chr4	108641083	108641905	Micro_pvalue_1e-2_peak_849788c	194	.	10.41775	19.49231	14.48428	540
chr4	108658218	108658616	Micro_pvalue_1e-2_peak_849791	75	.	4.62834	7.58464	4.24652	149
chr4	108721369	108721480	Micro_pvalue_1e-2_peak_849821	41	.	2.78099	4.11497	1.34190	54
chr4	108728449	108728553	Micro_pvalue_1e-2_peak_849828	39	.	2.75837	3.97911	1.34190	51
chr4	108745976	108746234	Micro_pvalue_1e-2_peak_849837	56	.	3.67782	5.64059	2.61239	151
chr4	108789734	108789857	Micro_pvalue_1e-2_peak_849867	41	.	2.78099	4.11497	1.34190	60
chr4	108832562	108832636	Micro_pvalue_1e-2_peak_849887	38	.	2.73998	3.87719	1.32800	36
chr4	108834637	108834722	Micro_pvalue_1e-2_peak_849891	51	.	3.58166	5.15094	2.20887	42
chr4	108846130	108846225	Micro_pvalue_1e-2_peak_849901	39	.	2.75837	3.97911	1.34190	46
chr4	108852014	108853046	Micro_pvalue_1e-2_peak_849903a	64	.	4.89267	6.42707	3.25982	250
chr4	108852014	108853046	Micro_pvalue_1e-2_peak_849903b	64	.	4.89267	6.42707	3.25982	535
chr4	108852014	108853046	Micro_pvalue_1e-2_peak_849903c	126	.	7.98624	12.67539	8.64415	731
chr4	108860724	108860974	Micro_pvalue_1e-2_peak_849907	41	.	2.78099	4.11497	1.34190	179
chr4	108909148	108909389	Micro_pvalue_1e-2_peak_849927	90	.	5.97788	9.04461	5.50143	55
chr4	108910686	108911341	Micro_pvalue_1e-2_peak_849928	193	.	10.02387	19.33408	14.35219	246
chr4	108918519	108918881	Micro_pvalue_1e-2_peak_849929	40	.	3.26184	4.03980	1.34190	41
chr4	108927755	108928044	Micro_pvalue_1e-2_peak_849934	39	.	2.75837	3.97911	1.34190	52
chr4	108938229	108938330	Micro_pvalue_1e-2_peak_849945	40	.	2.77701	4.09011	1.34190	49
chr4	108950368	108950505	Micro_pvalue_1e-2_peak_849955	41	.	2.78099	4.11497	1.34190	67
chr4	108999546	108999945	Micro_pvalue_1e-2_peak_849982	76	.	4.63499	7.62635	4.28009	327
chr4	109036962	109037258	Micro_pvalue_1e-2_peak_849999	58	.	4.22833	5.83877	2.75545	193
chr4	109135001	109135128	Micro_pvalue_1e-2_peak_850048	40	.	2.77701	4.09011	1.34190	62
chr4	109168996	109169099	Micro_pvalue_1e-2_peak_850069	40	.	2.77701	4.09011	1.34190	50
chr4	109175313	109175412	Micro_pvalue_1e-2_peak_850071	41	.	2.78099	4.11497	1.34190	48
chr4	109204569	109204662	Micro_pvalue_1e-2_peak_850086	41	.	2.78099	4.11497	1.34190	45
chr4	109217376	109217460	Micro_pvalue_1e-2_peak_850094	41	.	2.78099	4.11497	1.34190	41
chr4	109253616	109253743	Micro_pvalue_1e-2_peak_850117	41	.	2.78099	4.11497	1.34190	62
chr4	109272720	109272842	Micro_pvalue_1e-2_peak_850130	41	.	2.78099	4.11497	1.34190	60
chr4	109294489	109294566	Micro_pvalue_1e-2_peak_850141	41	.	2.78099	4.11497	1.34190	37
chr4	109320246	109320371	Micro_pvalue_1e-2_peak_850160	41	.	2.78099	4.11497	1.34190	61
chr4	109338998	109339141	Micro_pvalue_1e-2_peak_850169	41	.	2.78099	4.11497	1.34190	94
chr4	109345402	109345487	Micro_pvalue_1e-2_peak_850173	41	.	2.78099	4.11497	1.34190	41
chr4	109379970	109380078	Micro_pvalue_1e-2_peak_850190	39	.	2.75837	3.97911	1.34190	53
chr4	109384460	109384768	Micro_pvalue_1e-2_peak_850194	39	.	2.75837	3.97911	1.34190	237
chr4	109388454	109388573	Micro_pvalue_1e-2_peak_850196	41	.	2.78099	4.11497	1.34190	58
chr4	109431927	109432059	Micro_pvalue_1e-2_peak_850228	41	.	2.78099	4.11497	1.34190	65
chr4	109443673	109443817	Micro_pvalue_1e-2_peak_850235	41	.	2.78099	4.11497	1.34190	71
chr4	109457277	109457362	Micro_pvalue_1e-2_peak_850241	41	.	2.78099	4.11497	1.34190	41
chr4	109464509	109465017	Micro_pvalue_1e-2_peak_850247	41	.	2.78099	4.11497	1.34190	320
chr4	109493535	109493646	Micro_pvalue_1e-2_peak_850261	41	.	2.78099	4.11497	1.34190	54
chr4	109508161	109508289	Micro_pvalue_1e-2_peak_850267	41	.	2.78099	4.11497	1.34190	63
chr4	109541381	109541858	Micro_pvalue_1e-2_peak_850282a	61	.	4.74737	6.14848	3.02184	42
chr4	109541381	109541858	Micro_pvalue_1e-2_peak_850282b	234	.	12.88572	23.43226	17.79335	281
chr4	109557818	109557892	Micro_pvalue_1e-2_peak_850287	40	.	2.77701	4.09011	1.34190	36
chr4	109571228	109572019	Micro_pvalue_1e-2_peak_850297a	64	.	4.91780	6.47559	3.30277	47
chr4	109571228	109572019	Micro_pvalue_1e-2_peak_850297b	118	.	7.72797	11.87522	7.94908	275
chr4	109571228	109572019	Micro_pvalue_1e-2_peak_850297c	64	.	4.91780	6.47559	3.30277	536
chr4	109571228	109572019	Micro_pvalue_1e-2_peak_850297d	104	.	7.02543	10.45915	6.72246	635
chr4	109581671	109581747	Micro_pvalue_1e-2_peak_850299	41	.	2.78099	4.11497	1.34190	37
chr4	109639377	109639460	Micro_pvalue_1e-2_peak_850325	41	.	2.78099	4.11497	1.34190	40
chr4	109662797	109662879	Micro_pvalue_1e-2_peak_850341	39	.	2.75837	3.97911	1.34190	40
chr4	109664435	109664664	Micro_pvalue_1e-2_peak_850343	41	.	2.78099	4.11497	1.34190	116
chr4	109674539	109674623	Micro_pvalue_1e-2_peak_850352	41	.	2.78099	4.11497	1.34190	41
chr4	109683870	109684332	Micro_pvalue_1e-2_peak_850358	57	.	3.70268	5.78921	2.73426	61
chr4	109721565	109721687	Micro_pvalue_1e-2_peak_850379	41	.	2.78099	4.11497	1.34190	60
chr4	109731310	109731395	Micro_pvalue_1e-2_peak_850383	41	.	2.78099	4.11497	1.34190	41
chr4	109761100	109761214	Micro_pvalue_1e-2_peak_850398	41	.	2.78099	4.11497	1.34190	56
chr4	109850530	109850666	Micro_pvalue_1e-2_peak_850425	41	.	2.78099	4.11497	1.34190	67
chr4	109853307	109853404	Micro_pvalue_1e-2_peak_850426	41	.	2.78099	4.11497	1.34190	47
chr4	109938458	109938536	Micro_pvalue_1e-2_peak_850474	41	.	2.78099	4.11497	1.34190	38
chr4	109981618	109981723	Micro_pvalue_1e-2_peak_850495	41	.	2.78099	4.11497	1.34190	51
chr4	109987273	109987560	Micro_pvalue_1e-2_peak_850498	41	.	2.78099	4.11497	1.34190	61
chr4	110008625	110008825	Micro_pvalue_1e-2_peak_850512	41	.	2.78099	4.11497	1.34190	143
chr4	110017205	110017330	Micro_pvalue_1e-2_peak_850516	41	.	2.78099	4.11497	1.34190	61
chr4	110055040	110055148	Micro_pvalue_1e-2_peak_850531	41	.	2.78099	4.11497	1.34190	53
chr4	110056296	110056437	Micro_pvalue_1e-2_peak_850532	41	.	2.78099	4.11497	1.34190	69
chr4	110081769	110081869	Micro_pvalue_1e-2_peak_850550	41	.	2.78099	4.11497	1.34190	49
chr4	110089985	110090063	Micro_pvalue_1e-2_peak_850552	41	.	2.78099	4.11497	1.34190	38
chr4	110099592	110099712	Micro_pvalue_1e-2_peak_850555	41	.	2.78099	4.11497	1.34190	59
chr4	110109155	110109266	Micro_pvalue_1e-2_peak_850560	41	.	2.78099	4.11497	1.34190	54
chr4	110168770	110168893	Micro_pvalue_1e-2_peak_850586	41	.	2.78099	4.11497	1.34190	60
chr4	110184613	110184731	Micro_pvalue_1e-2_peak_850593	41	.	2.78099	4.11497	1.34190	58
chr4	110185166	110185271	Micro_pvalue_1e-2_peak_850594	41	.	2.78099	4.11497	1.34190	51
chr4	110212431	110212536	Micro_pvalue_1e-2_peak_850611	38	.	2.73998	3.87719	1.32800	51
chr4	110224318	110224585	Micro_pvalue_1e-2_peak_850626	50	.	3.55840	5.04815	2.12477	208
chr4	110246407	110246522	Micro_pvalue_1e-2_peak_850636	41	.	2.78099	4.11497	1.34190	56
chr4	110267761	110268247	Micro_pvalue_1e-2_peak_850647	41	.	2.78099	4.11497	1.34190	417
chr4	110343562	110343961	Micro_pvalue_1e-2_peak_850684	58	.	3.70799	5.82249	2.74538	218
chr4	110354486	110355091	Micro_pvalue_1e-2_peak_850688a	72	.	5.31444	7.26053	3.96865	59
chr4	110354486	110355091	Micro_pvalue_1e-2_peak_850688b	175	.	10.03838	17.53743	12.82801	261
chr4	110354486	110355091	Micro_pvalue_1e-2_peak_850688c	84	.	5.90493	8.42236	4.96352	365
chr4	110354486	110355091	Micro_pvalue_1e-2_peak_850688d	147	.	8.85740	14.78279	10.46711	499
chr4	110355253	110355354	Micro_pvalue_1e-2_peak_850689	40	.	3.54296	4.06755	1.34190	56
chr4	110364913	110365035	Micro_pvalue_1e-2_peak_850690	43	.	3.38266	4.39837	1.58148	49
chr4	110365559	110365632	Micro_pvalue_1e-2_peak_850691	44	.	3.40368	4.46677	1.63937	32
chr4	110365819	110365892	Micro_pvalue_1e-2_peak_850692	44	.	3.40368	4.46677	1.63937	33
chr4	110383199	110383985	Micro_pvalue_1e-2_peak_850700	55	.	3.65330	5.50407	2.50095	279
chr4	110420291	110420417	Micro_pvalue_1e-2_peak_850714	41	.	2.78099	4.11497	1.34190	62
chr4	110429042	110429365	Micro_pvalue_1e-2_peak_850718	41	.	2.78099	4.11497	1.34190	72
chr4	110469741	110470028	Micro_pvalue_1e-2_peak_850736	50	.	3.55840	5.04815	2.12477	210
chr4	110481349	110481605	Micro_pvalue_1e-2_peak_850743	57	.	4.46728	5.77213	2.72484	62
chr4	110481815	110482539	Micro_pvalue_1e-2_peak_850744	85	.	5.98892	8.52626	5.05175	655
chr4	110522831	110522937	Micro_pvalue_1e-2_peak_850764	41	.	2.78099	4.11497	1.34190	52
chr4	110538170	110538267	Micro_pvalue_1e-2_peak_850777	40	.	2.77701	4.09011	1.34190	47
chr4	110564049	110564187	Micro_pvalue_1e-2_peak_850793	41	.	2.78099	4.11497	1.34190	68
chr4	110584199	110584292	Micro_pvalue_1e-2_peak_850800	58	.	3.70799	5.82249	2.74538	44
chr4	110599562	110599657	Micro_pvalue_1e-2_peak_850806	39	.	2.75837	3.97911	1.34190	46
chr4	110613015	110613138	Micro_pvalue_1e-2_peak_850817	38	.	2.73998	3.87719	1.32800	60
chr4	110614811	110614933	Micro_pvalue_1e-2_peak_850820	39	.	2.75837	3.97911	1.34190	60
chr4	110624027	110625087	Micro_pvalue_1e-2_peak_850824a	87	.	6.11583	8.78147	5.27274	50
chr4	110624027	110625087	Micro_pvalue_1e-2_peak_850824b	113	.	7.33900	11.30038	7.45264	357
chr4	110624027	110625087	Micro_pvalue_1e-2_peak_850824c	87	.	6.08865	8.73470	5.23167	685
chr4	110636541	110636678	Micro_pvalue_1e-2_peak_850826	41	.	2.78099	4.11497	1.34190	67
chr4	110650829	110651823	Micro_pvalue_1e-2_peak_850831a	94	.	6.49266	9.44705	5.84726	237
chr4	110650829	110651823	Micro_pvalue_1e-2_peak_850831b	107	.	7.14193	10.75773	6.98130	509
chr4	110650829	110651823	Micro_pvalue_1e-2_peak_850831c	94	.	6.49266	9.44705	5.84726	632
chr4	110726919	110727182	Micro_pvalue_1e-2_peak_850864	40	.	2.77701	4.09011	1.34190	221
chr4	110736390	110737042	Micro_pvalue_1e-2_peak_850868a	115	.	7.57263	11.56821	7.68305	54
chr4	110736390	110737042	Micro_pvalue_1e-2_peak_850868b	116	.	7.61088	11.64299	7.74795	221
chr4	110736390	110737042	Micro_pvalue_1e-2_peak_850868c	62	.	4.81895	6.28387	3.13981	593
chr4	110784134	110784231	Micro_pvalue_1e-2_peak_850891	41	.	2.78099	4.11497	1.34190	47
chr4	110795024	110795447	Micro_pvalue_1e-2_peak_850895	40	.	2.77701	4.09011	1.34190	261
chr4	110833829	110834423	Micro_pvalue_1e-2_peak_850914	50	.	3.55840	5.04815	2.12477	231
chr4	110860608	110860733	Micro_pvalue_1e-2_peak_850925	41	.	2.78099	4.11497	1.34190	61
chr4	110880721	110881460	Micro_pvalue_1e-2_peak_850935	38	.	2.73998	3.87719	1.32800	49
chr4	110891105	110891421	Micro_pvalue_1e-2_peak_850938	113	.	7.29572	11.33472	7.48331	198
chr4	110900347	110900763	Micro_pvalue_1e-2_peak_850946	52	.	3.60523	5.26053	2.29721	71
chr4	110911712	110912370	Micro_pvalue_1e-2_peak_850949a	79	.	5.73806	7.99162	4.59294	61
chr4	110911712	110912370	Micro_pvalue_1e-2_peak_850949b	136	.	8.60709	13.68959	9.52234	267
chr4	110917609	110918023	Micro_pvalue_1e-2_peak_850950	56	.	4.17676	5.67691	2.64093	27
chr4	110997541	110997660	Micro_pvalue_1e-2_peak_850983	41	.	2.78099	4.11497	1.34190	58
chr4	111038678	111038803	Micro_pvalue_1e-2_peak_850996	41	.	2.78099	4.11497	1.34190	61
chr4	111117322	111118335	Micro_pvalue_1e-2_peak_851033a	57	.	4.25441	5.78512	2.73426	68
chr4	111117322	111118335	Micro_pvalue_1e-2_peak_851033b	67	.	4.67986	6.70090	3.49399	298
chr4	111117322	111118335	Micro_pvalue_1e-2_peak_851033c	40	.	3.40353	4.07874	1.34190	492
chr4	111117322	111118335	Micro_pvalue_1e-2_peak_851033d	49	.	3.82897	4.90973	2.01143	788
chr4	111119695	111120299	Micro_pvalue_1e-2_peak_851034	49	.	3.86498	4.96519	2.05528	68
chr4	111132376	111132838	Micro_pvalue_1e-2_peak_851040	41	.	2.78099	4.11497	1.34190	272
chr4	111162236	111162380	Micro_pvalue_1e-2_peak_851056	41	.	2.78099	4.11497	1.34190	71
chr4	111174522	111174780	Micro_pvalue_1e-2_peak_851063	39	.	2.75837	3.97911	1.34190	61
chr4	111208441	111209062	Micro_pvalue_1e-2_peak_851082	39	.	2.75837	3.97911	1.34190	129
chr4	111238200	111238318	Micro_pvalue_1e-2_peak_851103	39	.	2.75837	3.97911	1.34190	58
chr4	111255756	111255896	Micro_pvalue_1e-2_peak_851112	41	.	2.78099	4.11497	1.34190	69
chr4	111267429	111267517	Micro_pvalue_1e-2_peak_851119	41	.	2.78099	4.11497	1.34190	43
chr4	111276056	111276146	Micro_pvalue_1e-2_peak_851127	41	.	2.78099	4.11497	1.34190	44
chr4	111365256	111365347	Micro_pvalue_1e-2_peak_851179	40	.	2.77701	4.09011	1.34190	44
chr4	111366579	111366723	Micro_pvalue_1e-2_peak_851180	39	.	2.75837	3.97911	1.34190	71
chr4	111383569	111383792	Micro_pvalue_1e-2_peak_851193	39	.	2.75837	3.97911	1.34190	42
chr4	111393201	111393345	Micro_pvalue_1e-2_peak_851199	41	.	2.78099	4.11497	1.34190	71
chr4	111413850	111414021	Micro_pvalue_1e-2_peak_851205	41	.	2.78099	4.11497	1.34190	44
chr4	111427667	111427784	Micro_pvalue_1e-2_peak_851210	41	.	2.78099	4.11497	1.34190	57
chr4	111437513	111437796	Micro_pvalue_1e-2_peak_851219	69	.	4.50653	6.92169	3.67988	211
chr4	111506645	111506793	Micro_pvalue_1e-2_peak_851251	41	.	2.78099	4.11497	1.34190	69
chr4	111519294	111519397	Micro_pvalue_1e-2_peak_851258	41	.	2.78099	4.11497	1.34190	50
chr4	111542033	111542371	Micro_pvalue_1e-2_peak_851272	57	.	4.44313	5.71997	2.68040	259
chr4	111552999	111553446	Micro_pvalue_1e-2_peak_851275	57	.	4.20239	5.75623	2.71111	254
chr4	111560848	111560926	Micro_pvalue_1e-2_peak_851280	38	.	2.73998	3.87719	1.32800	38
chr4	111567114	111567242	Micro_pvalue_1e-2_peak_851285	41	.	2.78099	4.11497	1.34190	63
chr4	111625885	111626177	Micro_pvalue_1e-2_peak_851310	76	.	5.16974	7.68256	4.32671	220
chr4	111640423	111640552	Micro_pvalue_1e-2_peak_851318	41	.	2.78099	4.11497	1.34190	63
chr4	111687611	111687692	Micro_pvalue_1e-2_peak_851341	41	.	2.78099	4.11497	1.34190	39
chr4	111720271	111720376	Micro_pvalue_1e-2_peak_851363	41	.	2.78099	4.11497	1.34190	51
chr4	111769337	111769414	Micro_pvalue_1e-2_peak_851389	41	.	2.78099	4.11497	1.34190	37
chr4	111779763	111779879	Micro_pvalue_1e-2_peak_851394	41	.	2.78099	4.11497	1.34190	57
chr4	111780438	111780529	Micro_pvalue_1e-2_peak_851395	41	.	2.78099	4.11497	1.34190	44
chr4	111791108	111791326	Micro_pvalue_1e-2_peak_851403	38	.	2.73998	3.87719	1.32800	174
chr4	111791510	111791897	Micro_pvalue_1e-2_peak_851404	38	.	2.73998	3.87719	1.32800	137
chr4	111845759	111845856	Micro_pvalue_1e-2_peak_851425	41	.	2.78099	4.11497	1.34190	47
chr4	111886013	111886122	Micro_pvalue_1e-2_peak_851445	41	.	2.78099	4.11497	1.34190	53
chr4	111927211	111927515	Micro_pvalue_1e-2_peak_851466	41	.	2.78099	4.11497	1.34190	67
chr4	111952393	111952493	Micro_pvalue_1e-2_peak_851487	41	.	2.78099	4.11497	1.34190	49
chr4	111963891	111964011	Micro_pvalue_1e-2_peak_851494	41	.	2.78099	4.11497	1.34190	59
chr4	112002797	112002887	Micro_pvalue_1e-2_peak_851533	39	.	2.75837	3.97911	1.34190	44
chr4	112011551	112011635	Micro_pvalue_1e-2_peak_851537	41	.	2.78099	4.11497	1.34190	41
chr4	112014198	112014280	Micro_pvalue_1e-2_peak_851538	41	.	2.78099	4.11497	1.34190	40
chr4	112103710	112103837	Micro_pvalue_1e-2_peak_851615	38	.	2.73998	3.87719	1.32800	62
chr4	112124686	112124796	Micro_pvalue_1e-2_peak_851641	40	.	2.77701	4.09011	1.34190	54
chr4	112140301	112140400	Micro_pvalue_1e-2_peak_851655	41	.	2.78099	4.11497	1.34190	48
chr4	112166832	112166961	Micro_pvalue_1e-2_peak_851675	38	.	2.73998	3.87719	1.32800	63
chr4	112168316	112168439	Micro_pvalue_1e-2_peak_851677	56	.	3.67782	5.64059	2.61239	55
chr4	112207948	112208084	Micro_pvalue_1e-2_peak_851696	41	.	2.78099	4.11497	1.34190	67
chr4	112234132	112234257	Micro_pvalue_1e-2_peak_851716	39	.	2.75837	3.97911	1.34190	61
chr4	112246635	112246738	Micro_pvalue_1e-2_peak_851726	39	.	2.75837	3.97911	1.34190	50
chr4	112252624	112252704	Micro_pvalue_1e-2_peak_851733	38	.	2.73998	3.87719	1.32800	39
chr4	112265471	112265757	Micro_pvalue_1e-2_peak_851743	41	.	2.78099	4.11497	1.34190	225
chr4	112304567	112304643	Micro_pvalue_1e-2_peak_851783	39	.	2.75837	3.97911	1.34190	37
chr4	112311535	112311665	Micro_pvalue_1e-2_peak_851791	41	.	2.78099	4.11497	1.34190	64
chr4	112322094	112322231	Micro_pvalue_1e-2_peak_851798	46	.	3.44649	4.61288	1.76317	79
chr4	112358573	112358679	Micro_pvalue_1e-2_peak_851831	39	.	2.75837	3.97911	1.34190	52
chr4	112372975	112373061	Micro_pvalue_1e-2_peak_851845	38	.	2.73998	3.87719	1.32800	42
chr4	112422055	112422180	Micro_pvalue_1e-2_peak_851891	38	.	2.73998	3.87719	1.32800	61
chr4	112423708	112423788	Micro_pvalue_1e-2_peak_851893	38	.	2.73998	3.87719	1.32800	39
chr4	112438403	112438486	Micro_pvalue_1e-2_peak_851905	41	.	2.78099	4.11497	1.34190	40
chr4	112456082	112456179	Micro_pvalue_1e-2_peak_851920	40	.	2.77701	4.09011	1.34190	47
chr4	112462749	112462844	Micro_pvalue_1e-2_peak_851926	41	.	2.78099	4.11497	1.34190	46
chr4	112501882	112502274	Micro_pvalue_1e-2_peak_851954	38	.	2.73998	3.87719	1.32800	219
chr4	112517110	112517202	Micro_pvalue_1e-2_peak_851963	40	.	2.77701	4.09011	1.34190	45
chr4	112523671	112523763	Micro_pvalue_1e-2_peak_851968	41	.	2.78099	4.11497	1.34190	45
chr4	112563390	112563535	Micro_pvalue_1e-2_peak_851996	41	.	2.78099	4.11497	1.34190	82
chr4	112573534	112573978	Micro_pvalue_1e-2_peak_852004	53	.	3.62911	5.37785	2.39720	46
chr4	112587605	112587690	Micro_pvalue_1e-2_peak_852015	40	.	2.77701	4.09011	1.34190	41
chr4	112624791	112625157	Micro_pvalue_1e-2_peak_852035	41	.	2.78099	4.11497	1.34190	319
chr4	112629047	112629160	Micro_pvalue_1e-2_peak_852037	40	.	2.77701	4.09011	1.34190	55
chr4	112639061	112639141	Micro_pvalue_1e-2_peak_852044	41	.	2.78099	4.11497	1.34190	39
chr4	112644800	112644986	Micro_pvalue_1e-2_peak_852048	41	.	2.78099	4.11497	1.34190	67
chr4	112719469	112719573	Micro_pvalue_1e-2_peak_852095	41	.	2.78099	4.11497	1.34190	51
chr4	112746518	112746709	Micro_pvalue_1e-2_peak_852120	40	.	2.77701	4.09011	1.34190	53
chr4	112776003	112776125	Micro_pvalue_1e-2_peak_852141	41	.	2.78099	4.11497	1.34190	60
chr4	112788195	112788336	Micro_pvalue_1e-2_peak_852147	41	.	2.78099	4.11497	1.34190	69
chr4	112811678	112811944	Micro_pvalue_1e-2_peak_852160	56	.	3.67782	5.64059	2.61239	67
chr4	112822143	112822268	Micro_pvalue_1e-2_peak_852163	41	.	2.78099	4.11497	1.34190	61
chr4	112908084	112908369	Micro_pvalue_1e-2_peak_852225	38	.	2.73998	3.87719	1.32800	39
chr4	112913789	112914001	Micro_pvalue_1e-2_peak_852230	38	.	2.73998	3.87719	1.32800	50
chr4	112941028	112941167	Micro_pvalue_1e-2_peak_852240	41	.	2.78099	4.11497	1.34190	68
chr4	112965455	112965548	Micro_pvalue_1e-2_peak_852252	41	.	2.78099	4.11497	1.34190	45
chr4	112971962	112972073	Micro_pvalue_1e-2_peak_852254	41	.	2.78099	4.11497	1.34190	54
chr4	112996534	112996954	Micro_pvalue_1e-2_peak_852266	39	.	2.75837	3.97911	1.34190	55
chr4	112998228	112998351	Micro_pvalue_1e-2_peak_852268	39	.	2.75837	3.97911	1.34190	60
chr4	113004937	113005298	Micro_pvalue_1e-2_peak_852271	48	.	3.51278	4.85998	1.96767	68
chr4	113030678	113031241	Micro_pvalue_1e-2_peak_852287	195	.	11.29093	19.50214	14.49187	430
chr4	113058946	113059076	Micro_pvalue_1e-2_peak_852296	39	.	2.75837	3.97911	1.34190	64
chr4	113066152	113067455	Micro_pvalue_1e-2_peak_852299a	73	.	5.26898	7.38073	4.07271	211
chr4	113066152	113067455	Micro_pvalue_1e-2_peak_852299b	183	.	10.01106	18.34381	13.51250	480
chr4	113080885	113080998	Micro_pvalue_1e-2_peak_852306	41	.	2.78099	4.11497	1.34190	55
chr4	113086013	113086143	Micro_pvalue_1e-2_peak_852308	41	.	2.78099	4.11497	1.34190	64
chr4	113105106	113105191	Micro_pvalue_1e-2_peak_852315	41	.	2.78099	4.11497	1.34190	41
chr4	113152188	113153771	Micro_pvalue_1e-2_peak_852340a	81	.	5.44341	8.19185	4.76632	401
chr4	113152188	113153771	Micro_pvalue_1e-2_peak_852340b	172	.	9.07235	17.26752	12.59774	734
chr4	113152188	113153771	Micro_pvalue_1e-2_peak_852340c	172	.	9.07235	17.26752	12.59774	1230
chr4	113205677	113206218	Micro_pvalue_1e-2_peak_852362	72	.	5.16956	7.22199	3.93900	256
chr4	113206829	113207289	Micro_pvalue_1e-2_peak_852363a	63	.	4.76039	6.35926	3.20423	42
chr4	113206829	113207289	Micro_pvalue_1e-2_peak_852363b	96	.	6.34719	9.64027	6.01289	260
chr4	113218221	113218683	Micro_pvalue_1e-2_peak_852365	53	.	4.25894	5.33988	2.36784	222
chr4	113218846	113219669	Micro_pvalue_1e-2_peak_852366	65	.	4.94315	6.52570	3.34657	760
chr4	113233514	113234161	Micro_pvalue_1e-2_peak_852368	45	.	3.72273	4.52573	1.69249	570
chr4	113243074	113243366	Micro_pvalue_1e-2_peak_852372	73	.	4.59728	7.39833	4.08766	220
chr4	113252057	113252359	Micro_pvalue_1e-2_peak_852375	41	.	2.78099	4.11497	1.34190	232
chr4	113295360	113295501	Micro_pvalue_1e-2_peak_852400	41	.	2.78099	4.11497	1.34190	69
chr4	113308488	113308563	Micro_pvalue_1e-2_peak_852409	41	.	2.78099	4.11497	1.34190	36
chr4	113325014	113325097	Micro_pvalue_1e-2_peak_852414	41	.	2.78099	4.11497	1.34190	40
chr4	113343487	113343572	Micro_pvalue_1e-2_peak_852425	41	.	2.78099	4.11497	1.34190	41
chr4	113392249	113392334	Micro_pvalue_1e-2_peak_852455	38	.	2.73998	3.87719	1.32800	41
chr4	113406017	113406320	Micro_pvalue_1e-2_peak_852458	41	.	2.78099	4.11497	1.34190	57
chr4	113430746	113430880	Micro_pvalue_1e-2_peak_852470	46	.	3.44649	4.61288	1.76317	69
chr4	113436613	113436927	Micro_pvalue_1e-2_peak_852471	38	.	3.20461	3.88688	1.33520	35
chr4	113444361	113444482	Micro_pvalue_1e-2_peak_852473	42	.	3.34141	4.26972	1.47265	60
chr4	113481019	113481446	Micro_pvalue_1e-2_peak_852486	57	.	3.70268	5.78921	2.73426	387
chr4	113498513	113498604	Micro_pvalue_1e-2_peak_852495	41	.	2.78099	4.11497	1.34190	44
chr4	113525584	113525726	Micro_pvalue_1e-2_peak_852504	41	.	2.78099	4.11497	1.34190	70
chr4	113525945	113526089	Micro_pvalue_1e-2_peak_852505	41	.	2.78099	4.11497	1.34190	71
chr4	113557745	113558955	Micro_pvalue_1e-2_peak_852516a	67	.	5.01197	6.76286	3.54790	81
chr4	113557745	113558955	Micro_pvalue_1e-2_peak_852516b	56	.	4.43705	5.67635	2.64093	425
chr4	113557745	113558955	Micro_pvalue_1e-2_peak_852516c	125	.	7.76484	12.59932	8.57805	540
chr4	113557745	113558955	Micro_pvalue_1e-2_peak_852516d	57	.	4.45509	5.70529	2.66727	853
chr4	113557745	113558955	Micro_pvalue_1e-2_peak_852516e	90	.	6.12574	9.00885	5.47098	942
chr4	113564441	113564844	Micro_pvalue_1e-2_peak_852517	65	.	4.80692	6.58071	3.38976	227
chr4	113592501	113592587	Micro_pvalue_1e-2_peak_852523	41	.	2.78099	4.11497	1.34190	42
chr4	113598760	113598870	Micro_pvalue_1e-2_peak_852527	41	.	2.78099	4.11497	1.34190	54
chr4	113657812	113657893	Micro_pvalue_1e-2_peak_852547	41	.	2.78099	4.11497	1.34190	39
chr4	113665062	113665169	Micro_pvalue_1e-2_peak_852551	41	.	2.78099	4.11497	1.34190	52
chr4	113686898	113687226	Micro_pvalue_1e-2_peak_852567	38	.	2.73998	3.87719	1.32800	71
chr4	113733794	113733878	Micro_pvalue_1e-2_peak_852594	39	.	2.75837	3.97911	1.34190	41
chr4	113738980	113739440	Micro_pvalue_1e-2_peak_852595	106	.	7.04556	10.68009	6.91373	398
chr4	113772559	113772637	Micro_pvalue_1e-2_peak_852609	41	.	2.78099	4.11497	1.34190	38
chr4	113781892	113782096	Micro_pvalue_1e-2_peak_852614	46	.	3.46831	4.69117	1.82806	153
chr4	113789651	113789776	Micro_pvalue_1e-2_peak_852619	41	.	2.78099	4.11497	1.34190	61
chr4	113809909	113810098	Micro_pvalue_1e-2_peak_852632	49	.	3.53544	4.95138	2.04458	47
chr4	113823125	113823526	Micro_pvalue_1e-2_peak_852645	41	.	2.78099	4.11497	1.34190	336
chr4	113831624	113831924	Micro_pvalue_1e-2_peak_852648	72	.	5.04286	7.25809	3.96696	166
chr4	113852905	113852996	Micro_pvalue_1e-2_peak_852659	41	.	2.78099	4.11497	1.34190	44
chr4	113859862	113859940	Micro_pvalue_1e-2_peak_852663	41	.	2.78099	4.11497	1.34190	38
chr4	113919445	113919566	Micro_pvalue_1e-2_peak_852695	41	.	2.78099	4.11497	1.34190	59
chr4	113925216	113925316	Micro_pvalue_1e-2_peak_852698	41	.	2.78099	4.11497	1.34190	49
chr4	113942133	113942349	Micro_pvalue_1e-2_peak_852707	41	.	2.78099	4.11497	1.34190	147
chr4	113946946	113947299	Micro_pvalue_1e-2_peak_852709	39	.	2.75837	3.97911	1.34190	69
chr4	113947756	113947830	Micro_pvalue_1e-2_peak_852710	41	.	2.78099	4.11497	1.34190	36
chr4	113977089	113977319	Micro_pvalue_1e-2_peak_852733	39	.	2.75837	3.97911	1.34190	168
chr4	114017979	114018112	Micro_pvalue_1e-2_peak_852759	41	.	2.78099	4.11497	1.34190	65
chr4	114037690	114037967	Micro_pvalue_1e-2_peak_852773	41	.	2.78099	4.11497	1.34190	59
chr4	114038689	114038811	Micro_pvalue_1e-2_peak_852775	41	.	2.78099	4.11497	1.34190	60
chr4	114043470	114043569	Micro_pvalue_1e-2_peak_852778	41	.	2.78099	4.11497	1.34190	48
chr4	114130280	114131321	Micro_pvalue_1e-2_peak_852837	65	.	4.41930	6.53368	3.35025	734
chr4	114158296	114158413	Micro_pvalue_1e-2_peak_852851	41	.	2.78099	4.11497	1.34190	57
chr4	114173475	114173736	Micro_pvalue_1e-2_peak_852856	40	.	2.77701	4.09011	1.34190	42
chr4	114190472	114190553	Micro_pvalue_1e-2_peak_852868	41	.	2.78099	4.11497	1.34190	39
chr4	114199656	114199747	Micro_pvalue_1e-2_peak_852875	41	.	2.78099	4.11497	1.34190	44
chr4	114213719	114214304	Micro_pvalue_1e-2_peak_852885	38	.	2.73998	3.87719	1.32800	235
chr4	114259561	114259652	Micro_pvalue_1e-2_peak_852912	41	.	2.78099	4.11497	1.34190	44
chr4	114276797	114277197	Micro_pvalue_1e-2_peak_852921	67	.	4.86381	6.73327	3.52204	188
chr4	114315714	114316220	Micro_pvalue_1e-2_peak_852937	42	.	3.34141	4.26972	1.47265	334
chr4	114368713	114369253	Micro_pvalue_1e-2_peak_852967	58	.	4.22833	5.83877	2.75545	471
chr4	114374113	114374769	Micro_pvalue_1e-2_peak_852968	68	.	4.92207	6.89603	3.66136	465
chr4	114395327	114395463	Micro_pvalue_1e-2_peak_852983	41	.	2.78099	4.11497	1.34190	67
chr4	114421928	114422043	Micro_pvalue_1e-2_peak_852993	41	.	2.78099	4.11497	1.34190	56
chr4	114468655	114469051	Micro_pvalue_1e-2_peak_853013	64	.	4.39097	6.41891	3.25381	343
chr4	114476937	114477424	Micro_pvalue_1e-2_peak_853017a	59	.	4.56656	5.99310	2.88982	219
chr4	114476937	114477424	Micro_pvalue_1e-2_peak_853017b	72	.	5.26910	7.21123	3.92917	427
chr4	114496717	114496944	Micro_pvalue_1e-2_peak_853027	39	.	2.75837	3.97911	1.34190	157
chr4	114535905	114535997	Micro_pvalue_1e-2_peak_853057	41	.	2.78099	4.11497	1.34190	45
chr4	114557849	114557926	Micro_pvalue_1e-2_peak_853070	47	.	3.82673	4.75687	1.88585	35
chr4	114560383	114560822	Micro_pvalue_1e-2_peak_853071	48	.	3.86997	4.85757	1.96767	382
chr4	114598434	114598532	Micro_pvalue_1e-2_peak_853091	62	.	4.33539	6.20685	3.07126	53
chr4	114605753	114605929	Micro_pvalue_1e-2_peak_853096	38	.	2.73998	3.87719	1.32800	58
chr4	114614126	114614515	Micro_pvalue_1e-2_peak_853102	66	.	4.44800	6.65517	3.45382	56
chr4	114619856	114619952	Micro_pvalue_1e-2_peak_853104	41	.	2.78099	4.11497	1.34190	47
chr4	114675238	114675567	Micro_pvalue_1e-2_peak_853132	47	.	3.49040	4.77340	1.89581	53
chr4	114682082	114684115	Micro_pvalue_1e-2_peak_853133a	54	.	3.90389	5.46550	2.47197	323
chr4	114682082	114684115	Micro_pvalue_1e-2_peak_853133b	80	.	4.96859	8.04091	4.63612	397
chr4	114682082	114684115	Micro_pvalue_1e-2_peak_853133c	140	.	7.13496	14.00999	9.80217	1028
chr4	114682082	114684115	Micro_pvalue_1e-2_peak_853133d	55	.	3.95513	5.54806	2.53810	1598
chr4	114682082	114684115	Micro_pvalue_1e-2_peak_853133e	55	.	3.95513	5.54806	2.53810	1785
chr4	114682082	114684115	Micro_pvalue_1e-2_peak_853133f	55	.	3.95513	5.54806	2.53810	1989
chr4	114705943	114706291	Micro_pvalue_1e-2_peak_853146a	66	.	5.02734	6.65855	3.45557	38
chr4	114705943	114706291	Micro_pvalue_1e-2_peak_853146b	66	.	5.02734	6.65855	3.45557	221
chr4	114711275	114712395	Micro_pvalue_1e-2_peak_853148a	76	.	5.45792	7.68498	4.32847	414
chr4	114711275	114712395	Micro_pvalue_1e-2_peak_853148b	113	.	7.18113	11.30801	7.45890	619
chr4	114711275	114712395	Micro_pvalue_1e-2_peak_853148c	59	.	4.58558	5.91635	2.82586	918
chr4	114730369	114730771	Micro_pvalue_1e-2_peak_853156	152	.	9.32434	15.20878	10.83702	336
chr4	114737057	114737352	Micro_pvalue_1e-2_peak_853158	57	.	4.44313	5.71997	2.68040	101
chr4	114744537	114744852	Micro_pvalue_1e-2_peak_853160	53	.	4.28108	5.32278	2.35259	59
chr4	114746182	114746741	Micro_pvalue_1e-2_peak_853161a	99	.	6.66788	9.91941	6.25556	183
chr4	114746182	114746741	Micro_pvalue_1e-2_peak_853161b	74	.	5.45554	7.49852	4.17307	393
chr4	114746182	114746741	Micro_pvalue_1e-2_peak_853161c	99	.	6.66788	9.91941	6.25556	481
chr4	114758421	114759012	Micro_pvalue_1e-2_peak_853162	116	.	7.56888	11.61867	7.72633	417
chr4	114779658	114779738	Micro_pvalue_1e-2_peak_853173	41	.	2.78099	4.11497	1.34190	39
chr4	114787639	114787759	Micro_pvalue_1e-2_peak_853179	41	.	2.78099	4.11497	1.34190	59
chr4	114830080	114830385	Micro_pvalue_1e-2_peak_853209	69	.	4.50653	6.92169	3.67988	172
chr4	114842509	114842826	Micro_pvalue_1e-2_peak_853215	45	.	3.42495	4.53818	1.69895	17
chr4	114856629	114857011	Micro_pvalue_1e-2_peak_853223	41	.	2.78099	4.11497	1.34190	323
chr4	114871020	114871661	Micro_pvalue_1e-2_peak_853232	57	.	3.70268	5.78921	2.73426	365
chr4	114900787	114901212	Micro_pvalue_1e-2_peak_853248	52	.	3.60523	5.26053	2.29721	304
chr4	114967194	114967302	Micro_pvalue_1e-2_peak_853280	41	.	2.78099	4.11497	1.34190	53
chr4	114986614	114986726	Micro_pvalue_1e-2_peak_853292	39	.	2.75837	3.97911	1.34190	55
chr4	114992132	114992217	Micro_pvalue_1e-2_peak_853295	41	.	2.78099	4.11497	1.34190	41
chr4	115054437	115054749	Micro_pvalue_1e-2_peak_853328	41	.	2.78099	4.11497	1.34190	246
chr4	115068229	115068393	Micro_pvalue_1e-2_peak_853331	40	.	3.26184	4.03980	1.34190	54
chr4	115068550	115068985	Micro_pvalue_1e-2_peak_853332	83	.	5.70823	8.30550	4.86313	64
chr4	115086592	115086704	Micro_pvalue_1e-2_peak_853338	41	.	2.78099	4.11497	1.34190	55
chr4	115101800	115101892	Micro_pvalue_1e-2_peak_853347	39	.	2.75837	3.97911	1.34190	45
chr4	115109321	115109426	Micro_pvalue_1e-2_peak_853353	41	.	2.78099	4.11497	1.34190	51
chr4	115151639	115151766	Micro_pvalue_1e-2_peak_853377	41	.	2.78099	4.11497	1.34190	62
chr4	115159604	115159851	Micro_pvalue_1e-2_peak_853384	39	.	2.75837	3.97911	1.34190	193
chr4	115173591	115173699	Micro_pvalue_1e-2_peak_853393	41	.	2.78099	4.11497	1.34190	53
chr4	115187884	115188025	Micro_pvalue_1e-2_peak_853399	39	.	2.75837	3.97911	1.34190	69
chr4	115190927	115191063	Micro_pvalue_1e-2_peak_853402	39	.	2.75837	3.97911	1.34190	77
chr4	115265728	115265837	Micro_pvalue_1e-2_peak_853441	41	.	2.78099	4.11497	1.34190	53
chr4	115293590	115293839	Micro_pvalue_1e-2_peak_853453	41	.	2.78099	4.11497	1.34190	198
chr4	115318243	115318368	Micro_pvalue_1e-2_peak_853465	39	.	2.75837	3.97911	1.34190	61
chr4	115320396	115320494	Micro_pvalue_1e-2_peak_853467	40	.	2.77701	4.09011	1.34190	48
chr4	115325994	115326306	Micro_pvalue_1e-2_peak_853470	51	.	3.58166	5.15094	2.20887	170
chr4	115351876	115351953	Micro_pvalue_1e-2_peak_853490	41	.	2.78099	4.11497	1.34190	37
chr4	115355410	115355723	Micro_pvalue_1e-2_peak_853493	38	.	2.73998	3.87719	1.32800	263
chr4	115364207	115364387	Micro_pvalue_1e-2_peak_853500	39	.	2.75837	3.97911	1.34190	67
chr4	115447002	115447226	Micro_pvalue_1e-2_peak_853549	41	.	2.78099	4.11497	1.34190	151
chr4	115452982	115453105	Micro_pvalue_1e-2_peak_853550	58	.	3.70799	5.82249	2.74538	54
chr4	115463451	115463736	Micro_pvalue_1e-2_peak_853556	39	.	2.75837	3.97911	1.34190	231
chr4	115475875	115475959	Micro_pvalue_1e-2_peak_853564	41	.	2.78099	4.11497	1.34190	41
chr4	115519811	115520041	Micro_pvalue_1e-2_peak_853594	68	.	4.92207	6.89603	3.66136	161
chr4	115538459	115538764	Micro_pvalue_1e-2_peak_853604	41	.	2.78099	4.11497	1.34190	155
chr4	115547173	115547272	Micro_pvalue_1e-2_peak_853608	41	.	2.78099	4.11497	1.34190	48
chr4	115557187	115557281	Micro_pvalue_1e-2_peak_853615	41	.	2.78099	4.11497	1.34190	46
chr4	115557442	115557629	Micro_pvalue_1e-2_peak_853616	41	.	2.78099	4.11497	1.34190	66
chr4	115579477	115579577	Micro_pvalue_1e-2_peak_853631	49	.	3.53544	4.95138	2.04458	51
chr4	115591959	115592132	Micro_pvalue_1e-2_peak_853641	58	.	3.70799	5.82249	2.74538	100
chr4	115649642	115649783	Micro_pvalue_1e-2_peak_853672	41	.	2.78099	4.11497	1.34190	69
chr4	115664146	115664248	Micro_pvalue_1e-2_peak_853681	41	.	2.78099	4.11497	1.34190	50
chr4	115713236	115713376	Micro_pvalue_1e-2_peak_853701	41	.	2.78099	4.11497	1.34190	69
chr4	115729150	115729277	Micro_pvalue_1e-2_peak_853712	41	.	2.78099	4.11497	1.34190	62
chr4	115737644	115737809	Micro_pvalue_1e-2_peak_853716	41	.	2.78099	4.11497	1.34190	119
chr4	115746909	115747007	Micro_pvalue_1e-2_peak_853721	58	.	3.70799	5.82249	2.74538	48
chr4	115752775	115752905	Micro_pvalue_1e-2_peak_853725	41	.	2.78099	4.11497	1.34190	64
chr4	115847802	115847912	Micro_pvalue_1e-2_peak_853792	39	.	2.75837	3.97911	1.34190	54
chr4	115849656	115849743	Micro_pvalue_1e-2_peak_853794	41	.	2.78099	4.11497	1.34190	42
chr4	115861805	115862099	Micro_pvalue_1e-2_peak_853800	41	.	2.78099	4.11497	1.34190	255
chr4	115934665	115934785	Micro_pvalue_1e-2_peak_853843	41	.	2.78099	4.11497	1.34190	59
chr4	115936983	115937388	Micro_pvalue_1e-2_peak_853844	39	.	2.75837	3.97911	1.34190	211
chr4	115945530	115945648	Micro_pvalue_1e-2_peak_853850	40	.	2.77701	4.09011	1.34190	58
chr4	115949000	115949105	Micro_pvalue_1e-2_peak_853853	40	.	2.77701	4.09011	1.34190	51
chr4	115984912	115985013	Micro_pvalue_1e-2_peak_853882	41	.	2.78099	4.11497	1.34190	49
chr4	116003740	116003984	Micro_pvalue_1e-2_peak_853896	53	.	3.62911	5.37785	2.39720	55
chr4	116009490	116009698	Micro_pvalue_1e-2_peak_853901	41	.	2.78099	4.11497	1.34190	156
chr4	116025853	116026040	Micro_pvalue_1e-2_peak_853908	41	.	2.78099	4.11497	1.34190	143
chr4	116063347	116063445	Micro_pvalue_1e-2_peak_853929	41	.	2.78099	4.11497	1.34190	48
chr4	116120445	116120549	Micro_pvalue_1e-2_peak_853972	41	.	2.78099	4.11497	1.34190	51
chr4	116130788	116130864	Micro_pvalue_1e-2_peak_853978	41	.	2.78099	4.11497	1.34190	37
chr4	116132995	116133108	Micro_pvalue_1e-2_peak_853981	41	.	2.78099	4.11497	1.34190	55
chr4	116136474	116136565	Micro_pvalue_1e-2_peak_853982	40	.	2.77701	4.09011	1.34190	44
chr4	116156849	116156966	Micro_pvalue_1e-2_peak_853999	40	.	2.77701	4.09011	1.34190	57
chr4	116196929	116197125	Micro_pvalue_1e-2_peak_854023	41	.	2.78099	4.11497	1.34190	56
chr4	116200415	116200689	Micro_pvalue_1e-2_peak_854024	39	.	2.75837	3.97911	1.34190	40
chr4	116252346	116252480	Micro_pvalue_1e-2_peak_854067	41	.	2.78099	4.11497	1.34190	66
chr4	116260957	116261045	Micro_pvalue_1e-2_peak_854072	38	.	2.73998	3.87719	1.32800	43
chr4	116291432	116291540	Micro_pvalue_1e-2_peak_854104	40	.	2.77701	4.09011	1.34190	53
chr4	116297003	116297315	Micro_pvalue_1e-2_peak_854109	40	.	2.77701	4.09011	1.34190	48
chr4	116308709	116308792	Micro_pvalue_1e-2_peak_854118	38	.	2.73998	3.87719	1.32800	40
chr4	116340803	116340885	Micro_pvalue_1e-2_peak_854148	40	.	2.77701	4.09011	1.34190	40
chr4	116376985	116377123	Micro_pvalue_1e-2_peak_854186	41	.	2.78099	4.11497	1.34190	68
chr4	116419539	116419613	Micro_pvalue_1e-2_peak_854228	38	.	2.73998	3.87719	1.32800	36
chr4	116428726	116428810	Micro_pvalue_1e-2_peak_854235	41	.	2.78099	4.11497	1.34190	41
chr4	116434405	116434541	Micro_pvalue_1e-2_peak_854240	41	.	2.78099	4.11497	1.34190	67
chr4	116452848	116452934	Micro_pvalue_1e-2_peak_854250	41	.	2.78099	4.11497	1.34190	42
chr4	116485082	116485482	Micro_pvalue_1e-2_peak_854266	41	.	2.78099	4.11497	1.34190	174
chr4	116495493	116495584	Micro_pvalue_1e-2_peak_854272	41	.	2.78099	4.11497	1.34190	44
chr4	116574805	116574935	Micro_pvalue_1e-2_peak_854319	41	.	2.78099	4.11497	1.34190	64
chr4	116593471	116593597	Micro_pvalue_1e-2_peak_854333	41	.	2.78099	4.11497	1.34190	62
chr4	116598449	116598605	Micro_pvalue_1e-2_peak_854337	39	.	2.75837	3.97911	1.34190	42
chr4	116621814	116621900	Micro_pvalue_1e-2_peak_854352	41	.	2.78099	4.11497	1.34190	42
chr4	116623907	116623991	Micro_pvalue_1e-2_peak_854354	41	.	2.78099	4.11497	1.34190	41
chr4	116630709	116630788	Micro_pvalue_1e-2_peak_854359	38	.	2.73998	3.87719	1.32800	38
chr4	116655951	116656036	Micro_pvalue_1e-2_peak_854379	41	.	2.78099	4.11497	1.34190	41
chr4	116674233	116674369	Micro_pvalue_1e-2_peak_854388	40	.	2.77701	4.09011	1.34190	67
chr4	116676402	116676504	Micro_pvalue_1e-2_peak_854391	41	.	2.78099	4.11497	1.34190	50
chr4	116702380	116703209	Micro_pvalue_1e-2_peak_854404	104	.	6.30915	10.46811	6.72882	589
chr4	116716362	116716667	Micro_pvalue_1e-2_peak_854411	38	.	2.73998	3.87719	1.32800	72
chr4	116729732	116729861	Micro_pvalue_1e-2_peak_854421	38	.	2.73998	3.87719	1.32800	63
chr4	116771955	116772038	Micro_pvalue_1e-2_peak_854459	38	.	2.73998	3.87719	1.32800	40
chr4	116777051	116777568	Micro_pvalue_1e-2_peak_854462	41	.	2.78099	4.11497	1.34190	457
chr4	116821424	116821508	Micro_pvalue_1e-2_peak_854492	40	.	2.77701	4.09011	1.34190	41
chr4	116824039	116824152	Micro_pvalue_1e-2_peak_854495	39	.	2.75837	3.97911	1.34190	55
chr4	116833946	116834357	Micro_pvalue_1e-2_peak_854502	55	.	3.65330	5.50407	2.50095	55
chr4	116842092	116842233	Micro_pvalue_1e-2_peak_854511	55	.	3.65330	5.50407	2.50095	69
chr4	116852661	116852965	Micro_pvalue_1e-2_peak_854517	41	.	2.78099	4.11497	1.34190	234
chr4	116862597	116862738	Micro_pvalue_1e-2_peak_854525	41	.	2.78099	4.11497	1.34190	69
chr4	116887542	116887661	Micro_pvalue_1e-2_peak_854538	41	.	2.78099	4.11497	1.34190	58
chr4	116919978	116920090	Micro_pvalue_1e-2_peak_854559	41	.	2.78099	4.11497	1.34190	55
chr4	116930595	116930670	Micro_pvalue_1e-2_peak_854566	41	.	2.78099	4.11497	1.34190	36
chr4	116939710	116939833	Micro_pvalue_1e-2_peak_854573	40	.	2.77701	4.09011	1.34190	60
chr4	116988429	116988518	Micro_pvalue_1e-2_peak_854616	41	.	2.78099	4.11497	1.34190	43
chr4	117030226	117030328	Micro_pvalue_1e-2_peak_854648	39	.	2.75837	3.97911	1.34190	50
chr4	117031851	117031967	Micro_pvalue_1e-2_peak_854649	38	.	2.73998	3.87719	1.32800	57
chr4	117063390	117063478	Micro_pvalue_1e-2_peak_854678	41	.	2.78099	4.11497	1.34190	43
chr4	117078436	117078656	Micro_pvalue_1e-2_peak_854691	41	.	2.78099	4.11497	1.34190	150
chr4	117102728	117103007	Micro_pvalue_1e-2_peak_854703	41	.	2.78099	4.11497	1.34190	46
chr4	117115161	117115251	Micro_pvalue_1e-2_peak_854709	41	.	2.78099	4.11497	1.34190	44
chr4	117120813	117120910	Micro_pvalue_1e-2_peak_854712	41	.	2.78099	4.11497	1.34190	47
chr4	117157412	117157527	Micro_pvalue_1e-2_peak_854741	40	.	2.77701	4.09011	1.34190	56
chr4	117191592	117191869	Micro_pvalue_1e-2_peak_854766	38	.	2.73998	3.87719	1.32800	217
chr4	117215644	117215755	Micro_pvalue_1e-2_peak_854788	40	.	2.77701	4.09011	1.34190	54
chr4	117279269	117279463	Micro_pvalue_1e-2_peak_854836	39	.	2.75837	3.97911	1.34190	140
chr4	117280466	117280648	Micro_pvalue_1e-2_peak_854837	53	.	3.62911	5.37785	2.39720	55
chr4	117307998	117308124	Micro_pvalue_1e-2_peak_854857	39	.	2.75837	3.97911	1.34190	62
chr4	117317255	117317381	Micro_pvalue_1e-2_peak_854866	41	.	2.78099	4.11497	1.34190	62
chr4	117335235	117335318	Micro_pvalue_1e-2_peak_854876	41	.	2.78099	4.11497	1.34190	40
chr4	117336274	117336399	Micro_pvalue_1e-2_peak_854877	38	.	2.73998	3.87719	1.32800	47
chr4	117344388	117344473	Micro_pvalue_1e-2_peak_854882	53	.	3.62911	5.37785	2.39720	40
chr4	117349736	117349858	Micro_pvalue_1e-2_peak_854888	38	.	2.73998	3.87719	1.32800	60
chr4	117370553	117370747	Micro_pvalue_1e-2_peak_854903	41	.	2.78099	4.11497	1.34190	138
chr4	117452176	117452287	Micro_pvalue_1e-2_peak_854977	41	.	2.78099	4.11497	1.34190	54
chr4	117457806	117458246	Micro_pvalue_1e-2_peak_854980	38	.	2.73998	3.87719	1.32800	176
chr4	117472288	117472421	Micro_pvalue_1e-2_peak_854991	41	.	2.78099	4.11497	1.34190	65
chr4	117557903	117558291	Micro_pvalue_1e-2_peak_855051	40	.	2.77701	4.09011	1.34190	69
chr4	117632520	117632793	Micro_pvalue_1e-2_peak_855111	56	.	3.67782	5.64059	2.61239	227
chr4	117660165	117660297	Micro_pvalue_1e-2_peak_855137	41	.	2.78099	4.11497	1.34190	65
chr4	117675032	117675318	Micro_pvalue_1e-2_peak_855147	38	.	2.73998	3.87719	1.32800	243
chr4	117717197	117717426	Micro_pvalue_1e-2_peak_855179	40	.	2.77701	4.09011	1.34190	65
chr4	117739475	117739563	Micro_pvalue_1e-2_peak_855198	38	.	2.73998	3.87719	1.32800	43
chr4	117747907	117747992	Micro_pvalue_1e-2_peak_855203	39	.	2.75837	3.97911	1.34190	41
chr4	117805080	117805164	Micro_pvalue_1e-2_peak_855241	41	.	2.78099	4.11497	1.34190	41
chr4	117812025	117812140	Micro_pvalue_1e-2_peak_855245	41	.	2.78099	4.11497	1.34190	56
chr4	117814028	117814113	Micro_pvalue_1e-2_peak_855246	41	.	2.78099	4.11497	1.34190	41
chr4	117834787	117834868	Micro_pvalue_1e-2_peak_855264	38	.	2.73998	3.87719	1.32800	39
chr4	117835885	117836001	Micro_pvalue_1e-2_peak_855266	39	.	2.75837	3.97911	1.34190	57
chr4	117847267	117847954	Micro_pvalue_1e-2_peak_855271	41	.	2.78099	4.11497	1.34190	403
chr4	117874761	117874886	Micro_pvalue_1e-2_peak_855286	41	.	2.78099	4.11497	1.34190	61
chr4	117875553	117875666	Micro_pvalue_1e-2_peak_855287	40	.	2.77701	4.09011	1.34190	55
chr4	117900728	117900847	Micro_pvalue_1e-2_peak_855311	41	.	2.78099	4.11497	1.34190	58
chr4	117906333	117906689	Micro_pvalue_1e-2_peak_855316	40	.	2.77701	4.09011	1.34190	287
chr4	117911072	117911176	Micro_pvalue_1e-2_peak_855319	41	.	2.78099	4.11497	1.34190	51
chr4	117916793	117916868	Micro_pvalue_1e-2_peak_855323	39	.	2.75837	3.97911	1.34190	36
chr4	117920615	117920700	Micro_pvalue_1e-2_peak_855328	39	.	2.75837	3.97911	1.34190	41
chr4	117926015	117926116	Micro_pvalue_1e-2_peak_855332	39	.	2.75837	3.97911	1.34190	49
chr4	117935341	117935665	Micro_pvalue_1e-2_peak_855343	38	.	2.73998	3.87719	1.32800	51
chr4	117951920	117952209	Micro_pvalue_1e-2_peak_855357	38	.	2.73998	3.87719	1.32800	222
chr4	117964117	117964401	Micro_pvalue_1e-2_peak_855367	41	.	2.78099	4.11497	1.34190	40
chr4	117983660	117983739	Micro_pvalue_1e-2_peak_855384	39	.	2.75837	3.97911	1.34190	38
chr4	118000154	118000433	Micro_pvalue_1e-2_peak_855398	40	.	2.77701	4.09011	1.34190	57
chr4	118036569	118036839	Micro_pvalue_1e-2_peak_855435	50	.	3.55840	5.04815	2.12477	207
chr4	118082813	118082901	Micro_pvalue_1e-2_peak_855478	40	.	2.77701	4.09011	1.34190	43
chr4	118105814	118105958	Micro_pvalue_1e-2_peak_855497	41	.	2.78099	4.11497	1.34190	71
chr4	118130701	118130790	Micro_pvalue_1e-2_peak_855524	41	.	2.78099	4.11497	1.34190	43
chr4	118197237	118197330	Micro_pvalue_1e-2_peak_855578	53	.	3.62911	5.37785	2.39720	47
chr4	118198485	118198780	Micro_pvalue_1e-2_peak_855580	39	.	2.75837	3.97911	1.34190	41
chr4	118226555	118226864	Micro_pvalue_1e-2_peak_855604	41	.	2.78099	4.11497	1.34190	241
chr4	118230050	118230192	Micro_pvalue_1e-2_peak_855606	41	.	2.78099	4.11497	1.34190	70
chr4	118279070	118279262	Micro_pvalue_1e-2_peak_855647	41	.	2.78099	4.11497	1.34190	144
chr4	118287796	118287921	Micro_pvalue_1e-2_peak_855652	41	.	2.78099	4.11497	1.34190	61
chr4	118293732	118293863	Micro_pvalue_1e-2_peak_855655	39	.	2.75837	3.97911	1.34190	64
chr4	118295083	118295226	Micro_pvalue_1e-2_peak_855656	39	.	2.75837	3.97911	1.34190	70
chr4	118302629	118302723	Micro_pvalue_1e-2_peak_855664	41	.	2.78099	4.11497	1.34190	46
chr4	118322432	118322671	Micro_pvalue_1e-2_peak_855685	58	.	3.70799	5.82249	2.74538	171
chr4	118369495	118369592	Micro_pvalue_1e-2_peak_855721	40	.	2.77701	4.09011	1.34190	47
chr4	118375265	118375349	Micro_pvalue_1e-2_peak_855726	38	.	2.73998	3.87719	1.32800	41
chr4	118433267	118433358	Micro_pvalue_1e-2_peak_855770	40	.	2.77701	4.09011	1.34190	44
chr4	118437987	118438071	Micro_pvalue_1e-2_peak_855774	38	.	2.73998	3.87719	1.32800	41
chr4	118439767	118439877	Micro_pvalue_1e-2_peak_855776	38	.	2.73998	3.87719	1.32800	54
chr4	118449553	118449656	Micro_pvalue_1e-2_peak_855780	41	.	2.78099	4.11497	1.34190	50
chr4	118449846	118449975	Micro_pvalue_1e-2_peak_855781	41	.	2.78099	4.11497	1.34190	63
chr4	118475775	118476159	Micro_pvalue_1e-2_peak_855803	56	.	3.67782	5.64059	2.61239	41
chr4	118490104	118490210	Micro_pvalue_1e-2_peak_855812	40	.	2.77701	4.09011	1.34190	52
chr4	118496951	118497050	Micro_pvalue_1e-2_peak_855817	41	.	2.78099	4.11497	1.34190	48
chr4	118560153	118560253	Micro_pvalue_1e-2_peak_855881	49	.	3.53544	4.95138	2.04458	45
chr4	118576728	118576952	Micro_pvalue_1e-2_peak_855901	38	.	2.73998	3.87719	1.32800	42
chr4	118584101	118584209	Micro_pvalue_1e-2_peak_855904	41	.	2.78099	4.11497	1.34190	53
chr4	118609535	118609617	Micro_pvalue_1e-2_peak_855925	38	.	2.73998	3.87719	1.32800	40
chr4	118612428	118612819	Micro_pvalue_1e-2_peak_855927	39	.	2.75837	3.97911	1.34190	246
chr4	118613771	118613886	Micro_pvalue_1e-2_peak_855928	41	.	2.78099	4.11497	1.34190	56
chr4	118629291	118629409	Micro_pvalue_1e-2_peak_855941	38	.	2.73998	3.87719	1.32800	58
chr4	118642621	118642734	Micro_pvalue_1e-2_peak_855953	38	.	2.73998	3.87719	1.32800	55
chr4	118646768	118646898	Micro_pvalue_1e-2_peak_855958	41	.	2.78099	4.11497	1.34190	64
chr4	118674633	118674747	Micro_pvalue_1e-2_peak_855977	39	.	2.75837	3.97911	1.34190	56
chr4	118680257	118680372	Micro_pvalue_1e-2_peak_855984	38	.	2.73998	3.87719	1.32800	56
chr4	118686937	118687016	Micro_pvalue_1e-2_peak_855989	40	.	2.77701	4.09011	1.34190	38
chr4	118709697	118709782	Micro_pvalue_1e-2_peak_856003	41	.	2.78099	4.11497	1.34190	41
chr4	118720104	118720216	Micro_pvalue_1e-2_peak_856012	41	.	2.78099	4.11497	1.34190	55
chr4	118754247	118754328	Micro_pvalue_1e-2_peak_856037	38	.	2.73998	3.87719	1.32800	39
chr4	118760668	118760744	Micro_pvalue_1e-2_peak_856045	38	.	2.73998	3.87719	1.32800	37
chr4	118781223	118781336	Micro_pvalue_1e-2_peak_856064	38	.	2.73998	3.87719	1.32800	55
chr4	118789388	118790114	Micro_pvalue_1e-2_peak_856067	39	.	2.75837	3.97911	1.34190	302
chr4	118808412	118808549	Micro_pvalue_1e-2_peak_856080	41	.	2.78099	4.11497	1.34190	67
chr4	118814181	118814305	Micro_pvalue_1e-2_peak_856086	38	.	2.73998	3.87719	1.32800	61
chr4	118830572	118830697	Micro_pvalue_1e-2_peak_856102	39	.	2.75837	3.97911	1.34190	61
chr4	118862456	118862816	Micro_pvalue_1e-2_peak_856131	50	.	3.55840	5.04815	2.12477	96
chr4	118869480	118869580	Micro_pvalue_1e-2_peak_856136	39	.	2.75837	3.97911	1.34190	49
chr4	118874040	118874113	Micro_pvalue_1e-2_peak_856142	46	.	3.46831	4.69117	1.82806	66
chr4	118904883	118904981	Micro_pvalue_1e-2_peak_856173	41	.	2.78099	4.11497	1.34190	48
chr4	118916453	118916578	Micro_pvalue_1e-2_peak_856183	39	.	2.75837	3.97911	1.34190	61
chr4	118954690	118954874	Micro_pvalue_1e-2_peak_856212	56	.	3.67782	5.64059	2.61239	118
chr4	118955257	118955389	Micro_pvalue_1e-2_peak_856213	39	.	2.75837	3.97911	1.34190	75
chr4	118955579	118955677	Micro_pvalue_1e-2_peak_856214	39	.	2.75837	3.97911	1.34190	48
chr4	118974585	118974661	Micro_pvalue_1e-2_peak_856225	41	.	2.78099	4.11497	1.34190	37
chr4	118989458	118989552	Micro_pvalue_1e-2_peak_856231	41	.	2.78099	4.11497	1.34190	46
chr4	118995546	118995651	Micro_pvalue_1e-2_peak_856237	39	.	2.75837	3.97911	1.34190	51
chr4	119043268	119043435	Micro_pvalue_1e-2_peak_856274	41	.	2.78099	4.11497	1.34190	124
chr4	119058841	119058916	Micro_pvalue_1e-2_peak_856286	41	.	2.78099	4.11497	1.34190	36
chr4	119064615	119064712	Micro_pvalue_1e-2_peak_856290	41	.	2.78099	4.11497	1.34190	47
chr4	119065601	119065699	Micro_pvalue_1e-2_peak_856291	41	.	2.78099	4.11497	1.34190	48
chr4	119073784	119073976	Micro_pvalue_1e-2_peak_856296	41	.	2.78099	4.11497	1.34190	68
chr4	119091049	119091150	Micro_pvalue_1e-2_peak_856306	38	.	2.73998	3.87719	1.32800	49
chr4	119094665	119094757	Micro_pvalue_1e-2_peak_856310	55	.	3.65330	5.50407	2.50095	46
chr4	119115365	119115552	Micro_pvalue_1e-2_peak_856325	39	.	2.75837	3.97911	1.34190	59
chr4	119155063	119155147	Micro_pvalue_1e-2_peak_856344	41	.	2.78099	4.11497	1.34190	41
chr4	119199496	119200320	Micro_pvalue_1e-2_peak_856366a	158	.	9.46970	15.85782	11.39402	381
chr4	119199496	119200320	Micro_pvalue_1e-2_peak_856366b	55	.	4.39892	5.52352	2.51736	701
chr4	119202268	119202341	Micro_pvalue_1e-2_peak_856367	44	.	3.77050	4.44540	1.62318	46
chr4	119272757	119272931	Micro_pvalue_1e-2_peak_856394	50	.	3.55840	5.04815	2.12477	127
chr4	119274219	119274366	Micro_pvalue_1e-2_peak_856396	83	.	5.33760	8.34085	4.89132	82
chr4	119293191	119293508	Micro_pvalue_1e-2_peak_856407	41	.	2.78099	4.11497	1.34190	59
chr4	119304160	119304276	Micro_pvalue_1e-2_peak_856411	38	.	2.73998	3.87719	1.32800	57
chr4	119319552	119319766	Micro_pvalue_1e-2_peak_856423	41	.	2.78099	4.11497	1.34190	62
chr4	119375903	119376173	Micro_pvalue_1e-2_peak_856442	41	.	2.78099	4.11497	1.34190	202
chr4	119487324	119487590	Micro_pvalue_1e-2_peak_856467	41	.	2.78099	4.11497	1.34190	39
chr4	119492747	119493081	Micro_pvalue_1e-2_peak_856471	41	.	2.78099	4.11497	1.34190	54
chr4	119510949	119511120	Micro_pvalue_1e-2_peak_856476	39	.	3.42489	3.93137	1.34190	137
chr4	119512638	119513016	Micro_pvalue_1e-2_peak_856478a	131	.	8.34492	13.15802	9.05924	85
chr4	119512638	119513016	Micro_pvalue_1e-2_peak_856478b	63	.	4.86787	6.37804	3.21872	238
chr4	119606326	119606901	Micro_pvalue_1e-2_peak_856490	142	.	8.88626	14.28590	10.03891	230
chr4	119670919	119671037	Micro_pvalue_1e-2_peak_856510	41	.	2.78099	4.11497	1.34190	58
chr4	119686028	119686104	Micro_pvalue_1e-2_peak_856518	41	.	2.78099	4.11497	1.34190	37
chr4	119704597	119704701	Micro_pvalue_1e-2_peak_856528	41	.	2.78099	4.11497	1.34190	51
chr4	119739162	119739401	Micro_pvalue_1e-2_peak_856544	41	.	2.78099	4.11497	1.34190	52
chr4	119756246	119757483	Micro_pvalue_1e-2_peak_856553a	47	.	3.91411	4.72310	1.85589	47
chr4	119756246	119757483	Micro_pvalue_1e-2_peak_856553b	79	.	5.59159	7.90261	4.51697	223
chr4	119756246	119757483	Micro_pvalue_1e-2_peak_856553c	57	.	4.47327	5.73452	2.69405	712
chr4	119756246	119757483	Micro_pvalue_1e-2_peak_856553d	90	.	6.15075	9.04999	5.50598	872
chr4	119756246	119757483	Micro_pvalue_1e-2_peak_856553e	152	.	8.94654	15.29451	10.90900	1079
chr4	119778495	119778574	Micro_pvalue_1e-2_peak_856564	41	.	2.78099	4.11497	1.34190	38
chr4	119826130	119826554	Micro_pvalue_1e-2_peak_856587	94	.	5.55401	9.45891	5.85778	147
chr4	119849226	119849311	Micro_pvalue_1e-2_peak_856598	41	.	2.78099	4.11497	1.34190	41
chr4	119889084	119889558	Micro_pvalue_1e-2_peak_856618	76	.	5.44874	7.62969	4.28092	387
chr4	119903092	119903289	Micro_pvalue_1e-2_peak_856624	53	.	3.62911	5.37785	2.39720	115
chr4	119904301	119904445	Micro_pvalue_1e-2_peak_856626	38	.	2.73998	3.87719	1.32800	71
chr4	119912775	119913117	Micro_pvalue_1e-2_peak_856630	73	.	4.59728	7.39833	4.08766	278
chr4	119946822	119947336	Micro_pvalue_1e-2_peak_856646	49	.	3.53544	4.95138	2.04458	445
chr4	119963328	119963440	Micro_pvalue_1e-2_peak_856656	79	.	5.57547	7.94761	4.55293	69
chr4	119967554	119967668	Micro_pvalue_1e-2_peak_856657	58	.	4.22833	5.83877	2.75545	41
chr4	120007840	120008084	Micro_pvalue_1e-2_peak_856677	39	.	2.75837	3.97911	1.34190	71
chr4	120034559	120034675	Micro_pvalue_1e-2_peak_856688	59	.	4.25459	5.92478	2.83008	49
chr4	120039678	120039861	Micro_pvalue_1e-2_peak_856689	59	.	4.25459	5.92478	2.83008	128
chr4	120060901	120061393	Micro_pvalue_1e-2_peak_856694a	57	.	4.52342	5.74098	2.69954	45
chr4	120060901	120061393	Micro_pvalue_1e-2_peak_856694b	81	.	5.81583	8.12776	4.70873	263
chr4	120084446	120084704	Micro_pvalue_1e-2_peak_856707	73	.	5.07400	7.35758	4.05256	160
chr4	120086464	120086537	Micro_pvalue_1e-2_peak_856708	44	.	3.40368	4.46677	1.63937	53
chr4	120116680	120116795	Micro_pvalue_1e-2_peak_856728	39	.	2.75837	3.97911	1.34190	56
chr4	120125625	120125725	Micro_pvalue_1e-2_peak_856733	44	.	3.70261	4.48264	1.65248	46
chr4	120125906	120126365	Micro_pvalue_1e-2_peak_856734	55	.	4.37222	5.57009	2.55699	123
chr4	120133506	120134404	Micro_pvalue_1e-2_peak_856737a	69	.	4.98157	6.92389	3.68180	71
chr4	120133506	120134404	Micro_pvalue_1e-2_peak_856737b	174	.	9.46498	17.43938	12.74647	302
chr4	120133506	120134404	Micro_pvalue_1e-2_peak_856737c	58	.	4.45104	5.87223	2.78682	658
chr4	120133506	120134404	Micro_pvalue_1e-2_peak_856737d	58	.	4.45104	5.87223	2.78682	858
chr4	120144281	120144826	Micro_pvalue_1e-2_peak_856740	63	.	4.36300	6.31016	3.15936	314
chr4	120154469	120154666	Micro_pvalue_1e-2_peak_856742	69	.	4.95172	6.98166	3.73149	40
chr4	120165995	120166414	Micro_pvalue_1e-2_peak_856743	43	.	3.36191	4.33276	1.52534	52
chr4	120205144	120205231	Micro_pvalue_1e-2_peak_856762	39	.	2.75837	3.97911	1.34190	42
chr4	120207504	120207790	Micro_pvalue_1e-2_peak_856765	38	.	2.73998	3.87719	1.32800	25
chr4	120212390	120212956	Micro_pvalue_1e-2_peak_856768	41	.	2.78099	4.11497	1.34190	212
chr4	120220779	120220852	Micro_pvalue_1e-2_peak_856770	38	.	3.37427	3.83819	1.31144	31
chr4	120221381	120222242	Micro_pvalue_1e-2_peak_856771a	98	.	6.71547	9.85852	6.20147	378
chr4	120221381	120222242	Micro_pvalue_1e-2_peak_856771b	72	.	5.37237	7.27863	3.98293	471
chr4	120257985	120258521	Micro_pvalue_1e-2_peak_856786	86	.	5.40784	8.66157	5.16868	467
chr4	120298681	120298771	Micro_pvalue_1e-2_peak_856798	58	.	3.70799	5.82249	2.74538	44
chr4	120325320	120325398	Micro_pvalue_1e-2_peak_856804	41	.	2.78099	4.11497	1.34190	38
chr4	120375343	120376110	Micro_pvalue_1e-2_peak_856813a	68	.	5.14536	6.86593	3.63455	271
chr4	120375343	120376110	Micro_pvalue_1e-2_peak_856813b	269	.	14.14973	26.91012	20.69817	504
chr4	120375343	120376110	Micro_pvalue_1e-2_peak_856813c	161	.	9.64754	16.18011	11.67047	670
chr4	120408420	120408508	Micro_pvalue_1e-2_peak_856824	41	.	2.78099	4.11497	1.34190	43
chr4	120419543	120420154	Micro_pvalue_1e-2_peak_856828	69	.	4.50653	6.92169	3.67988	239
chr4	120438525	120438603	Micro_pvalue_1e-2_peak_856835	41	.	2.78099	4.11497	1.34190	38
chr4	120516683	120516786	Micro_pvalue_1e-2_peak_856881	41	.	2.78099	4.11497	1.34190	50
chr4	120523592	120523846	Micro_pvalue_1e-2_peak_856885	41	.	2.78099	4.11497	1.34190	193
chr4	120536311	120536631	Micro_pvalue_1e-2_peak_856892	57	.	3.70268	5.78921	2.73426	67
chr4	120548489	120548740	Micro_pvalue_1e-2_peak_856898	70	.	5.21182	7.08455	3.81833	50
chr4	120549767	120550329	Micro_pvalue_1e-2_peak_856900	71	.	5.24031	7.14717	3.87423	115
chr4	120567639	120567829	Micro_pvalue_1e-2_peak_856904	38	.	2.73998	3.87719	1.32800	130
chr4	120568377	120568520	Micro_pvalue_1e-2_peak_856905	39	.	2.75837	3.97911	1.34190	70
chr4	120612688	120613018	Micro_pvalue_1e-2_peak_856929	41	.	2.78099	4.11497	1.34190	270
chr4	120630439	120630828	Micro_pvalue_1e-2_peak_856937	41	.	2.78099	4.11497	1.34190	69
chr4	120646825	120646963	Micro_pvalue_1e-2_peak_856947	39	.	2.75837	3.97911	1.34190	68
chr4	120690376	120690506	Micro_pvalue_1e-2_peak_856972	41	.	2.78099	4.11497	1.34190	64
chr4	120699208	120699341	Micro_pvalue_1e-2_peak_856978	39	.	2.75837	3.97911	1.34190	65
chr4	120747351	120747483	Micro_pvalue_1e-2_peak_857009	38	.	2.73998	3.87719	1.32800	65
chr4	120769057	120769363	Micro_pvalue_1e-2_peak_857022	41	.	2.78099	4.11497	1.34190	236
chr4	120777836	120778137	Micro_pvalue_1e-2_peak_857027	38	.	2.73998	3.87719	1.32800	66
chr4	120779230	120779724	Micro_pvalue_1e-2_peak_857029	53	.	3.62911	5.37785	2.39720	211
chr4	120844285	120844367	Micro_pvalue_1e-2_peak_857065	41	.	2.78099	4.11497	1.34190	40
chr4	120854084	120854479	Micro_pvalue_1e-2_peak_857071	41	.	2.78099	4.11497	1.34190	219
chr4	120882636	120882758	Micro_pvalue_1e-2_peak_857088	41	.	2.78099	4.11497	1.34190	60
chr4	120883006	120883085	Micro_pvalue_1e-2_peak_857089	41	.	2.78099	4.11497	1.34190	38
chr4	120956646	120956747	Micro_pvalue_1e-2_peak_857129	41	.	2.78099	4.11497	1.34190	49
chr4	120970981	120971393	Micro_pvalue_1e-2_peak_857137	117	.	7.42758	11.71094	7.80780	173
chr4	120978337	120978433	Micro_pvalue_1e-2_peak_857139	41	.	2.78099	4.11497	1.34190	47
chr4	120987607	120988748	Micro_pvalue_1e-2_peak_857142a	195	.	10.75573	19.59531	14.57015	506
chr4	120987607	120988748	Micro_pvalue_1e-2_peak_857142b	92	.	6.25284	9.21872	5.65063	625
chr4	120987607	120988748	Micro_pvalue_1e-2_peak_857142c	104	.	6.82128	10.41976	6.68798	1068
chr4	121026648	121026798	Micro_pvalue_1e-2_peak_857158	41	.	2.78099	4.11497	1.34190	45
chr4	121036204	121036309	Micro_pvalue_1e-2_peak_857162	41	.	2.78099	4.11497	1.34190	51
chr4	121077284	121077546	Micro_pvalue_1e-2_peak_857182	66	.	4.44800	6.65517	3.45382	203
chr4	121100134	121100416	Micro_pvalue_1e-2_peak_857195	41	.	2.78099	4.11497	1.34190	244
chr4	121110976	121111109	Micro_pvalue_1e-2_peak_857198	40	.	2.77701	4.09011	1.34190	65
chr4	121114412	121114497	Micro_pvalue_1e-2_peak_857202	40	.	2.77701	4.09011	1.34190	41
chr4	121115979	121116086	Micro_pvalue_1e-2_peak_857203	41	.	2.78099	4.11497	1.34190	52
chr4	121141235	121141482	Micro_pvalue_1e-2_peak_857212	58	.	3.70799	5.82249	2.74538	189
chr4	121192542	121192636	Micro_pvalue_1e-2_peak_857253	41	.	2.78099	4.11497	1.34190	46
chr4	121200492	121200838	Micro_pvalue_1e-2_peak_857255	41	.	2.78099	4.11497	1.34190	278
chr4	121225244	121225438	Micro_pvalue_1e-2_peak_857265	43	.	3.38266	4.39837	1.58148	71
chr4	121225591	121225823	Micro_pvalue_1e-2_peak_857266	57	.	4.20239	5.75623	2.71111	192
chr4	121226164	121226260	Micro_pvalue_1e-2_peak_857267	57	.	4.20239	5.75623	2.71111	40
chr4	121235024	121235133	Micro_pvalue_1e-2_peak_857271	41	.	2.78099	4.11497	1.34190	53
chr4	121252499	121252746	Micro_pvalue_1e-2_peak_857286	38	.	2.73998	3.87719	1.32800	42
chr4	121292305	121292621	Micro_pvalue_1e-2_peak_857315	41	.	2.78099	4.11497	1.34190	52
chr4	121302850	121302961	Micro_pvalue_1e-2_peak_857320	41	.	2.78099	4.11497	1.34190	54
chr4	121315927	121316020	Micro_pvalue_1e-2_peak_857329	41	.	2.78099	4.11497	1.34190	45
chr4	121322546	121322690	Micro_pvalue_1e-2_peak_857333	40	.	2.77701	4.09011	1.34190	71
chr4	121332200	121332303	Micro_pvalue_1e-2_peak_857341	39	.	2.75837	3.97911	1.34190	50
chr4	121333162	121333258	Micro_pvalue_1e-2_peak_857343	39	.	2.75837	3.97911	1.34190	47
chr4	121356424	121356556	Micro_pvalue_1e-2_peak_857359	55	.	3.65330	5.50407	2.50095	61
chr4	121381785	121381904	Micro_pvalue_1e-2_peak_857378	41	.	2.78099	4.11497	1.34190	58
chr4	121387732	121387833	Micro_pvalue_1e-2_peak_857383	39	.	2.75837	3.97911	1.34190	49
chr4	121394567	121394701	Micro_pvalue_1e-2_peak_857390	38	.	2.73998	3.87719	1.32800	66
chr4	121469227	121469308	Micro_pvalue_1e-2_peak_857458	41	.	2.78099	4.11497	1.34190	39
chr4	121471224	121471343	Micro_pvalue_1e-2_peak_857460	41	.	2.78099	4.11497	1.34190	58
chr4	121478627	121478859	Micro_pvalue_1e-2_peak_857464	41	.	2.78099	4.11497	1.34190	163
chr4	121487883	121488209	Micro_pvalue_1e-2_peak_857471	52	.	3.60523	5.26053	2.29721	68
chr4	121501786	121502069	Micro_pvalue_1e-2_peak_857480	38	.	2.73998	3.87719	1.32800	146
chr4	121502450	121502680	Micro_pvalue_1e-2_peak_857481	38	.	2.73998	3.87719	1.32800	178
chr4	121511414	121511649	Micro_pvalue_1e-2_peak_857487	38	.	2.73998	3.87719	1.32800	191
chr4	121512003	121512165	Micro_pvalue_1e-2_peak_857488	38	.	2.73998	3.87719	1.32800	110
chr4	121518538	121518711	Micro_pvalue_1e-2_peak_857494	39	.	2.75837	3.97911	1.34190	43
chr4	121528435	121528560	Micro_pvalue_1e-2_peak_857499	41	.	2.78099	4.11497	1.34190	61
chr4	121538201	121538446	Micro_pvalue_1e-2_peak_857511	40	.	2.77701	4.09011	1.34190	52
chr4	121542200	121542292	Micro_pvalue_1e-2_peak_857512	41	.	2.78099	4.11497	1.34190	45
chr4	121561198	121561302	Micro_pvalue_1e-2_peak_857535	39	.	2.75837	3.97911	1.34190	51
chr4	121579841	121579969	Micro_pvalue_1e-2_peak_857547	56	.	3.67782	5.64059	2.61239	72
chr4	121590889	121591011	Micro_pvalue_1e-2_peak_857556	48	.	3.51278	4.85998	1.96767	49
chr4	121618399	121618484	Micro_pvalue_1e-2_peak_857577	39	.	2.75837	3.97911	1.34190	41
chr4	121622011	121622331	Micro_pvalue_1e-2_peak_857580	38	.	2.73998	3.87719	1.32800	249
chr4	121647868	121647942	Micro_pvalue_1e-2_peak_857602	39	.	2.75837	3.97911	1.34190	36
chr4	121649855	121649967	Micro_pvalue_1e-2_peak_857604	38	.	2.73998	3.87719	1.32800	55
chr4	121660705	121660814	Micro_pvalue_1e-2_peak_857616	38	.	2.73998	3.87719	1.32800	53
chr4	121670570	121671041	Micro_pvalue_1e-2_peak_857622	39	.	2.75837	3.97911	1.34190	274
chr4	121671599	121671965	Micro_pvalue_1e-2_peak_857623	39	.	2.75837	3.97911	1.34190	71
chr4	121680510	121680653	Micro_pvalue_1e-2_peak_857628	41	.	2.78099	4.11497	1.34190	70
chr4	121699626	121699830	Micro_pvalue_1e-2_peak_857640	39	.	2.75837	3.97911	1.34190	57
chr4	121712807	121712905	Micro_pvalue_1e-2_peak_857651	41	.	2.78099	4.11497	1.34190	48
chr4	121742131	121742230	Micro_pvalue_1e-2_peak_857672	39	.	2.75837	3.97911	1.34190	48
chr4	121773084	121773242	Micro_pvalue_1e-2_peak_857696	38	.	2.73998	3.87719	1.32800	113
chr4	121830027	121830137	Micro_pvalue_1e-2_peak_857735	41	.	2.78099	4.11497	1.34190	54
chr4	121843453	121843531	Micro_pvalue_1e-2_peak_857745	43	.	3.38266	4.39837	1.58148	32
chr4	121843906	121844027	Micro_pvalue_1e-2_peak_857746	43	.	3.38266	4.39837	1.58148	64
chr4	121853894	121854045	Micro_pvalue_1e-2_peak_857749	41	.	2.78099	4.11497	1.34190	86
chr4	121855367	121855491	Micro_pvalue_1e-2_peak_857750	41	.	2.78099	4.11497	1.34190	61
chr4	121861006	121861205	Micro_pvalue_1e-2_peak_857754	39	.	2.75837	3.97911	1.34190	41
chr4	121869304	121869410	Micro_pvalue_1e-2_peak_857761	41	.	2.78099	4.11497	1.34190	52
chr4	121876262	121876393	Micro_pvalue_1e-2_peak_857764	41	.	2.78099	4.11497	1.34190	64
chr4	121896406	121896681	Micro_pvalue_1e-2_peak_857779	41	.	2.78099	4.11497	1.34190	49
chr4	121935737	121936017	Micro_pvalue_1e-2_peak_857806	41	.	2.78099	4.11497	1.34190	38
chr4	121958641	121958857	Micro_pvalue_1e-2_peak_857818	41	.	2.78099	4.11497	1.34190	162
chr4	122014609	122014720	Micro_pvalue_1e-2_peak_857849	41	.	2.78099	4.11497	1.34190	54
chr4	122015895	122016009	Micro_pvalue_1e-2_peak_857850	41	.	2.78099	4.11497	1.34190	56
chr4	122031108	122031216	Micro_pvalue_1e-2_peak_857855	41	.	2.78099	4.11497	1.34190	53
chr4	122048048	122048234	Micro_pvalue_1e-2_peak_857865	41	.	2.78099	4.11497	1.34190	126
chr4	122062707	122062793	Micro_pvalue_1e-2_peak_857880	40	.	2.77701	4.09011	1.34190	42
chr4	122090177	122090500	Micro_pvalue_1e-2_peak_857896	58	.	3.70799	5.82249	2.74538	65
chr4	122095914	122096042	Micro_pvalue_1e-2_peak_857899	41	.	2.78099	4.11497	1.34190	63
chr4	122102431	122102539	Micro_pvalue_1e-2_peak_857903	38	.	2.73998	3.87719	1.32800	53
chr4	122113573	122113888	Micro_pvalue_1e-2_peak_857915	56	.	3.67782	5.64059	2.61239	264
chr4	122146241	122146331	Micro_pvalue_1e-2_peak_857926	41	.	2.78099	4.11497	1.34190	44
chr4	122173487	122173702	Micro_pvalue_1e-2_peak_857942	39	.	2.75837	3.97911	1.34190	77
chr4	122177058	122177198	Micro_pvalue_1e-2_peak_857944	41	.	2.78099	4.11497	1.34190	69
chr4	122261212	122261342	Micro_pvalue_1e-2_peak_858000	41	.	2.78099	4.11497	1.34190	64
chr4	122269105	122269244	Micro_pvalue_1e-2_peak_858004	41	.	2.78099	4.11497	1.34190	68
chr4	122291969	122292079	Micro_pvalue_1e-2_peak_858015	41	.	2.78099	4.11497	1.34190	54
chr4	122339926	122340013	Micro_pvalue_1e-2_peak_858048	41	.	2.78099	4.11497	1.34190	42
chr4	122349622	122349707	Micro_pvalue_1e-2_peak_858051	39	.	2.75837	3.97911	1.34190	41
chr4	122373829	122374199	Micro_pvalue_1e-2_peak_858069	41	.	2.78099	4.11497	1.34190	200
chr4	122383953	122384090	Micro_pvalue_1e-2_peak_858077	67	.	4.47708	6.78418	3.56434	71
chr4	122418845	122418981	Micro_pvalue_1e-2_peak_858101	41	.	2.78099	4.11497	1.34190	67
chr4	122495504	122495755	Micro_pvalue_1e-2_peak_858144	57	.	3.70268	5.78921	2.73426	69
chr4	122495927	122496050	Micro_pvalue_1e-2_peak_858145	56	.	3.67782	5.64059	2.61239	57
chr4	122543529	122543804	Micro_pvalue_1e-2_peak_858173	41	.	2.78099	4.11497	1.34190	42
chr4	122610115	122610285	Micro_pvalue_1e-2_peak_858209	41	.	2.78099	4.11497	1.34190	39
chr4	122617290	122618608	Micro_pvalue_1e-2_peak_858210a	101	.	6.65557	10.14493	6.44874	633
chr4	122617290	122618608	Micro_pvalue_1e-2_peak_858210b	78	.	5.54631	7.82864	4.45199	922
chr4	122632855	122633161	Micro_pvalue_1e-2_peak_858216	39	.	2.75837	3.97911	1.34190	50
chr4	122650445	122650569	Micro_pvalue_1e-2_peak_858230	41	.	2.78099	4.11497	1.34190	61
chr4	122654096	122654236	Micro_pvalue_1e-2_peak_858232	38	.	2.73998	3.87719	1.32800	69
chr4	122678389	122678502	Micro_pvalue_1e-2_peak_858242	57	.	3.70268	5.78921	2.73426	61
chr4	122682739	122682945	Micro_pvalue_1e-2_peak_858245	38	.	2.73998	3.87719	1.32800	153
chr4	122707563	122707701	Micro_pvalue_1e-2_peak_858262	38	.	2.73998	3.87719	1.32800	68
chr4	122721822	122722821	Micro_pvalue_1e-2_peak_858269a	97	.	6.68271	9.79705	6.14651	436
chr4	122721822	122722821	Micro_pvalue_1e-2_peak_858269b	60	.	4.67789	6.01958	2.91018	633
chr4	122721822	122722821	Micro_pvalue_1e-2_peak_858269c	83	.	5.95632	8.38323	4.92933	945
chr4	122732364	122732444	Micro_pvalue_1e-2_peak_858274	40	.	2.77701	4.09011	1.34190	39
chr4	122744581	122744674	Micro_pvalue_1e-2_peak_858280	38	.	3.40785	3.89979	1.34190	31
chr4	122744857	122745425	Micro_pvalue_1e-2_peak_858281	219	.	12.26827	21.94739	16.55310	330
chr4	122791227	122791945	Micro_pvalue_1e-2_peak_858303	338	.	16.32272	33.85663	26.82252	468
chr4	122804976	122805107	Micro_pvalue_1e-2_peak_858307	41	.	2.78099	4.11497	1.34190	64
chr4	122821558	122821875	Micro_pvalue_1e-2_peak_858319	50	.	3.55840	5.04815	2.12477	164
chr4	122838798	122838957	Micro_pvalue_1e-2_peak_858332	41	.	2.78099	4.11497	1.34190	118
chr4	122850700	122850946	Micro_pvalue_1e-2_peak_858339	39	.	2.75837	3.97911	1.34190	54
chr4	122871374	122871670	Micro_pvalue_1e-2_peak_858345	67	.	5.07393	6.79101	3.56929	161
chr4	122872413	122873201	Micro_pvalue_1e-2_peak_858347	54	.	4.32620	5.47526	2.48003	621
chr4	122898584	122899597	Micro_pvalue_1e-2_peak_858358a	52	.	4.21526	5.25383	2.29721	224
chr4	122898584	122899597	Micro_pvalue_1e-2_peak_858358b	103	.	6.98959	10.38778	6.66078	436
chr4	122924506	122924886	Micro_pvalue_1e-2_peak_858369	87	.	5.84746	8.71442	5.21446	242
chr4	122937916	122938154	Micro_pvalue_1e-2_peak_858375	39	.	2.75837	3.97911	1.34190	27
chr4	122956673	122956758	Micro_pvalue_1e-2_peak_858394	41	.	2.78099	4.11497	1.34190	41
chr4	122991954	122992160	Micro_pvalue_1e-2_peak_858405	41	.	2.78099	4.11497	1.34190	158
chr4	123008502	123008576	Micro_pvalue_1e-2_peak_858410	41	.	2.78099	4.11497	1.34190	36
chr4	123014731	123014863	Micro_pvalue_1e-2_peak_858413	41	.	2.78099	4.11497	1.34190	65
chr4	123066574	123066711	Micro_pvalue_1e-2_peak_858428	41	.	2.78099	4.11497	1.34190	67
chr4	123072100	123072374	Micro_pvalue_1e-2_peak_858430	124	.	7.84550	12.43046	8.43270	156
chr4	123072873	123073837	Micro_pvalue_1e-2_peak_858431a	62	.	4.80683	6.28208	3.13938	380
chr4	123072873	123073837	Micro_pvalue_1e-2_peak_858431b	110	.	7.21024	11.07778	7.25819	598
chr4	123072873	123073837	Micro_pvalue_1e-2_peak_858431c	74	.	5.40768	7.41733	4.10327	759
chr4	123085198	123085444	Micro_pvalue_1e-2_peak_858436	41	.	3.30115	4.15062	1.37080	19
chr4	123088997	123089094	Micro_pvalue_1e-2_peak_858437	40	.	3.28138	4.09424	1.34190	52
chr4	123091872	123092226	Micro_pvalue_1e-2_peak_858438	48	.	3.51278	4.85998	1.96767	66
chr4	123148513	123148630	Micro_pvalue_1e-2_peak_858477	41	.	2.78099	4.11497	1.34190	57
chr4	123162981	123163125	Micro_pvalue_1e-2_peak_858480	41	.	2.78099	4.11497	1.34190	71
chr4	123173940	123174252	Micro_pvalue_1e-2_peak_858486	41	.	2.78099	4.11497	1.34190	55
chr4	123192508	123192646	Micro_pvalue_1e-2_peak_858496	41	.	2.78099	4.11497	1.34190	55
chr4	123215130	123215252	Micro_pvalue_1e-2_peak_858505	41	.	2.78099	4.11497	1.34190	60
chr4	123230780	123231420	Micro_pvalue_1e-2_peak_858512	58	.	3.70799	5.82249	2.74538	320
chr4	123240043	123240161	Micro_pvalue_1e-2_peak_858515	41	.	2.78099	4.11497	1.34190	58
chr4	123261363	123261494	Micro_pvalue_1e-2_peak_858525	41	.	2.78099	4.11497	1.34190	64
chr4	123298309	123298416	Micro_pvalue_1e-2_peak_858544	41	.	2.78099	4.11497	1.34190	52
chr4	123321776	123321868	Micro_pvalue_1e-2_peak_858556	40	.	2.77701	4.09011	1.34190	45
chr4	123322725	123322837	Micro_pvalue_1e-2_peak_858558	40	.	2.77701	4.09011	1.34190	55
chr4	123380271	123380360	Micro_pvalue_1e-2_peak_858588	41	.	2.78099	4.11497	1.34190	43
chr4	123390307	123390408	Micro_pvalue_1e-2_peak_858591	41	.	2.78099	4.11497	1.34190	49
chr4	123420282	123420584	Micro_pvalue_1e-2_peak_858618	41	.	2.78099	4.11497	1.34190	41
chr4	123456332	123456440	Micro_pvalue_1e-2_peak_858649	41	.	2.78099	4.11497	1.34190	53
chr4	123492699	123492780	Micro_pvalue_1e-2_peak_858670	41	.	2.78099	4.11497	1.34190	39
chr4	123499512	123499896	Micro_pvalue_1e-2_peak_858674	47	.	3.49040	4.77340	1.89581	232
chr4	123517042	123517143	Micro_pvalue_1e-2_peak_858683	41	.	2.78099	4.11497	1.34190	49
chr4	123523848	123523972	Micro_pvalue_1e-2_peak_858686	41	.	2.78099	4.11497	1.34190	61
chr4	123534833	123534907	Micro_pvalue_1e-2_peak_858695	38	.	2.73998	3.87719	1.32800	36
chr4	123536439	123536569	Micro_pvalue_1e-2_peak_858697	57	.	3.70268	5.78921	2.73426	54
chr4	123558330	123558471	Micro_pvalue_1e-2_peak_858708	41	.	2.78099	4.11497	1.34190	69
chr4	123590235	123590441	Micro_pvalue_1e-2_peak_858723	41	.	2.78099	4.11497	1.34190	165
chr4	123619142	123619275	Micro_pvalue_1e-2_peak_858738	40	.	2.77701	4.09011	1.34190	65
chr4	123626886	123627333	Micro_pvalue_1e-2_peak_858741	87	.	5.84746	8.71442	5.21446	57
chr4	123638186	123638348	Micro_pvalue_1e-2_peak_858747	56	.	3.67782	5.64059	2.61239	110
chr4	123638656	123638901	Micro_pvalue_1e-2_peak_858748	38	.	2.73998	3.87719	1.32800	199
chr4	123653589	123654153	Micro_pvalue_1e-2_peak_858754a	253	.	12.36400	25.38083	19.40355	98
chr4	123653589	123654153	Micro_pvalue_1e-2_peak_858754b	212	.	10.88032	21.26699	15.97846	274
chr4	123665256	123665637	Micro_pvalue_1e-2_peak_858759	50	.	3.55840	5.04815	2.12477	259
chr4	123671213	123671464	Micro_pvalue_1e-2_peak_858763	38	.	2.73998	3.87719	1.32800	65
chr4	123679280	123679354	Micro_pvalue_1e-2_peak_858769	38	.	3.39098	3.86873	1.32800	35
chr4	123683456	123684028	Micro_pvalue_1e-2_peak_858770	185	.	10.63431	18.58505	13.71809	398
chr4	123704718	123705284	Micro_pvalue_1e-2_peak_858782	66	.	4.44800	6.65517	3.45382	120
chr4	123717515	123717606	Micro_pvalue_1e-2_peak_858791	48	.	4.00962	4.86629	1.97277	47
chr4	123719021	123719146	Micro_pvalue_1e-2_peak_858792	58	.	4.56651	5.81765	2.74538	76
chr4	123719350	123719657	Micro_pvalue_1e-2_peak_858793	58	.	4.56651	5.81765	2.74538	99
chr4	123730359	123730468	Micro_pvalue_1e-2_peak_858796	39	.	2.75837	3.97911	1.34190	53
chr4	123747650	123748991	Micro_pvalue_1e-2_peak_858808a	57	.	4.47327	5.73452	2.69405	72
chr4	123747650	123748991	Micro_pvalue_1e-2_peak_858808b	101	.	6.68263	10.18961	6.48867	207
chr4	123747650	123748991	Micro_pvalue_1e-2_peak_858808c	67	.	5.01197	6.76286	3.54790	317
chr4	123747650	123748991	Micro_pvalue_1e-2_peak_858808d	57	.	4.45509	5.70529	2.66727	475
chr4	123747650	123748991	Micro_pvalue_1e-2_peak_858808e	57	.	4.45509	5.70529	2.66727	663
chr4	123747650	123748991	Micro_pvalue_1e-2_peak_858808f	114	.	7.23952	11.40480	7.54254	1049
chr4	123767407	123767596	Micro_pvalue_1e-2_peak_858813	41	.	2.78099	4.11497	1.34190	53
chr4	123769424	123769509	Micro_pvalue_1e-2_peak_858815	41	.	2.78099	4.11497	1.34190	41
chr4	123776666	123776812	Micro_pvalue_1e-2_peak_858817	71	.	5.01211	7.16245	3.88558	83
chr4	123787645	123787723	Micro_pvalue_1e-2_peak_858822	38	.	2.73998	3.87719	1.32800	38
chr4	123788649	123788891	Micro_pvalue_1e-2_peak_858823	38	.	2.73998	3.87719	1.32800	173
chr4	123815007	123815128	Micro_pvalue_1e-2_peak_858843	53	.	3.62911	5.37785	2.39720	61
chr4	123843570	123844460	Micro_pvalue_1e-2_peak_858861a	191	.	10.76813	19.19442	14.23119	284
chr4	123843570	123844460	Micro_pvalue_1e-2_peak_858861b	109	.	7.14754	10.97031	7.16638	670
chr4	123851772	123852120	Micro_pvalue_1e-2_peak_858864	80	.	5.26917	8.05644	4.64668	280
chr4	123858529	123858645	Micro_pvalue_1e-2_peak_858870	41	.	2.78099	4.11497	1.34190	57
chr4	123944617	123944713	Micro_pvalue_1e-2_peak_858909	40	.	2.77701	4.09011	1.34190	47
chr4	123982306	123982415	Micro_pvalue_1e-2_peak_858926	41	.	2.78099	4.11497	1.34190	53
chr4	124004445	124004565	Micro_pvalue_1e-2_peak_858934	54	.	4.10172	5.45601	2.46250	66
chr4	124004796	124004886	Micro_pvalue_1e-2_peak_858935	52	.	4.02933	5.25693	2.29721	45
chr4	124153373	124153922	Micro_pvalue_1e-2_peak_859010	49	.	3.53544	4.95138	2.04458	477
chr4	124154469	124154836	Micro_pvalue_1e-2_peak_859011	49	.	3.53544	4.95138	2.04458	123
chr4	124179727	124179836	Micro_pvalue_1e-2_peak_859020	41	.	2.78099	4.11497	1.34190	53
chr4	124198231	124198356	Micro_pvalue_1e-2_peak_859028	41	.	2.78099	4.11497	1.34190	61
chr4	124205377	124205596	Micro_pvalue_1e-2_peak_859036	41	.	2.78099	4.11497	1.34190	150
chr4	124225941	124226074	Micro_pvalue_1e-2_peak_859046	39	.	2.75837	3.97911	1.34190	65
chr4	124230167	124230406	Micro_pvalue_1e-2_peak_859049	39	.	2.75837	3.97911	1.34190	183
chr4	124246392	124246941	Micro_pvalue_1e-2_peak_859058	41	.	2.78099	4.11497	1.34190	290
chr4	124273460	124273646	Micro_pvalue_1e-2_peak_859077	46	.	3.46831	4.69117	1.82806	26
chr4	124282396	124282679	Micro_pvalue_1e-2_peak_859082	38	.	2.73998	3.87719	1.32800	240
chr4	124309195	124309271	Micro_pvalue_1e-2_peak_859104	41	.	2.78099	4.11497	1.34190	37
chr4	124317829	124318086	Micro_pvalue_1e-2_peak_859107	69	.	4.52001	6.99491	3.74452	152
chr4	124318658	124318783	Micro_pvalue_1e-2_peak_859108	53	.	3.82462	5.33737	2.36684	68
chr4	124319089	124320024	Micro_pvalue_1e-2_peak_859109a	53	.	3.81494	5.32169	2.35210	39
chr4	124319089	124320024	Micro_pvalue_1e-2_peak_859109b	45	.	3.46813	4.54817	1.70891	229
chr4	124319089	124320024	Micro_pvalue_1e-2_peak_859109c	116	.	6.24263	11.63025	7.73779	448
chr4	124319089	124320024	Micro_pvalue_1e-2_peak_859109d	69	.	4.50857	6.97590	3.72896	705
chr4	124320233	124320562	Micro_pvalue_1e-2_peak_859110	61	.	4.17232	6.14920	3.02252	141
chr4	124320720	124320861	Micro_pvalue_1e-2_peak_859111	45	.	3.49467	4.59046	1.74736	40
chr4	124339481	124339664	Micro_pvalue_1e-2_peak_859118	61	.	4.30812	6.10846	2.98771	142
chr4	124347005	124347145	Micro_pvalue_1e-2_peak_859122	39	.	2.75837	3.97911	1.34190	69
chr4	124351962	124352081	Micro_pvalue_1e-2_peak_859123	58	.	3.70799	5.82249	2.74538	70
chr4	124356945	124357152	Micro_pvalue_1e-2_peak_859128	38	.	2.73998	3.87719	1.32800	153
chr4	124364487	124364895	Micro_pvalue_1e-2_peak_859132a	61	.	4.70367	6.11022	2.98783	247
chr4	124364487	124364895	Micro_pvalue_1e-2_peak_859132b	72	.	5.29163	7.22243	3.93900	356
chr4	124365136	124365927	Micro_pvalue_1e-2_peak_859133a	83	.	5.85446	8.33761	4.89016	66
chr4	124365136	124365927	Micro_pvalue_1e-2_peak_859133b	83	.	5.85446	8.33761	4.89016	241
chr4	124365136	124365927	Micro_pvalue_1e-2_peak_859133c	107	.	7.02535	10.76250	6.98442	478
chr4	124373856	124373952	Micro_pvalue_1e-2_peak_859135	87	.	5.97989	8.77021	5.26426	53
chr4	124376617	124376979	Micro_pvalue_1e-2_peak_859136	49	.	4.06339	4.96293	2.05388	201
chr4	124377148	124377517	Micro_pvalue_1e-2_peak_859137	71	.	5.24659	7.14751	3.87423	53
chr4	124387522	124387737	Micro_pvalue_1e-2_peak_859142	38	.	2.73998	3.87719	1.32800	16
chr4	124410226	124410497	Micro_pvalue_1e-2_peak_859158	40	.	3.28138	4.09424	1.34190	29
chr4	124415051	124415606	Micro_pvalue_1e-2_peak_859159	56	.	4.17676	5.67691	2.64093	219
chr4	124425382	124425466	Micro_pvalue_1e-2_peak_859160	41	.	3.58938	4.14312	1.36696	40
chr4	124426426	124427238	Micro_pvalue_1e-2_peak_859161a	72	.	5.33745	7.29906	4.00230	61
chr4	124426426	124427238	Micro_pvalue_1e-2_peak_859161b	96	.	6.52354	9.67276	6.04062	323
chr4	124426426	124427238	Micro_pvalue_1e-2_peak_859161c	135	.	8.30269	13.50784	9.36244	494
chr4	124426426	124427238	Micro_pvalue_1e-2_peak_859161d	61	.	4.70367	6.11022	2.98783	749
chr4	124443309	124443447	Micro_pvalue_1e-2_peak_859165	39	.	2.75837	3.97911	1.34190	68
chr4	124450138	124450275	Micro_pvalue_1e-2_peak_859169	174	.	10.08573	17.41683	12.72633	70
chr4	124457378	124457705	Micro_pvalue_1e-2_peak_859170	89	.	5.91966	8.94285	5.41202	273
chr4	124474623	124474777	Micro_pvalue_1e-2_peak_859177	66	.	4.95158	6.66523	3.46174	81
chr4	124474967	124475190	Micro_pvalue_1e-2_peak_859178	56	.	4.40141	5.61933	2.59937	87
chr4	124476280	124476990	Micro_pvalue_1e-2_peak_859179a	101	.	6.65557	10.14493	6.44874	68
chr4	124476280	124476990	Micro_pvalue_1e-2_peak_859179b	55	.	4.38380	5.59124	2.57753	527
chr4	124485887	124486300	Micro_pvalue_1e-2_peak_859180	121	.	7.78392	12.12817	8.16868	221
chr4	124498030	124498160	Micro_pvalue_1e-2_peak_859188	50	.	3.55840	5.04815	2.12477	83
chr4	124509718	124510377	Micro_pvalue_1e-2_peak_859192a	86	.	6.10376	8.65869	5.16776	307
chr4	124509718	124510377	Micro_pvalue_1e-2_peak_859192b	74	.	5.45256	7.42938	4.11409	530
chr4	124521003	124521529	Micro_pvalue_1e-2_peak_859194a	89	.	6.10094	8.96811	5.43444	190
chr4	124521003	124521529	Micro_pvalue_1e-2_peak_859194b	113	.	7.21021	11.35617	7.49799	281
chr4	124521003	124521529	Micro_pvalue_1e-2_peak_859194c	125	.	7.76484	12.59932	8.57805	415
chr4	124527995	124528781	Micro_pvalue_1e-2_peak_859197a	77	.	5.62035	7.75457	4.38906	202
chr4	124527995	124528781	Micro_pvalue_1e-2_peak_859197b	65	.	4.96877	6.57675	3.38937	423
chr4	124538157	124538506	Micro_pvalue_1e-2_peak_859198	72	.	5.34616	7.22996	3.94242	220
chr4	124553267	124553566	Micro_pvalue_1e-2_peak_859208	41	.	2.78099	4.11497	1.34190	68
chr4	124562563	124562692	Micro_pvalue_1e-2_peak_859213	41	.	2.78099	4.11497	1.34190	54
chr4	124570588	124570796	Micro_pvalue_1e-2_peak_859217	85	.	5.77701	8.50271	5.03222	58
chr4	124570974	124571163	Micro_pvalue_1e-2_peak_859218	55	.	4.12643	5.52700	2.51769	35
chr4	124581129	124581268	Micro_pvalue_1e-2_peak_859219	56	.	4.17676	5.67691	2.64093	55
chr4	124581944	124582040	Micro_pvalue_1e-2_peak_859220	42	.	3.34141	4.26972	1.47265	54
chr4	124588196	124588331	Micro_pvalue_1e-2_peak_859221	41	.	2.78099	4.11497	1.34190	66
chr4	124596143	124596273	Micro_pvalue_1e-2_peak_859231	41	.	2.78099	4.11497	1.34190	64
chr4	124602784	124603074	Micro_pvalue_1e-2_peak_859235	41	.	2.78099	4.11497	1.34190	56
chr4	124651908	124652783	Micro_pvalue_1e-2_peak_859257	48	.	3.51278	4.85998	1.96767	283
chr4	124668095	124668507	Micro_pvalue_1e-2_peak_859265	107	.	7.08606	10.78148	7.00052	297
chr4	124694157	124694364	Micro_pvalue_1e-2_peak_859271	76	.	5.44874	7.62969	4.28092	79
chr4	124732499	124733560	Micro_pvalue_1e-2_peak_859292a	67	.	5.09749	6.78128	3.56434	304
chr4	124732499	124733560	Micro_pvalue_1e-2_peak_859292b	118	.	7.64623	11.84323	7.92232	534
chr4	124777909	124778677	Micro_pvalue_1e-2_peak_859319a	77	.	5.47988	7.70589	4.34515	426
chr4	124777909	124778677	Micro_pvalue_1e-2_peak_859319b	77	.	5.47988	7.70589	4.34515	643
chr4	124787271	124787497	Micro_pvalue_1e-2_peak_859323	56	.	3.67782	5.64059	2.61239	55
chr4	124793094	124793179	Micro_pvalue_1e-2_peak_859327	38	.	2.73998	3.87719	1.32800	41
chr4	124801378	124802065	Micro_pvalue_1e-2_peak_859334	80	.	5.26917	8.05644	4.64668	631
chr4	124810804	124810917	Micro_pvalue_1e-2_peak_859339	41	.	2.78099	4.11497	1.34190	55
chr4	124836125	124836341	Micro_pvalue_1e-2_peak_859354	41	.	2.78099	4.11497	1.34190	61
chr4	124840692	124840796	Micro_pvalue_1e-2_peak_859357	40	.	2.77701	4.09011	1.34190	51
chr4	124855791	124855926	Micro_pvalue_1e-2_peak_859369	41	.	2.78099	4.11497	1.34190	66
chr4	124877858	124878138	Micro_pvalue_1e-2_peak_859383	40	.	2.77701	4.09011	1.34190	43
chr4	124884841	124884981	Micro_pvalue_1e-2_peak_859389	38	.	2.73998	3.87719	1.32800	69
chr4	124889793	124889899	Micro_pvalue_1e-2_peak_859395	39	.	2.75837	3.97911	1.34190	52
chr4	124894531	124894854	Micro_pvalue_1e-2_peak_859397	41	.	2.78099	4.11497	1.34190	254
chr4	124908557	124908661	Micro_pvalue_1e-2_peak_859406	41	.	2.78099	4.11497	1.34190	51
chr4	124939918	124940533	Micro_pvalue_1e-2_peak_859430a	87	.	6.13413	8.71645	5.21507	205
chr4	124939918	124940533	Micro_pvalue_1e-2_peak_859430b	101	.	6.84978	10.11438	6.42300	537
chr4	124952831	124952916	Micro_pvalue_1e-2_peak_859434	39	.	2.75837	3.97911	1.34190	41
chr4	124957886	124958179	Micro_pvalue_1e-2_peak_859439	53	.	3.62911	5.37785	2.39720	47
chr4	124972139	124972272	Micro_pvalue_1e-2_peak_859452	38	.	2.73998	3.87719	1.32800	65
chr4	124981476	124982177	Micro_pvalue_1e-2_peak_859455a	70	.	5.20231	7.07421	3.80992	56
chr4	124981476	124982177	Micro_pvalue_1e-2_peak_859455b	199	.	10.93651	19.90378	14.82867	350
chr4	124981476	124982177	Micro_pvalue_1e-2_peak_859455c	59	.	4.60485	5.94779	2.84895	624
chr4	124986115	124986248	Micro_pvalue_1e-2_peak_859456	73	.	5.36065	7.33802	4.03847	71
chr4	124998688	124998779	Micro_pvalue_1e-2_peak_859460	62	.	4.33539	6.20685	3.07126	46
chr4	125009781	125009999	Micro_pvalue_1e-2_peak_859468	52	.	3.60523	5.26053	2.29721	60
chr4	125032604	125033392	Micro_pvalue_1e-2_peak_859486	64	.	4.39097	6.41891	3.25381	649
chr4	125042082	125042217	Micro_pvalue_1e-2_peak_859489	39	.	2.75837	3.97911	1.34190	66
chr4	125043604	125043835	Micro_pvalue_1e-2_peak_859491	40	.	2.77701	4.09011	1.34190	54
chr4	125070833	125070932	Micro_pvalue_1e-2_peak_859511	41	.	2.78099	4.11497	1.34190	48
chr4	125085862	125086137	Micro_pvalue_1e-2_peak_859517	39	.	2.75837	3.97911	1.34190	169
chr4	125123418	125123502	Micro_pvalue_1e-2_peak_859545	41	.	2.78099	4.11497	1.34190	41
chr4	125177106	125177243	Micro_pvalue_1e-2_peak_859579	39	.	2.75837	3.97911	1.34190	67
chr4	125183251	125183668	Micro_pvalue_1e-2_peak_859584	53	.	3.62911	5.37785	2.39720	356
chr4	125185592	125185692	Micro_pvalue_1e-2_peak_859586	51	.	3.58166	5.15094	2.20887	48
chr4	125255393	125255489	Micro_pvalue_1e-2_peak_859625	39	.	2.75837	3.97911	1.34190	47
chr4	125305971	125306092	Micro_pvalue_1e-2_peak_859664	39	.	2.75837	3.97911	1.34190	59
chr4	125354707	125354797	Micro_pvalue_1e-2_peak_859686	41	.	2.78099	4.11497	1.34190	44
chr4	125420423	125420818	Micro_pvalue_1e-2_peak_859724	39	.	2.75837	3.97911	1.34190	152
chr4	125423261	125423392	Micro_pvalue_1e-2_peak_859726	40	.	2.77701	4.09011	1.34190	82
chr4	125442619	125442945	Micro_pvalue_1e-2_peak_859738	39	.	2.75837	3.97911	1.34190	54
chr4	125447601	125447714	Micro_pvalue_1e-2_peak_859742	41	.	2.78099	4.11497	1.34190	55
chr4	125459764	125460054	Micro_pvalue_1e-2_peak_859749	41	.	2.78099	4.11497	1.34190	252
chr4	125470926	125471041	Micro_pvalue_1e-2_peak_859760	57	.	3.70268	5.78921	2.73426	54
chr4	125477032	125477636	Micro_pvalue_1e-2_peak_859761	160	.	9.61384	16.04215	11.55268	253
chr4	125482916	125483123	Micro_pvalue_1e-2_peak_859762	58	.	3.70799	5.82249	2.74538	58
chr4	125504030	125504104	Micro_pvalue_1e-2_peak_859775	41	.	2.78099	4.11497	1.34190	36
chr4	125511837	125511936	Micro_pvalue_1e-2_peak_859778	41	.	2.78099	4.11497	1.34190	48
chr4	125553004	125553161	Micro_pvalue_1e-2_peak_859797	58	.	3.70799	5.82249	2.74538	79
chr4	125579292	125579386	Micro_pvalue_1e-2_peak_859812	41	.	2.78099	4.11497	1.34190	46
chr4	125591891	125591980	Micro_pvalue_1e-2_peak_859815	41	.	2.78099	4.11497	1.34190	43
chr4	125624313	125624870	Micro_pvalue_1e-2_peak_859835a	102	.	6.84984	10.21116	6.50571	44
chr4	125624313	125624870	Micro_pvalue_1e-2_peak_859835b	131	.	8.32576	13.15436	9.05745	227
chr4	125632722	125632907	Micro_pvalue_1e-2_peak_859836	67	.	4.67986	6.70090	3.49399	94
chr4	125633268	125634341	Micro_pvalue_1e-2_peak_859837a	67	.	4.67986	6.70090	3.49399	55
chr4	125633268	125634341	Micro_pvalue_1e-2_peak_859837b	151	.	8.08339	15.16196	10.79660	711
chr4	125633268	125634341	Micro_pvalue_1e-2_peak_859837c	86	.	5.53074	8.64063	5.15323	836
chr4	125634652	125634749	Micro_pvalue_1e-2_peak_859838	58	.	4.28100	5.82663	2.74703	47
chr4	125674702	125674836	Micro_pvalue_1e-2_peak_859858	41	.	2.78099	4.11497	1.34190	78
chr4	125788996	125789125	Micro_pvalue_1e-2_peak_859948	41	.	2.78099	4.11497	1.34190	63
chr4	125815361	125815717	Micro_pvalue_1e-2_peak_859968	38	.	2.73998	3.87719	1.32800	118
chr4	125823205	125823294	Micro_pvalue_1e-2_peak_859975	39	.	2.75837	3.97911	1.34190	43
chr4	125866886	125866993	Micro_pvalue_1e-2_peak_860002	41	.	2.78099	4.11497	1.34190	52
chr4	125918910	125919084	Micro_pvalue_1e-2_peak_860026	40	.	2.77701	4.09011	1.34190	118
chr4	125992795	125993054	Micro_pvalue_1e-2_peak_860089	41	.	2.78099	4.11497	1.34190	191
chr4	126005324	126005421	Micro_pvalue_1e-2_peak_860094	41	.	2.78099	4.11497	1.34190	47
chr4	126015239	126015380	Micro_pvalue_1e-2_peak_860102	41	.	2.78099	4.11497	1.34190	69
chr4	126024401	126024614	Micro_pvalue_1e-2_peak_860105	41	.	2.78099	4.11497	1.34190	167
chr4	126056774	126056909	Micro_pvalue_1e-2_peak_860121	41	.	2.78099	4.11497	1.34190	66
chr4	126064093	126064185	Micro_pvalue_1e-2_peak_860127	40	.	2.77701	4.09011	1.34190	45
chr4	126109966	126110236	Micro_pvalue_1e-2_peak_860157	41	.	2.78099	4.11497	1.34190	39
chr4	126118514	126118639	Micro_pvalue_1e-2_peak_860162	41	.	2.78099	4.11497	1.34190	61
chr4	126121656	126121967	Micro_pvalue_1e-2_peak_860164	40	.	2.77701	4.09011	1.34190	57
chr4	126152542	126152711	Micro_pvalue_1e-2_peak_860190	38	.	2.73998	3.87719	1.32800	47
chr4	126162978	126163161	Micro_pvalue_1e-2_peak_860198	41	.	2.78099	4.11497	1.34190	42
chr4	126234824	126234943	Micro_pvalue_1e-2_peak_860237	42	.	3.65319	4.24821	1.45575	68
chr4	126235768	126236480	Micro_pvalue_1e-2_peak_860238	86	.	6.03500	8.64284	5.15452	308
chr4	126248422	126248498	Micro_pvalue_1e-2_peak_860243	41	.	2.78099	4.11497	1.34190	37
chr4	126266401	126266475	Micro_pvalue_1e-2_peak_860255	41	.	2.78099	4.11497	1.34190	36
chr4	126273879	126274018	Micro_pvalue_1e-2_peak_860258	91	.	5.99366	9.19080	5.62579	80
chr4	126284421	126284502	Micro_pvalue_1e-2_peak_860263	38	.	2.73998	3.87719	1.32800	39
chr4	126311033	126311120	Micro_pvalue_1e-2_peak_860287	41	.	2.78099	4.11497	1.34190	42
chr4	126319399	126319487	Micro_pvalue_1e-2_peak_860292	40	.	2.77701	4.09011	1.34190	43
chr4	126339968	126340094	Micro_pvalue_1e-2_peak_860304	41	.	2.78099	4.11497	1.34190	62
chr4	126344452	126344653	Micro_pvalue_1e-2_peak_860306	41	.	2.78099	4.11497	1.34190	38
chr4	126379633	126379708	Micro_pvalue_1e-2_peak_860329	41	.	2.78099	4.11497	1.34190	36
chr4	126388621	126388720	Micro_pvalue_1e-2_peak_860333	41	.	2.78099	4.11497	1.34190	48
chr4	126405176	126405443	Micro_pvalue_1e-2_peak_860346	41	.	2.78099	4.11497	1.34190	209
chr4	126412003	126412127	Micro_pvalue_1e-2_peak_860352	40	.	2.77701	4.09011	1.34190	61
chr4	126417970	126418228	Micro_pvalue_1e-2_peak_860358	40	.	2.77701	4.09011	1.34190	186
chr4	126462667	126462740	Micro_pvalue_1e-2_peak_860390	46	.	3.44649	4.61288	1.76317	39
chr4	126474282	126474385	Micro_pvalue_1e-2_peak_860399	41	.	2.78099	4.11497	1.34190	50
chr4	126488887	126489025	Micro_pvalue_1e-2_peak_860407	41	.	2.78099	4.11497	1.34190	68
chr4	126491415	126491493	Micro_pvalue_1e-2_peak_860409	41	.	2.78099	4.11497	1.34190	38
chr4	126527983	126528101	Micro_pvalue_1e-2_peak_860427	41	.	2.78099	4.11497	1.34190	58
chr4	126532079	126532208	Micro_pvalue_1e-2_peak_860430	41	.	2.78099	4.11497	1.34190	63
chr4	126550891	126551054	Micro_pvalue_1e-2_peak_860448	41	.	2.78099	4.11497	1.34190	110
chr4	126561505	126561621	Micro_pvalue_1e-2_peak_860455	39	.	2.75837	3.97911	1.34190	57
chr4	126568049	126568149	Micro_pvalue_1e-2_peak_860461	41	.	2.78099	4.11497	1.34190	49
chr4	126687592	126687729	Micro_pvalue_1e-2_peak_860549	41	.	2.78099	4.11497	1.34190	67
chr4	126706769	126706906	Micro_pvalue_1e-2_peak_860562	41	.	2.78099	4.11497	1.34190	67
chr4	126747831	126748221	Micro_pvalue_1e-2_peak_860584	40	.	2.77701	4.09011	1.34190	111
chr4	126749725	126750002	Micro_pvalue_1e-2_peak_860587	39	.	2.75837	3.97911	1.34190	62
chr4	126761948	126762061	Micro_pvalue_1e-2_peak_860597	41	.	2.78099	4.11497	1.34190	55
chr4	126763449	126763556	Micro_pvalue_1e-2_peak_860598	41	.	2.78099	4.11497	1.34190	52
chr4	126861112	126861216	Micro_pvalue_1e-2_peak_860688	51	.	3.58166	5.15094	2.20887	55
chr4	126872645	126872892	Micro_pvalue_1e-2_peak_860699	40	.	2.77701	4.09011	1.34190	206
chr4	126878981	126879403	Micro_pvalue_1e-2_peak_860704	51	.	3.58166	5.15094	2.20887	352
chr4	126894444	126894532	Micro_pvalue_1e-2_peak_860717	39	.	2.75837	3.97911	1.34190	43
chr4	126896335	126896449	Micro_pvalue_1e-2_peak_860719	39	.	2.75837	3.97911	1.34190	56
chr4	126913241	126913824	Micro_pvalue_1e-2_peak_860734	38	.	2.73998	3.87719	1.32800	64
chr4	126951297	126951439	Micro_pvalue_1e-2_peak_860765	41	.	2.78099	4.11497	1.34190	70
chr4	126990703	126990906	Micro_pvalue_1e-2_peak_860800	38	.	2.73998	3.87719	1.32800	70
chr4	126994261	126994382	Micro_pvalue_1e-2_peak_860805	38	.	2.73998	3.87719	1.32800	59
chr4	127027795	127027934	Micro_pvalue_1e-2_peak_860829	39	.	2.75837	3.97911	1.34190	68
chr4	127033394	127033480	Micro_pvalue_1e-2_peak_860836	38	.	2.73998	3.87719	1.32800	42
chr4	127044103	127044207	Micro_pvalue_1e-2_peak_860846	40	.	2.77701	4.09011	1.34190	51
chr4	127065293	127065658	Micro_pvalue_1e-2_peak_860864	40	.	2.77701	4.09011	1.34190	70
chr4	127089805	127089927	Micro_pvalue_1e-2_peak_860884	41	.	2.78099	4.11497	1.34190	60
chr4	127105545	127105694	Micro_pvalue_1e-2_peak_860899	40	.	2.77701	4.09011	1.34190	77
chr4	127131443	127131568	Micro_pvalue_1e-2_peak_860914	39	.	2.75837	3.97911	1.34190	61
chr4	127132803	127132927	Micro_pvalue_1e-2_peak_860916	39	.	2.75837	3.97911	1.34190	61
chr4	127159247	127159509	Micro_pvalue_1e-2_peak_860937	41	.	2.78099	4.11497	1.34190	46
chr4	127177241	127177553	Micro_pvalue_1e-2_peak_860953	38	.	2.73998	3.87719	1.32800	266
chr4	127227363	127227544	Micro_pvalue_1e-2_peak_861000	57	.	3.70268	5.78921	2.73426	68
chr4	127287938	127288076	Micro_pvalue_1e-2_peak_861049	41	.	2.78099	4.11497	1.34190	54
chr4	127317263	127317533	Micro_pvalue_1e-2_peak_861070	55	.	3.65330	5.50407	2.50095	53
chr4	127356030	127356111	Micro_pvalue_1e-2_peak_861108	40	.	2.77701	4.09011	1.34190	39
chr4	127382645	127382941	Micro_pvalue_1e-2_peak_861136	39	.	2.75837	3.97911	1.34190	231
chr4	127389444	127389557	Micro_pvalue_1e-2_peak_861140	39	.	2.75837	3.97911	1.34190	55
chr4	127389936	127390057	Micro_pvalue_1e-2_peak_861141	40	.	2.77701	4.09011	1.34190	59
chr4	127408589	127408804	Micro_pvalue_1e-2_peak_861158	40	.	2.77701	4.09011	1.34190	158
chr4	127427330	127427442	Micro_pvalue_1e-2_peak_861168	41	.	2.78099	4.11497	1.34190	55
chr4	127454702	127454775	Micro_pvalue_1e-2_peak_861187	46	.	3.46831	4.69117	1.82806	35
chr4	127525613	127525849	Micro_pvalue_1e-2_peak_861246	55	.	3.65330	5.50407	2.50095	57
chr4	127532893	127532972	Micro_pvalue_1e-2_peak_861253	40	.	2.77701	4.09011	1.34190	38
chr4	127551556	127551822	Micro_pvalue_1e-2_peak_861267	53	.	3.62911	5.37785	2.39720	196
chr4	127573687	127573788	Micro_pvalue_1e-2_peak_861285	41	.	2.78099	4.11497	1.34190	49
chr4	127604121	127604201	Micro_pvalue_1e-2_peak_861303	40	.	2.77701	4.09011	1.34190	39
chr4	127605657	127605798	Micro_pvalue_1e-2_peak_861305	40	.	2.77701	4.09011	1.34190	69
chr4	127642307	127642430	Micro_pvalue_1e-2_peak_861327	39	.	2.75837	3.97911	1.34190	60
chr4	127665305	127665444	Micro_pvalue_1e-2_peak_861346	56	.	3.67782	5.64059	2.61239	74
chr4	127670492	127670616	Micro_pvalue_1e-2_peak_861350	38	.	2.73998	3.87719	1.32800	61
chr4	127678515	127678593	Micro_pvalue_1e-2_peak_861360	41	.	2.78099	4.11497	1.34190	38
chr4	127713632	127714108	Micro_pvalue_1e-2_peak_861387	39	.	2.75837	3.97911	1.34190	42
chr4	127729088	127729202	Micro_pvalue_1e-2_peak_861400	41	.	2.78099	4.11497	1.34190	56
chr4	127797123	127797198	Micro_pvalue_1e-2_peak_861452	38	.	2.73998	3.87719	1.32800	36
chr4	127799166	127799240	Micro_pvalue_1e-2_peak_861455	38	.	2.73998	3.87719	1.32800	36
chr4	127803958	127804314	Micro_pvalue_1e-2_peak_861457	40	.	2.77701	4.09011	1.34190	303
chr4	127817458	127817595	Micro_pvalue_1e-2_peak_861469	65	.	4.41930	6.53368	3.35025	78
chr4	127848898	127848977	Micro_pvalue_1e-2_peak_861501	40	.	2.77701	4.09011	1.34190	38
chr4	127864558	127864696	Micro_pvalue_1e-2_peak_861509	39	.	2.75837	3.97911	1.34190	78
chr4	127903964	127904045	Micro_pvalue_1e-2_peak_861547	41	.	2.78099	4.11497	1.34190	39
chr4	127938843	127938951	Micro_pvalue_1e-2_peak_861577	39	.	2.75837	3.97911	1.34190	53
chr4	127958899	127959033	Micro_pvalue_1e-2_peak_861592	39	.	2.75837	3.97911	1.34190	66
chr4	127990267	127990347	Micro_pvalue_1e-2_peak_861616	40	.	2.77701	4.09011	1.34190	39
chr4	127998651	127998786	Micro_pvalue_1e-2_peak_861625	39	.	2.75837	3.97911	1.34190	66
chr4	128005254	128005340	Micro_pvalue_1e-2_peak_861630	40	.	2.77701	4.09011	1.34190	42
chr4	128023777	128023867	Micro_pvalue_1e-2_peak_861650	38	.	2.73998	3.87719	1.32800	44
chr4	128034450	128034978	Micro_pvalue_1e-2_peak_861662	49	.	3.53544	4.95138	2.04458	269
chr4	128041751	128041890	Micro_pvalue_1e-2_peak_861667	38	.	2.73998	3.87719	1.32800	68
chr4	128042064	128042175	Micro_pvalue_1e-2_peak_861668	38	.	2.73998	3.87719	1.32800	54
chr4	128064363	128064455	Micro_pvalue_1e-2_peak_861691	39	.	2.75837	3.97911	1.34190	45
chr4	128086531	128086852	Micro_pvalue_1e-2_peak_861710	41	.	2.78099	4.11497	1.34190	260
chr4	128118401	128118560	Micro_pvalue_1e-2_peak_861737	38	.	2.73998	3.87719	1.32800	116
chr4	128120994	128121100	Micro_pvalue_1e-2_peak_861738	41	.	2.78099	4.11497	1.34190	52
chr4	128130975	128131073	Micro_pvalue_1e-2_peak_861744	40	.	2.77701	4.09011	1.34190	48
chr4	128152112	128152201	Micro_pvalue_1e-2_peak_861766	41	.	2.78099	4.11497	1.34190	43
chr4	128234091	128234340	Micro_pvalue_1e-2_peak_861834	41	.	2.78099	4.11497	1.34190	177
chr4	128292804	128292906	Micro_pvalue_1e-2_peak_861880	40	.	2.77701	4.09011	1.34190	50
chr4	128300515	128300656	Micro_pvalue_1e-2_peak_861885	41	.	2.78099	4.11497	1.34190	69
chr4	128311510	128311587	Micro_pvalue_1e-2_peak_861893	41	.	2.78099	4.11497	1.34190	37
chr4	128362538	128362696	Micro_pvalue_1e-2_peak_861932	39	.	2.75837	3.97911	1.34190	109
chr4	128365209	128365308	Micro_pvalue_1e-2_peak_861936	39	.	2.75837	3.97911	1.34190	48
chr4	128370301	128370440	Micro_pvalue_1e-2_peak_861940	38	.	2.73998	3.87719	1.32800	68
chr4	128375640	128375738	Micro_pvalue_1e-2_peak_861946	39	.	2.75837	3.97911	1.34190	48
chr4	128419318	128419566	Micro_pvalue_1e-2_peak_861966	41	.	2.78099	4.11497	1.34190	205
chr4	128427494	128427787	Micro_pvalue_1e-2_peak_861972	41	.	2.78099	4.11497	1.34190	255
chr4	128441784	128441977	Micro_pvalue_1e-2_peak_861980	41	.	2.78099	4.11497	1.34190	139
chr4	128449279	128449376	Micro_pvalue_1e-2_peak_861986	41	.	2.78099	4.11497	1.34190	47
chr4	128460189	128460278	Micro_pvalue_1e-2_peak_861991	41	.	2.78099	4.11497	1.34190	43
chr4	128501532	128501823	Micro_pvalue_1e-2_peak_862018	56	.	3.67782	5.64059	2.61239	72
chr4	128526059	128526412	Micro_pvalue_1e-2_peak_862031	41	.	2.78099	4.11497	1.34190	281
chr4	128553646	128554245	Micro_pvalue_1e-2_peak_862048	171	.	10.17294	17.16598	12.51219	420
chr4	128560731	128560818	Micro_pvalue_1e-2_peak_862049	39	.	2.75837	3.97911	1.34190	42
chr4	128653968	128654046	Micro_pvalue_1e-2_peak_862080	41	.	2.78099	4.11497	1.34190	38
chr4	128703193	128703703	Micro_pvalue_1e-2_peak_862101	122	.	7.88983	12.20500	8.23495	294
chr4	128704266	128704351	Micro_pvalue_1e-2_peak_862102	42	.	3.60516	4.28055	1.48132	37
chr4	128712237	128712328	Micro_pvalue_1e-2_peak_862105	40	.	2.77701	4.09011	1.34190	44
chr4	128730552	128730672	Micro_pvalue_1e-2_peak_862116	41	.	2.78099	4.11497	1.34190	59
chr4	128753874	128754130	Micro_pvalue_1e-2_peak_862124	125	.	7.25821	12.56934	8.55154	124
chr4	128778240	128778466	Micro_pvalue_1e-2_peak_862135	41	.	2.78099	4.11497	1.34190	40
chr4	128787376	128787580	Micro_pvalue_1e-2_peak_862139	140	.	8.71080	14.08981	9.87019	67
chr4	128788241	128788541	Micro_pvalue_1e-2_peak_862140	50	.	3.95946	5.07586	2.14824	199
chr4	128795758	128796083	Micro_pvalue_1e-2_peak_862144	39	.	2.75837	3.97911	1.34190	270
chr4	128801640	128802327	Micro_pvalue_1e-2_peak_862145a	67	.	5.07393	6.79101	3.56929	155
chr4	128801640	128802327	Micro_pvalue_1e-2_peak_862145b	55	.	4.34909	5.52219	2.51688	304
chr4	128801640	128802327	Micro_pvalue_1e-2_peak_862145c	109	.	7.24848	10.91615	7.11746	390
chr4	128819066	128819191	Micro_pvalue_1e-2_peak_862153	41	.	2.78099	4.11497	1.34190	61
chr4	128820202	128820325	Micro_pvalue_1e-2_peak_862154	41	.	2.78099	4.11497	1.34190	60
chr4	128872159	128872292	Micro_pvalue_1e-2_peak_862184	41	.	2.78099	4.11497	1.34190	65
chr4	128885751	128886712	Micro_pvalue_1e-2_peak_862191a	46	.	3.88242	4.67280	1.81534	216
chr4	128885751	128886712	Micro_pvalue_1e-2_peak_862191b	206	.	11.09262	20.62365	15.43471	639
chr4	128885751	128886712	Micro_pvalue_1e-2_peak_862191c	125	.	7.76484	12.59932	8.57805	808
chr4	128896163	128896488	Micro_pvalue_1e-2_peak_862196	38	.	2.73998	3.87719	1.32800	61
chr4	128909775	128910082	Micro_pvalue_1e-2_peak_862203	53	.	3.62911	5.37785	2.39720	255
chr4	128919700	128919780	Micro_pvalue_1e-2_peak_862212	41	.	2.78099	4.11497	1.34190	39
chr4	128928080	128928441	Micro_pvalue_1e-2_peak_862218	41	.	2.78099	4.11497	1.34190	72
chr4	128943036	128943176	Micro_pvalue_1e-2_peak_862226	41	.	2.78099	4.11497	1.34190	69
chr4	128945800	128946137	Micro_pvalue_1e-2_peak_862228	41	.	2.78099	4.11497	1.34190	171
chr4	128958680	128958764	Micro_pvalue_1e-2_peak_862234	41	.	2.78099	4.11497	1.34190	41
chr4	128960362	128960437	Micro_pvalue_1e-2_peak_862236	41	.	2.78099	4.11497	1.34190	36
chr4	128981980	128983214	Micro_pvalue_1e-2_peak_862251a	54	.	4.20797	5.49443	2.49790	66
chr4	128981980	128983214	Micro_pvalue_1e-2_peak_862251b	164	.	8.88349	16.48178	11.93205	301
chr4	128981980	128983214	Micro_pvalue_1e-2_peak_862251c	176	.	9.31923	17.67511	12.94398	478
chr4	128981980	128983214	Micro_pvalue_1e-2_peak_862251d	54	.	4.17944	5.45028	2.46086	951
chr4	129077295	129077667	Micro_pvalue_1e-2_peak_862291	56	.	3.67782	5.64059	2.61239	230
chr4	129100658	129100948	Micro_pvalue_1e-2_peak_862300	41	.	2.78099	4.11497	1.34190	40
chr4	129114381	129114468	Micro_pvalue_1e-2_peak_862303	58	.	3.70799	5.82249	2.74538	45
chr4	129118234	129118333	Micro_pvalue_1e-2_peak_862305	41	.	2.78099	4.11497	1.34190	48
chr4	129152112	129152186	Micro_pvalue_1e-2_peak_862319	40	.	2.77701	4.09011	1.34190	36
chr4	129152677	129152770	Micro_pvalue_1e-2_peak_862320	39	.	2.75837	3.97911	1.34190	45
chr4	129163983	129164070	Micro_pvalue_1e-2_peak_862330	40	.	2.77701	4.09011	1.34190	42
chr4	129201690	129201815	Micro_pvalue_1e-2_peak_862353	41	.	2.78099	4.11497	1.34190	61
chr4	129208790	129209602	Micro_pvalue_1e-2_peak_862354a	74	.	5.33049	7.47939	4.15854	47
chr4	129208790	129209602	Micro_pvalue_1e-2_peak_862354b	198	.	10.66098	19.89802	14.82527	244
chr4	129208790	129209602	Micro_pvalue_1e-2_peak_862354c	85	.	5.86354	8.58133	5.10317	479
chr4	129208790	129209602	Micro_pvalue_1e-2_peak_862354d	74	.	5.33049	7.47939	4.15854	562
chr4	129208790	129209602	Micro_pvalue_1e-2_peak_862354e	54	.	4.26439	5.40194	2.41549	736
chr4	129240299	129240432	Micro_pvalue_1e-2_peak_862371	41	.	2.78099	4.11497	1.34190	65
chr4	129323101	129323229	Micro_pvalue_1e-2_peak_862413	41	.	2.78099	4.11497	1.34190	63
chr4	129348667	129348747	Micro_pvalue_1e-2_peak_862429	41	.	2.78099	4.11497	1.34190	39
chr4	129366970	129367096	Micro_pvalue_1e-2_peak_862435	41	.	2.78099	4.11497	1.34190	62
chr4	129375612	129375887	Micro_pvalue_1e-2_peak_862440	78	.	5.20246	7.80107	4.42750	42
chr4	129389739	129389921	Micro_pvalue_1e-2_peak_862448	57	.	4.20239	5.75623	2.71111	127
chr4	129391992	129392157	Micro_pvalue_1e-2_peak_862449	56	.	4.15144	5.60057	2.58281	64
chr4	129438781	129439123	Micro_pvalue_1e-2_peak_862476	67	.	4.47708	6.78418	3.56434	277
chr4	129474103	129474789	Micro_pvalue_1e-2_peak_862496a	84	.	5.98524	8.43663	4.97583	58
chr4	129474103	129474789	Micro_pvalue_1e-2_peak_862496b	97	.	6.65026	9.73652	6.09608	398
chr4	129474103	129474789	Micro_pvalue_1e-2_peak_862496c	84	.	5.98524	8.43663	4.97583	628
chr4	129480418	129480901	Micro_pvalue_1e-2_peak_862497	109	.	7.24494	10.94675	7.14405	233
chr4	129482279	129482616	Micro_pvalue_1e-2_peak_862498	46	.	3.87722	4.62981	1.77674	208
chr4	129486919	129487017	Micro_pvalue_1e-2_peak_862499	57	.	4.46728	5.77213	2.72484	45
chr4	129491695	129492060	Micro_pvalue_1e-2_peak_862500	79	.	5.57547	7.94761	4.55293	72
chr4	129512286	129512518	Micro_pvalue_1e-2_peak_862510	41	.	2.78099	4.11497	1.34190	186
chr4	129517677	129517792	Micro_pvalue_1e-2_peak_862513	41	.	2.78099	4.11497	1.34190	56
chr4	129525348	129525491	Micro_pvalue_1e-2_peak_862520	39	.	2.75837	3.97911	1.34190	70
chr4	129550281	129550386	Micro_pvalue_1e-2_peak_862536	40	.	2.77701	4.09011	1.34190	51
chr4	129556526	129556825	Micro_pvalue_1e-2_peak_862542	53	.	3.62911	5.37785	2.39720	228
chr4	129561790	129561865	Micro_pvalue_1e-2_peak_862547	41	.	2.78099	4.11497	1.34190	36
chr4	129579342	129579657	Micro_pvalue_1e-2_peak_862553	38	.	2.73998	3.87719	1.32800	254
chr4	129581523	129581794	Micro_pvalue_1e-2_peak_862555	53	.	3.62911	5.37785	2.39720	211
chr4	129596104	129596434	Micro_pvalue_1e-2_peak_862564	41	.	2.78099	4.11497	1.34190	218
chr4	129622153	129622296	Micro_pvalue_1e-2_peak_862578	38	.	2.73998	3.87719	1.32800	70
chr4	129646767	129646855	Micro_pvalue_1e-2_peak_862599	41	.	2.78099	4.11497	1.34190	43
chr4	129701922	129702024	Micro_pvalue_1e-2_peak_862627	41	.	2.78099	4.11497	1.34190	50
chr4	129730710	129731227	Micro_pvalue_1e-2_peak_862638a	98	.	5.83771	9.81716	6.16568	123
chr4	129730710	129731227	Micro_pvalue_1e-2_peak_862638b	118	.	6.61607	11.86533	7.94135	272
chr4	129732934	129733632	Micro_pvalue_1e-2_peak_862639a	108	.	6.26248	10.88725	7.09232	352
chr4	129732934	129733632	Micro_pvalue_1e-2_peak_862639b	61	.	4.31779	6.12776	3.00373	642
chr4	129747120	129747386	Micro_pvalue_1e-2_peak_862647	55	.	3.65330	5.50407	2.50095	70
chr4	129766120	129766394	Micro_pvalue_1e-2_peak_862661	39	.	2.75837	3.97911	1.34190	53
chr4	129781248	129781454	Micro_pvalue_1e-2_peak_862672	57	.	4.20239	5.75623	2.71111	60
chr4	129784457	129784663	Micro_pvalue_1e-2_peak_862673	46	.	3.44649	4.61288	1.76317	34
chr4	129816420	129816726	Micro_pvalue_1e-2_peak_862699	41	.	2.78099	4.11497	1.34190	265
chr4	129828326	129828440	Micro_pvalue_1e-2_peak_862701	54	.	4.10172	5.45601	2.46250	58
chr4	129833893	129833974	Micro_pvalue_1e-2_peak_862702	54	.	4.20797	5.49443	2.49790	36
chr4	129834332	129834873	Micro_pvalue_1e-2_peak_862703	113	.	6.75950	11.32111	7.47148	177
chr4	129837666	129838450	Micro_pvalue_1e-2_peak_862704	62	.	4.55125	6.24851	3.10700	440
chr4	129852286	129852549	Micro_pvalue_1e-2_peak_862710	60	.	4.28119	6.01457	2.90648	48
chr4	129867899	129868040	Micro_pvalue_1e-2_peak_862719	40	.	2.77701	4.09011	1.34190	69
chr4	129870453	129870574	Micro_pvalue_1e-2_peak_862721	39	.	2.75837	3.97911	1.34190	59
chr4	129895170	129895281	Micro_pvalue_1e-2_peak_862738	41	.	2.78099	4.11497	1.34190	54
chr4	129907713	129907797	Micro_pvalue_1e-2_peak_862743	41	.	2.78099	4.11497	1.34190	41
chr4	129918662	129918758	Micro_pvalue_1e-2_peak_862746	41	.	2.78099	4.11497	1.34190	47
chr4	129940575	129940819	Micro_pvalue_1e-2_peak_862756	41	.	2.78099	4.11497	1.34190	205
chr4	129952488	129952614	Micro_pvalue_1e-2_peak_862759	41	.	2.78099	4.11497	1.34190	62
chr4	130004152	130004362	Micro_pvalue_1e-2_peak_862786	41	.	2.78099	4.11497	1.34190	41
chr4	130013127	130013200	Micro_pvalue_1e-2_peak_862789	48	.	3.92812	4.87838	1.98464	34
chr4	130014429	130014995	Micro_pvalue_1e-2_peak_862790a	110	.	6.80107	11.02281	7.20868	72
chr4	130014429	130014995	Micro_pvalue_1e-2_peak_862790b	222	.	11.17318	22.28475	16.82898	365
chr4	130017303	130017618	Micro_pvalue_1e-2_peak_862791	98	.	6.31528	9.89905	6.23711	56
chr4	130071604	130071703	Micro_pvalue_1e-2_peak_862815	41	.	2.78099	4.11497	1.34190	48
chr4	130073505	130073814	Micro_pvalue_1e-2_peak_862816	41	.	2.78099	4.11497	1.34190	259
chr4	130080324	130080715	Micro_pvalue_1e-2_peak_862821	41	.	2.78099	4.11497	1.34190	40
chr4	130153001	130153256	Micro_pvalue_1e-2_peak_862865	41	.	2.78099	4.11497	1.34190	40
chr4	130160308	130160748	Micro_pvalue_1e-2_peak_862869	41	.	2.78099	4.11497	1.34190	55
chr4	130185226	130185981	Micro_pvalue_1e-2_peak_862881	80	.	5.26917	8.05644	4.64668	233
chr4	130236088	130236237	Micro_pvalue_1e-2_peak_862906	41	.	2.78099	4.11497	1.34190	111
chr4	130244969	130245112	Micro_pvalue_1e-2_peak_862913	39	.	2.75837	3.97911	1.34190	70
chr4	130254804	130254884	Micro_pvalue_1e-2_peak_862917	41	.	2.78099	4.11497	1.34190	39
chr4	130264222	130264325	Micro_pvalue_1e-2_peak_862921	49	.	3.53544	4.95138	2.04458	53
chr4	130264958	130265421	Micro_pvalue_1e-2_peak_862923	64	.	4.39097	6.41891	3.25381	392
chr4	130278889	130279143	Micro_pvalue_1e-2_peak_862936	39	.	2.75837	3.97911	1.34190	209
chr4	130286039	130286685	Micro_pvalue_1e-2_peak_862938	64	.	4.39097	6.41891	3.25381	138
chr4	130298190	130298780	Micro_pvalue_1e-2_peak_862943	67	.	4.86381	6.73327	3.52204	201
chr4	130317880	130318019	Micro_pvalue_1e-2_peak_862957	39	.	2.75837	3.97911	1.34190	68
chr4	130350748	130351007	Micro_pvalue_1e-2_peak_862974	39	.	2.75837	3.97911	1.34190	151
chr4	130390388	130390474	Micro_pvalue_1e-2_peak_863006	41	.	2.78099	4.11497	1.34190	42
chr4	130400737	130400811	Micro_pvalue_1e-2_peak_863010	40	.	2.77701	4.09011	1.34190	36
chr4	130453833	130454177	Micro_pvalue_1e-2_peak_863041	57	.	3.70268	5.78921	2.73426	264
chr4	130466593	130466878	Micro_pvalue_1e-2_peak_863048	41	.	2.78099	4.11497	1.34190	234
chr4	130468723	130468799	Micro_pvalue_1e-2_peak_863049	41	.	2.78099	4.11497	1.34190	37
chr4	130483591	130483716	Micro_pvalue_1e-2_peak_863054	41	.	2.78099	4.11497	1.34190	61
chr4	130495818	130495932	Micro_pvalue_1e-2_peak_863068	38	.	2.73998	3.87719	1.32800	56
chr4	130513253	130513333	Micro_pvalue_1e-2_peak_863079	38	.	2.73998	3.87719	1.32800	39
chr4	130562301	130562753	Micro_pvalue_1e-2_peak_863107	40	.	2.77701	4.09011	1.34190	178
chr4	130646791	130646903	Micro_pvalue_1e-2_peak_863157	38	.	2.73998	3.87719	1.32800	55
chr4	130666912	130667042	Micro_pvalue_1e-2_peak_863168	41	.	2.78099	4.11497	1.34190	64
chr4	130705201	130705284	Micro_pvalue_1e-2_peak_863191	41	.	2.78099	4.11497	1.34190	40
chr4	130763466	130763551	Micro_pvalue_1e-2_peak_863229	41	.	2.78099	4.11497	1.34190	41
chr4	130802539	130802649	Micro_pvalue_1e-2_peak_863251	40	.	2.77701	4.09011	1.34190	54
chr4	130805507	130805775	Micro_pvalue_1e-2_peak_863254	38	.	2.73998	3.87719	1.32800	196
chr4	130822080	130822185	Micro_pvalue_1e-2_peak_863265	41	.	2.78099	4.11497	1.34190	51
chr4	130836849	130837136	Micro_pvalue_1e-2_peak_863273	55	.	3.65330	5.50407	2.50095	44
chr4	130850432	130850606	Micro_pvalue_1e-2_peak_863280	73	.	5.07400	7.35758	4.05256	140
chr4	130861204	130861379	Micro_pvalue_1e-2_peak_863286	41	.	2.78099	4.11497	1.34190	56
chr4	130871408	130871645	Micro_pvalue_1e-2_peak_863290	113	.	7.29572	11.33472	7.48331	133
chr4	130878787	130879084	Micro_pvalue_1e-2_peak_863296	53	.	3.62911	5.37785	2.39720	43
chr4	130899431	130900051	Micro_pvalue_1e-2_peak_863309	110	.	7.32601	11.08074	7.25941	273
chr4	130911223	130911409	Micro_pvalue_1e-2_peak_863315	43	.	3.38266	4.39837	1.58148	90
chr4	130930397	130930470	Micro_pvalue_1e-2_peak_863328	38	.	3.20461	3.88688	1.33520	29
chr4	130930743	130930821	Micro_pvalue_1e-2_peak_863329	38	.	3.18598	3.83903	1.31144	34
chr4	130949616	130950102	Micro_pvalue_1e-2_peak_863335a	168	.	9.87350	16.89012	12.27859	283
chr4	130949616	130950102	Micro_pvalue_1e-2_peak_863335b	89	.	6.19886	8.92526	5.39798	433
chr4	130996345	130996430	Micro_pvalue_1e-2_peak_863367	40	.	2.77701	4.09011	1.34190	41
chr4	131002081	131002473	Micro_pvalue_1e-2_peak_863368	175	.	10.37847	17.56786	12.85104	202
chr4	131006904	131006980	Micro_pvalue_1e-2_peak_863369	62	.	4.81895	6.28387	3.13981	49
chr4	131013227	131013741	Micro_pvalue_1e-2_peak_863373	38	.	2.73998	3.87719	1.32800	70
chr4	131031578	131031651	Micro_pvalue_1e-2_peak_863386	46	.	3.46831	4.69117	1.82806	36
chr4	131044007	131044201	Micro_pvalue_1e-2_peak_863392	41	.	2.78099	4.11497	1.34190	62
chr4	131046418	131046724	Micro_pvalue_1e-2_peak_863394	41	.	2.78099	4.11497	1.34190	64
chr4	131051864	131052420	Micro_pvalue_1e-2_peak_863399	40	.	2.77701	4.09011	1.34190	211
chr4	131060638	131060726	Micro_pvalue_1e-2_peak_863404	41	.	2.78099	4.11497	1.34190	43
chr4	131068508	131069536	Micro_pvalue_1e-2_peak_863409	38	.	2.73998	3.87719	1.32800	499
chr4	131077097	131077226	Micro_pvalue_1e-2_peak_863415	41	.	2.78099	4.11497	1.34190	63
chr4	131091949	131092152	Micro_pvalue_1e-2_peak_863426	40	.	2.77701	4.09011	1.34190	55
chr4	131094997	131095099	Micro_pvalue_1e-2_peak_863429	41	.	2.78099	4.11497	1.34190	50
chr4	131106447	131106674	Micro_pvalue_1e-2_peak_863433	41	.	2.78099	4.11497	1.34190	50
chr4	131126621	131126736	Micro_pvalue_1e-2_peak_863449	49	.	3.53544	4.95138	2.04458	54
chr4	131130077	131130386	Micro_pvalue_1e-2_peak_863451	41	.	2.78099	4.11497	1.34190	55
chr4	131136019	131136412	Micro_pvalue_1e-2_peak_863453	41	.	2.78099	4.11497	1.34190	321
chr4	131138550	131138625	Micro_pvalue_1e-2_peak_863455	39	.	2.75837	3.97911	1.34190	36
chr4	131154670	131154989	Micro_pvalue_1e-2_peak_863465	97	.	6.48508	9.74780	6.10496	46
chr4	131216953	131217389	Micro_pvalue_1e-2_peak_863505	38	.	2.73998	3.87719	1.32800	43
chr4	131302286	131302394	Micro_pvalue_1e-2_peak_863566	38	.	2.73998	3.87719	1.32800	53
chr4	131310201	131310335	Micro_pvalue_1e-2_peak_863574	41	.	2.78099	4.11497	1.34190	66
chr4	131335109	131335443	Micro_pvalue_1e-2_peak_863588	41	.	2.78099	4.11497	1.34190	64
chr4	131359960	131360045	Micro_pvalue_1e-2_peak_863607	41	.	2.78099	4.11497	1.34190	41
chr4	131411974	131412076	Micro_pvalue_1e-2_peak_863633	40	.	2.77701	4.09011	1.34190	50
chr4	131422810	131422941	Micro_pvalue_1e-2_peak_863644	38	.	2.73998	3.87719	1.32800	64
chr4	131424920	131425033	Micro_pvalue_1e-2_peak_863645	39	.	2.75837	3.97911	1.34190	55
chr4	131456409	131456516	Micro_pvalue_1e-2_peak_863666	41	.	2.78099	4.11497	1.34190	52
chr4	131474260	131474380	Micro_pvalue_1e-2_peak_863678	41	.	2.78099	4.11497	1.34190	59
chr4	131484493	131484778	Micro_pvalue_1e-2_peak_863681	41	.	2.78099	4.11497	1.34190	246
chr4	131488212	131488331	Micro_pvalue_1e-2_peak_863684	41	.	2.78099	4.11497	1.34190	58
chr4	131522182	131522434	Micro_pvalue_1e-2_peak_863705	41	.	2.78099	4.11497	1.34190	204
chr4	131537322	131537738	Micro_pvalue_1e-2_peak_863714	41	.	2.78099	4.11497	1.34190	60
chr4	131596384	131596470	Micro_pvalue_1e-2_peak_863752	41	.	2.78099	4.11497	1.34190	42
chr4	131601480	131601681	Micro_pvalue_1e-2_peak_863755	41	.	2.78099	4.11497	1.34190	68
chr4	131629201	131629488	Micro_pvalue_1e-2_peak_863771	39	.	2.75837	3.97911	1.34190	226
chr4	131656161	131656398	Micro_pvalue_1e-2_peak_863782	41	.	2.78099	4.11497	1.34190	169
chr4	131685442	131685548	Micro_pvalue_1e-2_peak_863802	41	.	2.78099	4.11497	1.34190	52
chr4	131727883	131727986	Micro_pvalue_1e-2_peak_863822	41	.	2.78099	4.11497	1.34190	50
chr4	131729865	131730000	Micro_pvalue_1e-2_peak_863823	41	.	2.78099	4.11497	1.34190	66
chr4	131769566	131769696	Micro_pvalue_1e-2_peak_863843	40	.	2.77701	4.09011	1.34190	64
chr4	131778114	131778209	Micro_pvalue_1e-2_peak_863853	40	.	2.77701	4.09011	1.34190	46
chr4	131784875	131784961	Micro_pvalue_1e-2_peak_863856	41	.	2.78099	4.11497	1.34190	42
chr4	131785882	131785967	Micro_pvalue_1e-2_peak_863857	41	.	2.78099	4.11497	1.34190	41
chr4	131817751	131817827	Micro_pvalue_1e-2_peak_863872	39	.	2.75837	3.97911	1.34190	37
chr4	131825025	131825126	Micro_pvalue_1e-2_peak_863878	40	.	2.77701	4.09011	1.34190	49
chr4	131825867	131825960	Micro_pvalue_1e-2_peak_863879	41	.	2.78099	4.11497	1.34190	45
chr4	131833437	131833584	Micro_pvalue_1e-2_peak_863882	41	.	2.78099	4.11497	1.34190	72
chr4	131897426	131897528	Micro_pvalue_1e-2_peak_863927	41	.	2.78099	4.11497	1.34190	50
chr4	131961617	131961707	Micro_pvalue_1e-2_peak_863967	41	.	2.78099	4.11497	1.34190	44
chr4	131973288	131973412	Micro_pvalue_1e-2_peak_863974	56	.	3.67782	5.64059	2.61239	68
chr4	131998036	131998137	Micro_pvalue_1e-2_peak_863997	41	.	2.78099	4.11497	1.34190	49
chr4	132005337	132005448	Micro_pvalue_1e-2_peak_864005	39	.	2.75837	3.97911	1.34190	54
chr4	132021117	132021254	Micro_pvalue_1e-2_peak_864014	39	.	2.75837	3.97911	1.34190	67
chr4	132023062	132023184	Micro_pvalue_1e-2_peak_864017	38	.	2.73998	3.87719	1.32800	60
chr4	132031932	132032419	Micro_pvalue_1e-2_peak_864023	38	.	2.73998	3.87719	1.32800	38
chr4	132033909	132034026	Micro_pvalue_1e-2_peak_864025	40	.	2.77701	4.09011	1.34190	57
chr4	132046321	132046459	Micro_pvalue_1e-2_peak_864029	41	.	2.78099	4.11497	1.34190	68
chr4	132054775	132054853	Micro_pvalue_1e-2_peak_864033	41	.	2.78099	4.11497	1.34190	38
chr4	132063124	132063324	Micro_pvalue_1e-2_peak_864041	41	.	2.78099	4.11497	1.34190	44
chr4	132108551	132108629	Micro_pvalue_1e-2_peak_864071	40	.	2.77701	4.09011	1.34190	38
chr4	132151778	132151853	Micro_pvalue_1e-2_peak_864101	40	.	2.77701	4.09011	1.34190	36
chr4	132153214	132153346	Micro_pvalue_1e-2_peak_864102	39	.	2.75837	3.97911	1.34190	65
chr4	132158010	132158130	Micro_pvalue_1e-2_peak_864104	38	.	2.73998	3.87719	1.32800	59
chr4	132171292	132171423	Micro_pvalue_1e-2_peak_864115	41	.	2.78099	4.11497	1.34190	64
chr4	132209981	132210077	Micro_pvalue_1e-2_peak_864138	51	.	3.58166	5.15094	2.20887	44
chr4	132215103	132215366	Micro_pvalue_1e-2_peak_864145	39	.	2.75837	3.97911	1.34190	205
chr4	132235316	132235391	Micro_pvalue_1e-2_peak_864161	41	.	2.78099	4.11497	1.34190	36
chr4	132244315	132244408	Micro_pvalue_1e-2_peak_864167	41	.	2.78099	4.11497	1.34190	45
chr4	132283387	132283640	Micro_pvalue_1e-2_peak_864191	38	.	2.73998	3.87719	1.32800	208
chr4	132294445	132294571	Micro_pvalue_1e-2_peak_864201	55	.	3.65330	5.50407	2.50095	69
chr4	132299970	132300110	Micro_pvalue_1e-2_peak_864205	40	.	2.77701	4.09011	1.34190	69
chr4	132301159	132301299	Micro_pvalue_1e-2_peak_864207	40	.	2.77701	4.09011	1.34190	69
chr4	132307512	132307854	Micro_pvalue_1e-2_peak_864211	40	.	2.77701	4.09011	1.34190	63
chr4	132332633	132332765	Micro_pvalue_1e-2_peak_864234	38	.	2.73998	3.87719	1.32800	65
chr4	132348010	132348148	Micro_pvalue_1e-2_peak_864245	41	.	2.78099	4.11497	1.34190	68
chr4	132360447	132360580	Micro_pvalue_1e-2_peak_864254	39	.	2.75837	3.97911	1.34190	65
chr4	132381351	132381637	Micro_pvalue_1e-2_peak_864271	41	.	2.78099	4.11497	1.34190	67
chr4	132456483	132456622	Micro_pvalue_1e-2_peak_864324	41	.	2.78099	4.11497	1.34190	68
chr4	132468124	132468258	Micro_pvalue_1e-2_peak_864330	41	.	2.78099	4.11497	1.34190	66
chr4	132507198	132507277	Micro_pvalue_1e-2_peak_864367	41	.	2.78099	4.11497	1.34190	38
chr4	132527620	132527709	Micro_pvalue_1e-2_peak_864383	41	.	2.78099	4.11497	1.34190	43
chr4	132534281	132534383	Micro_pvalue_1e-2_peak_864388	41	.	2.78099	4.11497	1.34190	50
chr4	132539722	132539826	Micro_pvalue_1e-2_peak_864392	38	.	2.73998	3.87719	1.32800	51
chr4	132601399	132601763	Micro_pvalue_1e-2_peak_864452	39	.	2.75837	3.97911	1.34190	292
chr4	132617801	132617914	Micro_pvalue_1e-2_peak_864465	39	.	2.75837	3.97911	1.34190	55
chr4	132646273	132646352	Micro_pvalue_1e-2_peak_864479	58	.	3.70799	5.82249	2.74538	38
chr4	132705434	132705574	Micro_pvalue_1e-2_peak_864501	41	.	2.78099	4.11497	1.34190	69
chr4	132709185	132709311	Micro_pvalue_1e-2_peak_864503	41	.	2.78099	4.11497	1.34190	62
chr4	132758776	132758859	Micro_pvalue_1e-2_peak_864535	39	.	2.75837	3.97911	1.34190	40
chr4	132865297	132865377	Micro_pvalue_1e-2_peak_864577	41	.	2.78099	4.11497	1.34190	39
chr4	132911414	132911551	Micro_pvalue_1e-2_peak_864601	40	.	2.77701	4.09011	1.34190	67
chr4	132913501	132913816	Micro_pvalue_1e-2_peak_864603	39	.	2.75837	3.97911	1.34190	46
chr4	132919679	132919987	Micro_pvalue_1e-2_peak_864608	40	.	2.77701	4.09011	1.34190	66
chr4	132931744	132932105	Micro_pvalue_1e-2_peak_864618	39	.	2.75837	3.97911	1.34190	293
chr4	132941863	132941977	Micro_pvalue_1e-2_peak_864628	39	.	2.75837	3.97911	1.34190	56
chr4	132959550	132959771	Micro_pvalue_1e-2_peak_864636	56	.	3.67782	5.64059	2.61239	48
chr4	132999347	132999810	Micro_pvalue_1e-2_peak_864669	41	.	2.78099	4.11497	1.34190	62
chr4	133080254	133080365	Micro_pvalue_1e-2_peak_864734	38	.	2.73998	3.87719	1.32800	54
chr4	133085315	133085394	Micro_pvalue_1e-2_peak_864738	39	.	2.75837	3.97911	1.34190	38
chr4	133101090	133101231	Micro_pvalue_1e-2_peak_864754	41	.	2.78099	4.11497	1.34190	69
chr4	133113434	133113512	Micro_pvalue_1e-2_peak_864763	40	.	2.77701	4.09011	1.34190	38
chr4	133124075	133124162	Micro_pvalue_1e-2_peak_864773	41	.	2.78099	4.11497	1.34190	42
chr4	133136753	133136839	Micro_pvalue_1e-2_peak_864778	38	.	2.73998	3.87719	1.32800	42
chr4	133148899	133149176	Micro_pvalue_1e-2_peak_864791	61	.	4.30812	6.10846	2.98771	57
chr4	133174440	133174553	Micro_pvalue_1e-2_peak_864813	39	.	2.75837	3.97911	1.34190	55
chr4	133230053	133230177	Micro_pvalue_1e-2_peak_864850	41	.	2.78099	4.11497	1.34190	61
chr4	133246046	133246151	Micro_pvalue_1e-2_peak_864862	41	.	2.78099	4.11497	1.34190	51
chr4	133272424	133272705	Micro_pvalue_1e-2_peak_864878	41	.	2.78099	4.11497	1.34190	229
chr4	133293046	133293157	Micro_pvalue_1e-2_peak_864897	48	.	3.51278	4.85998	1.96767	58
chr4	133309693	133309830	Micro_pvalue_1e-2_peak_864915	40	.	2.77701	4.09011	1.34190	48
chr4	133336311	133336397	Micro_pvalue_1e-2_peak_864944	39	.	2.75837	3.97911	1.34190	42
chr4	133344569	133344686	Micro_pvalue_1e-2_peak_864954	40	.	2.77701	4.09011	1.34190	57
chr4	133356805	133357033	Micro_pvalue_1e-2_peak_864963	41	.	2.78099	4.11497	1.34190	179
chr4	133395985	133396093	Micro_pvalue_1e-2_peak_864991	41	.	2.78099	4.11497	1.34190	53
chr4	133409994	133410125	Micro_pvalue_1e-2_peak_865001	41	.	2.78099	4.11497	1.34190	64
chr4	133461472	133461576	Micro_pvalue_1e-2_peak_865046	41	.	2.78099	4.11497	1.34190	51
chr4	133474109	133474193	Micro_pvalue_1e-2_peak_865055	38	.	2.73998	3.87719	1.32800	41
chr4	133518453	133518539	Micro_pvalue_1e-2_peak_865093	38	.	2.73998	3.87719	1.32800	42
chr4	133531625	133531743	Micro_pvalue_1e-2_peak_865099	56	.	3.67782	5.64059	2.61239	55
chr4	133625220	133625300	Micro_pvalue_1e-2_peak_865174	41	.	2.78099	4.11497	1.34190	39
chr4	133642854	133643196	Micro_pvalue_1e-2_peak_865188	41	.	2.78099	4.11497	1.34190	300
chr4	133727441	133727617	Micro_pvalue_1e-2_peak_865241	39	.	2.75837	3.97911	1.34190	54
chr4	133736645	133736739	Micro_pvalue_1e-2_peak_865250	41	.	2.78099	4.11497	1.34190	46
chr4	133738166	133738244	Micro_pvalue_1e-2_peak_865252	41	.	2.78099	4.11497	1.34190	38
chr4	133764121	133764246	Micro_pvalue_1e-2_peak_865269	41	.	2.78099	4.11497	1.34190	61
chr4	133769386	133769460	Micro_pvalue_1e-2_peak_865273	41	.	2.78099	4.11497	1.34190	36
chr4	133780259	133780344	Micro_pvalue_1e-2_peak_865280	41	.	2.78099	4.11497	1.34190	41
chr4	133791891	133792117	Micro_pvalue_1e-2_peak_865289	38	.	2.73998	3.87719	1.32800	63
chr4	133793491	133793597	Micro_pvalue_1e-2_peak_865292	39	.	2.75837	3.97911	1.34190	52
chr4	133858961	133859080	Micro_pvalue_1e-2_peak_865357	41	.	2.78099	4.11497	1.34190	58
chr4	133878288	133878395	Micro_pvalue_1e-2_peak_865365	43	.	3.36191	4.33276	1.52534	49
chr4	133899240	133899320	Micro_pvalue_1e-2_peak_865383	41	.	2.78099	4.11497	1.34190	39
chr4	133912716	133912968	Micro_pvalue_1e-2_peak_865394	38	.	2.73998	3.87719	1.32800	186
chr4	133937996	133938122	Micro_pvalue_1e-2_peak_865411	41	.	2.78099	4.11497	1.34190	62
chr4	133991443	133991719	Micro_pvalue_1e-2_peak_865457	38	.	2.73998	3.87719	1.32800	60
chr4	134002231	134002520	Micro_pvalue_1e-2_peak_865463	41	.	2.78099	4.11497	1.34190	243
chr4	134013633	134013750	Micro_pvalue_1e-2_peak_865472	40	.	2.77701	4.09011	1.34190	57
chr4	134018331	134018410	Micro_pvalue_1e-2_peak_865477	40	.	2.77701	4.09011	1.34190	38
chr4	134029548	134029666	Micro_pvalue_1e-2_peak_865487	55	.	3.65330	5.50407	2.50095	48
chr4	134030958	134031035	Micro_pvalue_1e-2_peak_865489	40	.	2.77701	4.09011	1.34190	37
chr4	134038822	134038899	Micro_pvalue_1e-2_peak_865490	41	.	2.78099	4.11497	1.34190	37
chr4	134067774	134068107	Micro_pvalue_1e-2_peak_865506	58	.	4.61042	5.89659	2.80702	64
chr4	134069229	134069344	Micro_pvalue_1e-2_peak_865507	41	.	3.60512	4.16891	1.38674	62
chr4	134070253	134070603	Micro_pvalue_1e-2_peak_865508	85	.	5.95628	8.50903	5.03721	186
chr4	134077390	134077491	Micro_pvalue_1e-2_peak_865510	48	.	3.86997	4.85757	1.96767	59
chr4	134102801	134102882	Micro_pvalue_1e-2_peak_865519	41	.	2.78099	4.11497	1.34190	39
chr4	134123112	134123198	Micro_pvalue_1e-2_peak_865534	39	.	2.75837	3.97911	1.34190	42
chr4	134135853	134136044	Micro_pvalue_1e-2_peak_865541	41	.	2.78099	4.11497	1.34190	48
chr4	134155091	134155212	Micro_pvalue_1e-2_peak_865552	41	.	2.78099	4.11497	1.34190	59
chr4	134158676	134158769	Micro_pvalue_1e-2_peak_865555	38	.	2.73998	3.87719	1.32800	45
chr4	134161936	134162080	Micro_pvalue_1e-2_peak_865560	40	.	2.77701	4.09011	1.34190	71
chr4	134175596	134175733	Micro_pvalue_1e-2_peak_865569	41	.	2.78099	4.11497	1.34190	67
chr4	134189071	134189214	Micro_pvalue_1e-2_peak_865576	41	.	2.78099	4.11497	1.34190	70
chr4	134198653	134198769	Micro_pvalue_1e-2_peak_865585	39	.	2.75837	3.97911	1.34190	57
chr4	134243090	134243338	Micro_pvalue_1e-2_peak_865621	41	.	2.78099	4.11497	1.34190	53
chr4	134255709	134255830	Micro_pvalue_1e-2_peak_865630	38	.	2.73998	3.87719	1.32800	59
chr4	134257269	134257373	Micro_pvalue_1e-2_peak_865633	55	.	3.65330	5.50407	2.50095	49
chr4	134291863	134291994	Micro_pvalue_1e-2_peak_865659	40	.	2.77701	4.09011	1.34190	64
chr4	134312929	134313071	Micro_pvalue_1e-2_peak_865676	41	.	2.78099	4.11497	1.34190	70
chr4	134375560	134375872	Micro_pvalue_1e-2_peak_865708	58	.	3.70799	5.82249	2.74538	59
chr4	134418549	134418623	Micro_pvalue_1e-2_peak_865742	39	.	2.75837	3.97911	1.34190	36
chr4	134440246	134440351	Micro_pvalue_1e-2_peak_865763	39	.	2.75837	3.97911	1.34190	51
chr4	134451996	134452081	Micro_pvalue_1e-2_peak_865772	41	.	2.78099	4.11497	1.34190	41
chr4	134490133	134490221	Micro_pvalue_1e-2_peak_865804	41	.	2.78099	4.11497	1.34190	43
chr4	134490639	134490721	Micro_pvalue_1e-2_peak_865805	41	.	2.78099	4.11497	1.34190	40
chr4	134508005	134508093	Micro_pvalue_1e-2_peak_865816	41	.	2.78099	4.11497	1.34190	43
chr4	134535552	134535660	Micro_pvalue_1e-2_peak_865831	41	.	2.78099	4.11497	1.34190	53
chr4	134541016	134541119	Micro_pvalue_1e-2_peak_865835	41	.	2.78099	4.11497	1.34190	50
chr4	134551853	134551954	Micro_pvalue_1e-2_peak_865844	41	.	2.78099	4.11497	1.34190	49
chr4	134552336	134552416	Micro_pvalue_1e-2_peak_865845	41	.	2.78099	4.11497	1.34190	39
chr4	134566104	134566189	Micro_pvalue_1e-2_peak_865857	39	.	2.75837	3.97911	1.34190	41
chr4	134577523	134577867	Micro_pvalue_1e-2_peak_865867	53	.	3.62911	5.37785	2.39720	69
chr4	134615859	134616052	Micro_pvalue_1e-2_peak_865903	53	.	3.62911	5.37785	2.39720	65
chr4	134645939	134646022	Micro_pvalue_1e-2_peak_865933	41	.	2.78099	4.11497	1.34190	40
chr4	134652906	134653173	Micro_pvalue_1e-2_peak_865938	40	.	2.77701	4.09011	1.34190	43
chr4	134662024	134662165	Micro_pvalue_1e-2_peak_865944	41	.	2.78099	4.11497	1.34190	69
chr4	134665329	134665459	Micro_pvalue_1e-2_peak_865946	39	.	2.75837	3.97911	1.34190	64
chr4	134669094	134669234	Micro_pvalue_1e-2_peak_865948	39	.	2.75837	3.97911	1.34190	69
chr4	134670739	134670827	Micro_pvalue_1e-2_peak_865949	41	.	2.78099	4.11497	1.34190	43
chr4	134675751	134675846	Micro_pvalue_1e-2_peak_865953	40	.	2.77701	4.09011	1.34190	46
chr4	134692360	134692607	Micro_pvalue_1e-2_peak_865969	38	.	2.73998	3.87719	1.32800	69
chr4	134722992	134723167	Micro_pvalue_1e-2_peak_865995	41	.	2.78099	4.11497	1.34190	117
chr4	134724168	134724285	Micro_pvalue_1e-2_peak_865996	41	.	2.78099	4.11497	1.34190	57
chr4	134753534	134753651	Micro_pvalue_1e-2_peak_866019	38	.	2.73998	3.87719	1.32800	57
chr4	134765264	134765370	Micro_pvalue_1e-2_peak_866031	38	.	2.73998	3.87719	1.32800	52
chr4	134791272	134791405	Micro_pvalue_1e-2_peak_866053	41	.	2.78099	4.11497	1.34190	65
chr4	134818005	134818128	Micro_pvalue_1e-2_peak_866076	41	.	2.78099	4.11497	1.34190	60
chr4	134822702	134822838	Micro_pvalue_1e-2_peak_866079	40	.	2.77701	4.09011	1.34190	67
chr4	134837307	134837384	Micro_pvalue_1e-2_peak_866094	38	.	2.73998	3.87719	1.32800	37
chr4	134847142	134847416	Micro_pvalue_1e-2_peak_866105	40	.	2.77701	4.09011	1.34190	40
chr4	134859572	134859647	Micro_pvalue_1e-2_peak_866115	41	.	2.78099	4.11497	1.34190	36
chr4	134868923	134869025	Micro_pvalue_1e-2_peak_866120	40	.	2.77701	4.09011	1.34190	50
chr4	134871976	134872103	Micro_pvalue_1e-2_peak_866123	40	.	2.77701	4.09011	1.34190	62
chr4	134902110	134902312	Micro_pvalue_1e-2_peak_866145	41	.	2.78099	4.11497	1.34190	56
chr4	134914016	134914329	Micro_pvalue_1e-2_peak_866156	41	.	2.78099	4.11497	1.34190	256
chr4	134967681	134967826	Micro_pvalue_1e-2_peak_866190	41	.	2.78099	4.11497	1.34190	46
chr4	134985955	134986063	Micro_pvalue_1e-2_peak_866202	40	.	2.77701	4.09011	1.34190	53
chr4	135007639	135007924	Micro_pvalue_1e-2_peak_866222	38	.	2.73998	3.87719	1.32800	47
chr4	135019382	135019561	Micro_pvalue_1e-2_peak_866231	41	.	2.78099	4.11497	1.34190	43
chr4	135029747	135030086	Micro_pvalue_1e-2_peak_866240	39	.	2.75837	3.97911	1.34190	280
chr4	135054541	135054685	Micro_pvalue_1e-2_peak_866259	41	.	2.78099	4.11497	1.34190	71
chr4	135055960	135056042	Micro_pvalue_1e-2_peak_866261	41	.	2.78099	4.11497	1.34190	40
chr4	135068645	135068878	Micro_pvalue_1e-2_peak_866269	41	.	2.78099	4.11497	1.34190	69
chr4	135082125	135082202	Micro_pvalue_1e-2_peak_866278	40	.	2.77701	4.09011	1.34190	37
chr4	135112836	135112935	Micro_pvalue_1e-2_peak_866304	40	.	2.77701	4.09011	1.34190	48
chr4	135113274	135113567	Micro_pvalue_1e-2_peak_866305	41	.	2.78099	4.11497	1.34190	246
chr4	135113886	135113961	Micro_pvalue_1e-2_peak_866306	41	.	2.78099	4.11497	1.34190	36
chr4	135135875	135136177	Micro_pvalue_1e-2_peak_866321	56	.	3.67782	5.64059	2.61239	63
chr4	135137727	135137862	Micro_pvalue_1e-2_peak_866323	38	.	2.73998	3.87719	1.32800	66
chr4	135180977	135181172	Micro_pvalue_1e-2_peak_866368	38	.	2.73998	3.87719	1.32800	87
chr4	135203575	135203822	Micro_pvalue_1e-2_peak_866387	39	.	2.75837	3.97911	1.34190	208
chr4	135263286	135263403	Micro_pvalue_1e-2_peak_866450	40	.	2.77701	4.09011	1.34190	57
chr4	135263636	135263971	Micro_pvalue_1e-2_peak_866451	41	.	2.78099	4.11497	1.34190	265
chr4	135316659	135316732	Micro_pvalue_1e-2_peak_866485	42	.	3.34141	4.26972	1.47265	63
chr4	135343504	135343617	Micro_pvalue_1e-2_peak_866502	53	.	3.62911	5.37785	2.39720	61
chr4	135359720	135359828	Micro_pvalue_1e-2_peak_866516	39	.	2.75837	3.97911	1.34190	53
chr4	135422136	135422274	Micro_pvalue_1e-2_peak_866570	39	.	2.75837	3.97911	1.34190	82
chr4	135428399	135428793	Micro_pvalue_1e-2_peak_866575	39	.	2.75837	3.97911	1.34190	58
chr4	135445420	135445728	Micro_pvalue_1e-2_peak_866585	39	.	2.75837	3.97911	1.34190	60
chr4	135474561	135474654	Micro_pvalue_1e-2_peak_866613	39	.	2.75837	3.97911	1.34190	45
chr4	135484169	135484297	Micro_pvalue_1e-2_peak_866622	38	.	2.73998	3.87719	1.32800	74
chr4	135493513	135493611	Micro_pvalue_1e-2_peak_866629	41	.	2.78099	4.11497	1.34190	48
chr4	135521183	135521322	Micro_pvalue_1e-2_peak_866645	41	.	2.78099	4.11497	1.34190	68
chr4	135560739	135560856	Micro_pvalue_1e-2_peak_866675	39	.	2.75837	3.97911	1.34190	57
chr4	135598764	135599120	Micro_pvalue_1e-2_peak_866706	40	.	2.77701	4.09011	1.34190	64
chr4	135656985	135657235	Micro_pvalue_1e-2_peak_866748	41	.	2.78099	4.11497	1.34190	188
chr4	135709865	135709996	Micro_pvalue_1e-2_peak_866784	39	.	2.75837	3.97911	1.34190	64
chr4	135714269	135714374	Micro_pvalue_1e-2_peak_866788	38	.	2.73998	3.87719	1.32800	51
chr4	135730838	135730932	Micro_pvalue_1e-2_peak_866803	58	.	3.70799	5.82249	2.74538	48
chr4	135737741	135737879	Micro_pvalue_1e-2_peak_866806	41	.	2.78099	4.11497	1.34190	68
chr4	135764007	135764130	Micro_pvalue_1e-2_peak_866835	40	.	2.77701	4.09011	1.34190	60
chr4	135769056	135769184	Micro_pvalue_1e-2_peak_866839	41	.	2.78099	4.11497	1.34190	63
chr4	135811721	135811815	Micro_pvalue_1e-2_peak_866880	38	.	2.73998	3.87719	1.32800	46
chr4	135817616	135817740	Micro_pvalue_1e-2_peak_866888	38	.	2.73998	3.87719	1.32800	61
chr4	135871553	135871627	Micro_pvalue_1e-2_peak_866933	38	.	2.73998	3.87719	1.32800	36
chr4	135895056	135895177	Micro_pvalue_1e-2_peak_866955	41	.	2.78099	4.11497	1.34190	59
chr4	135954168	135954265	Micro_pvalue_1e-2_peak_867016	41	.	2.78099	4.11497	1.34190	47
chr4	135965217	135965295	Micro_pvalue_1e-2_peak_867025	40	.	2.77701	4.09011	1.34190	38
chr4	135973649	135973771	Micro_pvalue_1e-2_peak_867036	40	.	2.77701	4.09011	1.34190	60
chr4	135979212	135979292	Micro_pvalue_1e-2_peak_867040	40	.	2.77701	4.09011	1.34190	39
chr4	135982876	135983158	Micro_pvalue_1e-2_peak_867042	40	.	2.77701	4.09011	1.34190	220
chr4	135995295	135995385	Micro_pvalue_1e-2_peak_867050	41	.	2.78099	4.11497	1.34190	44
chr4	136007769	136008014	Micro_pvalue_1e-2_peak_867056	41	.	2.78099	4.11497	1.34190	200
chr4	136071667	136071897	Micro_pvalue_1e-2_peak_867116	41	.	2.78099	4.11497	1.34190	70
chr4	136088272	136088367	Micro_pvalue_1e-2_peak_867132	41	.	2.78099	4.11497	1.34190	46
chr4	136095037	136095160	Micro_pvalue_1e-2_peak_867135	40	.	2.77701	4.09011	1.34190	60
chr4	136098823	136098929	Micro_pvalue_1e-2_peak_867139	41	.	2.78099	4.11497	1.34190	52
chr4	136144788	136144881	Micro_pvalue_1e-2_peak_867159	41	.	2.78099	4.11497	1.34190	45
chr4	136153156	136153467	Micro_pvalue_1e-2_peak_867167	38	.	2.73998	3.87719	1.32800	257
chr4	136161717	136162151	Micro_pvalue_1e-2_peak_867173	41	.	2.78099	4.11497	1.34190	381
chr4	136200667	136200780	Micro_pvalue_1e-2_peak_867191	58	.	3.70799	5.82249	2.74538	52
chr4	136209228	136209366	Micro_pvalue_1e-2_peak_867198	41	.	2.78099	4.11497	1.34190	68
chr4	136269752	136269834	Micro_pvalue_1e-2_peak_867235	41	.	2.78099	4.11497	1.34190	40
chr4	136273373	136273482	Micro_pvalue_1e-2_peak_867236	41	.	2.78099	4.11497	1.34190	53
chr4	136309912	136310021	Micro_pvalue_1e-2_peak_867263	41	.	2.78099	4.11497	1.34190	53
chr4	136319321	136319415	Micro_pvalue_1e-2_peak_867270	41	.	2.78099	4.11497	1.34190	46
chr4	136326132	136326486	Micro_pvalue_1e-2_peak_867275	40	.	2.77701	4.09011	1.34190	175
chr4	136377037	136377174	Micro_pvalue_1e-2_peak_867314	41	.	2.78099	4.11497	1.34190	67
chr4	136381525	136381658	Micro_pvalue_1e-2_peak_867317	41	.	2.78099	4.11497	1.34190	65
chr4	136394785	136395056	Micro_pvalue_1e-2_peak_867327	40	.	2.77701	4.09011	1.34190	65
chr4	136395723	136395844	Micro_pvalue_1e-2_peak_867328	38	.	2.73998	3.87719	1.32800	59
chr4	136537876	136538015	Micro_pvalue_1e-2_peak_867436	39	.	2.75837	3.97911	1.34190	68
chr4	136567187	136567260	Micro_pvalue_1e-2_peak_867455	43	.	3.38266	4.39837	1.58148	67
chr4	136590994	136591071	Micro_pvalue_1e-2_peak_867466	41	.	2.78099	4.11497	1.34190	37
chr4	136642124	136642259	Micro_pvalue_1e-2_peak_867500	38	.	2.73998	3.87719	1.32800	82
chr4	136664689	136664793	Micro_pvalue_1e-2_peak_867520	38	.	2.73998	3.87719	1.32800	51
chr4	136684964	136685037	Micro_pvalue_1e-2_peak_867534	45	.	3.42495	4.53818	1.69895	47
chr4	136702803	136702911	Micro_pvalue_1e-2_peak_867550	38	.	2.73998	3.87719	1.32800	53
chr4	136704379	136704512	Micro_pvalue_1e-2_peak_867552	38	.	2.73998	3.87719	1.32800	65
chr4	136753414	136753540	Micro_pvalue_1e-2_peak_867609	38	.	2.73998	3.87719	1.32800	62
chr4	136791833	136791959	Micro_pvalue_1e-2_peak_867640	41	.	2.78099	4.11497	1.34190	62
chr4	136798976	136799071	Micro_pvalue_1e-2_peak_867643	41	.	2.78099	4.11497	1.34190	46
chr4	136805852	136805929	Micro_pvalue_1e-2_peak_867648	41	.	2.78099	4.11497	1.34190	37
chr4	136844707	136844854	Micro_pvalue_1e-2_peak_867673	40	.	2.77701	4.09011	1.34190	98
chr4	136851465	136851573	Micro_pvalue_1e-2_peak_867679	41	.	2.78099	4.11497	1.34190	53
chr4	136906035	136906219	Micro_pvalue_1e-2_peak_867730	38	.	2.73998	3.87719	1.32800	54
chr4	136929240	136929652	Micro_pvalue_1e-2_peak_867748	38	.	2.73998	3.87719	1.32800	374
chr4	136956942	136957236	Micro_pvalue_1e-2_peak_867770	58	.	3.70799	5.82249	2.74538	229
chr4	136972382	136972473	Micro_pvalue_1e-2_peak_867779	41	.	2.78099	4.11497	1.34190	44
chr4	136995410	136995497	Micro_pvalue_1e-2_peak_867795	40	.	2.77701	4.09011	1.34190	42
chr4	137028804	137028894	Micro_pvalue_1e-2_peak_867818	38	.	2.73998	3.87719	1.32800	44
chr4	137034582	137034719	Micro_pvalue_1e-2_peak_867823	40	.	2.77701	4.09011	1.34190	67
chr4	137053395	137053517	Micro_pvalue_1e-2_peak_867838	41	.	2.78099	4.11497	1.34190	60
chr4	137081752	137081887	Micro_pvalue_1e-2_peak_867851	41	.	2.78099	4.11497	1.34190	66
chr4	137098807	137098898	Micro_pvalue_1e-2_peak_867863	40	.	2.77701	4.09011	1.34190	44
chr4	137133626	137133857	Micro_pvalue_1e-2_peak_867895	39	.	2.75837	3.97911	1.34190	188
chr4	137186035	137186144	Micro_pvalue_1e-2_peak_867940	41	.	2.78099	4.11497	1.34190	53
chr4	137195985	137196070	Micro_pvalue_1e-2_peak_867951	39	.	2.75837	3.97911	1.34190	41
chr4	137200367	137200450	Micro_pvalue_1e-2_peak_867954	39	.	2.75837	3.97911	1.34190	40
chr4	137202503	137202588	Micro_pvalue_1e-2_peak_867956	40	.	2.77701	4.09011	1.34190	41
chr4	137203748	137203848	Micro_pvalue_1e-2_peak_867957	38	.	2.73998	3.87719	1.32800	49
chr4	137212622	137212709	Micro_pvalue_1e-2_peak_867966	40	.	2.77701	4.09011	1.34190	42
chr4	137213411	137213493	Micro_pvalue_1e-2_peak_867967	41	.	2.78099	4.11497	1.34190	40
chr4	137277216	137277314	Micro_pvalue_1e-2_peak_868006	41	.	2.78099	4.11497	1.34190	48
chr4	137284690	137284804	Micro_pvalue_1e-2_peak_868010	57	.	3.70268	5.78921	2.73426	56
chr4	137293402	137293520	Micro_pvalue_1e-2_peak_868020	40	.	2.77701	4.09011	1.34190	58
chr4	137303062	137303153	Micro_pvalue_1e-2_peak_868024	41	.	2.78099	4.11497	1.34190	44
chr4	137311225	137311344	Micro_pvalue_1e-2_peak_868029	41	.	2.78099	4.11497	1.34190	58
chr4	137336772	137337011	Micro_pvalue_1e-2_peak_868049	38	.	2.73998	3.87719	1.32800	195
chr4	137351371	137351459	Micro_pvalue_1e-2_peak_868059	41	.	2.78099	4.11497	1.34190	43
chr4	137363168	137363271	Micro_pvalue_1e-2_peak_868070	55	.	3.65330	5.50407	2.50095	49
chr4	137368609	137368691	Micro_pvalue_1e-2_peak_868076	39	.	2.75837	3.97911	1.34190	40
chr4	137368953	137369072	Micro_pvalue_1e-2_peak_868077	38	.	2.73998	3.87719	1.32800	58
chr4	137397059	137397182	Micro_pvalue_1e-2_peak_868093	40	.	2.77701	4.09011	1.34190	60
chr4	137405615	137405730	Micro_pvalue_1e-2_peak_868101	41	.	2.78099	4.11497	1.34190	56
chr4	137417106	137417357	Micro_pvalue_1e-2_peak_868107	51	.	3.58166	5.15094	2.20887	182
chr4	137429063	137429166	Micro_pvalue_1e-2_peak_868115	41	.	2.78099	4.11497	1.34190	50
chr4	137469700	137469782	Micro_pvalue_1e-2_peak_868144	41	.	2.78099	4.11497	1.34190	40
chr4	137480042	137480186	Micro_pvalue_1e-2_peak_868154	41	.	2.78099	4.11497	1.34190	71
chr4	137491081	137491166	Micro_pvalue_1e-2_peak_868158	41	.	2.78099	4.11497	1.34190	41
chr4	137498520	137498649	Micro_pvalue_1e-2_peak_868163	41	.	2.78099	4.11497	1.34190	63
chr4	137510931	137511227	Micro_pvalue_1e-2_peak_868172	38	.	2.73998	3.87719	1.32800	252
chr4	137524803	137524919	Micro_pvalue_1e-2_peak_868183	41	.	2.78099	4.11497	1.34190	57
chr4	137565867	137565971	Micro_pvalue_1e-2_peak_868212	41	.	2.78099	4.11497	1.34190	51
chr4	137576702	137576919	Micro_pvalue_1e-2_peak_868218	41	.	2.78099	4.11497	1.34190	54
chr4	137593574	137593652	Micro_pvalue_1e-2_peak_868233	40	.	2.77701	4.09011	1.34190	38
chr4	137598990	137599121	Micro_pvalue_1e-2_peak_868238	41	.	2.78099	4.11497	1.34190	64
chr4	137610602	137610687	Micro_pvalue_1e-2_peak_868244	41	.	2.78099	4.11497	1.34190	41
chr4	137668722	137668835	Micro_pvalue_1e-2_peak_868275	39	.	2.75837	3.97911	1.34190	55
chr4	137670013	137670211	Micro_pvalue_1e-2_peak_868277	39	.	2.75837	3.97911	1.34190	61
chr4	137682824	137682904	Micro_pvalue_1e-2_peak_868285	41	.	2.78099	4.11497	1.34190	39
chr4	137698776	137698853	Micro_pvalue_1e-2_peak_868293	41	.	2.78099	4.11497	1.34190	37
chr4	137700910	137701133	Micro_pvalue_1e-2_peak_868294	41	.	2.78099	4.11497	1.34190	166
chr4	137726162	137726413	Micro_pvalue_1e-2_peak_868308	41	.	2.78099	4.11497	1.34190	46
chr4	137763284	137763703	Micro_pvalue_1e-2_peak_868344	40	.	2.77701	4.09011	1.34190	225
chr4	137785884	137786054	Micro_pvalue_1e-2_peak_868355	58	.	3.70799	5.82249	2.74538	109
chr4	137808626	137808763	Micro_pvalue_1e-2_peak_868362	41	.	2.78099	4.11497	1.34190	67
chr4	137814674	137814876	Micro_pvalue_1e-2_peak_868366	57	.	3.70268	5.78921	2.73426	158
chr4	137844509	137844630	Micro_pvalue_1e-2_peak_868393	39	.	2.75837	3.97911	1.34190	59
chr4	137853758	137853845	Micro_pvalue_1e-2_peak_868404	47	.	3.49040	4.77340	1.89581	45
chr4	137874111	137874220	Micro_pvalue_1e-2_peak_868417	39	.	2.75837	3.97911	1.34190	53
chr4	137879145	137879250	Micro_pvalue_1e-2_peak_868422	40	.	2.77701	4.09011	1.34190	51
chr4	137890890	137890994	Micro_pvalue_1e-2_peak_868429	38	.	2.73998	3.87719	1.32800	51
chr4	137891165	137891240	Micro_pvalue_1e-2_peak_868430	38	.	2.73998	3.87719	1.32800	36
chr4	138032432	138032551	Micro_pvalue_1e-2_peak_868541	41	.	2.78099	4.11497	1.34190	58
chr4	138045414	138045987	Micro_pvalue_1e-2_peak_868546	40	.	2.77701	4.09011	1.34190	231
chr4	138080331	138080418	Micro_pvalue_1e-2_peak_868566	56	.	3.67782	5.64059	2.61239	41
chr4	138086910	138086995	Micro_pvalue_1e-2_peak_868572	41	.	2.78099	4.11497	1.34190	41
chr4	138098376	138098510	Micro_pvalue_1e-2_peak_868578	41	.	2.78099	4.11497	1.34190	66
chr4	138122783	138122878	Micro_pvalue_1e-2_peak_868593	41	.	2.78099	4.11497	1.34190	46
chr4	138132623	138132723	Micro_pvalue_1e-2_peak_868599	41	.	2.78099	4.11497	1.34190	49
chr4	138169176	138169307	Micro_pvalue_1e-2_peak_868625	41	.	2.78099	4.11497	1.34190	64
chr4	138223620	138223711	Micro_pvalue_1e-2_peak_868660	40	.	2.77701	4.09011	1.34190	44
chr4	138235842	138236038	Micro_pvalue_1e-2_peak_868667	41	.	2.78099	4.11497	1.34190	39
chr4	138285628	138285907	Micro_pvalue_1e-2_peak_868693	41	.	2.78099	4.11497	1.34190	40
chr4	138293643	138293951	Micro_pvalue_1e-2_peak_868697	41	.	2.78099	4.11497	1.34190	42
chr4	138296117	138296259	Micro_pvalue_1e-2_peak_868699	41	.	2.78099	4.11497	1.34190	47
chr4	138335091	138335231	Micro_pvalue_1e-2_peak_868726	41	.	2.78099	4.11497	1.34190	69
chr4	138342176	138342256	Micro_pvalue_1e-2_peak_868730	41	.	2.78099	4.11497	1.34190	39
chr4	138357557	138357881	Micro_pvalue_1e-2_peak_868740	41	.	2.78099	4.11497	1.34190	71
chr4	138400075	138400197	Micro_pvalue_1e-2_peak_868762	41	.	2.78099	4.11497	1.34190	60
chr4	138405243	138405367	Micro_pvalue_1e-2_peak_868764	41	.	2.78099	4.11497	1.34190	61
chr4	138406889	138406973	Micro_pvalue_1e-2_peak_868766	41	.	2.78099	4.11497	1.34190	41
chr4	138431630	138431758	Micro_pvalue_1e-2_peak_868778	58	.	3.70799	5.82249	2.74538	65
chr4	138453352	138453992	Micro_pvalue_1e-2_peak_868791	63	.	4.87092	6.39016	3.22982	475
chr4	138464945	138465181	Micro_pvalue_1e-2_peak_868795	38	.	2.73998	3.87719	1.32800	48
chr4	138466529	138466627	Micro_pvalue_1e-2_peak_868796	39	.	2.75837	3.97911	1.34190	48
chr4	138480328	138480415	Micro_pvalue_1e-2_peak_868804	41	.	2.78099	4.11497	1.34190	42
chr4	138497379	138497474	Micro_pvalue_1e-2_peak_868816	53	.	3.62911	5.37785	2.39720	46
chr4	138536425	138536660	Micro_pvalue_1e-2_peak_868831	41	.	2.78099	4.11497	1.34190	40
chr4	138542403	138542567	Micro_pvalue_1e-2_peak_868835	38	.	2.73998	3.87719	1.32800	108
chr4	138558988	138559074	Micro_pvalue_1e-2_peak_868851	38	.	2.73998	3.87719	1.32800	42
chr4	138560269	138560356	Micro_pvalue_1e-2_peak_868853	53	.	3.62911	5.37785	2.39720	42
chr4	138617034	138617134	Micro_pvalue_1e-2_peak_868909	44	.	3.40368	4.46677	1.63937	60
chr4	138626533	138627027	Micro_pvalue_1e-2_peak_868910a	144	.	8.83838	14.44705	10.18062	69
chr4	138626533	138627027	Micro_pvalue_1e-2_peak_868910b	91	.	6.34236	9.17744	5.61456	327
chr4	138643471	138643658	Micro_pvalue_1e-2_peak_868916	49	.	3.53544	4.95138	2.04458	132
chr4	138674737	138674990	Micro_pvalue_1e-2_peak_868947	40	.	2.77701	4.09011	1.34190	199
chr4	138690161	138690295	Micro_pvalue_1e-2_peak_868954	72	.	5.04286	7.25809	3.96696	42
chr4	138709493	138709593	Micro_pvalue_1e-2_peak_868971	50	.	3.55840	5.04815	2.12477	51
chr4	138741159	138741468	Micro_pvalue_1e-2_peak_868990	52	.	3.60523	5.26053	2.29721	67
chr4	138759398	138759538	Micro_pvalue_1e-2_peak_869002	41	.	2.78099	4.11497	1.34190	69
chr4	138777097	138777174	Micro_pvalue_1e-2_peak_869008	41	.	2.78099	4.11497	1.34190	37
chr4	138782690	138782812	Micro_pvalue_1e-2_peak_869011	41	.	2.78099	4.11497	1.34190	60
chr4	138827145	138827362	Micro_pvalue_1e-2_peak_869027	41	.	2.78099	4.11497	1.34190	50
chr4	138833614	138833712	Micro_pvalue_1e-2_peak_869032	58	.	3.70799	5.82249	2.74538	46
chr4	138883652	138883856	Micro_pvalue_1e-2_peak_869051	38	.	2.73998	3.87719	1.32800	48
chr4	138923951	138924040	Micro_pvalue_1e-2_peak_869081	41	.	2.78099	4.11497	1.34190	43
chr4	138931637	138932371	Micro_pvalue_1e-2_peak_869082a	66	.	5.02080	6.68179	3.47646	151
chr4	138931637	138932371	Micro_pvalue_1e-2_peak_869082b	152	.	9.32434	15.20878	10.83702	360
chr4	138931637	138932371	Micro_pvalue_1e-2_peak_869082c	121	.	7.84873	12.12024	8.16283	477
chr4	138956646	138957570	Micro_pvalue_1e-2_peak_869099a	115	.	7.32890	11.55357	7.67050	350
chr4	138956646	138957570	Micro_pvalue_1e-2_peak_869099b	79	.	5.63761	7.97806	4.58212	576
chr4	138956646	138957570	Micro_pvalue_1e-2_peak_869099c	79	.	5.63761	7.97806	4.58212	767
chr4	138965122	138965225	Micro_pvalue_1e-2_peak_869101	41	.	2.78099	4.11497	1.34190	50
chr4	138973933	138974053	Micro_pvalue_1e-2_peak_869109	58	.	3.70799	5.82249	2.74538	55
chr4	139011602	139011991	Micro_pvalue_1e-2_peak_869126	103	.	6.68282	10.32403	6.60324	231
chr4	139021680	139021793	Micro_pvalue_1e-2_peak_869129	41	.	2.78099	4.11497	1.34190	55
chr4	139027932	139028074	Micro_pvalue_1e-2_peak_869134	41	.	2.78099	4.11497	1.34190	70
chr4	139035790	139035902	Micro_pvalue_1e-2_peak_869139	69	.	4.50653	6.92169	3.67988	54
chr4	139064243	139064383	Micro_pvalue_1e-2_peak_869156	41	.	2.78099	4.11497	1.34190	69
chr4	139111662	139111979	Micro_pvalue_1e-2_peak_869176	65	.	4.41930	6.53368	3.35025	58
chr4	139134938	139135080	Micro_pvalue_1e-2_peak_869189	41	.	2.78099	4.11497	1.34190	70
chr4	139163328	139163928	Micro_pvalue_1e-2_peak_869212	65	.	4.41930	6.53368	3.35025	383
chr4	139182702	139182829	Micro_pvalue_1e-2_peak_869223	41	.	2.78099	4.11497	1.34190	62
chr4	139233200	139233333	Micro_pvalue_1e-2_peak_869250	41	.	2.78099	4.11497	1.34190	79
chr4	139242068	139242185	Micro_pvalue_1e-2_peak_869255	58	.	3.70799	5.82249	2.74538	51
chr4	139248165	139248245	Micro_pvalue_1e-2_peak_869261	41	.	2.78099	4.11497	1.34190	39
chr4	139278400	139278535	Micro_pvalue_1e-2_peak_869283	41	.	2.78099	4.11497	1.34190	66
chr4	139314120	139314218	Micro_pvalue_1e-2_peak_869300	40	.	2.77701	4.09011	1.34190	48
chr4	139326683	139326801	Micro_pvalue_1e-2_peak_869309	41	.	2.78099	4.11497	1.34190	58
chr4	139338440	139338558	Micro_pvalue_1e-2_peak_869314	41	.	2.78099	4.11497	1.34190	58
chr4	139358598	139358897	Micro_pvalue_1e-2_peak_869327	39	.	2.75837	3.97911	1.34190	66
chr4	139361486	139361622	Micro_pvalue_1e-2_peak_869329	39	.	2.75837	3.97911	1.34190	67
chr4	139393728	139393807	Micro_pvalue_1e-2_peak_869356	38	.	2.73998	3.87719	1.32800	38
chr4	139408181	139408459	Micro_pvalue_1e-2_peak_869365	39	.	2.75837	3.97911	1.34190	66
chr4	139434795	139435094	Micro_pvalue_1e-2_peak_869391	38	.	2.73998	3.87719	1.32800	46
chr4	139448723	139448837	Micro_pvalue_1e-2_peak_869400	41	.	2.78099	4.11497	1.34190	56
chr4	139450276	139450419	Micro_pvalue_1e-2_peak_869403	41	.	2.78099	4.11497	1.34190	70
chr4	139467549	139467672	Micro_pvalue_1e-2_peak_869418	40	.	2.77701	4.09011	1.34190	60
chr4	139474573	139474677	Micro_pvalue_1e-2_peak_869422	41	.	2.78099	4.11497	1.34190	51
chr4	139487847	139487971	Micro_pvalue_1e-2_peak_869434	41	.	2.78099	4.11497	1.34190	61
chr4	139529169	139529274	Micro_pvalue_1e-2_peak_869460	57	.	3.70268	5.78921	2.73426	47
chr4	139558055	139558186	Micro_pvalue_1e-2_peak_869481	41	.	2.78099	4.11497	1.34190	64
chr4	139568690	139568945	Micro_pvalue_1e-2_peak_869485	41	.	2.78099	4.11497	1.34190	72
chr4	139570373	139570607	Micro_pvalue_1e-2_peak_869487	39	.	2.75837	3.97911	1.34190	63
chr4	139573990	139574082	Micro_pvalue_1e-2_peak_869490	40	.	2.77701	4.09011	1.34190	45
chr4	139581078	139581162	Micro_pvalue_1e-2_peak_869496	41	.	2.78099	4.11497	1.34190	41
chr4	139593885	139594086	Micro_pvalue_1e-2_peak_869502	68	.	4.89277	6.81329	3.58766	134
chr4	139594362	139594512	Micro_pvalue_1e-2_peak_869503	83	.	5.70823	8.30550	4.86313	66
chr4	139602215	139602545	Micro_pvalue_1e-2_peak_869506	56	.	3.67782	5.64059	2.61239	161
chr4	139655916	139656001	Micro_pvalue_1e-2_peak_869543	41	.	2.78099	4.11497	1.34190	41
chr4	139683449	139683561	Micro_pvalue_1e-2_peak_869554	41	.	2.78099	4.11497	1.34190	55
chr4	139686643	139686736	Micro_pvalue_1e-2_peak_869556	41	.	2.78099	4.11497	1.34190	45
chr4	139696771	139697443	Micro_pvalue_1e-2_peak_869561	101	.	6.81199	10.12414	6.43028	400
chr4	139754823	139755502	Micro_pvalue_1e-2_peak_869589	53	.	3.62911	5.37785	2.39720	225
chr4	139800414	139800518	Micro_pvalue_1e-2_peak_869612	41	.	2.78099	4.11497	1.34190	51
chr4	139811246	139811371	Micro_pvalue_1e-2_peak_869616	41	.	2.78099	4.11497	1.34190	61
chr4	139840499	139840727	Micro_pvalue_1e-2_peak_869642	41	.	2.78099	4.11497	1.34190	55
chr4	139880706	139880801	Micro_pvalue_1e-2_peak_869664	41	.	2.78099	4.11497	1.34190	46
chr4	139906492	139906568	Micro_pvalue_1e-2_peak_869675	41	.	2.78099	4.11497	1.34190	37
chr4	139927854	139928039	Micro_pvalue_1e-2_peak_869682	41	.	2.78099	4.11497	1.34190	72
chr4	139936332	139937429	Micro_pvalue_1e-2_peak_869684a	157	.	9.57502	15.74266	11.29636	337
chr4	139936332	139937429	Micro_pvalue_1e-2_peak_869684b	56	.	4.41924	5.66894	2.63686	654
chr4	140004096	140004451	Micro_pvalue_1e-2_peak_869713	81	.	5.73197	8.13365	4.71387	122
chr4	140004758	140005746	Micro_pvalue_1e-2_peak_869714	69	.	5.13728	6.96717	3.72026	485
chr4	140040534	140040667	Micro_pvalue_1e-2_peak_869730	41	.	2.78099	4.11497	1.34190	65
chr4	140078626	140078740	Micro_pvalue_1e-2_peak_869744	41	.	2.78099	4.11497	1.34190	56
chr4	140089022	140089291	Micro_pvalue_1e-2_peak_869747	58	.	3.70799	5.82249	2.74538	139
chr4	140089832	140089951	Micro_pvalue_1e-2_peak_869748	39	.	2.75837	3.97911	1.34190	58
chr4	140097570	140097925	Micro_pvalue_1e-2_peak_869750	48	.	3.77042	4.81956	1.93736	119
chr4	140098376	140098689	Micro_pvalue_1e-2_peak_869751	104	.	6.24584	10.48626	6.74410	143
chr4	140098901	140099469	Micro_pvalue_1e-2_peak_869752	137	.	7.49500	13.74267	9.56773	268
chr4	140110177	140110561	Micro_pvalue_1e-2_peak_869753	100	.	6.60229	10.08138	6.39415	56
chr4	140135217	140135570	Micro_pvalue_1e-2_peak_869763	52	.	3.60523	5.26053	2.29721	191
chr4	140187833	140188191	Micro_pvalue_1e-2_peak_869787	122	.	7.61099	12.27967	8.30173	193
chr4	140199535	140199662	Micro_pvalue_1e-2_peak_869793	41	.	2.78099	4.11497	1.34190	62
chr4	140216196	140216361	Micro_pvalue_1e-2_peak_869801	39	.	3.24254	3.98716	1.34190	140
chr4	140216601	140217193	Micro_pvalue_1e-2_peak_869802	75	.	5.41796	7.55548	4.22389	430
chr4	140222006	140222789	Micro_pvalue_1e-2_peak_869803	182	.	10.44354	18.24537	13.43390	548
chr4	140223112	140223265	Micro_pvalue_1e-2_peak_869804	43	.	3.68596	4.30275	1.50252	34
chr4	140223647	140223739	Micro_pvalue_1e-2_peak_869805	41	.	3.62100	4.19502	1.41183	43
chr4	140233892	140234375	Micro_pvalue_1e-2_peak_869807	60	.	4.59207	6.05171	2.93922	252
chr4	140244114	140244245	Micro_pvalue_1e-2_peak_869811	38	.	2.73998	3.87719	1.32800	64
chr4	140245645	140245949	Micro_pvalue_1e-2_peak_869813	38	.	2.73998	3.87719	1.32800	260
chr4	140253678	140253813	Micro_pvalue_1e-2_peak_869819	41	.	2.78099	4.11497	1.34190	66
chr4	140328838	140329352	Micro_pvalue_1e-2_peak_869852	64	.	4.39097	6.41891	3.25381	398
chr4	140340111	140340961	Micro_pvalue_1e-2_peak_869854a	95	.	6.55480	9.56030	5.94448	55
chr4	140340111	140340961	Micro_pvalue_1e-2_peak_869854b	69	.	5.21887	6.99745	3.74590	590
chr4	140348653	140348847	Micro_pvalue_1e-2_peak_869855	41	.	2.78099	4.11497	1.34190	63
chr4	140357082	140357168	Micro_pvalue_1e-2_peak_869859	39	.	2.75837	3.97911	1.34190	42
chr4	140364873	140364956	Micro_pvalue_1e-2_peak_869865	40	.	2.77701	4.09011	1.34190	40
chr4	140374515	140375417	Micro_pvalue_1e-2_peak_869870a	96	.	6.34719	9.64027	6.01289	209
chr4	140374515	140375417	Micro_pvalue_1e-2_peak_869870b	170	.	9.52079	17.07804	12.43689	482
chr4	140428979	140429058	Micro_pvalue_1e-2_peak_869892	41	.	2.78099	4.11497	1.34190	38
chr4	140443364	140443657	Micro_pvalue_1e-2_peak_869904	70	.	4.53638	7.06887	3.80675	87
chr4	140452150	140452372	Micro_pvalue_1e-2_peak_869911	41	.	2.78099	4.11497	1.34190	162
chr4	140476409	140477984	Micro_pvalue_1e-2_peak_869920a	78	.	5.54631	7.82864	4.45199	116
chr4	140476409	140477984	Micro_pvalue_1e-2_peak_869920b	88	.	6.05194	8.88781	5.36608	1030
chr4	140507128	140507709	Micro_pvalue_1e-2_peak_869928	53	.	3.62911	5.37785	2.39720	102
chr4	140517444	140517555	Micro_pvalue_1e-2_peak_869933	41	.	2.78099	4.11497	1.34190	54
chr4	140533017	140533330	Micro_pvalue_1e-2_peak_869946	41	.	2.78099	4.11497	1.34190	263
chr4	140564353	140564541	Micro_pvalue_1e-2_peak_869956	58	.	3.70799	5.82249	2.74538	67
chr4	140572710	140573143	Micro_pvalue_1e-2_peak_869961	67	.	4.47708	6.78418	3.56434	65
chr4	140576386	140576459	Micro_pvalue_1e-2_peak_869963	42	.	3.34141	4.26972	1.47265	50
chr4	140578372	140578445	Micro_pvalue_1e-2_peak_869964	44	.	3.40368	4.46677	1.63937	59
chr4	140586878	140587274	Micro_pvalue_1e-2_peak_869967	75	.	5.50737	7.53408	4.20644	59
chr4	140588054	140588144	Micro_pvalue_1e-2_peak_869968	39	.	3.42489	3.93137	1.34190	48
chr4	140588307	140588393	Micro_pvalue_1e-2_peak_869969	50	.	4.10987	5.05183	2.12725	39
chr4	140596126	140596721	Micro_pvalue_1e-2_peak_869971a	90	.	6.32289	9.08417	5.53195	116
chr4	140596126	140596721	Micro_pvalue_1e-2_peak_869971b	65	.	4.96877	6.57675	3.38937	386
chr4	140613663	140613960	Micro_pvalue_1e-2_peak_869975	75	.	5.13743	7.56943	4.23525	241
chr4	140656083	140656547	Micro_pvalue_1e-2_peak_869992	185	.	10.63431	18.58505	13.71809	86
chr4	140661462	140662354	Micro_pvalue_1e-2_peak_869994a	59	.	4.62428	5.97956	2.87831	53
chr4	140661462	140662354	Micro_pvalue_1e-2_peak_869994b	60	.	4.68357	6.07701	2.96217	304
chr4	140661462	140662354	Micro_pvalue_1e-2_peak_869994c	121	.	7.67641	12.13987	8.17673	544
chr4	140676066	140676190	Micro_pvalue_1e-2_peak_870001	73	.	4.59728	7.39833	4.08766	72
chr4	140676952	140677090	Micro_pvalue_1e-2_peak_870003	39	.	2.75837	3.97911	1.34190	68
chr4	140705375	140705544	Micro_pvalue_1e-2_peak_870022	56	.	4.15144	5.60057	2.58281	60
chr4	140708007	140708416	Micro_pvalue_1e-2_peak_870023	53	.	4.07731	5.38744	2.40187	367
chr4	140729186	140729268	Micro_pvalue_1e-2_peak_870032	38	.	2.73998	3.87719	1.32800	40
chr4	140730442	140730625	Micro_pvalue_1e-2_peak_870033	53	.	3.62911	5.37785	2.39720	121
chr4	140733993	140734066	Micro_pvalue_1e-2_peak_870035	45	.	3.42495	4.53818	1.69895	35
chr4	140745178	140745263	Micro_pvalue_1e-2_peak_870044	41	.	2.78099	4.11497	1.34190	41
chr4	140750514	140750967	Micro_pvalue_1e-2_peak_870046	73	.	4.59728	7.39833	4.08766	220
chr4	140844076	140844167	Micro_pvalue_1e-2_peak_870105	41	.	2.78099	4.11497	1.34190	44
chr4	140870915	140870998	Micro_pvalue_1e-2_peak_870116	38	.	2.73998	3.87719	1.32800	40
chr4	140872243	140872660	Micro_pvalue_1e-2_peak_870118	39	.	2.75837	3.97911	1.34190	134
chr4	140882757	140883144	Micro_pvalue_1e-2_peak_870124	41	.	2.78099	4.11497	1.34190	45
chr4	140888693	140888894	Micro_pvalue_1e-2_peak_870128	41	.	2.78099	4.11497	1.34190	69
chr4	140897250	140897430	Micro_pvalue_1e-2_peak_870133	44	.	3.40368	4.46677	1.63937	121
chr4	140933923	140934079	Micro_pvalue_1e-2_peak_870156	41	.	2.78099	4.11497	1.34190	42
chr4	140940277	140940385	Micro_pvalue_1e-2_peak_870160	58	.	3.70799	5.82249	2.74538	58
chr4	140967871	140967980	Micro_pvalue_1e-2_peak_870173	50	.	3.95946	5.07586	2.14824	63
chr4	140969829	140969902	Micro_pvalue_1e-2_peak_870174	38	.	3.18598	3.83903	1.31144	34
chr4	140970500	140970796	Micro_pvalue_1e-2_peak_870175	48	.	3.86997	4.85757	1.96767	39
chr4	140975102	140975220	Micro_pvalue_1e-2_peak_870176	42	.	3.60516	4.28055	1.48132	51
chr4	140978937	140979072	Micro_pvalue_1e-2_peak_870177	63	.	4.69704	6.30170	3.15464	57
chr4	141009681	141009754	Micro_pvalue_1e-2_peak_870194	48	.	4.00962	4.86629	1.97277	41
chr4	141013764	141013837	Micro_pvalue_1e-2_peak_870196	45	.	3.69004	4.51378	1.68228	35
chr4	141014134	141014283	Micro_pvalue_1e-2_peak_870197	45	.	3.69004	4.51378	1.68228	25
chr4	141015664	141016325	Micro_pvalue_1e-2_peak_870198a	104	.	6.43589	10.43351	6.70095	193
chr4	141015664	141016325	Micro_pvalue_1e-2_peak_870198b	102	.	6.30886	10.22870	6.52278	538
chr4	141021216	141021457	Micro_pvalue_1e-2_peak_870199	52	.	4.21526	5.25383	2.29721	183
chr4	141037825	141037937	Micro_pvalue_1e-2_peak_870209	50	.	3.55840	5.04815	2.12477	56
chr4	141056231	141056344	Micro_pvalue_1e-2_peak_870219	41	.	2.78099	4.11497	1.34190	55
chr4	141071961	141072521	Micro_pvalue_1e-2_peak_870223a	53	.	3.98232	5.35979	2.38640	94
chr4	141071961	141072521	Micro_pvalue_1e-2_peak_870223b	90	.	5.59150	9.06729	5.52104	218
chr4	141071961	141072521	Micro_pvalue_1e-2_peak_870223c	71	.	4.79272	7.15427	3.88089	327
chr4	141072960	141073154	Micro_pvalue_1e-2_peak_870224	62	.	4.39332	6.24766	3.10635	122
chr4	141075292	141075751	Micro_pvalue_1e-2_peak_870225	62	.	4.39332	6.24766	3.10635	77
chr4	141083893	141084161	Micro_pvalue_1e-2_peak_870226	60	.	4.28119	6.01457	2.90648	126
chr4	141147211	141147311	Micro_pvalue_1e-2_peak_870244	41	.	2.78099	4.11497	1.34190	49
chr4	141158612	141159147	Micro_pvalue_1e-2_peak_870250	117	.	7.68854	11.79645	7.88140	328
chr4	141164199	141164369	Micro_pvalue_1e-2_peak_870252	74	.	5.38752	7.48318	4.15863	117
chr4	141164554	141164803	Micro_pvalue_1e-2_peak_870253	51	.	4.00577	5.19473	2.24709	185
chr4	141173889	141174587	Micro_pvalue_1e-2_peak_870255a	89	.	6.15716	8.91201	5.38594	224
chr4	141173889	141174587	Micro_pvalue_1e-2_peak_870255b	48	.	3.84823	4.80658	1.92462	367
chr4	141179695	141180081	Micro_pvalue_1e-2_peak_870256	57	.	3.70268	5.78921	2.73426	183
chr4	141185724	141185809	Micro_pvalue_1e-2_peak_870261	41	.	2.78099	4.11497	1.34190	41
chr4	141194730	141194831	Micro_pvalue_1e-2_peak_870268	41	.	2.78099	4.11497	1.34190	49
chr4	141209295	141209421	Micro_pvalue_1e-2_peak_870271	41	.	2.78099	4.11497	1.34190	62
chr4	141221508	141221642	Micro_pvalue_1e-2_peak_870276	57	.	3.70268	5.78921	2.73426	64
chr4	141229593	141230056	Micro_pvalue_1e-2_peak_870279	52	.	4.02933	5.25693	2.29721	38
chr4	141240243	141240330	Micro_pvalue_1e-2_peak_870284	58	.	3.70799	5.82249	2.74538	41
chr4	141247141	141247242	Micro_pvalue_1e-2_peak_870286	41	.	2.78099	4.11497	1.34190	49
chr4	141247562	141247801	Micro_pvalue_1e-2_peak_870287	40	.	2.77701	4.09011	1.34190	199
chr4	141252392	141252673	Micro_pvalue_1e-2_peak_870289	39	.	2.75837	3.97911	1.34190	241
chr4	141265418	141265847	Micro_pvalue_1e-2_peak_870295	41	.	2.78099	4.11497	1.34190	50
chr4	141267535	141267734	Micro_pvalue_1e-2_peak_870296	40	.	2.77701	4.09011	1.34190	61
chr4	141281098	141281279	Micro_pvalue_1e-2_peak_870301	41	.	2.78099	4.11497	1.34190	144
chr4	141294130	141294231	Micro_pvalue_1e-2_peak_870306	60	.	4.70083	6.06186	2.94789	58
chr4	141294507	141295068	Micro_pvalue_1e-2_peak_870307a	112	.	7.42340	11.28112	7.43482	106
chr4	141294507	141295068	Micro_pvalue_1e-2_peak_870307b	140	.	8.73011	14.02912	9.81577	302
chr4	141305585	141305685	Micro_pvalue_1e-2_peak_870312	41	.	2.78099	4.11497	1.34190	49
chr4	141348858	141349309	Micro_pvalue_1e-2_peak_870320	64	.	4.39097	6.41891	3.25381	61
chr4	141419325	141419446	Micro_pvalue_1e-2_peak_870339	41	.	2.78099	4.11497	1.34190	59
chr4	141428101	141428228	Micro_pvalue_1e-2_peak_870344	41	.	2.78099	4.11497	1.34190	62
chr4	141444895	141445724	Micro_pvalue_1e-2_peak_870349a	69	.	5.19413	6.95298	3.70887	50
chr4	141444895	141445724	Micro_pvalue_1e-2_peak_870349b	94	.	6.49266	9.44705	5.84726	299
chr4	141444895	141445724	Micro_pvalue_1e-2_peak_870349c	134	.	8.44046	13.48863	9.34815	404
chr4	141489889	141490025	Micro_pvalue_1e-2_peak_870363	55	.	3.65330	5.50407	2.50095	82
chr4	141552697	141552773	Micro_pvalue_1e-2_peak_870391	41	.	2.78099	4.11497	1.34190	37
chr4	141557071	141557208	Micro_pvalue_1e-2_peak_870393	41	.	2.78099	4.11497	1.34190	78
chr4	141566238	141566320	Micro_pvalue_1e-2_peak_870400	38	.	2.73998	3.87719	1.32800	40
chr4	141597762	141597836	Micro_pvalue_1e-2_peak_870418	41	.	2.78099	4.11497	1.34190	36
chr4	141624583	141624658	Micro_pvalue_1e-2_peak_870436	38	.	2.73998	3.87719	1.32800	36
chr4	141642193	141642668	Micro_pvalue_1e-2_peak_870448	39	.	3.22347	3.93622	1.34190	230
chr4	141649253	141649454	Micro_pvalue_1e-2_peak_870450	59	.	4.54133	5.93590	2.83866	62
chr4	141649708	141649898	Micro_pvalue_1e-2_peak_870451	72	.	5.29821	7.27678	3.98248	47
chr4	141663516	141663775	Micro_pvalue_1e-2_peak_870455	40	.	3.26184	4.03980	1.34190	222
chr4	141664621	141664830	Micro_pvalue_1e-2_peak_870457	84	.	5.74241	8.40242	4.94462	137
chr4	141676876	141678079	Micro_pvalue_1e-2_peak_870458a	50	.	4.05906	5.08081	2.15235	491
chr4	141676876	141678079	Micro_pvalue_1e-2_peak_870458b	127	.	7.63903	12.74966	8.70916	682
chr4	141676876	141678079	Micro_pvalue_1e-2_peak_870458c	60	.	4.58342	6.07961	2.96455	839
chr4	141676876	141678079	Micro_pvalue_1e-2_peak_870458d	50	.	4.04408	5.05757	2.13275	1168
chr4	141684278	141684397	Micro_pvalue_1e-2_peak_870460	39	.	2.75837	3.97911	1.34190	58
chr4	141703364	141703622	Micro_pvalue_1e-2_peak_870472	58	.	3.70799	5.82249	2.74538	190
chr4	141711468	141712397	Micro_pvalue_1e-2_peak_870474a	109	.	7.28704	10.99761	7.18776	105
chr4	141711468	141712397	Micro_pvalue_1e-2_peak_870474b	67	.	5.07393	6.79101	3.56929	683
chr4	141720128	141720241	Micro_pvalue_1e-2_peak_870476	42	.	3.60516	4.28055	1.48132	67
chr4	141721714	141722221	Micro_pvalue_1e-2_peak_870478	79	.	5.73806	7.99162	4.59294	358
chr4	141728740	141729668	Micro_pvalue_1e-2_peak_870480	84	.	6.01443	8.49085	5.02469	452
chr4	141730981	141731140	Micro_pvalue_1e-2_peak_870481	70	.	5.26905	7.08836	3.82067	54
chr4	141756164	141756697	Micro_pvalue_1e-2_peak_870492	83	.	5.89232	8.31518	4.87062	476
chr4	141758372	141758926	Micro_pvalue_1e-2_peak_870493	55	.	4.37222	5.57009	2.55699	500
chr4	141771756	141771831	Micro_pvalue_1e-2_peak_870498	39	.	2.75837	3.97911	1.34190	36
chr4	141772008	141772521	Micro_pvalue_1e-2_peak_870499	40	.	2.77701	4.09011	1.34190	194
chr4	141850132	141850220	Micro_pvalue_1e-2_peak_870538	41	.	2.78099	4.11497	1.34190	43
chr4	141859884	141859959	Micro_pvalue_1e-2_peak_870545	39	.	2.75837	3.97911	1.34190	36
chr4	141860575	141860911	Micro_pvalue_1e-2_peak_870547	56	.	3.67782	5.64059	2.61239	142
chr4	141899241	141899326	Micro_pvalue_1e-2_peak_870566	41	.	2.78099	4.11497	1.34190	41
chr4	141915044	141915182	Micro_pvalue_1e-2_peak_870570	41	.	2.78099	4.11497	1.34190	68
chr4	141995951	141996069	Micro_pvalue_1e-2_peak_870613	41	.	2.78099	4.11497	1.34190	58
chr4	142054359	142054777	Micro_pvalue_1e-2_peak_870640	74	.	5.38752	7.48318	4.15863	249
chr4	142055387	142055829	Micro_pvalue_1e-2_peak_870641	59	.	4.56656	5.99310	2.88982	374
chr4	142065624	142065728	Micro_pvalue_1e-2_peak_870645	41	.	2.78099	4.11497	1.34190	51
chr4	142079612	142079805	Micro_pvalue_1e-2_peak_870648	41	.	2.78099	4.11497	1.34190	50
chr4	142085538	142085646	Micro_pvalue_1e-2_peak_870653	41	.	2.78099	4.11497	1.34190	53
chr4	142095176	142095956	Micro_pvalue_1e-2_peak_870656	106	.	7.13521	10.68118	6.91373	686
chr4	142129127	142129486	Micro_pvalue_1e-2_peak_870670	52	.	4.16710	5.24916	2.29721	146
chr4	142133212	142134109	Micro_pvalue_1e-2_peak_870671	93	.	6.18015	9.36989	5.78034	660
chr4	142141834	142142570	Micro_pvalue_1e-2_peak_870672a	135	.	8.51789	13.50590	9.36150	204
chr4	142141834	142142570	Micro_pvalue_1e-2_peak_870672b	79	.	5.70817	7.93068	4.54062	329
chr4	142142747	142142821	Micro_pvalue_1e-2_peak_870673	45	.	3.72273	4.52573	1.69249	55
chr4	142147842	142147943	Micro_pvalue_1e-2_peak_870674	41	.	2.78099	4.11497	1.34190	49
chr4	142168141	142168238	Micro_pvalue_1e-2_peak_870681	41	.	2.78099	4.11497	1.34190	47
chr4	142220849	142220945	Micro_pvalue_1e-2_peak_870704	41	.	2.78099	4.11497	1.34190	47
chr4	142228375	142228634	Micro_pvalue_1e-2_peak_870709	40	.	2.77701	4.09011	1.34190	151
chr4	142273760	142273933	Micro_pvalue_1e-2_peak_870730	91	.	6.26272	9.16759	5.60673	66
chr4	142274232	142274524	Micro_pvalue_1e-2_peak_870731	65	.	4.77897	6.50788	3.33096	216
chr4	142286898	142286973	Micro_pvalue_1e-2_peak_870735	41	.	2.78099	4.11497	1.34190	36
chr4	142298530	142298615	Micro_pvalue_1e-2_peak_870742	41	.	2.78099	4.11497	1.34190	41
chr4	142334798	142334912	Micro_pvalue_1e-2_peak_870754	41	.	2.78099	4.11497	1.34190	56
chr4	142338113	142338233	Micro_pvalue_1e-2_peak_870757	41	.	2.78099	4.11497	1.34190	59
chr4	142379707	142379907	Micro_pvalue_1e-2_peak_870776	41	.	2.78099	4.11497	1.34190	42
chr4	142385180	142385272	Micro_pvalue_1e-2_peak_870779	41	.	2.78099	4.11497	1.34190	45
chr4	142392183	142392284	Micro_pvalue_1e-2_peak_870786	41	.	2.78099	4.11497	1.34190	49
chr4	142405614	142405694	Micro_pvalue_1e-2_peak_870796	41	.	2.78099	4.11497	1.34190	39
chr4	142423803	142423933	Micro_pvalue_1e-2_peak_870808	41	.	2.78099	4.11497	1.34190	64
chr4	142457218	142457544	Micro_pvalue_1e-2_peak_870824	41	.	2.78099	4.11497	1.34190	67
chr4	142478886	142479006	Micro_pvalue_1e-2_peak_870839	41	.	2.78099	4.11497	1.34190	59
chr4	142556994	142557337	Micro_pvalue_1e-2_peak_870876	41	.	2.78099	4.11497	1.34190	61
chr4	142565079	142565195	Micro_pvalue_1e-2_peak_870882	41	.	2.78099	4.11497	1.34190	57
chr4	142614982	142615280	Micro_pvalue_1e-2_peak_870906	38	.	2.73998	3.87719	1.32800	52
chr4	142621761	142621863	Micro_pvalue_1e-2_peak_870914	41	.	2.78099	4.11497	1.34190	50
chr4	142638074	142638187	Micro_pvalue_1e-2_peak_870922	41	.	2.78099	4.11497	1.34190	55
chr4	142657583	142657713	Micro_pvalue_1e-2_peak_870931	41	.	2.78099	4.11497	1.34190	64
chr4	142672757	142672852	Micro_pvalue_1e-2_peak_870939	40	.	2.77701	4.09011	1.34190	46
chr4	142682445	142682579	Micro_pvalue_1e-2_peak_870944	41	.	2.78099	4.11497	1.34190	66
chr4	142685487	142685573	Micro_pvalue_1e-2_peak_870946	41	.	2.78099	4.11497	1.34190	42
chr4	142698731	142698859	Micro_pvalue_1e-2_peak_870954	41	.	2.78099	4.11497	1.34190	63
chr4	142737134	142737210	Micro_pvalue_1e-2_peak_870976	41	.	2.78099	4.11497	1.34190	37
chr4	142742874	142743102	Micro_pvalue_1e-2_peak_870977	41	.	2.78099	4.11497	1.34190	183
chr4	142787352	142787444	Micro_pvalue_1e-2_peak_871001	41	.	2.78099	4.11497	1.34190	45
chr4	142787696	142787779	Micro_pvalue_1e-2_peak_871002	41	.	2.78099	4.11497	1.34190	40
chr4	142809206	142809842	Micro_pvalue_1e-2_peak_871009	39	.	2.75837	3.97911	1.34190	400
chr4	142835851	142836217	Micro_pvalue_1e-2_peak_871029	40	.	2.77701	4.09011	1.34190	68
chr4	142869236	142869401	Micro_pvalue_1e-2_peak_871059	40	.	2.77701	4.09011	1.34190	115
chr4	142887023	142887317	Micro_pvalue_1e-2_peak_871070	41	.	2.78099	4.11497	1.34190	249
chr4	142898269	142898368	Micro_pvalue_1e-2_peak_871080	38	.	2.73998	3.87719	1.32800	48
chr4	142903793	142903924	Micro_pvalue_1e-2_peak_871085	41	.	2.78099	4.11497	1.34190	64
chr4	142911494	142911595	Micro_pvalue_1e-2_peak_871090	41	.	2.78099	4.11497	1.34190	49
chr4	142916374	142916454	Micro_pvalue_1e-2_peak_871094	41	.	2.78099	4.11497	1.34190	39
chr4	142921934	142922222	Micro_pvalue_1e-2_peak_871097	40	.	2.77701	4.09011	1.34190	50
chr4	142937329	142937437	Micro_pvalue_1e-2_peak_871106	41	.	2.78099	4.11497	1.34190	53
chr4	142954441	142954537	Micro_pvalue_1e-2_peak_871114	41	.	2.78099	4.11497	1.34190	47
chr4	142978952	142979058	Micro_pvalue_1e-2_peak_871129	41	.	2.78099	4.11497	1.34190	52
chr4	142994954	142995345	Micro_pvalue_1e-2_peak_871136	41	.	2.78099	4.11497	1.34190	45
chr4	143048200	143048424	Micro_pvalue_1e-2_peak_871176	41	.	2.78099	4.11497	1.34190	57
chr4	143069947	143070066	Micro_pvalue_1e-2_peak_871186	41	.	2.78099	4.11497	1.34190	58
chr4	143095340	143095469	Micro_pvalue_1e-2_peak_871198	41	.	2.78099	4.11497	1.34190	63
chr4	143108152	143108246	Micro_pvalue_1e-2_peak_871204	40	.	2.77701	4.09011	1.34190	46
chr4	143108755	143108899	Micro_pvalue_1e-2_peak_871205	40	.	2.77701	4.09011	1.34190	71
chr4	143137185	143137360	Micro_pvalue_1e-2_peak_871217	57	.	3.70268	5.78921	2.73426	120
chr4	143182435	143182536	Micro_pvalue_1e-2_peak_871238	40	.	2.77701	4.09011	1.34190	49
chr4	143182945	143183299	Micro_pvalue_1e-2_peak_871240	40	.	2.77701	4.09011	1.34190	295
chr4	143205648	143206086	Micro_pvalue_1e-2_peak_871252	69	.	4.50653	6.92169	3.67988	159
chr4	143228043	143228154	Micro_pvalue_1e-2_peak_871264	41	.	2.78099	4.11497	1.34190	54
chr4	143272100	143272556	Micro_pvalue_1e-2_peak_871290	41	.	2.78099	4.11497	1.34190	60
chr4	143287897	143288265	Micro_pvalue_1e-2_peak_871299	40	.	2.77701	4.09011	1.34190	296
chr4	143308550	143308703	Micro_pvalue_1e-2_peak_871312	41	.	2.78099	4.11497	1.34190	49
chr4	143326322	143326724	Micro_pvalue_1e-2_peak_871325	50	.	3.95946	5.07586	2.14824	343
chr4	143326989	143327062	Micro_pvalue_1e-2_peak_871326	38	.	3.18598	3.83903	1.31144	44
chr4	143338972	143339072	Micro_pvalue_1e-2_peak_871335	38	.	2.73998	3.87719	1.32800	49
chr4	143340806	143341018	Micro_pvalue_1e-2_peak_871336	41	.	2.78099	4.11497	1.34190	166
chr4	143369379	143369512	Micro_pvalue_1e-2_peak_871354	41	.	2.78099	4.11497	1.34190	65
chr4	143451743	143451835	Micro_pvalue_1e-2_peak_871397	41	.	2.78099	4.11497	1.34190	45
chr4	143461463	143461593	Micro_pvalue_1e-2_peak_871403	41	.	2.78099	4.11497	1.34190	82
chr4	143473207	143473317	Micro_pvalue_1e-2_peak_871408	41	.	2.78099	4.11497	1.34190	54
chr4	143476362	143476449	Micro_pvalue_1e-2_peak_871411	39	.	2.75837	3.97911	1.34190	42
chr4	143512236	143512467	Micro_pvalue_1e-2_peak_871434	39	.	2.75837	3.97911	1.34190	65
chr4	143566784	143567061	Micro_pvalue_1e-2_peak_871472	45	.	3.42495	4.53818	1.69895	127
chr4	143576097	143576389	Micro_pvalue_1e-2_peak_871477	41	.	2.78099	4.11497	1.34190	48
chr4	143586042	143586358	Micro_pvalue_1e-2_peak_871483	39	.	2.75837	3.97911	1.34190	261
chr4	143595788	143595873	Micro_pvalue_1e-2_peak_871492	41	.	2.78099	4.11497	1.34190	41
chr4	143611050	143611191	Micro_pvalue_1e-2_peak_871505	38	.	2.73998	3.87719	1.32800	69
chr4	143612110	143612325	Micro_pvalue_1e-2_peak_871506	55	.	3.65330	5.50407	2.50095	149
chr4	143673061	143673376	Micro_pvalue_1e-2_peak_871532	41	.	2.78099	4.11497	1.34190	69
chr4	143673931	143674269	Micro_pvalue_1e-2_peak_871533	41	.	2.78099	4.11497	1.34190	271
chr4	143723434	143723534	Micro_pvalue_1e-2_peak_871565	39	.	2.75837	3.97911	1.34190	49
chr4	143728786	143728881	Micro_pvalue_1e-2_peak_871570	41	.	2.78099	4.11497	1.34190	46
chr4	143767200	143767563	Micro_pvalue_1e-2_peak_871598	62	.	4.33539	6.20685	3.07126	299
chr4	143804845	143804947	Micro_pvalue_1e-2_peak_871629	39	.	2.75837	3.97911	1.34190	50
chr4	143807681	143807773	Micro_pvalue_1e-2_peak_871632	41	.	2.78099	4.11497	1.34190	45
chr4	143847865	143848009	Micro_pvalue_1e-2_peak_871660	38	.	2.73998	3.87719	1.32800	71
chr4	143867712	143867854	Micro_pvalue_1e-2_peak_871676	41	.	2.78099	4.11497	1.34190	70
chr4	143882570	143883393	Micro_pvalue_1e-2_peak_871685a	79	.	5.70812	7.93602	4.54461	72
chr4	143882570	143883393	Micro_pvalue_1e-2_peak_871685b	79	.	5.70812	7.93602	4.54461	574
chr4	143882570	143883393	Micro_pvalue_1e-2_peak_871685c	55	.	4.43965	5.59403	2.57941	767
chr4	143899435	143899820	Micro_pvalue_1e-2_peak_871692	41	.	2.78099	4.11497	1.34190	169
chr4	143927916	143928038	Micro_pvalue_1e-2_peak_871707	40	.	2.77701	4.09011	1.34190	60
chr4	143941852	143941925	Micro_pvalue_1e-2_peak_871716	38	.	3.20461	3.88688	1.33520	55
chr4	143942128	143942211	Micro_pvalue_1e-2_peak_871717	51	.	3.98248	5.13441	2.19954	39
chr4	143946235	143946503	Micro_pvalue_1e-2_peak_871718	55	.	4.12643	5.52700	2.51769	63
chr4	144049895	144049993	Micro_pvalue_1e-2_peak_871776	41	.	2.78099	4.11497	1.34190	48
chr4	144055297	144055433	Micro_pvalue_1e-2_peak_871778	41	.	2.78099	4.11497	1.34190	67
chr4	144055745	144055876	Micro_pvalue_1e-2_peak_871779	41	.	2.78099	4.11497	1.34190	64
chr4	144056349	144056447	Micro_pvalue_1e-2_peak_871780	40	.	2.77701	4.09011	1.34190	48
chr4	144105541	144106254	Micro_pvalue_1e-2_peak_871812a	68	.	5.07385	6.86345	3.63321	88
chr4	144105541	144106254	Micro_pvalue_1e-2_peak_871812b	115	.	7.29886	11.50349	7.62654	308
chr4	144105541	144106254	Micro_pvalue_1e-2_peak_871812c	237	.	12.35192	23.73546	18.03247	509
chr4	144105541	144106254	Micro_pvalue_1e-2_peak_871812d	91	.	6.20138	9.13350	5.57780	637
chr4	144185469	144185684	Micro_pvalue_1e-2_peak_871851	39	.	2.75837	3.97911	1.34190	31
chr4	144192580	144192681	Micro_pvalue_1e-2_peak_871856	40	.	2.77701	4.09011	1.34190	49
chr4	144237418	144237507	Micro_pvalue_1e-2_peak_871878	41	.	2.78099	4.11497	1.34190	43
chr4	144257077	144258370	Micro_pvalue_1e-2_peak_871884a	58	.	4.28100	5.82663	2.74703	50
chr4	144257077	144258370	Micro_pvalue_1e-2_peak_871884b	152	.	8.13391	15.24564	10.86686	250
chr4	144257077	144258370	Micro_pvalue_1e-2_peak_871884c	129	.	7.30052	12.99721	8.92255	561
chr4	144257077	144258370	Micro_pvalue_1e-2_peak_871884d	97	.	6.01220	9.74986	6.10687	674
chr4	144257077	144258370	Micro_pvalue_1e-2_peak_871884e	67	.	4.72387	6.77036	3.55527	952
chr4	144264595	144265052	Micro_pvalue_1e-2_peak_871885	39	.	2.75837	3.97911	1.34190	42
chr4	144280149	144280425	Micro_pvalue_1e-2_peak_871898	51	.	3.58166	5.15094	2.20887	211
chr4	144285318	144285825	Micro_pvalue_1e-2_peak_871904	38	.	2.73998	3.87719	1.32800	143
chr4	144290412	144291011	Micro_pvalue_1e-2_peak_871907	39	.	2.75837	3.97911	1.34190	485
chr4	144296993	144297127	Micro_pvalue_1e-2_peak_871908	64	.	4.89271	6.42638	3.25979	58
chr4	144298827	144299081	Micro_pvalue_1e-2_peak_871909a	71	.	5.32021	7.18204	3.90389	47
chr4	144298827	144299081	Micro_pvalue_1e-2_peak_871909b	69	.	5.21887	6.99745	3.74590	216
chr4	144315421	144315496	Micro_pvalue_1e-2_peak_871917	38	.	2.73998	3.87719	1.32800	36
chr4	144324800	144324873	Micro_pvalue_1e-2_peak_871922	43	.	3.38266	4.39837	1.58148	61
chr4	144332850	144332950	Micro_pvalue_1e-2_peak_871928	40	.	2.77701	4.09011	1.34190	49
chr4	144423301	144423735	Micro_pvalue_1e-2_peak_871976	96	.	6.10820	9.60739	5.98492	336
chr4	144434264	144435315	Micro_pvalue_1e-2_peak_871978a	75	.	5.37230	7.54666	4.21738	48
chr4	144434264	144435315	Micro_pvalue_1e-2_peak_871978b	134	.	8.05845	13.43858	9.30448	293
chr4	144434264	144435315	Micro_pvalue_1e-2_peak_871978c	121	.	7.52122	12.19606	8.22851	622
chr4	144434264	144435315	Micro_pvalue_1e-2_peak_871978d	75	.	5.37230	7.54666	4.21738	893
chr4	144453894	144454177	Micro_pvalue_1e-2_peak_871984	41	.	2.78099	4.11497	1.34190	37
chr4	144459533	144459612	Micro_pvalue_1e-2_peak_871985	41	.	2.78099	4.11497	1.34190	38
chr4	144475999	144476460	Micro_pvalue_1e-2_peak_871992	130	.	8.28001	13.04990	8.96842	129
chr4	144480210	144480458	Micro_pvalue_1e-2_peak_871993	46	.	3.78444	4.66110	1.80517	39
chr4	144485511	144485585	Micro_pvalue_1e-2_peak_871995	39	.	2.75837	3.97911	1.34190	36
chr4	144496936	144497024	Micro_pvalue_1e-2_peak_871999	41	.	2.78099	4.11497	1.34190	43
chr4	144541460	144541540	Micro_pvalue_1e-2_peak_872028	41	.	2.78099	4.11497	1.34190	39
chr4	144557463	144557583	Micro_pvalue_1e-2_peak_872035	40	.	2.77701	4.09011	1.34190	59
chr4	144559862	144559947	Micro_pvalue_1e-2_peak_872037	40	.	2.77701	4.09011	1.34190	41
chr4	144586300	144586463	Micro_pvalue_1e-2_peak_872046	41	.	2.78099	4.11497	1.34190	116
chr4	144619050	144619362	Micro_pvalue_1e-2_peak_872069	39	.	2.75837	3.97911	1.34190	54
chr4	144661245	144661473	Micro_pvalue_1e-2_peak_872094	41	.	2.78099	4.11497	1.34190	178
chr4	144673811	144673910	Micro_pvalue_1e-2_peak_872103	41	.	2.78099	4.11497	1.34190	48
chr4	144678899	144679212	Micro_pvalue_1e-2_peak_872105	58	.	3.70799	5.82249	2.74538	60
chr4	144833024	144833600	Micro_pvalue_1e-2_peak_872173	40	.	2.77701	4.09011	1.34190	360
chr4	144875766	144875846	Micro_pvalue_1e-2_peak_872188	41	.	2.78099	4.11497	1.34190	39
chr4	144881728	144881914	Micro_pvalue_1e-2_peak_872191	41	.	2.78099	4.11497	1.34190	71
chr4	145007302	145007402	Micro_pvalue_1e-2_peak_872246	41	.	2.78099	4.11497	1.34190	49
chr4	145013350	145013476	Micro_pvalue_1e-2_peak_872251	41	.	2.78099	4.11497	1.34190	62
chr4	145050811	145050984	Micro_pvalue_1e-2_peak_872276	58	.	3.70799	5.82249	2.74538	116
chr4	145095690	145095819	Micro_pvalue_1e-2_peak_872292	59	.	4.25459	5.92478	2.83008	55
chr4	145130568	145130954	Micro_pvalue_1e-2_peak_872310	41	.	2.78099	4.11497	1.34190	243
chr4	145153845	145153978	Micro_pvalue_1e-2_peak_872323	38	.	2.73998	3.87719	1.32800	65
chr4	145154381	145154594	Micro_pvalue_1e-2_peak_872324	38	.	2.73998	3.87719	1.32800	56
chr4	145157460	145157545	Micro_pvalue_1e-2_peak_872328	38	.	2.73998	3.87719	1.32800	41
chr4	145165196	145165284	Micro_pvalue_1e-2_peak_872331	41	.	2.78099	4.11497	1.34190	43
chr4	145188447	145188588	Micro_pvalue_1e-2_peak_872343	38	.	2.73998	3.87719	1.32800	63
chr4	145205238	145205323	Micro_pvalue_1e-2_peak_872360	39	.	2.75837	3.97911	1.34190	41
chr4	145221830	145221938	Micro_pvalue_1e-2_peak_872371	41	.	2.78099	4.11497	1.34190	53
chr4	145240193	145240287	Micro_pvalue_1e-2_peak_872385	41	.	2.78099	4.11497	1.34190	46
chr4	145261180	145261265	Micro_pvalue_1e-2_peak_872402	39	.	2.75837	3.97911	1.34190	41
chr4	145270306	145270405	Micro_pvalue_1e-2_peak_872411	38	.	2.73998	3.87719	1.32800	48
chr4	145283990	145284084	Micro_pvalue_1e-2_peak_872421	40	.	2.77701	4.09011	1.34190	46
chr4	145293023	145293193	Micro_pvalue_1e-2_peak_872429	41	.	2.78099	4.11497	1.34190	119
chr4	145304459	145304717	Micro_pvalue_1e-2_peak_872435	41	.	2.78099	4.11497	1.34190	190
chr4	145306422	145306517	Micro_pvalue_1e-2_peak_872436	38	.	2.73998	3.87719	1.32800	46
chr4	145308844	145308938	Micro_pvalue_1e-2_peak_872437	38	.	2.73998	3.87719	1.32800	46
chr4	145316273	145316368	Micro_pvalue_1e-2_peak_872446	41	.	2.78099	4.11497	1.34190	46
chr4	145419104	145419381	Micro_pvalue_1e-2_peak_872523	41	.	2.78099	4.11497	1.34190	228
chr4	145429576	145429675	Micro_pvalue_1e-2_peak_872529	41	.	2.78099	4.11497	1.34190	48
chr4	145453042	145453326	Micro_pvalue_1e-2_peak_872543	41	.	2.78099	4.11497	1.34190	241
chr4	145469057	145469353	Micro_pvalue_1e-2_peak_872561	72	.	4.56663	7.22716	3.94108	227
chr4	145488550	145488745	Micro_pvalue_1e-2_peak_872573	41	.	2.78099	4.11497	1.34190	38
chr4	145495348	145495474	Micro_pvalue_1e-2_peak_872577	41	.	2.78099	4.11497	1.34190	50
chr4	145502930	145503004	Micro_pvalue_1e-2_peak_872582	41	.	2.78099	4.11497	1.34190	36
chr4	145566983	145567396	Micro_pvalue_1e-2_peak_872612	65	.	4.80692	6.58071	3.38976	249
chr4	145576494	145576574	Micro_pvalue_1e-2_peak_872616	40	.	2.77701	4.09011	1.34190	39
chr4	145578753	145578840	Micro_pvalue_1e-2_peak_872618	40	.	2.77701	4.09011	1.34190	42
chr4	145580480	145580665	Micro_pvalue_1e-2_peak_872620	39	.	2.75837	3.97911	1.34190	145
chr4	145629881	145629956	Micro_pvalue_1e-2_peak_872644	40	.	2.77701	4.09011	1.34190	36
chr4	145630155	145630272	Micro_pvalue_1e-2_peak_872645	40	.	2.77701	4.09011	1.34190	57
chr4	145636188	145636744	Micro_pvalue_1e-2_peak_872647	100	.	6.60229	10.08138	6.39415	424
chr4	145647695	145648103	Micro_pvalue_1e-2_peak_872650	104	.	6.72382	10.45234	6.71806	262
chr4	145664338	145664533	Micro_pvalue_1e-2_peak_872656	41	.	2.78099	4.11497	1.34190	49
chr4	145696657	145696828	Micro_pvalue_1e-2_peak_872675	40	.	2.77701	4.09011	1.34190	114
chr4	145699188	145699267	Micro_pvalue_1e-2_peak_872677	38	.	2.73998	3.87719	1.32800	38
chr4	145727201	145727333	Micro_pvalue_1e-2_peak_872694	41	.	2.78099	4.11497	1.34190	65
chr4	145739116	145739253	Micro_pvalue_1e-2_peak_872700	39	.	2.75837	3.97911	1.34190	67
chr4	145741615	145741839	Micro_pvalue_1e-2_peak_872701	39	.	2.75837	3.97911	1.34190	156
chr4	145753890	145754002	Micro_pvalue_1e-2_peak_872711	41	.	2.78099	4.11497	1.34190	55
chr4	145764589	145764706	Micro_pvalue_1e-2_peak_872716	39	.	2.75837	3.97911	1.34190	57
chr4	145770953	145771060	Micro_pvalue_1e-2_peak_872726	39	.	2.75837	3.97911	1.34190	52
chr4	145802148	145802267	Micro_pvalue_1e-2_peak_872747	41	.	2.78099	4.11497	1.34190	58
chr4	145815435	145815700	Micro_pvalue_1e-2_peak_872757	40	.	2.77701	4.09011	1.34190	40
chr4	145827489	145827973	Micro_pvalue_1e-2_peak_872761	89	.	6.25869	8.95735	5.42457	83
chr4	145962645	145962782	Micro_pvalue_1e-2_peak_872832	62	.	4.33539	6.20685	3.07126	84
chr4	145971783	145971901	Micro_pvalue_1e-2_peak_872839	41	.	2.78099	4.11497	1.34190	58
chr4	146019029	146019772	Micro_pvalue_1e-2_peak_872859a	61	.	4.72398	6.10482	2.98771	113
chr4	146019029	146019772	Micro_pvalue_1e-2_peak_872859b	85	.	6.04392	8.54592	5.06947	526
chr4	146024622	146024879	Micro_pvalue_1e-2_peak_872861	40	.	3.26184	4.03980	1.34190	47
chr4	146036367	146036498	Micro_pvalue_1e-2_peak_872867	41	.	2.78099	4.11497	1.34190	64
chr4	146075937	146076247	Micro_pvalue_1e-2_peak_872894	69	.	4.50653	6.92169	3.67988	55
chr4	146082281	146082670	Micro_pvalue_1e-2_peak_872899	58	.	3.70799	5.82249	2.74538	326
chr4	146099137	146099248	Micro_pvalue_1e-2_peak_872904	54	.	4.16532	5.42844	2.44010	52
chr4	146100851	146102159	Micro_pvalue_1e-2_peak_872906a	72	.	5.02306	7.24235	3.95465	50
chr4	146100851	146102159	Micro_pvalue_1e-2_peak_872906b	148	.	8.16512	14.84658	10.52272	882
chr4	146100851	146102159	Micro_pvalue_1e-2_peak_872906c	114	.	6.82687	11.43032	7.56308	993
chr4	146116443	146116537	Micro_pvalue_1e-2_peak_872916	70	.	4.53638	7.06887	3.80675	44
chr4	146155447	146155532	Micro_pvalue_1e-2_peak_872944	41	.	2.78099	4.11497	1.34190	41
chr4	146255215	146255340	Micro_pvalue_1e-2_peak_872998	39	.	2.75837	3.97911	1.34190	61
chr4	146257269	146257370	Micro_pvalue_1e-2_peak_873000	41	.	2.78099	4.11497	1.34190	49
chr4	146266731	146266835	Micro_pvalue_1e-2_peak_873006	38	.	2.73998	3.87719	1.32800	51
chr4	146298903	146298988	Micro_pvalue_1e-2_peak_873030	41	.	2.78099	4.11497	1.34190	41
chr4	146339002	146339133	Micro_pvalue_1e-2_peak_873055	40	.	2.77701	4.09011	1.34190	64
chr4	146365746	146365831	Micro_pvalue_1e-2_peak_873072	41	.	2.78099	4.11497	1.34190	41
chr4	146402879	146403461	Micro_pvalue_1e-2_peak_873088	54	.	4.10172	5.45601	2.46250	67
chr4	146403620	146403700	Micro_pvalue_1e-2_peak_873089	40	.	3.28138	4.09424	1.34190	10
chr4	146451828	146452096	Micro_pvalue_1e-2_peak_873114	41	.	2.78099	4.11497	1.34190	227
chr4	146455372	146455493	Micro_pvalue_1e-2_peak_873116	41	.	2.78099	4.11497	1.34190	59
chr4	146475007	146475148	Micro_pvalue_1e-2_peak_873124	41	.	2.78099	4.11497	1.34190	69
chr4	146531121	146531255	Micro_pvalue_1e-2_peak_873150	41	.	2.78099	4.11497	1.34190	77
chr4	146539725	146540729	Micro_pvalue_1e-2_peak_873153a	151	.	9.09256	15.19001	10.82041	805
chr4	146539725	146540729	Micro_pvalue_1e-2_peak_873153b	151	.	9.09256	15.19001	10.82041	921
chr4	146550313	146550418	Micro_pvalue_1e-2_peak_873158	41	.	2.78099	4.11497	1.34190	51
chr4	146565533	146565643	Micro_pvalue_1e-2_peak_873168	41	.	2.78099	4.11497	1.34190	54
chr4	146582888	146582974	Micro_pvalue_1e-2_peak_873178	41	.	2.78099	4.11497	1.34190	42
chr4	146631037	146631282	Micro_pvalue_1e-2_peak_873205	39	.	2.75837	3.97911	1.34190	47
chr4	146631897	146631987	Micro_pvalue_1e-2_peak_873206	38	.	2.73998	3.87719	1.32800	44
chr4	146654055	146654784	Micro_pvalue_1e-2_peak_873219	191	.	10.72131	19.11291	14.16364	214
chr4	146663217	146663301	Micro_pvalue_1e-2_peak_873223	41	.	2.78099	4.11497	1.34190	41
chr4	146664916	146664994	Micro_pvalue_1e-2_peak_873224	41	.	2.78099	4.11497	1.34190	38
chr4	146694918	146695048	Micro_pvalue_1e-2_peak_873239	41	.	2.78099	4.11497	1.34190	64
chr4	146718047	146718127	Micro_pvalue_1e-2_peak_873249	41	.	2.78099	4.11497	1.34190	39
chr4	146731702	146731788	Micro_pvalue_1e-2_peak_873258	41	.	2.78099	4.11497	1.34190	42
chr4	146752004	146752223	Micro_pvalue_1e-2_peak_873273	58	.	3.70799	5.82249	2.74538	56
chr4	146761496	146761588	Micro_pvalue_1e-2_peak_873277	41	.	2.78099	4.11497	1.34190	45
chr4	146765605	146765745	Micro_pvalue_1e-2_peak_873279	38	.	2.73998	3.87719	1.32800	69
chr4	146766715	146766845	Micro_pvalue_1e-2_peak_873282	40	.	2.77701	4.09011	1.34190	64
chr4	146793272	146793356	Micro_pvalue_1e-2_peak_873300	41	.	2.78099	4.11497	1.34190	41
chr4	146803812	146804034	Micro_pvalue_1e-2_peak_873308	63	.	4.36300	6.31016	3.15936	151
chr4	146809733	146809864	Micro_pvalue_1e-2_peak_873312	41	.	2.78099	4.11497	1.34190	64
chr4	146822003	146822138	Micro_pvalue_1e-2_peak_873319	41	.	2.78099	4.11497	1.34190	66
chr4	146830451	146831073	Micro_pvalue_1e-2_peak_873321	122	.	7.82840	12.23810	8.26553	277
chr4	146831281	146831366	Micro_pvalue_1e-2_peak_873322	50	.	3.93670	5.01899	2.10319	42
chr4	146857414	146857659	Micro_pvalue_1e-2_peak_873334	42	.	3.58629	4.24258	1.45074	131
chr4	146858147	146858604	Micro_pvalue_1e-2_peak_873336	41	.	3.53082	4.13302	1.35762	386
chr4	146859962	146860069	Micro_pvalue_1e-2_peak_873337	41	.	3.54912	4.16884	1.38674	52
chr4	146875028	146875344	Micro_pvalue_1e-2_peak_873344	41	.	2.78099	4.11497	1.34190	59
chr4	146877813	146877937	Micro_pvalue_1e-2_peak_873345	41	.	2.78099	4.11497	1.34190	61
chr4	146915643	146915762	Micro_pvalue_1e-2_peak_873362	41	.	2.78099	4.11497	1.34190	58
chr4	146958823	146959046	Micro_pvalue_1e-2_peak_873391	41	.	2.78099	4.11497	1.34190	182
chr4	146962058	146962177	Micro_pvalue_1e-2_peak_873394	41	.	2.78099	4.11497	1.34190	58
chr4	146969628	146969766	Micro_pvalue_1e-2_peak_873395	41	.	2.78099	4.11497	1.34190	68
chr4	146976035	146976153	Micro_pvalue_1e-2_peak_873399	41	.	2.78099	4.11497	1.34190	58
chr4	147032253	147032383	Micro_pvalue_1e-2_peak_873431	40	.	2.77701	4.09011	1.34190	64
chr4	147050187	147050298	Micro_pvalue_1e-2_peak_873440	41	.	2.78099	4.11497	1.34190	54
chr4	147090302	147090402	Micro_pvalue_1e-2_peak_873460	40	.	2.77701	4.09011	1.34190	49
chr4	147096790	147097302	Micro_pvalue_1e-2_peak_873462a	86	.	6.10376	8.65869	5.16776	43
chr4	147096790	147097302	Micro_pvalue_1e-2_peak_873462b	126	.	8.09826	12.67882	8.64572	183
chr4	147096790	147097302	Micro_pvalue_1e-2_peak_873462c	73	.	5.39884	7.32807	4.02927	373
chr4	147106614	147107073	Micro_pvalue_1e-2_peak_873468	38	.	2.73998	3.87719	1.32800	395
chr4	147123533	147123687	Micro_pvalue_1e-2_peak_873478	41	.	2.78099	4.11497	1.34190	96
chr4	147144315	147144456	Micro_pvalue_1e-2_peak_873489	41	.	2.78099	4.11497	1.34190	69
chr4	147162679	147163093	Micro_pvalue_1e-2_peak_873497	53	.	4.07731	5.38744	2.40187	164
chr4	147183598	147183730	Micro_pvalue_1e-2_peak_873506	41	.	2.78099	4.11497	1.34190	65
chr4	147209152	147209242	Micro_pvalue_1e-2_peak_873520	41	.	2.78099	4.11497	1.34190	44
chr4	147233670	147233788	Micro_pvalue_1e-2_peak_873535	41	.	2.78099	4.11497	1.34190	58
chr4	147234962	147235043	Micro_pvalue_1e-2_peak_873536	41	.	2.78099	4.11497	1.34190	39
chr4	147262081	147262217	Micro_pvalue_1e-2_peak_873545	41	.	2.78099	4.11497	1.34190	67
chr4	147263968	147264084	Micro_pvalue_1e-2_peak_873547	41	.	2.78099	4.11497	1.34190	57
chr4	147299177	147299262	Micro_pvalue_1e-2_peak_873559	41	.	2.78099	4.11497	1.34190	41
chr4	147320742	147320821	Micro_pvalue_1e-2_peak_873570	40	.	2.77701	4.09011	1.34190	38
chr4	147374583	147374703	Micro_pvalue_1e-2_peak_873597	41	.	2.78099	4.11497	1.34190	59
chr4	147401990	147402298	Micro_pvalue_1e-2_peak_873617	41	.	2.78099	4.11497	1.34190	193
chr4	147432778	147432952	Micro_pvalue_1e-2_peak_873635	57	.	4.20239	5.75623	2.71111	40
chr4	147442199	147442276	Micro_pvalue_1e-2_peak_873637	42	.	3.65319	4.24821	1.45575	40
chr4	147442817	147443886	Micro_pvalue_1e-2_peak_873638a	109	.	7.14754	10.97031	7.16638	377
chr4	147442817	147443886	Micro_pvalue_1e-2_peak_873638b	72	.	5.31444	7.26053	3.96865	739
chr4	147508412	147508514	Micro_pvalue_1e-2_peak_873669	40	.	2.77701	4.09011	1.34190	50
chr4	147531911	147532007	Micro_pvalue_1e-2_peak_873691	39	.	2.75837	3.97911	1.34190	47
chr4	147537060	147537196	Micro_pvalue_1e-2_peak_873696	41	.	2.78099	4.11497	1.34190	67
chr4	147558155	147558367	Micro_pvalue_1e-2_peak_873707	44	.	3.40368	4.46677	1.63937	143
chr4	147598083	147598168	Micro_pvalue_1e-2_peak_873734	41	.	2.78099	4.11497	1.34190	41
chr4	147601631	147601740	Micro_pvalue_1e-2_peak_873736	41	.	2.78099	4.11497	1.34190	53
chr4	147607076	147607172	Micro_pvalue_1e-2_peak_873738	41	.	2.78099	4.11497	1.34190	47
chr4	147686720	147686853	Micro_pvalue_1e-2_peak_873792	40	.	2.77701	4.09011	1.34190	65
chr4	147692304	147692725	Micro_pvalue_1e-2_peak_873797	38	.	2.73998	3.87719	1.32800	233
chr4	147709027	147709121	Micro_pvalue_1e-2_peak_873803	41	.	2.78099	4.11497	1.34190	46
chr4	147733169	147733255	Micro_pvalue_1e-2_peak_873817	41	.	2.78099	4.11497	1.34190	42
chr4	147775701	147775816	Micro_pvalue_1e-2_peak_873847	41	.	2.78099	4.11497	1.34190	56
chr4	147857738	147857832	Micro_pvalue_1e-2_peak_873880	41	.	2.78099	4.11497	1.34190	46
chr4	147867013	147867300	Micro_pvalue_1e-2_peak_873883	138	.	8.61124	13.83732	9.64996	111
chr4	147915488	147915735	Micro_pvalue_1e-2_peak_873906	41	.	2.78099	4.11497	1.34190	180
chr4	147940401	147940713	Micro_pvalue_1e-2_peak_873921	92	.	5.51673	9.23489	5.66395	59
chr4	147978289	147979003	Micro_pvalue_1e-2_peak_873940	68	.	4.92207	6.89603	3.66136	60
chr4	148008496	148008574	Micro_pvalue_1e-2_peak_873952	41	.	2.78099	4.11497	1.34190	38
chr4	148018165	148018501	Micro_pvalue_1e-2_peak_873960	39	.	2.75837	3.97911	1.34190	64
chr4	148039561	148040008	Micro_pvalue_1e-2_peak_873969	83	.	5.70823	8.30550	4.86313	342
chr4	148063912	148064034	Micro_pvalue_1e-2_peak_873984	53	.	3.62911	5.37785	2.39720	67
chr4	148065840	148066111	Micro_pvalue_1e-2_peak_873986	38	.	2.73998	3.87719	1.32800	52
chr4	148068354	148068585	Micro_pvalue_1e-2_peak_873988	38	.	2.73998	3.87719	1.32800	37
chr4	148079640	148079760	Micro_pvalue_1e-2_peak_873993	39	.	2.75837	3.97911	1.34190	59
chr4	148082235	148082336	Micro_pvalue_1e-2_peak_873995	53	.	3.62911	5.37785	2.39720	51
chr4	148102963	148103506	Micro_pvalue_1e-2_peak_874007	40	.	2.77701	4.09011	1.34190	481
chr4	148128107	148128181	Micro_pvalue_1e-2_peak_874021	41	.	2.78099	4.11497	1.34190	36
chr4	148139698	148139791	Micro_pvalue_1e-2_peak_874028	41	.	2.78099	4.11497	1.34190	45
chr4	148152192	148152288	Micro_pvalue_1e-2_peak_874034	41	.	2.78099	4.11497	1.34190	47
chr4	148208840	148208925	Micro_pvalue_1e-2_peak_874082	39	.	2.75837	3.97911	1.34190	41
chr4	148253061	148253197	Micro_pvalue_1e-2_peak_874116	40	.	2.77701	4.09011	1.34190	67
chr4	148277938	148278117	Micro_pvalue_1e-2_peak_874131	39	.	2.75837	3.97911	1.34190	126
chr4	148288350	148288438	Micro_pvalue_1e-2_peak_874142	40	.	2.77701	4.09011	1.34190	43
chr4	148309921	148310055	Micro_pvalue_1e-2_peak_874160	55	.	3.65330	5.50407	2.50095	62
chr4	148348118	148348234	Micro_pvalue_1e-2_peak_874193	50	.	3.55840	5.04815	2.12477	48
chr4	148375765	148375839	Micro_pvalue_1e-2_peak_874213	39	.	2.75837	3.97911	1.34190	36
chr4	148403114	148403232	Micro_pvalue_1e-2_peak_874236	38	.	2.73998	3.87719	1.32800	58
chr4	148410930	148411023	Micro_pvalue_1e-2_peak_874242	41	.	2.78099	4.11497	1.34190	45
chr4	148432286	148432366	Micro_pvalue_1e-2_peak_874253	41	.	2.78099	4.11497	1.34190	39
chr4	148477992	148478266	Micro_pvalue_1e-2_peak_874276	38	.	2.73998	3.87719	1.32800	43
chr4	148479967	148480052	Micro_pvalue_1e-2_peak_874277	41	.	2.78099	4.11497	1.34190	41
chr4	148489850	148489972	Micro_pvalue_1e-2_peak_874279	40	.	2.77701	4.09011	1.34190	60
chr4	148492410	148492550	Micro_pvalue_1e-2_peak_874281	38	.	2.73998	3.87719	1.32800	69
chr4	148538242	148538882	Micro_pvalue_1e-2_peak_874299	144	.	8.94947	14.45231	10.18413	281
chr4	148605085	148605967	Micro_pvalue_1e-2_peak_874330a	53	.	4.28113	5.38413	2.40187	66
chr4	148605085	148605967	Micro_pvalue_1e-2_peak_874330b	214	.	12.12986	21.45300	16.13810	300
chr4	148652871	148653462	Micro_pvalue_1e-2_peak_874345	57	.	4.20239	5.75623	2.71111	533
chr4	148682394	148682547	Micro_pvalue_1e-2_peak_874359	41	.	2.78099	4.11497	1.34190	41
chr4	148700450	148700919	Micro_pvalue_1e-2_peak_874365	47	.	3.49040	4.77340	1.89581	402
chr4	148730296	148730427	Micro_pvalue_1e-2_peak_874386	39	.	2.75837	3.97911	1.34190	64
chr4	148730960	148731280	Micro_pvalue_1e-2_peak_874387	39	.	2.75837	3.97911	1.34190	259
chr4	148747132	148747531	Micro_pvalue_1e-2_peak_874399	67	.	4.47708	6.78418	3.56434	258
chr4	148761921	148762062	Micro_pvalue_1e-2_peak_874410	40	.	2.77701	4.09011	1.34190	69
chr4	148787862	148788323	Micro_pvalue_1e-2_peak_874427	53	.	3.62911	5.37785	2.39720	312
chr4	148809523	148809608	Micro_pvalue_1e-2_peak_874439	41	.	2.78099	4.11497	1.34190	41
chr4	148831652	148831770	Micro_pvalue_1e-2_peak_874454	41	.	2.78099	4.11497	1.34190	58
chr4	148838598	148838725	Micro_pvalue_1e-2_peak_874457	41	.	2.78099	4.11497	1.34190	62
chr4	148839919	148840038	Micro_pvalue_1e-2_peak_874458	41	.	2.78099	4.11497	1.34190	58
chr4	148846454	148846556	Micro_pvalue_1e-2_peak_874464	58	.	3.70799	5.82249	2.74538	50
chr4	148854681	148854882	Micro_pvalue_1e-2_peak_874470	81	.	5.30316	8.19462	4.76632	82
chr4	148864314	148864667	Micro_pvalue_1e-2_peak_874479	39	.	2.75837	3.97911	1.34190	56
chr4	148882104	148882222	Micro_pvalue_1e-2_peak_874487	40	.	2.77701	4.09011	1.34190	58
chr4	148890846	148891129	Micro_pvalue_1e-2_peak_874497	38	.	2.73998	3.87719	1.32800	214
chr4	148908557	148908774	Micro_pvalue_1e-2_peak_874509	74	.	5.10551	7.46124	4.14086	49
chr4	148918046	148918131	Micro_pvalue_1e-2_peak_874515	40	.	2.77701	4.09011	1.34190	41
chr4	148925337	148925927	Micro_pvalue_1e-2_peak_874516	126	.	7.79640	12.65190	8.62508	421
chr4	148928609	148929277	Micro_pvalue_1e-2_peak_874518a	56	.	4.40141	5.61933	2.59937	43
chr4	148928609	148929277	Micro_pvalue_1e-2_peak_874518b	77	.	5.50176	7.75612	4.38995	559
chr4	148934845	148935175	Micro_pvalue_1e-2_peak_874519	67	.	5.04723	6.73586	3.52291	209
chr4	148936159	148936525	Micro_pvalue_1e-2_peak_874520a	66	.	5.02080	6.68179	3.47646	65
chr4	148936159	148936525	Micro_pvalue_1e-2_peak_874520b	93	.	6.45532	9.35211	5.76323	269
chr4	148944763	148945000	Micro_pvalue_1e-2_peak_874521	50	.	3.93670	5.01899	2.10319	46
chr4	148947303	148947508	Micro_pvalue_1e-2_peak_874523	51	.	3.98248	5.13441	2.19954	135
chr4	148978144	148978467	Micro_pvalue_1e-2_peak_874535	161	.	9.64754	16.18011	11.67047	164
chr4	148987127	148987200	Micro_pvalue_1e-2_peak_874536	42	.	3.34141	4.26972	1.47265	35
chr4	148988415	148988781	Micro_pvalue_1e-2_peak_874538	55	.	4.12643	5.52700	2.51769	261
chr4	149066648	149067081	Micro_pvalue_1e-2_peak_874571	56	.	3.67782	5.64059	2.61239	373
chr4	149068606	149068683	Micro_pvalue_1e-2_peak_874573	38	.	2.73998	3.87719	1.32800	37
chr4	149092913	149093031	Micro_pvalue_1e-2_peak_874587	38	.	2.73998	3.87719	1.32800	58
chr4	149117012	149117757	Micro_pvalue_1e-2_peak_874603	74	.	5.38752	7.48318	4.15863	393
chr4	149124446	149124818	Micro_pvalue_1e-2_peak_874604	56	.	4.15144	5.60057	2.58281	276
chr4	149127681	149127754	Micro_pvalue_1e-2_peak_874605	46	.	3.44649	4.61288	1.76317	34
chr4	149137898	149138507	Micro_pvalue_1e-2_peak_874608	91	.	6.26272	9.16759	5.60673	309
chr4	149206709	149206782	Micro_pvalue_1e-2_peak_874645	46	.	3.46831	4.69117	1.82806	29
chr4	149213206	149213285	Micro_pvalue_1e-2_peak_874648	39	.	2.75837	3.97911	1.34190	38
chr4	149218214	149218337	Micro_pvalue_1e-2_peak_874651	41	.	2.78099	4.11497	1.34190	60
chr4	149234115	149234201	Micro_pvalue_1e-2_peak_874662	41	.	2.78099	4.11497	1.34190	42
chr4	149254603	149254709	Micro_pvalue_1e-2_peak_874669	41	.	2.78099	4.11497	1.34190	52
chr4	149269207	149269317	Micro_pvalue_1e-2_peak_874680	41	.	2.78099	4.11497	1.34190	54
chr4	149281246	149281380	Micro_pvalue_1e-2_peak_874691	39	.	2.75837	3.97911	1.34190	66
chr4	149296775	149297654	Micro_pvalue_1e-2_peak_874696	124	.	8.01574	12.46937	8.46396	676
chr4	149318625	149318712	Micro_pvalue_1e-2_peak_874709	41	.	2.78099	4.11497	1.34190	42
chr4	149357909	149358002	Micro_pvalue_1e-2_peak_874734	39	.	2.75837	3.97911	1.34190	45
chr4	149363260	149364039	Micro_pvalue_1e-2_peak_874735a	65	.	4.41908	6.55191	3.36696	46
chr4	149363260	149364039	Micro_pvalue_1e-2_peak_874735b	133	.	6.97811	13.30589	9.19082	385
chr4	149363260	149364039	Micro_pvalue_1e-2_peak_874735c	224	.	9.94292	22.42607	16.94254	562
chr4	149366418	149366646	Micro_pvalue_1e-2_peak_874737	48	.	3.67269	4.87282	1.97928	145
chr4	149383054	149383397	Micro_pvalue_1e-2_peak_874741	41	.	2.78099	4.11497	1.34190	277
chr4	149406823	149406917	Micro_pvalue_1e-2_peak_874758	41	.	2.78099	4.11497	1.34190	46
chr4	149428225	149428308	Micro_pvalue_1e-2_peak_874768	41	.	2.78099	4.11497	1.34190	40
chr4	149464212	149464415	Micro_pvalue_1e-2_peak_874792	41	.	2.78099	4.11497	1.34190	54
chr4	149470598	149470681	Micro_pvalue_1e-2_peak_874795	41	.	2.78099	4.11497	1.34190	40
chr4	149505981	149506119	Micro_pvalue_1e-2_peak_874815	41	.	2.78099	4.11497	1.34190	68
chr4	149526021	149526351	Micro_pvalue_1e-2_peak_874828	41	.	2.78099	4.11497	1.34190	270
chr4	149621821	149621953	Micro_pvalue_1e-2_peak_874879	41	.	2.78099	4.11497	1.34190	65
chr4	149651413	149651672	Micro_pvalue_1e-2_peak_874896	41	.	2.78099	4.11497	1.34190	46
chr4	149710305	149710425	Micro_pvalue_1e-2_peak_874916	41	.	2.78099	4.11497	1.34190	59
chr4	149711316	149711483	Micro_pvalue_1e-2_peak_874917	39	.	2.75837	3.97911	1.34190	48
chr4	149729687	149729762	Micro_pvalue_1e-2_peak_874933	41	.	2.78099	4.11497	1.34190	36
chr4	149755830	149756805	Micro_pvalue_1e-2_peak_874945a	102	.	6.88102	10.29049	6.57614	393
chr4	149755830	149756805	Micro_pvalue_1e-2_peak_874945b	66	.	5.00438	6.61872	3.42598	547
chr4	149755830	149756805	Micro_pvalue_1e-2_peak_874945c	102	.	6.84974	10.23548	6.52693	689
chr4	149763788	149763937	Micro_pvalue_1e-2_peak_874946	53	.	3.62911	5.37785	2.39720	72
chr4	149802148	149802282	Micro_pvalue_1e-2_peak_874973	41	.	2.78099	4.11497	1.34190	66
chr4	149814303	149814427	Micro_pvalue_1e-2_peak_874980	41	.	2.78099	4.11497	1.34190	61
chr4	149879328	149879614	Micro_pvalue_1e-2_peak_875008	53	.	3.62911	5.37785	2.39720	219
chr4	149891433	149891523	Micro_pvalue_1e-2_peak_875019	41	.	2.78099	4.11497	1.34190	44
chr4	149924590	149924721	Micro_pvalue_1e-2_peak_875033	41	.	2.78099	4.11497	1.34190	64
chr4	149930595	149930920	Micro_pvalue_1e-2_peak_875037	41	.	2.78099	4.11497	1.34190	271
chr4	149958908	149958993	Micro_pvalue_1e-2_peak_875053	41	.	2.78099	4.11497	1.34190	41
chr4	150015489	150015614	Micro_pvalue_1e-2_peak_875090	40	.	2.77701	4.09011	1.34190	61
chr4	150022520	150022608	Micro_pvalue_1e-2_peak_875097	40	.	2.77701	4.09011	1.34190	43
chr4	150024183	150024471	Micro_pvalue_1e-2_peak_875099	39	.	2.75837	3.97911	1.34190	238
chr4	150055689	150055848	Micro_pvalue_1e-2_peak_875121	41	.	2.78099	4.11497	1.34190	44
chr4	150072475	150072596	Micro_pvalue_1e-2_peak_875131	39	.	2.75837	3.97911	1.34190	59
chr4	150083608	150083716	Micro_pvalue_1e-2_peak_875138	41	.	2.78099	4.11497	1.34190	53
chr4	150135920	150136027	Micro_pvalue_1e-2_peak_875172	41	.	2.78099	4.11497	1.34190	52
chr4	150153091	150153300	Micro_pvalue_1e-2_peak_875185	41	.	2.78099	4.11497	1.34190	170
chr4	150166328	150166693	Micro_pvalue_1e-2_peak_875194	41	.	2.78099	4.11497	1.34190	125
chr4	150176296	150176633	Micro_pvalue_1e-2_peak_875201	38	.	2.73998	3.87719	1.32800	300
chr4	150178460	150178706	Micro_pvalue_1e-2_peak_875203	39	.	2.75837	3.97911	1.34190	59
chr4	150232061	150232369	Micro_pvalue_1e-2_peak_875236	39	.	2.75837	3.97911	1.34190	69
chr4	150238772	150239069	Micro_pvalue_1e-2_peak_875243	41	.	2.78099	4.11497	1.34190	47
chr4	150255192	150255522	Micro_pvalue_1e-2_peak_875261	38	.	2.73998	3.87719	1.32800	57
chr4	150269683	150269800	Micro_pvalue_1e-2_peak_875273	41	.	2.78099	4.11497	1.34190	57
chr4	150273416	150273501	Micro_pvalue_1e-2_peak_875277	41	.	2.78099	4.11497	1.34190	41
chr4	150286382	150286475	Micro_pvalue_1e-2_peak_875287	41	.	2.78099	4.11497	1.34190	45
chr4	150307856	150307933	Micro_pvalue_1e-2_peak_875300	40	.	2.77701	4.09011	1.34190	37
chr4	150357236	150357379	Micro_pvalue_1e-2_peak_875338	39	.	2.75837	3.97911	1.34190	70
chr4	150357992	150358126	Micro_pvalue_1e-2_peak_875340	38	.	2.73998	3.87719	1.32800	66
chr4	150389874	150390224	Micro_pvalue_1e-2_peak_875365	41	.	2.78099	4.11497	1.34190	71
chr4	150422094	150422454	Micro_pvalue_1e-2_peak_875391	38	.	2.73998	3.87719	1.32800	236
chr4	150432095	150432182	Micro_pvalue_1e-2_peak_875401	38	.	2.73998	3.87719	1.32800	42
chr4	150448352	150448425	Micro_pvalue_1e-2_peak_875418	45	.	3.42495	4.53818	1.69895	36
chr4	150496213	150496347	Micro_pvalue_1e-2_peak_875460	40	.	2.77701	4.09011	1.34190	66
chr4	150501931	150502065	Micro_pvalue_1e-2_peak_875465	40	.	2.77701	4.09011	1.34190	66
chr4	150566666	150566804	Micro_pvalue_1e-2_peak_875517	41	.	2.78099	4.11497	1.34190	68
chr4	150575528	150575624	Micro_pvalue_1e-2_peak_875521	39	.	2.75837	3.97911	1.34190	47
chr4	150579428	150579841	Micro_pvalue_1e-2_peak_875523	40	.	2.77701	4.09011	1.34190	37
chr4	150580054	150580190	Micro_pvalue_1e-2_peak_875524	40	.	2.77701	4.09011	1.34190	67
chr4	150597152	150597346	Micro_pvalue_1e-2_peak_875539	38	.	2.73998	3.87719	1.32800	65
chr4	150622914	150622997	Micro_pvalue_1e-2_peak_875561	41	.	2.78099	4.11497	1.34190	40
chr4	150626726	150626848	Micro_pvalue_1e-2_peak_875563	41	.	2.78099	4.11497	1.34190	60
chr4	150634465	150634578	Micro_pvalue_1e-2_peak_875568	41	.	2.78099	4.11497	1.34190	55
chr4	150659239	150659896	Micro_pvalue_1e-2_peak_875585	66	.	5.02080	6.68179	3.47646	264
chr4	150662614	150663015	Micro_pvalue_1e-2_peak_875586	42	.	3.58629	4.24258	1.45074	23
chr4	150665045	150665118	Micro_pvalue_1e-2_peak_875587	46	.	3.46831	4.69117	1.82806	31
chr4	150689856	150689986	Micro_pvalue_1e-2_peak_875605	40	.	2.77701	4.09011	1.34190	64
chr4	150691879	150691964	Micro_pvalue_1e-2_peak_875606	41	.	2.78099	4.11497	1.34190	41
chr4	150705059	150705309	Micro_pvalue_1e-2_peak_875612	41	.	2.78099	4.11497	1.34190	211
chr4	150756709	150757133	Micro_pvalue_1e-2_peak_875642	40	.	2.77701	4.09011	1.34190	173
chr4	150862602	150862719	Micro_pvalue_1e-2_peak_875699	41	.	2.78099	4.11497	1.34190	57
chr4	150870760	150870837	Micro_pvalue_1e-2_peak_875703	41	.	2.78099	4.11497	1.34190	37
chr4	150874172	150874465	Micro_pvalue_1e-2_peak_875705	39	.	2.75837	3.97911	1.34190	39
chr4	150883054	150883169	Micro_pvalue_1e-2_peak_875713	39	.	2.75837	3.97911	1.34190	56
chr4	150889365	150889459	Micro_pvalue_1e-2_peak_875717	41	.	2.78099	4.11497	1.34190	46
chr4	150904655	150904756	Micro_pvalue_1e-2_peak_875724	56	.	3.67782	5.64059	2.61239	48
chr4	150905360	150905480	Micro_pvalue_1e-2_peak_875725	38	.	2.73998	3.87719	1.32800	59
chr4	150914965	150915170	Micro_pvalue_1e-2_peak_875731	41	.	2.78099	4.11497	1.34190	158
chr4	150920774	150920968	Micro_pvalue_1e-2_peak_875733	56	.	4.39560	5.61900	2.59937	88
chr4	150925748	150925960	Micro_pvalue_1e-2_peak_875734	119	.	7.76781	11.95541	8.02006	95
chr4	150926845	150926929	Micro_pvalue_1e-2_peak_875735	42	.	3.56761	4.20535	1.41998	43
chr4	150937486	150937852	Micro_pvalue_1e-2_peak_875744	53	.	3.62911	5.37785	2.39720	299
chr4	150953621	150953704	Micro_pvalue_1e-2_peak_875762	38	.	2.73998	3.87719	1.32800	40
chr4	150983321	150983845	Micro_pvalue_1e-2_peak_875778	53	.	4.05318	5.32112	2.35170	248
chr4	150984291	150984620	Micro_pvalue_1e-2_peak_875779	53	.	4.05318	5.32112	2.35170	230
chr4	150999260	150999995	Micro_pvalue_1e-2_peak_875783	69	.	5.19413	6.95298	3.70887	123
chr4	151010919	151011199	Micro_pvalue_1e-2_peak_875785	58	.	4.22833	5.83877	2.75545	238
chr4	151026242	151026334	Micro_pvalue_1e-2_peak_875792	41	.	2.78099	4.11497	1.34190	45
chr4	151041546	151041709	Micro_pvalue_1e-2_peak_875801	39	.	3.22347	3.93622	1.34190	36
chr4	151044893	151045495	Micro_pvalue_1e-2_peak_875802	53	.	4.25894	5.33988	2.36784	323
chr4	151047304	151047709	Micro_pvalue_1e-2_peak_875804	56	.	4.39560	5.61900	2.59937	339
chr4	151056880	151057115	Micro_pvalue_1e-2_peak_875805	41	.	2.78099	4.11497	1.34190	176
chr4	151081994	151082112	Micro_pvalue_1e-2_peak_875823	41	.	2.78099	4.11497	1.34190	58
chr4	151087583	151087738	Micro_pvalue_1e-2_peak_875826	41	.	2.78099	4.11497	1.34190	111
chr4	151090867	151090957	Micro_pvalue_1e-2_peak_875829	46	.	3.46831	4.69117	1.82806	60
chr4	151095360	151095433	Micro_pvalue_1e-2_peak_875832	46	.	3.44649	4.61288	1.76317	31
chr4	151102857	151103009	Micro_pvalue_1e-2_peak_875837	40	.	2.77701	4.09011	1.34190	41
chr4	151126413	151126544	Micro_pvalue_1e-2_peak_875855	39	.	2.75837	3.97911	1.34190	64
chr4	151130740	151130831	Micro_pvalue_1e-2_peak_875857	67	.	4.47708	6.78418	3.56434	45
chr4	151150621	151150728	Micro_pvalue_1e-2_peak_875866	41	.	2.78099	4.11497	1.34190	52
chr4	151151738	151152025	Micro_pvalue_1e-2_peak_875868	41	.	2.78099	4.11497	1.34190	219
chr4	151164165	151164245	Micro_pvalue_1e-2_peak_875874	41	.	2.78099	4.11497	1.34190	39
chr4	151210301	151210637	Micro_pvalue_1e-2_peak_875910	38	.	2.73998	3.87719	1.32800	232
chr4	151238000	151238091	Micro_pvalue_1e-2_peak_875929	39	.	2.75837	3.97911	1.34190	44
chr4	151242162	151242415	Micro_pvalue_1e-2_peak_875934	40	.	2.77701	4.09011	1.34190	213
chr4	151249907	151250001	Micro_pvalue_1e-2_peak_875938	41	.	2.78099	4.11497	1.34190	46
chr4	151252915	151252995	Micro_pvalue_1e-2_peak_875940	41	.	2.78099	4.11497	1.34190	39
chr4	151258707	151258950	Micro_pvalue_1e-2_peak_875941	41	.	2.78099	4.11497	1.34190	50
chr4	151287817	151288207	Micro_pvalue_1e-2_peak_875958	51	.	3.58166	5.15094	2.20887	323
chr4	151306632	151306771	Micro_pvalue_1e-2_peak_875968	41	.	2.78099	4.11497	1.34190	68
chr4	151359528	151359799	Micro_pvalue_1e-2_peak_875990	41	.	2.78099	4.11497	1.34190	203
chr4	151495206	151495281	Micro_pvalue_1e-2_peak_876037	41	.	2.78099	4.11497	1.34190	36
chr4	151504368	151504623	Micro_pvalue_1e-2_peak_876041	52	.	4.02933	5.25693	2.29721	171
chr4	151504900	151505092	Micro_pvalue_1e-2_peak_876042	39	.	3.22347	3.93622	1.34190	144
chr4	151533105	151533368	Micro_pvalue_1e-2_peak_876055	41	.	2.78099	4.11497	1.34190	49
chr4	151579284	151579405	Micro_pvalue_1e-2_peak_876072	41	.	2.78099	4.11497	1.34190	59
chr4	151601832	151601964	Micro_pvalue_1e-2_peak_876084	41	.	2.78099	4.11497	1.34190	65
chr4	151644096	151644518	Micro_pvalue_1e-2_peak_876094	76	.	5.16974	7.68256	4.32671	298
chr4	151662473	151662551	Micro_pvalue_1e-2_peak_876099	41	.	2.78099	4.11497	1.34190	38
chr4	151712527	151712601	Micro_pvalue_1e-2_peak_876134	41	.	2.78099	4.11497	1.34190	36
chr4	151737038	151737157	Micro_pvalue_1e-2_peak_876145	41	.	2.78099	4.11497	1.34190	58
chr4	151748356	151748742	Micro_pvalue_1e-2_peak_876149	53	.	4.05318	5.32112	2.35170	295
chr4	151749434	151749750	Micro_pvalue_1e-2_peak_876150	39	.	3.24254	3.98716	1.34190	63
chr4	151750109	151750269	Micro_pvalue_1e-2_peak_876151	40	.	3.26184	4.03980	1.34190	69
chr4	151773084	151773855	Micro_pvalue_1e-2_peak_876163a	57	.	4.44313	5.71997	2.68040	246
chr4	151773084	151773855	Micro_pvalue_1e-2_peak_876163b	126	.	8.10194	12.65468	8.62563	480
chr4	151794703	151794809	Micro_pvalue_1e-2_peak_876182	39	.	2.75837	3.97911	1.34190	52
chr4	151853976	151854051	Micro_pvalue_1e-2_peak_876201	40	.	2.77701	4.09011	1.34190	36
chr4	151890606	151890832	Micro_pvalue_1e-2_peak_876223	41	.	2.78099	4.11497	1.34190	39
chr4	151920167	151920485	Micro_pvalue_1e-2_peak_876233	66	.	4.83520	6.65579	3.45382	258
chr4	151936230	151937706	Micro_pvalue_1e-2_peak_876242a	68	.	5.09482	6.89767	3.66253	242
chr4	151936230	151937706	Micro_pvalue_1e-2_peak_876242b	141	.	8.49137	14.16045	9.93233	801
chr4	151967272	151967537	Micro_pvalue_1e-2_peak_876255	41	.	2.78099	4.11497	1.34190	37
chr4	151982096	151982189	Micro_pvalue_1e-2_peak_876261	41	.	2.78099	4.11497	1.34190	45
chr4	152005880	152006195	Micro_pvalue_1e-2_peak_876273	40	.	2.77701	4.09011	1.34190	262
chr4	152019494	152019664	Micro_pvalue_1e-2_peak_876282	55	.	4.33182	5.50857	2.50510	118
chr4	152020388	152021131	Micro_pvalue_1e-2_peak_876283a	66	.	4.91213	6.60171	3.40998	111
chr4	152020388	152021131	Micro_pvalue_1e-2_peak_876283b	218	.	11.50748	21.80560	16.43323	284
chr4	152020388	152021131	Micro_pvalue_1e-2_peak_876283c	66	.	4.95158	6.66523	3.46174	484
chr4	152020388	152021131	Micro_pvalue_1e-2_peak_876283d	88	.	6.05194	8.88781	5.36608	672
chr4	152082879	152082979	Micro_pvalue_1e-2_peak_876319	41	.	2.78099	4.11497	1.34190	49
chr4	152179073	152179532	Micro_pvalue_1e-2_peak_876367	41	.	2.78099	4.11497	1.34190	63
chr4	152202326	152202459	Micro_pvalue_1e-2_peak_876379	41	.	2.78099	4.11497	1.34190	65
chr4	152279606	152279711	Micro_pvalue_1e-2_peak_876415	45	.	3.42495	4.53818	1.69895	68
chr4	152284037	152284156	Micro_pvalue_1e-2_peak_876416	61	.	4.30812	6.10846	2.98771	66
chr4	152324758	152325140	Micro_pvalue_1e-2_peak_876426a	73	.	5.39884	7.32807	4.02927	39
chr4	152324758	152325140	Micro_pvalue_1e-2_peak_876426b	59	.	4.63269	5.93696	2.83866	263
chr4	152328806	152329394	Micro_pvalue_1e-2_peak_876427	104	.	6.97660	10.45986	6.72246	276
chr4	152341253	152341780	Micro_pvalue_1e-2_peak_876431	79	.	5.23560	7.92549	4.53714	475
chr4	152368529	152368616	Micro_pvalue_1e-2_peak_876445	41	.	2.78099	4.11497	1.34190	42
chr4	152416761	152417089	Micro_pvalue_1e-2_peak_876468	41	.	2.78099	4.11497	1.34190	165
chr4	152417810	152417936	Micro_pvalue_1e-2_peak_876469	40	.	2.77701	4.09011	1.34190	62
chr4	152533855	152533976	Micro_pvalue_1e-2_peak_876532	56	.	3.67782	5.64059	2.61239	54
chr4	152581145	152581517	Micro_pvalue_1e-2_peak_876561	50	.	3.55840	5.04815	2.12477	305
chr4	152594456	152594588	Micro_pvalue_1e-2_peak_876571	41	.	2.78099	4.11497	1.34190	65
chr4	152627721	152627852	Micro_pvalue_1e-2_peak_876596	40	.	2.77701	4.09011	1.34190	64
chr4	152681843	152682609	Micro_pvalue_1e-2_peak_876628a	69	.	5.16963	6.90914	3.67118	154
chr4	152681843	152682609	Micro_pvalue_1e-2_peak_876628b	207	.	11.63166	20.74052	15.53331	374
chr4	152710138	152710272	Micro_pvalue_1e-2_peak_876638	41	.	2.78099	4.11497	1.34190	66
chr4	152710902	152711196	Micro_pvalue_1e-2_peak_876639	41	.	2.78099	4.11497	1.34190	67
chr4	152786314	152787161	Micro_pvalue_1e-2_peak_876682a	87	.	6.08865	8.73470	5.23167	301
chr4	152786314	152787161	Micro_pvalue_1e-2_peak_876682b	112	.	7.30638	11.24373	7.40252	415
chr4	152786314	152787161	Micro_pvalue_1e-2_peak_876682c	112	.	7.30638	11.24373	7.40252	531
chr4	152787780	152787914	Micro_pvalue_1e-2_peak_876683	65	.	4.93675	6.50227	3.32798	52
chr4	152808402	152809204	Micro_pvalue_1e-2_peak_876689	77	.	5.47988	7.70589	4.34515	69
chr4	152817306	152817407	Micro_pvalue_1e-2_peak_876692	40	.	2.77701	4.09011	1.34190	49
chr4	152817893	152818106	Micro_pvalue_1e-2_peak_876693	40	.	2.77701	4.09011	1.34190	168
chr4	152838250	152838352	Micro_pvalue_1e-2_peak_876704	38	.	2.73998	3.87719	1.32800	50
chr4	152845515	152845659	Micro_pvalue_1e-2_peak_876711	41	.	2.78099	4.11497	1.34190	71
chr4	152851738	152851913	Micro_pvalue_1e-2_peak_876714	41	.	2.78099	4.11497	1.34190	30
chr4	152872267	152872364	Micro_pvalue_1e-2_peak_876727	39	.	2.75837	3.97911	1.34190	47
chr4	152891175	152891251	Micro_pvalue_1e-2_peak_876747	40	.	2.77701	4.09011	1.34190	37
chr4	152893311	152893451	Micro_pvalue_1e-2_peak_876749	38	.	2.73998	3.87719	1.32800	69
chr4	152896637	152896748	Micro_pvalue_1e-2_peak_876751	41	.	2.78099	4.11497	1.34190	54
chr4	152905019	152905124	Micro_pvalue_1e-2_peak_876755	41	.	2.78099	4.11497	1.34190	51
chr4	152905945	152906021	Micro_pvalue_1e-2_peak_876756	41	.	2.78099	4.11497	1.34190	37
chr4	152943277	152943663	Micro_pvalue_1e-2_peak_876771	52	.	3.60523	5.26053	2.29721	61
chr4	152961159	152961288	Micro_pvalue_1e-2_peak_876786	41	.	2.78099	4.11497	1.34190	63
chr4	152981165	152981308	Micro_pvalue_1e-2_peak_876795	41	.	2.78099	4.11497	1.34190	70
chr4	153004338	153004448	Micro_pvalue_1e-2_peak_876809	41	.	2.78099	4.11497	1.34190	54
chr4	153057162	153057262	Micro_pvalue_1e-2_peak_876841	41	.	2.78099	4.11497	1.34190	49
chr4	153059910	153060048	Micro_pvalue_1e-2_peak_876843	41	.	2.78099	4.11497	1.34190	68
chr4	153073727	153073848	Micro_pvalue_1e-2_peak_876852	41	.	2.78099	4.11497	1.34190	59
chr4	153103339	153103656	Micro_pvalue_1e-2_peak_876871	40	.	2.77701	4.09011	1.34190	261
chr4	153104881	153105132	Micro_pvalue_1e-2_peak_876872	40	.	2.77701	4.09011	1.34190	210
chr4	153118157	153118251	Micro_pvalue_1e-2_peak_876884	51	.	3.58166	5.15094	2.20887	45
chr4	153138885	153139016	Micro_pvalue_1e-2_peak_876901	41	.	2.78099	4.11497	1.34190	64
chr4	153151975	153152060	Micro_pvalue_1e-2_peak_876914	40	.	2.77701	4.09011	1.34190	41
chr4	153178853	153179006	Micro_pvalue_1e-2_peak_876929	41	.	2.78099	4.11497	1.34190	109
chr4	153186409	153186735	Micro_pvalue_1e-2_peak_876934	41	.	2.78099	4.11497	1.34190	50
chr4	153255784	153255861	Micro_pvalue_1e-2_peak_876973	41	.	2.78099	4.11497	1.34190	37
chr4	153273886	153274106	Micro_pvalue_1e-2_peak_876978	58	.	3.70799	5.82249	2.74538	142
chr4	153277722	153277807	Micro_pvalue_1e-2_peak_876979	38	.	2.73998	3.87719	1.32800	41
chr4	153299496	153299595	Micro_pvalue_1e-2_peak_876995	41	.	2.78099	4.11497	1.34190	48
chr4	153320461	153320672	Micro_pvalue_1e-2_peak_877005	51	.	3.58166	5.15094	2.20887	149
chr4	153325385	153325473	Micro_pvalue_1e-2_peak_877011	40	.	2.77701	4.09011	1.34190	43
chr4	153397864	153398257	Micro_pvalue_1e-2_peak_877046	70	.	4.53638	7.06887	3.80675	291
chr4	153422168	153422367	Micro_pvalue_1e-2_peak_877058	41	.	2.78099	4.11497	1.34190	68
chr4	153423502	153423576	Micro_pvalue_1e-2_peak_877059	41	.	2.78099	4.11497	1.34190	36
chr4	153456216	153456319	Micro_pvalue_1e-2_peak_877072	49	.	4.06339	4.96293	2.05388	55
chr4	153456948	153457952	Micro_pvalue_1e-2_peak_877073a	61	.	4.70367	6.11022	2.98783	43
chr4	153456948	153457952	Micro_pvalue_1e-2_peak_877073b	108	.	7.05550	10.81359	7.03028	352
chr4	153456948	153457952	Micro_pvalue_1e-2_peak_877073c	120	.	7.64346	12.08369	8.13133	460
chr4	153456948	153457952	Micro_pvalue_1e-2_peak_877073d	95	.	6.46755	9.57797	5.95818	617
chr4	153488638	153488752	Micro_pvalue_1e-2_peak_877088	41	.	2.78099	4.11497	1.34190	56
chr4	153489018	153489372	Micro_pvalue_1e-2_peak_877089	41	.	2.78099	4.11497	1.34190	59
chr4	153494609	153494867	Micro_pvalue_1e-2_peak_877093	41	.	2.78099	4.11497	1.34190	148
chr4	153505661	153505888	Micro_pvalue_1e-2_peak_877096	41	.	2.78099	4.11497	1.34190	57
chr4	153514550	153514638	Micro_pvalue_1e-2_peak_877101	41	.	2.78099	4.11497	1.34190	43
chr4	153531394	153531659	Micro_pvalue_1e-2_peak_877112	40	.	2.77701	4.09011	1.34190	53
chr4	153538219	153538343	Micro_pvalue_1e-2_peak_877119	41	.	2.78099	4.11497	1.34190	61
chr4	153564710	153565052	Micro_pvalue_1e-2_peak_877138	51	.	3.58166	5.15094	2.20887	288
chr4	153583992	153584736	Micro_pvalue_1e-2_peak_877142	47	.	3.49040	4.77340	1.89581	277
chr4	153584995	153585283	Micro_pvalue_1e-2_peak_877143	48	.	3.51278	4.85998	1.96767	229
chr4	153600885	153601396	Micro_pvalue_1e-2_peak_877149	95	.	6.40923	9.54279	5.92876	193
chr4	153606497	153606604	Micro_pvalue_1e-2_peak_877150	40	.	2.77701	4.09011	1.34190	52
chr4	153617599	153618381	Micro_pvalue_1e-2_peak_877157	51	.	3.58166	5.15094	2.20887	635
chr4	153629759	153629969	Micro_pvalue_1e-2_peak_877166	41	.	2.78099	4.11497	1.34190	51
chr4	153648854	153649391	Micro_pvalue_1e-2_peak_877172	92	.	5.51673	9.23489	5.66395	279
chr4	153649622	153649713	Micro_pvalue_1e-2_peak_877173	39	.	2.75837	3.97911	1.34190	44
chr4	153655275	153655628	Micro_pvalue_1e-2_peak_877175	84	.	5.37249	8.49611	5.02794	118
chr4	153684906	153685477	Micro_pvalue_1e-2_peak_877187a	46	.	3.76364	4.61492	1.76317	57
chr4	153684906	153685477	Micro_pvalue_1e-2_peak_877187b	58	.	4.51637	5.88004	2.79227	294
chr4	153693054	153693459	Micro_pvalue_1e-2_peak_877189	77	.	5.47988	7.70589	4.34515	56
chr4	153700302	153701371	Micro_pvalue_1e-2_peak_877190a	50	.	4.02921	5.03453	2.11791	334
chr4	153700302	153701371	Micro_pvalue_1e-2_peak_877190b	138	.	8.08816	13.87296	9.68072	629
chr4	153700302	153701371	Micro_pvalue_1e-2_peak_877190c	151	.	8.62550	15.16675	10.80016	767
chr4	153716944	153717255	Micro_pvalue_1e-2_peak_877197	41	.	2.78099	4.11497	1.34190	262
chr4	153717574	153717843	Micro_pvalue_1e-2_peak_877198	41	.	2.78099	4.11497	1.34190	42
chr4	153724229	153724351	Micro_pvalue_1e-2_peak_877202	41	.	2.78099	4.11497	1.34190	60
chr4	153756083	153756349	Micro_pvalue_1e-2_peak_877217	41	.	2.78099	4.11497	1.34190	208
chr4	153764638	153764777	Micro_pvalue_1e-2_peak_877221	41	.	2.78099	4.11497	1.34190	68
chr4	153771582	153771732	Micro_pvalue_1e-2_peak_877225	41	.	2.78099	4.11497	1.34190	97
chr4	153848793	153848972	Micro_pvalue_1e-2_peak_877249	41	.	2.78099	4.11497	1.34190	90
chr4	153895349	153895532	Micro_pvalue_1e-2_peak_877279	40	.	2.77701	4.09011	1.34190	57
chr4	153898313	153898543	Micro_pvalue_1e-2_peak_877281	39	.	2.75837	3.97911	1.34190	66
chr4	153903629	153903735	Micro_pvalue_1e-2_peak_877284	56	.	3.67782	5.64059	2.61239	56
chr4	153911547	153911802	Micro_pvalue_1e-2_peak_877290	38	.	2.73998	3.87719	1.32800	209
chr4	153929259	153929347	Micro_pvalue_1e-2_peak_877305	39	.	2.75837	3.97911	1.34190	43
chr4	153930169	153930304	Micro_pvalue_1e-2_peak_877306	39	.	2.75837	3.97911	1.34190	66
chr4	153942919	153943006	Micro_pvalue_1e-2_peak_877313	41	.	2.78099	4.11497	1.34190	42
chr4	153987682	153988024	Micro_pvalue_1e-2_peak_877340	41	.	2.78099	4.11497	1.34190	231
chr4	154004709	154004965	Micro_pvalue_1e-2_peak_877348	38	.	2.73998	3.87719	1.32800	52
chr4	154006433	154006580	Micro_pvalue_1e-2_peak_877350	38	.	2.73998	3.87719	1.32800	77
chr4	154059974	154060219	Micro_pvalue_1e-2_peak_877380	80	.	5.26917	8.05644	4.64668	188
chr4	154064278	154064561	Micro_pvalue_1e-2_peak_877383	48	.	3.51278	4.85998	1.96767	55
chr4	154074364	154074703	Micro_pvalue_1e-2_peak_877391	47	.	3.49040	4.77340	1.89581	208
chr4	154074908	154075047	Micro_pvalue_1e-2_peak_877392	47	.	3.49040	4.77340	1.89581	70
chr4	154082390	154082680	Micro_pvalue_1e-2_peak_877395	38	.	2.73998	3.87719	1.32800	235
chr4	154095190	154095579	Micro_pvalue_1e-2_peak_877408	38	.	2.73998	3.87719	1.32800	53
chr4	154114934	154115052	Micro_pvalue_1e-2_peak_877421	39	.	2.75837	3.97911	1.34190	58
chr4	154118798	154118932	Micro_pvalue_1e-2_peak_877425	40	.	2.77701	4.09011	1.34190	66
chr4	154125456	154125653	Micro_pvalue_1e-2_peak_877430	41	.	2.78099	4.11497	1.34190	138
chr4	154143327	154144462	Micro_pvalue_1e-2_peak_877435	58	.	4.51637	5.88004	2.79227	828
chr4	154169966	154170690	Micro_pvalue_1e-2_peak_877444	81	.	5.30316	8.19462	4.76632	527
chr4	154217439	154217518	Micro_pvalue_1e-2_peak_877471	41	.	2.78099	4.11497	1.34190	38
chr4	154265441	154266199	Micro_pvalue_1e-2_peak_877491a	92	.	6.40164	9.28307	5.70519	101
chr4	154265441	154266199	Micro_pvalue_1e-2_peak_877491b	67	.	5.09749	6.78128	3.56434	314
chr4	154265441	154266199	Micro_pvalue_1e-2_peak_877491c	80	.	5.76148	8.03057	4.62821	400
chr4	154337071	154337308	Micro_pvalue_1e-2_peak_877519	38	.	2.73998	3.87719	1.32800	51
chr4	154341998	154342115	Micro_pvalue_1e-2_peak_877523	41	.	2.78099	4.11497	1.34190	57
chr4	154354229	154355114	Micro_pvalue_1e-2_peak_877527a	117	.	7.64951	11.71906	7.81120	240
chr4	154354229	154355114	Micro_pvalue_1e-2_peak_877527b	89	.	6.25869	8.95735	5.42457	671
chr4	154360062	154360571	Micro_pvalue_1e-2_peak_877528	48	.	3.51278	4.85998	1.96767	42
chr4	154365529	154365773	Micro_pvalue_1e-2_peak_877531	41	.	2.78099	4.11497	1.34190	177
chr4	154371053	154371545	Micro_pvalue_1e-2_peak_877533	41	.	2.78099	4.11497	1.34190	67
chr4	154387361	154388091	Micro_pvalue_1e-2_peak_877541	86	.	6.06171	8.68850	5.19203	199
chr4	154401459	154401660	Micro_pvalue_1e-2_peak_877545	38	.	3.18598	3.83903	1.31144	59
chr4	154403811	154403923	Micro_pvalue_1e-2_peak_877546	72	.	5.26910	7.21123	3.92917	46
chr4	154409398	154409601	Micro_pvalue_1e-2_peak_877548	87	.	6.08874	8.75215	5.24700	60
chr4	154419264	154419396	Micro_pvalue_1e-2_peak_877551	41	.	2.78099	4.11497	1.34190	65
chr4	154419763	154419849	Micro_pvalue_1e-2_peak_877552	41	.	2.78099	4.11497	1.34190	42
chr4	154442033	154442216	Micro_pvalue_1e-2_peak_877564	52	.	4.19375	5.21198	2.26206	53
chr4	154445264	154445487	Micro_pvalue_1e-2_peak_877565a	69	.	5.19413	6.95298	3.70887	43
chr4	154445264	154445487	Micro_pvalue_1e-2_peak_877565b	69	.	5.19413	6.95298	3.70887	162
chr4	154447860	154448040	Micro_pvalue_1e-2_peak_877566	40	.	3.51272	4.09787	1.34190	80
chr4	154495500	154495731	Micro_pvalue_1e-2_peak_877588	50	.	3.55840	5.04815	2.12477	40
chr4	154518781	154518998	Micro_pvalue_1e-2_peak_877601	41	.	2.78099	4.11497	1.34190	161
chr4	154521202	154521277	Micro_pvalue_1e-2_peak_877603	41	.	2.78099	4.11497	1.34190	36
chr4	154541706	154541890	Micro_pvalue_1e-2_peak_877613	44	.	3.40368	4.46677	1.63937	148
chr4	154543880	154544226	Micro_pvalue_1e-2_peak_877614	90	.	5.95643	9.06419	5.51800	283
chr4	154556773	154557390	Micro_pvalue_1e-2_peak_877619	48	.	3.51278	4.85998	1.96767	63
chr4	154561409	154561482	Micro_pvalue_1e-2_peak_877621	44	.	3.40368	4.46677	1.63937	39
chr4	154572714	154573085	Micro_pvalue_1e-2_peak_877626	90	.	6.15075	9.04999	5.50598	197
chr4	154573298	154573846	Micro_pvalue_1e-2_peak_877627	47	.	3.91411	4.72310	1.85589	44
chr4	154577175	154577306	Micro_pvalue_1e-2_peak_877628	45	.	3.82054	4.57517	1.73212	80
chr4	154582696	154583251	Micro_pvalue_1e-2_peak_877630	47	.	3.82673	4.75687	1.88585	47
chr4	154605107	154606189	Micro_pvalue_1e-2_peak_877643	69	.	5.15578	6.96338	3.71707	261
chr4	154627103	154627641	Micro_pvalue_1e-2_peak_877654	64	.	4.39097	6.41891	3.25381	393
chr4	154634811	154634954	Micro_pvalue_1e-2_peak_877658	41	.	2.78099	4.11497	1.34190	70
chr4	154647608	154647761	Micro_pvalue_1e-2_peak_877663	129	.	8.21974	12.91251	8.85117	59
chr4	154649621	154650152	Micro_pvalue_1e-2_peak_877664	61	.	4.74737	6.14848	3.02184	485
chr4	154668647	154669204	Micro_pvalue_1e-2_peak_877668	75	.	5.41796	7.55548	4.22389	289
chr4	154671501	154671630	Micro_pvalue_1e-2_peak_877669	105	.	7.00553	10.58141	6.82818	69
chr4	154678788	154678998	Micro_pvalue_1e-2_peak_877670	47	.	3.49040	4.77340	1.89581	71
chr4	154681070	154681301	Micro_pvalue_1e-2_peak_877674	65	.	4.41930	6.53368	3.35025	179
chr4	154719704	154719891	Micro_pvalue_1e-2_peak_877697	58	.	3.70799	5.82249	2.74538	128
chr4	154725832	154726199	Micro_pvalue_1e-2_peak_877703	40	.	2.77701	4.09011	1.34190	312
chr4	154731784	154731898	Micro_pvalue_1e-2_peak_877708	41	.	2.78099	4.11497	1.34190	56
chr4	154773814	154773922	Micro_pvalue_1e-2_peak_877727	41	.	2.78099	4.11497	1.34190	53
chr4	154780231	154780307	Micro_pvalue_1e-2_peak_877731	41	.	2.78099	4.11497	1.34190	37
chr4	154798550	154799238	Micro_pvalue_1e-2_peak_877741	79	.	5.23560	7.92549	4.53714	575
chr4	154821954	154822902	Micro_pvalue_1e-2_peak_877751	142	.	8.88626	14.28590	10.03891	648
chr4	154855205	154855327	Micro_pvalue_1e-2_peak_877766	38	.	3.37427	3.83819	1.31144	72
chr4	154855578	154856163	Micro_pvalue_1e-2_peak_877767	99	.	6.74855	9.92096	6.25556	251
chr4	154868520	154868658	Micro_pvalue_1e-2_peak_877772	40	.	2.77701	4.09011	1.34190	43
chr4	154871441	154871839	Micro_pvalue_1e-2_peak_877775	39	.	2.75837	3.97911	1.34190	56
chr4	154883568	154884129	Micro_pvalue_1e-2_peak_877779a	109	.	7.16846	10.99299	7.18514	60
chr4	154883568	154884129	Micro_pvalue_1e-2_peak_877779b	79	.	5.57547	7.94761	4.55293	497
chr4	154893229	154893365	Micro_pvalue_1e-2_peak_877784	40	.	2.77701	4.09011	1.34190	67
chr4	154916114	154916250	Micro_pvalue_1e-2_peak_877790	41	.	2.78099	4.11497	1.34190	67
chr4	154955257	154955390	Micro_pvalue_1e-2_peak_877815	38	.	2.73998	3.87719	1.32800	65
chr4	154972954	154973250	Micro_pvalue_1e-2_peak_877831	69	.	4.50653	6.92169	3.67988	62
chr4	155009020	155009484	Micro_pvalue_1e-2_peak_877851	40	.	2.77701	4.09011	1.34190	40
chr4	155016085	155016219	Micro_pvalue_1e-2_peak_877856	41	.	2.78099	4.11497	1.34190	66
chr4	155028140	155028624	Micro_pvalue_1e-2_peak_877859	41	.	2.78099	4.11497	1.34190	44
chr4	155101569	155101700	Micro_pvalue_1e-2_peak_877899	58	.	3.70799	5.82249	2.74538	58
chr4	155106871	155106991	Micro_pvalue_1e-2_peak_877902	41	.	2.78099	4.11497	1.34190	59
chr4	155170241	155170359	Micro_pvalue_1e-2_peak_877939	41	.	2.78099	4.11497	1.34190	58
chr4	155218294	155218410	Micro_pvalue_1e-2_peak_877960	41	.	2.78099	4.11497	1.34190	57
chr4	155245631	155245746	Micro_pvalue_1e-2_peak_877975	41	.	2.78099	4.11497	1.34190	56
chr4	155254089	155254507	Micro_pvalue_1e-2_peak_877980	39	.	2.75837	3.97911	1.34190	157
chr4	155278592	155278685	Micro_pvalue_1e-2_peak_877994	41	.	2.78099	4.11497	1.34190	45
chr4	155288226	155288392	Micro_pvalue_1e-2_peak_878000	38	.	2.73998	3.87719	1.32800	46
chr4	155327096	155327444	Micro_pvalue_1e-2_peak_878025	55	.	3.65330	5.50407	2.50095	287
chr4	155328890	155329017	Micro_pvalue_1e-2_peak_878027	41	.	2.78099	4.11497	1.34190	62
chr4	155337423	155337773	Micro_pvalue_1e-2_peak_878030	47	.	3.49040	4.77340	1.89581	279
chr4	155337965	155338248	Micro_pvalue_1e-2_peak_878031	47	.	3.49040	4.77340	1.89581	57
chr4	155371840	155371952	Micro_pvalue_1e-2_peak_878049	41	.	2.78099	4.11497	1.34190	55
chr4	155376331	155376417	Micro_pvalue_1e-2_peak_878052	41	.	2.78099	4.11497	1.34190	42
chr4	155378831	155378962	Micro_pvalue_1e-2_peak_878053	41	.	2.78099	4.11497	1.34190	64
chr4	155387152	155387486	Micro_pvalue_1e-2_peak_878056	41	.	2.78099	4.11497	1.34190	71
chr4	155399506	155399588	Micro_pvalue_1e-2_peak_878061	41	.	2.78099	4.11497	1.34190	40
chr4	155437225	155437812	Micro_pvalue_1e-2_peak_878092	40	.	2.77701	4.09011	1.34190	402
chr4	155451592	155451980	Micro_pvalue_1e-2_peak_878101	39	.	2.75837	3.97911	1.34190	316
chr4	155470974	155471820	Micro_pvalue_1e-2_peak_878112a	184	.	10.74475	18.49001	13.64033	638
chr4	155470974	155471820	Micro_pvalue_1e-2_peak_878112b	169	.	10.07320	16.97449	12.34915	740
chr4	155513997	155514115	Micro_pvalue_1e-2_peak_878133	58	.	3.70799	5.82249	2.74538	54
chr4	155540020	155540357	Micro_pvalue_1e-2_peak_878149	57	.	3.70268	5.78921	2.73426	65
chr4	155548059	155548261	Micro_pvalue_1e-2_peak_878153	76	.	4.63499	7.62635	4.28009	136
chr4	155559024	155559141	Micro_pvalue_1e-2_peak_878159	41	.	2.78099	4.11497	1.34190	57
chr4	155564403	155564666	Micro_pvalue_1e-2_peak_878163	40	.	2.77701	4.09011	1.34190	205
chr4	155569887	155569995	Micro_pvalue_1e-2_peak_878168	41	.	2.78099	4.11497	1.34190	53
chr4	155594205	155594283	Micro_pvalue_1e-2_peak_878182	41	.	2.78099	4.11497	1.34190	38
chr4	155604331	155604423	Micro_pvalue_1e-2_peak_878190	41	.	2.78099	4.11497	1.34190	45
chr4	155639772	155639895	Micro_pvalue_1e-2_peak_878211	57	.	3.70268	5.78921	2.73426	68
chr4	155649178	155649293	Micro_pvalue_1e-2_peak_878220	58	.	3.70799	5.82249	2.74538	53
chr4	155654894	155654986	Micro_pvalue_1e-2_peak_878223	40	.	2.77701	4.09011	1.34190	45
chr4	155664731	155665162	Micro_pvalue_1e-2_peak_878230	51	.	4.00577	5.19473	2.24709	394
chr4	155677796	155677929	Micro_pvalue_1e-2_peak_878233	41	.	2.78099	4.11497	1.34190	65
chr4	155687805	155688650	Micro_pvalue_1e-2_peak_878237a	54	.	4.30354	5.42925	2.44010	81
chr4	155687805	155688650	Micro_pvalue_1e-2_peak_878237b	80	.	5.76826	8.05376	4.64668	198
chr4	155687805	155688650	Micro_pvalue_1e-2_peak_878237c	81	.	5.79878	8.11714	4.70231	416
chr4	155700634	155701033	Micro_pvalue_1e-2_peak_878243	40	.	2.77701	4.09011	1.34190	65
chr4	155764628	155764956	Micro_pvalue_1e-2_peak_878268	39	.	2.75837	3.97911	1.34190	65
chr4	155765357	155765442	Micro_pvalue_1e-2_peak_878269	39	.	2.75837	3.97911	1.34190	41
chr4	155785565	155785832	Micro_pvalue_1e-2_peak_878280	41	.	2.78099	4.11497	1.34190	54
chr4	155787581	155787718	Micro_pvalue_1e-2_peak_878283	40	.	2.77701	4.09011	1.34190	67
chr4	155796271	155796582	Micro_pvalue_1e-2_peak_878289	40	.	2.77701	4.09011	1.34190	72
chr4	155798540	155798731	Micro_pvalue_1e-2_peak_878292	38	.	2.73998	3.87719	1.32800	152
chr4	155812263	155812535	Micro_pvalue_1e-2_peak_878303	39	.	2.75837	3.97911	1.34190	216
chr4	155849986	155850090	Micro_pvalue_1e-2_peak_878337	76	.	4.63499	7.62635	4.28009	45
chr4	155876062	155876232	Micro_pvalue_1e-2_peak_878355	40	.	2.77701	4.09011	1.34190	113
chr4	155891663	155891769	Micro_pvalue_1e-2_peak_878369	39	.	2.75837	3.97911	1.34190	52
chr4	155921477	155921596	Micro_pvalue_1e-2_peak_878393	56	.	3.67782	5.64059	2.61239	60
chr4	155942324	155942441	Micro_pvalue_1e-2_peak_878406	41	.	2.78099	4.11497	1.34190	57
chr4	155955173	155955268	Micro_pvalue_1e-2_peak_878418	40	.	2.77701	4.09011	1.34190	46
chr4	155955784	155956110	Micro_pvalue_1e-2_peak_878419	40	.	2.77701	4.09011	1.34190	270
chr4	155976028	155976117	Micro_pvalue_1e-2_peak_878437	41	.	2.78099	4.11497	1.34190	43
chr4	155995693	155995780	Micro_pvalue_1e-2_peak_878448	41	.	2.78099	4.11497	1.34190	42
chr4	156030042	156030320	Micro_pvalue_1e-2_peak_878473	41	.	2.78099	4.11497	1.34190	239
chr4	156048841	156048975	Micro_pvalue_1e-2_peak_878485	41	.	2.78099	4.11497	1.34190	66
chr4	156092604	156092856	Micro_pvalue_1e-2_peak_878517	38	.	2.73998	3.87719	1.32800	50
chr4	156112279	156112395	Micro_pvalue_1e-2_peak_878533	41	.	2.78099	4.11497	1.34190	57
chr4	156128598	156128763	Micro_pvalue_1e-2_peak_878549	41	.	2.78099	4.11497	1.34190	112
chr4	156134229	156134494	Micro_pvalue_1e-2_peak_878552	41	.	2.78099	4.11497	1.34190	68
chr4	156153832	156153958	Micro_pvalue_1e-2_peak_878563	41	.	2.78099	4.11497	1.34190	62
chr4	156166645	156166754	Micro_pvalue_1e-2_peak_878566	58	.	3.70799	5.82249	2.74538	55
chr4	156173565	156173693	Micro_pvalue_1e-2_peak_878572	41	.	2.78099	4.11497	1.34190	63
chr4	156186131	156186284	Micro_pvalue_1e-2_peak_878583	39	.	2.75837	3.97911	1.34190	109
chr4	156196832	156197175	Micro_pvalue_1e-2_peak_878590	38	.	2.73998	3.87719	1.32800	69
chr4	156248084	156248216	Micro_pvalue_1e-2_peak_878621	41	.	2.78099	4.11497	1.34190	65
chr4	156275278	156275395	Micro_pvalue_1e-2_peak_878630	58	.	3.70799	5.82249	2.74538	63
chr4	156297586	156298296	Micro_pvalue_1e-2_peak_878640a	111	.	7.06714	11.11986	7.29508	250
chr4	156297586	156298296	Micro_pvalue_1e-2_peak_878640b	161	.	9.24164	16.18662	11.67617	444
chr4	156297586	156298296	Micro_pvalue_1e-2_peak_878640c	231	.	12.00742	23.15120	17.56104	550
chr4	156363406	156363966	Micro_pvalue_1e-2_peak_878677	65	.	4.41930	6.53368	3.35025	58
chr4	156375786	156376139	Micro_pvalue_1e-2_peak_878684	41	.	2.78099	4.11497	1.34190	288
chr4	156376816	156376930	Micro_pvalue_1e-2_peak_878685	41	.	2.78099	4.11497	1.34190	56
chr4	156387913	156388359	Micro_pvalue_1e-2_peak_878690	50	.	3.55840	5.04815	2.12477	313
chr4	156396073	156396195	Micro_pvalue_1e-2_peak_878700	39	.	2.75837	3.97911	1.34190	60
chr4	156413048	156413386	Micro_pvalue_1e-2_peak_878714	38	.	2.73998	3.87719	1.32800	278
chr4	156418157	156418440	Micro_pvalue_1e-2_peak_878716	58	.	3.70799	5.82249	2.74538	224
chr4	156436306	156436395	Micro_pvalue_1e-2_peak_878729	41	.	2.78099	4.11497	1.34190	43
chr4	156442480	156442853	Micro_pvalue_1e-2_peak_878730	41	.	2.78099	4.11497	1.34190	71
chr4	156444191	156444266	Micro_pvalue_1e-2_peak_878731	39	.	2.75837	3.97911	1.34190	36
chr4	156450552	156450665	Micro_pvalue_1e-2_peak_878734	51	.	3.58166	5.15094	2.20887	46
chr4	156457021	156457308	Micro_pvalue_1e-2_peak_878740	53	.	3.62911	5.37785	2.39720	235
chr4	156482535	156482665	Micro_pvalue_1e-2_peak_878762	39	.	2.75837	3.97911	1.34190	64
chr4	156493186	156493678	Micro_pvalue_1e-2_peak_878772	38	.	2.73998	3.87719	1.32800	331
chr4	156506700	156506846	Micro_pvalue_1e-2_peak_878779	41	.	2.78099	4.11497	1.34190	69
chr4	156522413	156522554	Micro_pvalue_1e-2_peak_878791	40	.	2.77701	4.09011	1.34190	69
chr4	156536253	156536875	Micro_pvalue_1e-2_peak_878797a	228	.	12.13873	22.88097	17.32952	114
chr4	156536253	156536875	Micro_pvalue_1e-2_peak_878797b	105	.	6.90727	10.56356	6.81449	326
chr4	156537115	156537188	Micro_pvalue_1e-2_peak_878798	39	.	3.45363	3.92405	1.34190	32
chr4	156545213	156545290	Micro_pvalue_1e-2_peak_878799	45	.	3.42495	4.53818	1.69895	35
chr4	156546784	156546892	Micro_pvalue_1e-2_peak_878800	60	.	4.28119	6.01457	2.90648	54
chr4	156560370	156561321	Micro_pvalue_1e-2_peak_878808a	56	.	4.43705	5.67635	2.64093	213
chr4	156560370	156561321	Micro_pvalue_1e-2_peak_878808b	77	.	5.52395	7.79221	4.42233	397
chr4	156560370	156561321	Micro_pvalue_1e-2_peak_878808c	114	.	7.23952	11.40480	7.54254	580
chr4	156560370	156561321	Micro_pvalue_1e-2_peak_878808d	57	.	4.45509	5.70529	2.66727	734
chr4	156577215	156577288	Micro_pvalue_1e-2_peak_878815	38	.	3.18598	3.83903	1.31144	32
chr4	156579782	156580734	Micro_pvalue_1e-2_peak_878816	65	.	4.77897	6.50788	3.33096	887
chr4	156587930	156589432	Micro_pvalue_1e-2_peak_878818a	63	.	4.28097	6.32710	3.17540	61
chr4	156587930	156589432	Micro_pvalue_1e-2_peak_878818b	63	.	4.29215	6.34535	3.19157	231
chr4	156587930	156589432	Micro_pvalue_1e-2_peak_878818c	90	.	5.36519	9.03123	5.48868	487
chr4	156587930	156589432	Micro_pvalue_1e-2_peak_878818d	99	.	5.70797	9.95902	6.28867	868
chr4	156587930	156589432	Micro_pvalue_1e-2_peak_878818e	90	.	5.36519	9.03123	5.48868	980
chr4	156587930	156589432	Micro_pvalue_1e-2_peak_878818f	63	.	4.29215	6.34535	3.19157	1206
chr4	156597026	156597495	Micro_pvalue_1e-2_peak_878819a	75	.	5.50737	7.53408	4.20644	165
chr4	156597026	156597495	Micro_pvalue_1e-2_peak_878819b	88	.	6.19579	8.83487	5.31837	284
chr4	156597026	156597495	Micro_pvalue_1e-2_peak_878819c	103	.	6.95410	10.31766	6.59873	396
chr4	156606016	156606337	Micro_pvalue_1e-2_peak_878823	52	.	3.60523	5.26053	2.29721	240
chr4	156614961	156615075	Micro_pvalue_1e-2_peak_878833	41	.	2.78099	4.11497	1.34190	56
chr4	156615254	156615527	Micro_pvalue_1e-2_peak_878834	41	.	2.78099	4.11497	1.34190	72
chr4	156633973	156634357	Micro_pvalue_1e-2_peak_878847	41	.	2.78099	4.11497	1.34190	244
chr4	156655412	156655674	Micro_pvalue_1e-2_peak_878863	41	.	2.78099	4.11497	1.34190	218
chr4	156679874	156680555	Micro_pvalue_1e-2_peak_878876a	188	.	10.58326	18.87371	13.96042	229
chr4	156679874	156680555	Micro_pvalue_1e-2_peak_878876b	134	.	8.26690	13.44645	9.31014	388
chr4	156689933	156690545	Micro_pvalue_1e-2_peak_878881	50	.	3.55840	5.04815	2.12477	418
chr4	156708380	156709016	Micro_pvalue_1e-2_peak_878894	49	.	3.53544	4.95138	2.04458	118
chr4	156723538	156723681	Micro_pvalue_1e-2_peak_878901	41	.	2.78099	4.11497	1.34190	70
chr4	156764107	156764369	Micro_pvalue_1e-2_peak_878926	41	.	2.78099	4.11497	1.34190	54
chr4	156768836	156768929	Micro_pvalue_1e-2_peak_878928	41	.	2.78099	4.11497	1.34190	45
chr4	156771819	156771937	Micro_pvalue_1e-2_peak_878930	40	.	2.77701	4.09011	1.34190	58
chr4	156775858	156775995	Micro_pvalue_1e-2_peak_878933	41	.	2.78099	4.11497	1.34190	67
chr4	156786714	156786794	Micro_pvalue_1e-2_peak_878941	40	.	2.77701	4.09011	1.34190	39
chr4	156811035	156811174	Micro_pvalue_1e-2_peak_878957	41	.	2.78099	4.11497	1.34190	68
chr4	156874120	156875197	Micro_pvalue_1e-2_peak_878979a	39	.	3.49773	3.99458	1.34190	375
chr4	156874120	156875197	Micro_pvalue_1e-2_peak_878979b	158	.	9.28775	15.87234	11.40520	749
chr4	156884238	156884329	Micro_pvalue_1e-2_peak_878984	39	.	2.75837	3.97911	1.34190	44
chr4	156936476	156936559	Micro_pvalue_1e-2_peak_879019	41	.	2.78099	4.11497	1.34190	40
chr4	156959809	156959927	Micro_pvalue_1e-2_peak_879030	41	.	2.78099	4.11497	1.34190	58
chr4	156965376	156965531	Micro_pvalue_1e-2_peak_879034	56	.	3.67782	5.64059	2.61239	62
chr4	156965763	156965845	Micro_pvalue_1e-2_peak_879035	39	.	2.75837	3.97911	1.34190	40
chr4	156972114	156972325	Micro_pvalue_1e-2_peak_879038	41	.	2.78099	4.11497	1.34190	48
chr4	156979878	156979973	Micro_pvalue_1e-2_peak_879044	39	.	2.75837	3.97911	1.34190	46
chr4	156987656	156987743	Micro_pvalue_1e-2_peak_879050	40	.	2.77701	4.09011	1.34190	42
chr4	157005387	157005929	Micro_pvalue_1e-2_peak_879060	40	.	2.77701	4.09011	1.34190	187
chr4	157019930	157020193	Micro_pvalue_1e-2_peak_879070	52	.	3.60523	5.26053	2.29721	213
chr4	157022102	157022416	Micro_pvalue_1e-2_peak_879072	38	.	2.73998	3.87719	1.32800	255
chr4	157104892	157105003	Micro_pvalue_1e-2_peak_879109	41	.	2.78099	4.11497	1.34190	54
chr4	157117076	157117481	Micro_pvalue_1e-2_peak_879120	50	.	3.55840	5.04815	2.12477	267
chr4	157138666	157138846	Micro_pvalue_1e-2_peak_879131	55	.	3.65330	5.50407	2.50095	121
chr4	157149693	157150031	Micro_pvalue_1e-2_peak_879141	39	.	2.75837	3.97911	1.34190	69
chr4	157150347	157150429	Micro_pvalue_1e-2_peak_879142	39	.	2.75837	3.97911	1.34190	40
chr4	157160516	157160598	Micro_pvalue_1e-2_peak_879149	41	.	2.78099	4.11497	1.34190	40
chr4	157181808	157182047	Micro_pvalue_1e-2_peak_879168	40	.	2.77701	4.09011	1.34190	68
chr4	157192966	157193073	Micro_pvalue_1e-2_peak_879175	39	.	2.75837	3.97911	1.34190	52
chr4	157193908	157194036	Micro_pvalue_1e-2_peak_879176	38	.	2.73998	3.87719	1.32800	63
chr4	157194345	157194463	Micro_pvalue_1e-2_peak_879177	38	.	2.73998	3.87719	1.32800	58
chr4	157229875	157230349	Micro_pvalue_1e-2_peak_879197	41	.	2.78099	4.11497	1.34190	213
chr4	157236890	157237025	Micro_pvalue_1e-2_peak_879199	41	.	2.78099	4.11497	1.34190	66
chr4	157250925	157251220	Micro_pvalue_1e-2_peak_879206	49	.	3.53544	4.95138	2.04458	240
chr4	157338355	157338789	Micro_pvalue_1e-2_peak_879263	40	.	2.77701	4.09011	1.34190	60
chr4	157353236	157353553	Micro_pvalue_1e-2_peak_879273	41	.	2.78099	4.11497	1.34190	57
chr4	157370912	157371117	Micro_pvalue_1e-2_peak_879283	41	.	2.78099	4.11497	1.34190	162
chr4	157378007	157378092	Micro_pvalue_1e-2_peak_879287	41	.	2.78099	4.11497	1.34190	41
chr4	157378933	157379187	Micro_pvalue_1e-2_peak_879289	41	.	2.78099	4.11497	1.34190	69
chr4	157429018	157429220	Micro_pvalue_1e-2_peak_879321	41	.	2.78099	4.11497	1.34190	45
chr4	157455556	157455679	Micro_pvalue_1e-2_peak_879342	41	.	2.78099	4.11497	1.34190	60
chr4	157476518	157476596	Micro_pvalue_1e-2_peak_879356	39	.	2.75837	3.97911	1.34190	38
chr4	157515968	157516157	Micro_pvalue_1e-2_peak_879382	68	.	4.89277	6.81329	3.58766	100
chr4	157517786	157517859	Micro_pvalue_1e-2_peak_879383	40	.	3.26184	4.03980	1.34190	44
chr4	157530670	157530963	Micro_pvalue_1e-2_peak_879385	74	.	5.10551	7.46124	4.14086	54
chr4	157549521	157549650	Micro_pvalue_1e-2_peak_879398	40	.	2.77701	4.09011	1.34190	63
chr4	157598543	157598632	Micro_pvalue_1e-2_peak_879438	39	.	2.75837	3.97911	1.34190	43
chr4	157600738	157600835	Micro_pvalue_1e-2_peak_879440	38	.	2.73998	3.87719	1.32800	47
chr4	157617128	157617446	Micro_pvalue_1e-2_peak_879456	51	.	3.58166	5.15094	2.20887	71
chr4	157626563	157626713	Micro_pvalue_1e-2_peak_879462	67	.	4.47708	6.78418	3.56434	77
chr4	157634647	157634783	Micro_pvalue_1e-2_peak_879470	39	.	2.75837	3.97911	1.34190	49
chr4	157650978	157651134	Micro_pvalue_1e-2_peak_879481	117	.	7.07089	11.70745	7.80574	71
chr4	157676080	157676404	Micro_pvalue_1e-2_peak_879502	50	.	3.55840	5.04815	2.12477	262
chr4	157692178	157692862	Micro_pvalue_1e-2_peak_879513	66	.	4.91213	6.60171	3.40998	234
chr4	157696916	157697344	Micro_pvalue_1e-2_peak_879514a	125	.	7.49962	12.52227	8.51208	71
chr4	157696916	157697344	Micro_pvalue_1e-2_peak_879514b	115	.	7.15637	11.59892	7.70983	255
chr4	157708082	157708351	Micro_pvalue_1e-2_peak_879517	38	.	2.73998	3.87719	1.32800	217
chr4	157723958	157724212	Micro_pvalue_1e-2_peak_879527	41	.	3.54912	4.16884	1.38674	47
chr4	157805031	157805108	Micro_pvalue_1e-2_peak_879589	38	.	2.73998	3.87719	1.32800	37
chr4	157811282	157811788	Micro_pvalue_1e-2_peak_879593	58	.	4.49169	5.82547	2.74598	278
chr4	157819244	157819876	Micro_pvalue_1e-2_peak_879595a	64	.	4.75135	6.43718	3.26749	261
chr4	157819244	157819876	Micro_pvalue_1e-2_peak_879595b	125	.	7.96495	12.58663	8.56723	486
chr4	157836198	157836774	Micro_pvalue_1e-2_peak_879602	98	.	6.71547	9.85852	6.20147	391
chr4	157849735	157849898	Micro_pvalue_1e-2_peak_879610	49	.	3.53544	4.95138	2.04458	47
chr4	157863089	157863162	Micro_pvalue_1e-2_peak_879619	46	.	3.44649	4.61288	1.76317	64
chr4	157864124	157864197	Micro_pvalue_1e-2_peak_879620	43	.	3.36191	4.33276	1.52534	31
chr4	157878042	157878564	Micro_pvalue_1e-2_peak_879624	38	.	3.20461	3.88688	1.33520	52
chr4	157889804	157889987	Micro_pvalue_1e-2_peak_879626	45	.	3.34123	4.54354	1.70430	127
chr4	157891743	157892438	Micro_pvalue_1e-2_peak_879627a	60	.	3.93999	6.01484	2.90674	215
chr4	157891743	157892438	Micro_pvalue_1e-2_peak_879627b	76	.	4.56635	7.65957	4.30809	435
chr4	157892618	157893784	Micro_pvalue_1e-2_peak_879628a	77	.	4.62806	7.76799	4.40176	151
chr4	157892618	157893784	Micro_pvalue_1e-2_peak_879628b	135	.	6.61334	13.51979	9.37428	402
chr4	157892618	157893784	Micro_pvalue_1e-2_peak_879628c	79	.	4.74563	7.97330	4.57802	620
chr4	157892618	157893784	Micro_pvalue_1e-2_peak_879628d	48	.	3.49628	4.80077	1.92120	804
chr4	157942806	157942923	Micro_pvalue_1e-2_peak_879649	41	.	2.78099	4.11497	1.34190	57
chr4	157956514	157956875	Micro_pvalue_1e-2_peak_879655	41	.	2.78099	4.11497	1.34190	317
chr4	157964142	157964379	Micro_pvalue_1e-2_peak_879659	41	.	2.78099	4.11497	1.34190	63
chr4	157969065	157969332	Micro_pvalue_1e-2_peak_879662	41	.	2.78099	4.11497	1.34190	67
chr4	157980271	157980385	Micro_pvalue_1e-2_peak_879669	41	.	2.78099	4.11497	1.34190	56
chr4	157980764	157981025	Micro_pvalue_1e-2_peak_879670	41	.	2.78099	4.11497	1.34190	218
chr4	157997151	157997575	Micro_pvalue_1e-2_peak_879682	53	.	3.62911	5.37785	2.39720	246
chr4	158047847	158048056	Micro_pvalue_1e-2_peak_879713	40	.	2.77701	4.09011	1.34190	46
chr4	158091633	158091718	Micro_pvalue_1e-2_peak_879735	41	.	2.78099	4.11497	1.34190	41
chr4	158123981	158124094	Micro_pvalue_1e-2_peak_879752	40	.	2.77701	4.09011	1.34190	55
chr4	158127377	158127474	Micro_pvalue_1e-2_peak_879757	39	.	2.75837	3.97911	1.34190	47
chr4	158141548	158141853	Micro_pvalue_1e-2_peak_879766	76	.	5.44874	7.62969	4.28092	57
chr4	158185419	158185560	Micro_pvalue_1e-2_peak_879785	41	.	2.78099	4.11497	1.34190	69
chr4	158201529	158201603	Micro_pvalue_1e-2_peak_879791	38	.	2.73998	3.87719	1.32800	36
chr4	158215001	158215116	Micro_pvalue_1e-2_peak_879807	40	.	2.77701	4.09011	1.34190	56
chr4	158223555	158223680	Micro_pvalue_1e-2_peak_879813	39	.	2.75837	3.97911	1.34190	61
chr4	158263618	158263710	Micro_pvalue_1e-2_peak_879836	41	.	2.78099	4.11497	1.34190	45
chr4	158276258	158276336	Micro_pvalue_1e-2_peak_879844	41	.	2.78099	4.11497	1.34190	38
chr4	158288519	158288606	Micro_pvalue_1e-2_peak_879850	41	.	2.78099	4.11497	1.34190	42
chr4	158301068	158301210	Micro_pvalue_1e-2_peak_879857	39	.	2.75837	3.97911	1.34190	70
chr4	158308357	158308452	Micro_pvalue_1e-2_peak_879862	41	.	2.78099	4.11497	1.34190	46
chr4	158322895	158323024	Micro_pvalue_1e-2_peak_879870	39	.	2.75837	3.97911	1.34190	63
chr4	158330549	158330774	Micro_pvalue_1e-2_peak_879879	40	.	2.77701	4.09011	1.34190	57
chr4	158345459	158345690	Micro_pvalue_1e-2_peak_879889	52	.	3.60523	5.26053	2.29721	159
chr4	158356087	158356369	Micro_pvalue_1e-2_peak_879897	39	.	2.75837	3.97911	1.34190	49
chr4	158433183	158433426	Micro_pvalue_1e-2_peak_879967	40	.	2.77701	4.09011	1.34190	182
chr4	158448243	158448353	Micro_pvalue_1e-2_peak_879977	38	.	2.73998	3.87719	1.32800	54
chr4	158497859	158498036	Micro_pvalue_1e-2_peak_880022	39	.	2.75837	3.97911	1.34190	133
chr4	158518589	158518718	Micro_pvalue_1e-2_peak_880044	41	.	2.78099	4.11497	1.34190	63
chr4	158538678	158538790	Micro_pvalue_1e-2_peak_880061	57	.	3.70268	5.78921	2.73426	50
chr4	158560331	158560527	Micro_pvalue_1e-2_peak_880075	41	.	2.78099	4.11497	1.34190	39
chr4	158569066	158569171	Micro_pvalue_1e-2_peak_880080	41	.	2.78099	4.11497	1.34190	51
chr4	158572600	158572679	Micro_pvalue_1e-2_peak_880083	39	.	2.75837	3.97911	1.34190	38
chr4	158596060	158596261	Micro_pvalue_1e-2_peak_880103	38	.	2.73998	3.87719	1.32800	158
chr4	158623105	158623401	Micro_pvalue_1e-2_peak_880129	51	.	3.58166	5.15094	2.20887	227
chr4	158654974	158655263	Micro_pvalue_1e-2_peak_880155	39	.	2.75837	3.97911	1.34190	43
chr4	158681895	158682070	Micro_pvalue_1e-2_peak_880168	41	.	2.78099	4.11497	1.34190	116
chr4	158684659	158684786	Micro_pvalue_1e-2_peak_880169	39	.	2.75837	3.97911	1.34190	62
chr4	158704353	158704429	Micro_pvalue_1e-2_peak_880187	40	.	2.77701	4.09011	1.34190	37
chr4	158719710	158719831	Micro_pvalue_1e-2_peak_880197	41	.	2.78099	4.11497	1.34190	59
chr4	158733212	158733837	Micro_pvalue_1e-2_peak_880206	57	.	3.70268	5.78921	2.73426	554
chr4	158767342	158767471	Micro_pvalue_1e-2_peak_880231	39	.	2.75837	3.97911	1.34190	63
chr4	158768750	158768878	Micro_pvalue_1e-2_peak_880233	40	.	2.77701	4.09011	1.34190	63
chr4	158791947	158792141	Micro_pvalue_1e-2_peak_880246	38	.	2.73998	3.87719	1.32800	58
chr4	158795323	158795436	Micro_pvalue_1e-2_peak_880250	39	.	2.75837	3.97911	1.34190	55
chr4	158864069	158864194	Micro_pvalue_1e-2_peak_880283	41	.	2.78099	4.11497	1.34190	61
chr4	158882867	158882997	Micro_pvalue_1e-2_peak_880292	41	.	2.78099	4.11497	1.34190	64
chr4	158900058	158900435	Micro_pvalue_1e-2_peak_880302	57	.	4.20239	5.75623	2.71111	48
chr4	158913271	158913732	Micro_pvalue_1e-2_peak_880308	49	.	3.53544	4.95138	2.04458	159
chr4	158920201	158920329	Micro_pvalue_1e-2_peak_880312	38	.	2.73998	3.87719	1.32800	63
chr4	158924254	158924360	Micro_pvalue_1e-2_peak_880316	38	.	2.73998	3.87719	1.32800	52
chr4	158928149	158928435	Micro_pvalue_1e-2_peak_880318	41	.	2.78099	4.11497	1.34190	60
chr4	158956040	158956131	Micro_pvalue_1e-2_peak_880336	39	.	2.75837	3.97911	1.34190	44
chr4	159016292	159016389	Micro_pvalue_1e-2_peak_880367	41	.	2.78099	4.11497	1.34190	47
chr4	159033437	159033581	Micro_pvalue_1e-2_peak_880377	41	.	2.78099	4.11497	1.34190	71
chr4	159038183	159038268	Micro_pvalue_1e-2_peak_880380	40	.	2.77701	4.09011	1.34190	41
chr4	159053929	159054071	Micro_pvalue_1e-2_peak_880388	41	.	2.78099	4.11497	1.34190	70
chr4	159067892	159068226	Micro_pvalue_1e-2_peak_880401	39	.	2.75837	3.97911	1.34190	39
chr4	159082757	159082990	Micro_pvalue_1e-2_peak_880407	57	.	4.20239	5.75623	2.71111	211
chr4	159083251	159083324	Micro_pvalue_1e-2_peak_880408	43	.	3.36191	4.33276	1.52534	32
chr4	159090968	159091301	Micro_pvalue_1e-2_peak_880409	76	.	5.44874	7.62969	4.28092	262
chr4	159103959	159104356	Micro_pvalue_1e-2_peak_880415	53	.	3.62911	5.37785	2.39720	55
chr4	159114447	159114769	Micro_pvalue_1e-2_peak_880419	47	.	3.80546	4.70840	1.84192	140
chr4	159123276	159123630	Micro_pvalue_1e-2_peak_880421	53	.	4.28113	5.38413	2.40187	162
chr4	159123786	159123935	Micro_pvalue_1e-2_peak_880422	52	.	4.21526	5.25383	2.29721	80
chr4	159129982	159130429	Micro_pvalue_1e-2_peak_880424	63	.	4.59707	6.32013	3.16847	398
chr4	159130582	159130980	Micro_pvalue_1e-2_peak_880425	94	.	6.05750	9.48526	5.88043	61
chr4	159131269	159131813	Micro_pvalue_1e-2_peak_880426a	54	.	4.17944	5.45028	2.46086	47
chr4	159131269	159131813	Micro_pvalue_1e-2_peak_880426b	63	.	4.64382	6.39325	3.23264	317
chr4	159131269	159131813	Micro_pvalue_1e-2_peak_880426c	176	.	9.28764	17.62297	12.89747	446
chr4	159149350	159150041	Micro_pvalue_1e-2_peak_880430a	47	.	3.85895	4.77206	1.89581	190
chr4	159149350	159150041	Micro_pvalue_1e-2_peak_880430b	97	.	6.24880	9.79221	6.14526	437
chr4	159149350	159150041	Micro_pvalue_1e-2_peak_880430c	66	.	4.80677	6.64865	3.45325	642
chr4	159152499	159152896	Micro_pvalue_1e-2_peak_880431a	64	.	4.69153	6.46794	3.29652	54
chr4	159152499	159152896	Micro_pvalue_1e-2_peak_880431b	153	.	8.44476	15.30538	10.91945	266
chr4	159171237	159172021	Micro_pvalue_1e-2_peak_880435	129	.	8.13212	12.93255	8.86739	461
chr4	159233542	159233686	Micro_pvalue_1e-2_peak_880466	41	.	2.78099	4.11497	1.34190	71
chr4	159237003	159237131	Micro_pvalue_1e-2_peak_880470	38	.	2.73998	3.87719	1.32800	63
chr4	159268589	159268718	Micro_pvalue_1e-2_peak_880490	41	.	2.78099	4.11497	1.34190	63
chr4	159300624	159300836	Micro_pvalue_1e-2_peak_880513	41	.	2.78099	4.11497	1.34190	151
chr4	159337032	159337290	Micro_pvalue_1e-2_peak_880542	57	.	3.70268	5.78921	2.73426	50
chr4	159358975	159359099	Micro_pvalue_1e-2_peak_880552	41	.	2.78099	4.11497	1.34190	61
chr4	159364191	159364316	Micro_pvalue_1e-2_peak_880557	39	.	2.75837	3.97911	1.34190	61
chr4	159364581	159364705	Micro_pvalue_1e-2_peak_880558	39	.	2.75837	3.97911	1.34190	61
chr4	159394318	159394403	Micro_pvalue_1e-2_peak_880577	41	.	2.78099	4.11497	1.34190	41
chr4	159407121	159407250	Micro_pvalue_1e-2_peak_880585	41	.	2.78099	4.11497	1.34190	63
chr4	159439043	159439152	Micro_pvalue_1e-2_peak_880604	41	.	2.78099	4.11497	1.34190	53
chr4	159463570	159463829	Micro_pvalue_1e-2_peak_880616	38	.	2.73998	3.87719	1.32800	211
chr4	159507415	159507527	Micro_pvalue_1e-2_peak_880636	41	.	2.78099	4.11497	1.34190	55
chr4	159517658	159517939	Micro_pvalue_1e-2_peak_880640	41	.	2.78099	4.11497	1.34190	46
chr4	159523550	159523639	Micro_pvalue_1e-2_peak_880643	41	.	2.78099	4.11497	1.34190	43
chr4	159547080	159547392	Micro_pvalue_1e-2_peak_880659	41	.	2.78099	4.11497	1.34190	44
chr4	159563925	159564064	Micro_pvalue_1e-2_peak_880668	41	.	2.78099	4.11497	1.34190	68
chr4	159592623	159593638	Micro_pvalue_1e-2_peak_880683a	60	.	4.53286	6.00025	2.89654	212
chr4	159592623	159593638	Micro_pvalue_1e-2_peak_880683b	60	.	4.54959	6.02648	2.91673	428
chr4	159592623	159593638	Micro_pvalue_1e-2_peak_880683c	80	.	5.56061	8.09461	4.68187	533
chr4	159592623	159593638	Micro_pvalue_1e-2_peak_880683d	138	.	8.08816	13.87296	9.68072	626
chr4	159592623	159593638	Micro_pvalue_1e-2_peak_880683e	126	.	7.58265	12.65762	8.62805	775
chr4	159592623	159593638	Micro_pvalue_1e-2_peak_880683f	151	.	8.59367	15.11443	10.75371	921
chr4	159643705	159643889	Micro_pvalue_1e-2_peak_880707	58	.	4.56651	5.81765	2.74538	136
chr4	159644205	159644883	Micro_pvalue_1e-2_peak_880708a	58	.	4.56651	5.81765	2.74538	221
chr4	159644205	159644883	Micro_pvalue_1e-2_peak_880708b	108	.	7.17594	10.81983	7.03493	380
chr4	159651267	159651468	Micro_pvalue_1e-2_peak_880711	76	.	4.63499	7.62635	4.28009	55
chr4	159670119	159670495	Micro_pvalue_1e-2_peak_880721	40	.	2.77701	4.09011	1.34190	58
chr4	159674035	159674140	Micro_pvalue_1e-2_peak_880723	38	.	2.73998	3.87719	1.32800	51
chr4	159675656	159675793	Micro_pvalue_1e-2_peak_880725	41	.	2.78099	4.11497	1.34190	67
chr4	159689821	159690766	Micro_pvalue_1e-2_peak_880729	121	.	7.52122	12.19606	8.22851	295
chr4	159696471	159696763	Micro_pvalue_1e-2_peak_880730	46	.	3.46831	4.69117	1.82806	33
chr4	159708783	159709796	Micro_pvalue_1e-2_peak_880732	68	.	5.12131	6.82331	3.59627	283
chr4	159728961	159729056	Micro_pvalue_1e-2_peak_880741	44	.	3.66535	4.47617	1.64795	46
chr4	159729697	159729872	Micro_pvalue_1e-2_peak_880742	53	.	4.09612	5.32152	2.35195	49
chr4	159730861	159731016	Micro_pvalue_1e-2_peak_880743	43	.	3.60507	4.38445	1.57379	67
chr4	159732058	159732650	Micro_pvalue_1e-2_peak_880744a	73	.	5.07380	7.32244	4.02513	63
chr4	159732058	159732650	Micro_pvalue_1e-2_peak_880744b	55	.	4.22238	5.51674	2.51310	495
chr4	159732908	159733205	Micro_pvalue_1e-2_peak_880745	74	.	5.16069	7.45970	4.14086	171
chr4	159739144	159739331	Micro_pvalue_1e-2_peak_880746	55	.	4.34909	5.52219	2.51688	127
chr4	159741154	159741505	Micro_pvalue_1e-2_peak_880748	44	.	3.68270	4.44048	1.61902	128
chr4	159771447	159771829	Micro_pvalue_1e-2_peak_880770	51	.	3.58166	5.15094	2.20887	70
chr4	159854138	159854222	Micro_pvalue_1e-2_peak_880825	41	.	2.78099	4.11497	1.34190	41
chr4	159862873	159863266	Micro_pvalue_1e-2_peak_880830	41	.	2.78099	4.11497	1.34190	347
chr4	159875522	159875709	Micro_pvalue_1e-2_peak_880837	41	.	2.78099	4.11497	1.34190	67
chr4	159878123	159878212	Micro_pvalue_1e-2_peak_880838	41	.	2.78099	4.11497	1.34190	43
chr4	159885408	159885581	Micro_pvalue_1e-2_peak_880839	110	.	6.89299	11.02150	7.20836	55
chr4	159890699	159890953	Micro_pvalue_1e-2_peak_880840	49	.	3.53544	4.95138	2.04458	72
chr4	159914941	159915456	Micro_pvalue_1e-2_peak_880853	123	.	7.87340	12.35105	8.36247	321
chr4	159939040	159939672	Micro_pvalue_1e-2_peak_880859	54	.	4.10172	5.45601	2.46250	35
chr4	159963329	159963722	Micro_pvalue_1e-2_peak_880870	73	.	5.07400	7.35758	4.05256	269
chr4	159983102	159983200	Micro_pvalue_1e-2_peak_880883	38	.	2.73998	3.87719	1.32800	48
chr4	159987810	159988122	Micro_pvalue_1e-2_peak_880886	38	.	2.73998	3.87719	1.32800	72
chr4	159993369	159993642	Micro_pvalue_1e-2_peak_880891	41	.	2.78099	4.11497	1.34190	54
chr4	160023802	160024621	Micro_pvalue_1e-2_peak_880898a	141	.	8.03061	14.19217	9.95891	397
chr4	160023802	160024621	Micro_pvalue_1e-2_peak_880898b	179	.	9.48047	17.94117	13.17015	468
chr4	160025196	160025339	Micro_pvalue_1e-2_peak_880899	46	.	3.79219	4.66975	1.81269	90
chr4	160041123	160041416	Micro_pvalue_1e-2_peak_880905	41	.	2.78099	4.11497	1.34190	68
chr4	160066818	160067048	Micro_pvalue_1e-2_peak_880917	41	.	2.78099	4.11497	1.34190	191
chr4	160096827	160096998	Micro_pvalue_1e-2_peak_880934	47	.	3.95179	4.76187	1.88987	57
chr4	160100742	160101004	Micro_pvalue_1e-2_peak_880936	50	.	4.08942	5.01349	2.10029	45
chr4	160118657	160119193	Micro_pvalue_1e-2_peak_880942	43	.	3.38266	4.39837	1.58148	286
chr4	160124067	160124403	Micro_pvalue_1e-2_peak_880943	83	.	5.70823	8.30550	4.86313	279
chr4	160150992	160151423	Micro_pvalue_1e-2_peak_880954	52	.	3.60523	5.26053	2.29721	172
chr4	160161551	160162423	Micro_pvalue_1e-2_peak_880959	86	.	6.10376	8.65869	5.16776	662
chr4	160169673	160170369	Micro_pvalue_1e-2_peak_880960	50	.	3.55840	5.04815	2.12477	392
chr4	160177470	160177579	Micro_pvalue_1e-2_peak_880969	41	.	2.78099	4.11497	1.34190	53
chr4	160188384	160188543	Micro_pvalue_1e-2_peak_880973	44	.	3.75328	4.41611	1.59715	120
chr4	160188712	160189428	Micro_pvalue_1e-2_peak_880974	54	.	4.37883	5.48897	2.49264	49
chr4	160192917	160193261	Micro_pvalue_1e-2_peak_880975	65	.	4.93675	6.50227	3.32798	244
chr4	160199465	160200378	Micro_pvalue_1e-2_peak_880976	77	.	5.47988	7.70589	4.34515	294
chr4	160210654	160210749	Micro_pvalue_1e-2_peak_880982	41	.	2.78099	4.11497	1.34190	46
chr4	160220006	160220084	Micro_pvalue_1e-2_peak_880989	41	.	2.78099	4.11497	1.34190	38
chr4	160279502	160279723	Micro_pvalue_1e-2_peak_881028	38	.	2.73998	3.87719	1.32800	162
chr4	160288516	160289188	Micro_pvalue_1e-2_peak_881031	74	.	5.35742	7.41268	4.09992	565
chr4	160303657	160303836	Micro_pvalue_1e-2_peak_881039	122	.	7.82840	12.23810	8.26553	52
chr4	160304131	160304323	Micro_pvalue_1e-2_peak_881040	50	.	3.93670	5.01899	2.10319	40
chr4	160322143	160322276	Micro_pvalue_1e-2_peak_881049	50	.	3.95946	5.07586	2.14824	57
chr4	160322530	160323097	Micro_pvalue_1e-2_peak_881050	77	.	5.51138	7.78420	4.41499	200
chr4	160342561	160342948	Micro_pvalue_1e-2_peak_881055	79	.	5.57547	7.94761	4.55293	281
chr4	160343134	160343513	Micro_pvalue_1e-2_peak_881056	65	.	4.77897	6.50788	3.33096	316
chr4	160350287	160350377	Micro_pvalue_1e-2_peak_881059	38	.	2.73998	3.87719	1.32800	44
chr4	160367777	160367978	Micro_pvalue_1e-2_peak_881070	59	.	4.25459	5.92478	2.83008	83
chr4	160376766	160376983	Micro_pvalue_1e-2_peak_881074	40	.	2.77701	4.09011	1.34190	51
chr4	160407989	160408749	Micro_pvalue_1e-2_peak_881087	51	.	3.58166	5.15094	2.20887	620
chr4	160477608	160477709	Micro_pvalue_1e-2_peak_881135	58	.	3.70799	5.82249	2.74538	45
chr4	160478077	160478181	Micro_pvalue_1e-2_peak_881136	41	.	2.78099	4.11497	1.34190	51
chr4	160511767	160511882	Micro_pvalue_1e-2_peak_881163	57	.	3.70268	5.78921	2.73426	48
chr4	160556538	160556623	Micro_pvalue_1e-2_peak_881204	38	.	2.73998	3.87719	1.32800	41
chr4	160564193	160564445	Micro_pvalue_1e-2_peak_881214	50	.	3.55840	5.04815	2.12477	62
chr4	160585818	160586089	Micro_pvalue_1e-2_peak_881233	39	.	2.75837	3.97911	1.34190	57
chr4	160627817	160627946	Micro_pvalue_1e-2_peak_881276	38	.	2.73998	3.87719	1.32800	47
chr4	160637877	160637995	Micro_pvalue_1e-2_peak_881281	39	.	2.75837	3.97911	1.34190	58
chr4	160639814	160639892	Micro_pvalue_1e-2_peak_881283	38	.	2.73998	3.87719	1.32800	38
chr4	160650900	160651012	Micro_pvalue_1e-2_peak_881296	47	.	3.49040	4.77340	1.89581	48
chr4	160692138	160692274	Micro_pvalue_1e-2_peak_881332	38	.	2.73998	3.87719	1.32800	67
chr4	160704597	160704825	Micro_pvalue_1e-2_peak_881345	38	.	2.73998	3.87719	1.32800	182
chr4	160769765	160769977	Micro_pvalue_1e-2_peak_881399	38	.	2.73998	3.87719	1.32800	167
chr4	160793159	160793296	Micro_pvalue_1e-2_peak_881421	41	.	2.78099	4.11497	1.34190	67
chr4	160799032	160799171	Micro_pvalue_1e-2_peak_881425	41	.	2.78099	4.11497	1.34190	60
chr4	160800508	160800595	Micro_pvalue_1e-2_peak_881427	41	.	2.78099	4.11497	1.34190	42
chr4	160844821	160844926	Micro_pvalue_1e-2_peak_881468	39	.	2.75837	3.97911	1.34190	51
chr4	160857755	160857845	Micro_pvalue_1e-2_peak_881477	41	.	2.78099	4.11497	1.34190	44
chr4	160858826	160859302	Micro_pvalue_1e-2_peak_881479	41	.	2.78099	4.11497	1.34190	421
chr4	160875924	160876040	Micro_pvalue_1e-2_peak_881488	41	.	2.78099	4.11497	1.34190	57
chr4	160898206	160898478	Micro_pvalue_1e-2_peak_881506	40	.	2.77701	4.09011	1.34190	47
chr4	160962945	160963034	Micro_pvalue_1e-2_peak_881569	51	.	3.58166	5.15094	2.20887	43
chr4	161002843	161002942	Micro_pvalue_1e-2_peak_881606	47	.	3.49040	4.77340	1.89581	44
chr4	161016694	161017033	Micro_pvalue_1e-2_peak_881615	55	.	3.65330	5.50407	2.50095	279
chr4	161032636	161032750	Micro_pvalue_1e-2_peak_881635	38	.	2.73998	3.87719	1.32800	56
chr4	161037905	161037992	Micro_pvalue_1e-2_peak_881639	39	.	2.75837	3.97911	1.34190	42
chr4	161038449	161038796	Micro_pvalue_1e-2_peak_881640	38	.	2.73998	3.87719	1.32800	72
chr4	161048476	161048613	Micro_pvalue_1e-2_peak_881647	41	.	2.78099	4.11497	1.34190	67
chr4	161053679	161053768	Micro_pvalue_1e-2_peak_881654	40	.	2.77701	4.09011	1.34190	43
chr4	161105663	161105756	Micro_pvalue_1e-2_peak_881693	39	.	2.75837	3.97911	1.34190	45
chr4	161109056	161109157	Micro_pvalue_1e-2_peak_881697	41	.	2.78099	4.11497	1.34190	49
chr4	161138206	161138304	Micro_pvalue_1e-2_peak_881719	38	.	2.73998	3.87719	1.32800	48
chr4	161142445	161142534	Micro_pvalue_1e-2_peak_881721	56	.	3.67782	5.64059	2.61239	43
chr4	161159234	161159321	Micro_pvalue_1e-2_peak_881736	41	.	2.78099	4.11497	1.34190	42
chr4	161218559	161218643	Micro_pvalue_1e-2_peak_881786	39	.	2.75837	3.97911	1.34190	41
chr4	161240774	161241090	Micro_pvalue_1e-2_peak_881813	51	.	3.58166	5.15094	2.20887	48
chr4	161244682	161244792	Micro_pvalue_1e-2_peak_881815	39	.	2.75837	3.97911	1.34190	54
chr4	161260870	161260995	Micro_pvalue_1e-2_peak_881824	39	.	2.75837	3.97911	1.34190	61
chr4	161264745	161264839	Micro_pvalue_1e-2_peak_881827	39	.	2.75837	3.97911	1.34190	46
chr4	161276536	161276645	Micro_pvalue_1e-2_peak_881839	41	.	2.78099	4.11497	1.34190	53
chr4	161286503	161287120	Micro_pvalue_1e-2_peak_881843	38	.	2.73998	3.87719	1.32800	435
chr4	161317484	161317675	Micro_pvalue_1e-2_peak_881866	56	.	3.67782	5.64059	2.61239	41
chr4	161321912	161322004	Micro_pvalue_1e-2_peak_881870	38	.	2.73998	3.87719	1.32800	45
chr4	161349986	161350076	Micro_pvalue_1e-2_peak_881887	56	.	3.67782	5.64059	2.61239	43
chr4	161355404	161355519	Micro_pvalue_1e-2_peak_881894	41	.	2.78099	4.11497	1.34190	56
chr4	161361339	161361466	Micro_pvalue_1e-2_peak_881898	41	.	2.78099	4.11497	1.34190	62
chr4	161491821	161491945	Micro_pvalue_1e-2_peak_882016	39	.	2.75837	3.97911	1.34190	61
chr4	161501179	161501291	Micro_pvalue_1e-2_peak_882020	41	.	2.78099	4.11497	1.34190	55
chr4	161511384	161511711	Micro_pvalue_1e-2_peak_882029	41	.	2.78099	4.11497	1.34190	257
chr4	161546947	161547032	Micro_pvalue_1e-2_peak_882055	41	.	2.78099	4.11497	1.34190	41
chr4	161624582	161624856	Micro_pvalue_1e-2_peak_882120	40	.	2.77701	4.09011	1.34190	69
chr4	161652492	161652698	Micro_pvalue_1e-2_peak_882146	41	.	2.78099	4.11497	1.34190	65
chr4	161658273	161658367	Micro_pvalue_1e-2_peak_882151	41	.	2.78099	4.11497	1.34190	46
chr4	161667487	161667866	Micro_pvalue_1e-2_peak_882157	39	.	2.75837	3.97911	1.34190	336
chr4	161705216	161705297	Micro_pvalue_1e-2_peak_882184	41	.	2.78099	4.11497	1.34190	39
chr4	161724505	161724594	Micro_pvalue_1e-2_peak_882198	41	.	2.78099	4.11497	1.34190	43
chr4	161731754	161732046	Micro_pvalue_1e-2_peak_882205	55	.	3.65330	5.50407	2.50095	63
chr4	161737769	161737848	Micro_pvalue_1e-2_peak_882210	40	.	2.77701	4.09011	1.34190	38
chr4	161747684	161747837	Micro_pvalue_1e-2_peak_882217	41	.	2.78099	4.11497	1.34190	57
chr4	161768011	161768140	Micro_pvalue_1e-2_peak_882232	41	.	2.78099	4.11497	1.34190	63
chr4	161784320	161784543	Micro_pvalue_1e-2_peak_882243	39	.	2.75837	3.97911	1.34190	154
chr4	161816789	161817105	Micro_pvalue_1e-2_peak_882272	38	.	2.73998	3.87719	1.32800	58
chr4	161838327	161838462	Micro_pvalue_1e-2_peak_882287	41	.	2.78099	4.11497	1.34190	66
chr4	161908938	161909479	Micro_pvalue_1e-2_peak_882338	40	.	2.77701	4.09011	1.34190	489
chr4	161923931	161924039	Micro_pvalue_1e-2_peak_882350	52	.	3.60523	5.26053	2.29721	53
chr4	161983077	161983388	Micro_pvalue_1e-2_peak_882412	40	.	2.77701	4.09011	1.34190	63
chr4	161985814	161985924	Micro_pvalue_1e-2_peak_882413	41	.	2.78099	4.11497	1.34190	54
chr4	162064151	162064427	Micro_pvalue_1e-2_peak_882482	39	.	2.75837	3.97911	1.34190	51
chr4	162065324	162065430	Micro_pvalue_1e-2_peak_882483	40	.	2.77701	4.09011	1.34190	52
chr4	162070564	162070833	Micro_pvalue_1e-2_peak_882487	41	.	2.78099	4.11497	1.34190	38
chr4	162078004	162078089	Micro_pvalue_1e-2_peak_882494	41	.	2.78099	4.11497	1.34190	41
chr4	162093739	162093913	Micro_pvalue_1e-2_peak_882506	41	.	2.78099	4.11497	1.34190	52
chr4	162122432	162122530	Micro_pvalue_1e-2_peak_882522	41	.	2.78099	4.11497	1.34190	48
chr4	162165580	162165709	Micro_pvalue_1e-2_peak_882561	39	.	2.75837	3.97911	1.34190	63
chr4	162170218	162170302	Micro_pvalue_1e-2_peak_882565	40	.	2.77701	4.09011	1.34190	41
chr4	162199028	162199119	Micro_pvalue_1e-2_peak_882584	41	.	2.78099	4.11497	1.34190	44
chr4	162212582	162212846	Micro_pvalue_1e-2_peak_882598	39	.	2.75837	3.97911	1.34190	60
chr4	162252180	162252297	Micro_pvalue_1e-2_peak_882631	41	.	2.78099	4.11497	1.34190	57
chr4	162253165	162253251	Micro_pvalue_1e-2_peak_882632	41	.	2.78099	4.11497	1.34190	42
chr4	162275316	162275398	Micro_pvalue_1e-2_peak_882649	39	.	2.75837	3.97911	1.34190	40
chr4	162288883	162288984	Micro_pvalue_1e-2_peak_882657	41	.	2.78099	4.11497	1.34190	49
chr4	162335597	162335721	Micro_pvalue_1e-2_peak_882692	53	.	3.62911	5.37785	2.39720	68
chr4	162340854	162340927	Micro_pvalue_1e-2_peak_882693	46	.	3.46831	4.69117	1.82806	32
chr4	162341081	162341286	Micro_pvalue_1e-2_peak_882694	46	.	3.46831	4.69117	1.82806	69
chr4	162352565	162352864	Micro_pvalue_1e-2_peak_882702	38	.	2.73998	3.87719	1.32800	238
chr4	162364153	162364231	Micro_pvalue_1e-2_peak_882712	39	.	2.75837	3.97911	1.34190	38
chr4	162364881	162364968	Micro_pvalue_1e-2_peak_882714	39	.	2.75837	3.97911	1.34190	42
chr4	162365389	162365474	Micro_pvalue_1e-2_peak_882715	38	.	2.73998	3.87719	1.32800	41
chr4	162386992	162387225	Micro_pvalue_1e-2_peak_882732	39	.	2.75837	3.97911	1.34190	188
chr4	162393403	162393493	Micro_pvalue_1e-2_peak_882735	41	.	2.78099	4.11497	1.34190	44
chr4	162423760	162423891	Micro_pvalue_1e-2_peak_882754	40	.	2.77701	4.09011	1.34190	64
chr4	162440617	162441063	Micro_pvalue_1e-2_peak_882769	42	.	3.34141	4.26972	1.47265	238
chr4	162463867	162464079	Micro_pvalue_1e-2_peak_882779	41	.	2.78099	4.11497	1.34190	40
chr4	162493197	162493352	Micro_pvalue_1e-2_peak_882801	39	.	2.75837	3.97911	1.34190	10
chr4	162498767	162498847	Micro_pvalue_1e-2_peak_882805	45	.	3.74308	4.56981	1.72720	38
chr4	162502268	162503008	Micro_pvalue_1e-2_peak_882806	122	.	7.93136	12.29140	8.31132	421
chr4	162511545	162511689	Micro_pvalue_1e-2_peak_882809	40	.	2.77701	4.09011	1.34190	71
chr4	162525656	162526518	Micro_pvalue_1e-2_peak_882818a	192	.	10.98546	19.22292	14.25565	358
chr4	162525656	162526518	Micro_pvalue_1e-2_peak_882818b	80	.	5.76148	8.03057	4.62821	649
chr4	162549987	162550068	Micro_pvalue_1e-2_peak_882835	46	.	3.44649	4.61288	1.76317	42
chr4	162565519	162565592	Micro_pvalue_1e-2_peak_882844	38	.	3.20461	3.88688	1.33520	41
chr4	162571793	162572582	Micro_pvalue_1e-2_peak_882845a	103	.	6.79309	10.37281	6.64766	383
chr4	162571793	162572582	Micro_pvalue_1e-2_peak_882845b	116	.	7.38972	11.65525	7.75705	488
chr4	162571793	162572582	Micro_pvalue_1e-2_peak_882845c	80	.	5.68440	8.05505	4.64668	620
chr4	162585681	162586198	Micro_pvalue_1e-2_peak_882848	63	.	4.69704	6.30170	3.15464	388
chr4	162598449	162598917	Micro_pvalue_1e-2_peak_882851	121	.	7.78392	12.12817	8.16868	392
chr4	162608693	162608987	Micro_pvalue_1e-2_peak_882854	50	.	3.55840	5.04815	2.12477	234
chr4	162635708	162635860	Micro_pvalue_1e-2_peak_882886	39	.	2.75837	3.97911	1.34190	39
chr4	162644793	162644937	Micro_pvalue_1e-2_peak_882889	41	.	2.78099	4.11497	1.34190	71
chr4	162655738	162655817	Micro_pvalue_1e-2_peak_882898	41	.	2.78099	4.11497	1.34190	38
chr4	162667727	162668000	Micro_pvalue_1e-2_peak_882907	41	.	2.78099	4.11497	1.34190	49
chr4	162679826	162680190	Micro_pvalue_1e-2_peak_882913	38	.	2.73998	3.87719	1.32800	69
chr4	162707404	162707498	Micro_pvalue_1e-2_peak_882928	41	.	2.78099	4.11497	1.34190	46
chr4	162715060	162715202	Micro_pvalue_1e-2_peak_882936	40	.	2.77701	4.09011	1.34190	70
chr4	162725013	162725308	Micro_pvalue_1e-2_peak_882942	41	.	2.78099	4.11497	1.34190	67
chr4	162733537	162733690	Micro_pvalue_1e-2_peak_882947	40	.	2.77701	4.09011	1.34190	44
chr4	162759532	162759629	Micro_pvalue_1e-2_peak_882971	38	.	2.73998	3.87719	1.32800	47
chr4	162818695	162818804	Micro_pvalue_1e-2_peak_883015	39	.	2.75837	3.97911	1.34190	53
chr4	162822281	162822357	Micro_pvalue_1e-2_peak_883019	41	.	2.78099	4.11497	1.34190	37
chr4	162834901	162835043	Micro_pvalue_1e-2_peak_883029	41	.	2.78099	4.11497	1.34190	70
chr4	162841078	162841309	Micro_pvalue_1e-2_peak_883033	39	.	2.75837	3.97911	1.34190	49
chr4	162850493	162850606	Micro_pvalue_1e-2_peak_883041	41	.	2.78099	4.11497	1.34190	55
chr4	162884832	162884969	Micro_pvalue_1e-2_peak_883069	41	.	2.78099	4.11497	1.34190	67
chr4	162897101	162897275	Micro_pvalue_1e-2_peak_883075	41	.	2.78099	4.11497	1.34190	41
chr4	162924293	162924431	Micro_pvalue_1e-2_peak_883094	41	.	2.78099	4.11497	1.34190	68
chr4	162935853	162936624	Micro_pvalue_1e-2_peak_883099a	57	.	4.51009	5.79388	2.73853	47
chr4	162935853	162936624	Micro_pvalue_1e-2_peak_883099b	154	.	9.05746	15.48133	11.07143	394
chr4	162935853	162936624	Micro_pvalue_1e-2_peak_883099c	181	.	10.14771	18.12906	13.33389	579
chr4	162935853	162936624	Micro_pvalue_1e-2_peak_883099d	128	.	7.89266	12.81274	8.76318	713
chr4	162980384	162980637	Micro_pvalue_1e-2_peak_883130	41	.	2.78099	4.11497	1.34190	190
chr4	163037962	163038042	Micro_pvalue_1e-2_peak_883171	39	.	2.75837	3.97911	1.34190	39
chr4	163085005	163085530	Micro_pvalue_1e-2_peak_883208	53	.	3.62911	5.37785	2.39720	58
chr4	163090134	163090418	Micro_pvalue_1e-2_peak_883210	63	.	4.36300	6.31016	3.15936	224
chr4	163124607	163124760	Micro_pvalue_1e-2_peak_883245	40	.	2.77701	4.09011	1.34190	50
chr4	163161667	163161792	Micro_pvalue_1e-2_peak_883268	41	.	2.78099	4.11497	1.34190	61
chr4	163195529	163195901	Micro_pvalue_1e-2_peak_883284a	97	.	6.48508	9.74780	6.10496	154
chr4	163195529	163195901	Micro_pvalue_1e-2_peak_883284b	113	.	7.29572	11.33472	7.48331	261
chr4	163207002	163207091	Micro_pvalue_1e-2_peak_883289	41	.	2.78099	4.11497	1.34190	43
chr4	163217407	163217547	Micro_pvalue_1e-2_peak_883295	41	.	2.78099	4.11497	1.34190	69
chr4	163238751	163238827	Micro_pvalue_1e-2_peak_883307	40	.	2.77701	4.09011	1.34190	37
chr4	163303582	163303702	Micro_pvalue_1e-2_peak_883355	40	.	2.77701	4.09011	1.34190	59
chr4	163315280	163315380	Micro_pvalue_1e-2_peak_883370	38	.	2.73998	3.87719	1.32800	49
chr4	163322200	163322308	Micro_pvalue_1e-2_peak_883374	58	.	3.70799	5.82249	2.74538	55
chr4	163331318	163331444	Micro_pvalue_1e-2_peak_883380	41	.	2.78099	4.11497	1.34190	62
chr4	163349560	163349696	Micro_pvalue_1e-2_peak_883393	41	.	2.78099	4.11497	1.34190	67
chr4	163380762	163380888	Micro_pvalue_1e-2_peak_883409	41	.	2.78099	4.11497	1.34190	62
chr4	163418562	163419091	Micro_pvalue_1e-2_peak_883433	51	.	3.58166	5.15094	2.20887	472
chr4	163443961	163444127	Micro_pvalue_1e-2_peak_883450	38	.	2.73998	3.87719	1.32800	42
chr4	163451229	163451328	Micro_pvalue_1e-2_peak_883458	41	.	2.78099	4.11497	1.34190	48
chr4	163468769	163469054	Micro_pvalue_1e-2_peak_883466	41	.	2.78099	4.11497	1.34190	68
chr4	163508247	163508378	Micro_pvalue_1e-2_peak_883497	38	.	2.73998	3.87719	1.32800	64
chr4	163534384	163534498	Micro_pvalue_1e-2_peak_883517	41	.	2.78099	4.11497	1.34190	56
chr4	163580641	163580719	Micro_pvalue_1e-2_peak_883549	41	.	2.78099	4.11497	1.34190	38
chr4	163617949	163618372	Micro_pvalue_1e-2_peak_883575	41	.	2.78099	4.11497	1.34190	203
chr4	163627826	163627963	Micro_pvalue_1e-2_peak_883578	46	.	3.44649	4.61288	1.76317	70
chr4	163648431	163648844	Micro_pvalue_1e-2_peak_883588	41	.	2.78099	4.11497	1.34190	134
chr4	163682103	163682233	Micro_pvalue_1e-2_peak_883609	41	.	2.78099	4.11497	1.34190	64
chr4	163692056	163692589	Micro_pvalue_1e-2_peak_883612	49	.	3.91420	4.96371	2.05388	401
chr4	163697491	163698027	Micro_pvalue_1e-2_peak_883614	89	.	6.15716	8.91201	5.38594	395
chr4	163703158	163703601	Micro_pvalue_1e-2_peak_883615	46	.	3.89820	4.69782	1.83335	234
chr4	163703895	163704390	Micro_pvalue_1e-2_peak_883616a	115	.	7.29886	11.50349	7.62654	118
chr4	163703895	163704390	Micro_pvalue_1e-2_peak_883616b	141	.	8.45642	14.10166	9.87918	319
chr4	163718886	163719185	Micro_pvalue_1e-2_peak_883620	77	.	5.47988	7.70589	4.34515	67
chr4	163743719	163743838	Micro_pvalue_1e-2_peak_883641	53	.	3.62911	5.37785	2.39720	59
chr4	163762728	163763324	Micro_pvalue_1e-2_peak_883655a	138	.	8.31947	13.87221	9.68064	273
chr4	163762728	163763324	Micro_pvalue_1e-2_peak_883655b	125	.	7.76484	12.59932	8.57805	449
chr4	163765112	163765217	Micro_pvalue_1e-2_peak_883656	63	.	4.76039	6.35926	3.20423	39
chr4	163772279	163773192	Micro_pvalue_1e-2_peak_883658a	84	.	5.62984	8.48861	5.02401	135
chr4	163772279	163773192	Micro_pvalue_1e-2_peak_883658b	117	.	7.03730	11.77138	7.86068	234
chr4	163772279	163773192	Micro_pvalue_1e-2_peak_883658c	74	.	5.14307	7.43186	4.11635	502
chr4	163775092	163775191	Micro_pvalue_1e-2_peak_883660	39	.	3.38852	3.91055	1.34190	50
chr4	163798934	163799033	Micro_pvalue_1e-2_peak_883682	47	.	3.49040	4.77340	1.89581	53
chr4	163804137	163804562	Micro_pvalue_1e-2_peak_883683	53	.	4.07731	5.38744	2.40187	372
chr4	163813570	163814090	Micro_pvalue_1e-2_peak_883685	89	.	6.15716	8.91201	5.38594	67
chr4	163831312	163831436	Micro_pvalue_1e-2_peak_883691	57	.	4.46728	5.77213	2.72484	61
chr4	163835983	163836133	Micro_pvalue_1e-2_peak_883692	50	.	3.93670	5.01899	2.10319	87
chr4	163842891	163843285	Micro_pvalue_1e-2_peak_883696	38	.	2.73998	3.87719	1.32800	63
chr4	163848673	163848783	Micro_pvalue_1e-2_peak_883703	40	.	2.77701	4.09011	1.34190	54
chr4	163857811	163858264	Micro_pvalue_1e-2_peak_883710	49	.	3.53544	4.95138	2.04458	41
chr4	163863504	163863639	Micro_pvalue_1e-2_peak_883714	40	.	2.77701	4.09011	1.34190	66
chr4	163869046	163869270	Micro_pvalue_1e-2_peak_883719	38	.	2.73998	3.87719	1.32800	173
chr4	163880428	163880548	Micro_pvalue_1e-2_peak_883724	56	.	4.17676	5.67691	2.64093	44
chr4	163931613	163931747	Micro_pvalue_1e-2_peak_883763	39	.	2.75837	3.97911	1.34190	66
chr4	163934307	163934717	Micro_pvalue_1e-2_peak_883764	41	.	2.78099	4.11497	1.34190	344
chr4	163957543	163957987	Micro_pvalue_1e-2_peak_883783	39	.	2.75837	3.97911	1.34190	388
chr4	163982102	163982219	Micro_pvalue_1e-2_peak_883804	39	.	2.75837	3.97911	1.34190	57
chr4	163985952	163986027	Micro_pvalue_1e-2_peak_883807	39	.	2.75837	3.97911	1.34190	36
chr4	164013186	164013467	Micro_pvalue_1e-2_peak_883834	39	.	2.75837	3.97911	1.34190	57
chr4	164070317	164070440	Micro_pvalue_1e-2_peak_883871	41	.	2.78099	4.11497	1.34190	60
chr4	164087431	164088432	Micro_pvalue_1e-2_peak_883883a	90	.	6.17596	9.09154	5.53863	232
chr4	164087431	164088432	Micro_pvalue_1e-2_peak_883883b	115	.	7.32890	11.55357	7.67050	651
chr4	164099476	164099578	Micro_pvalue_1e-2_peak_883886	39	.	2.75837	3.97911	1.34190	50
chr4	164122327	164122497	Micro_pvalue_1e-2_peak_883903	41	.	2.78099	4.11497	1.34190	42
chr4	164127170	164127266	Micro_pvalue_1e-2_peak_883905	41	.	2.78099	4.11497	1.34190	47
chr4	164146748	164146845	Micro_pvalue_1e-2_peak_883918	41	.	2.78099	4.11497	1.34190	47
chr4	164147112	164147237	Micro_pvalue_1e-2_peak_883919	41	.	2.78099	4.11497	1.34190	61
chr4	164165410	164165485	Micro_pvalue_1e-2_peak_883932	38	.	2.73998	3.87719	1.32800	36
chr4	164178063	164178607	Micro_pvalue_1e-2_peak_883938	41	.	2.78099	4.11497	1.34190	421
chr4	164185884	164186014	Micro_pvalue_1e-2_peak_883942	41	.	2.78099	4.11497	1.34190	64
chr4	164193571	164193719	Micro_pvalue_1e-2_peak_883949	41	.	2.78099	4.11497	1.34190	36
chr4	164202194	164202505	Micro_pvalue_1e-2_peak_883955	38	.	2.73998	3.87719	1.32800	261
chr4	164225550	164225630	Micro_pvalue_1e-2_peak_883966	41	.	2.78099	4.11497	1.34190	39
chr4	164232635	164232761	Micro_pvalue_1e-2_peak_883973	40	.	2.77701	4.09011	1.34190	62
chr4	164244892	164244969	Micro_pvalue_1e-2_peak_883983	41	.	2.78099	4.11497	1.34190	37
chr4	164253025	164254220	Micro_pvalue_1e-2_peak_883984	58	.	4.58836	5.85683	2.77175	716
chr4	164265119	164265302	Micro_pvalue_1e-2_peak_883989	40	.	2.77701	4.09011	1.34190	58
chr4	164271932	164272070	Micro_pvalue_1e-2_peak_883993	41	.	2.78099	4.11497	1.34190	68
chr4	164313034	164313681	Micro_pvalue_1e-2_peak_884007	61	.	4.30812	6.10846	2.98771	238
chr4	164363859	164363944	Micro_pvalue_1e-2_peak_884039	41	.	2.78099	4.11497	1.34190	41
chr4	164366027	164366163	Micro_pvalue_1e-2_peak_884042	41	.	2.78099	4.11497	1.34190	67
chr4	164380385	164380523	Micro_pvalue_1e-2_peak_884048	41	.	2.78099	4.11497	1.34190	76
chr4	164391750	164391889	Micro_pvalue_1e-2_peak_884053	41	.	2.78099	4.11497	1.34190	68
chr4	164394207	164394402	Micro_pvalue_1e-2_peak_884054	40	.	2.77701	4.09011	1.34190	136
chr4	164403281	164403694	Micro_pvalue_1e-2_peak_884058	72	.	5.34616	7.22996	3.94242	292
chr4	164403873	164404140	Micro_pvalue_1e-2_peak_884059	61	.	4.72398	6.10482	2.98771	215
chr4	164414996	164415229	Micro_pvalue_1e-2_peak_884061	57	.	4.45509	5.70529	2.66727	92
chr4	164415385	164416341	Micro_pvalue_1e-2_peak_884062a	101	.	6.62874	10.10068	6.41092	315
chr4	164415385	164416341	Micro_pvalue_1e-2_peak_884062b	113	.	7.18113	11.30801	7.45890	427
chr4	164426208	164426505	Micro_pvalue_1e-2_peak_884064	41	.	2.78099	4.11497	1.34190	241
chr4	164432880	164433248	Micro_pvalue_1e-2_peak_884068	41	.	2.78099	4.11497	1.34190	125
chr4	164465558	164465827	Micro_pvalue_1e-2_peak_884081	41	.	3.30115	4.15062	1.37080	38
chr4	164469802	164469899	Micro_pvalue_1e-2_peak_884082	65	.	4.80692	6.58071	3.38976	50
chr4	164478277	164478632	Micro_pvalue_1e-2_peak_884087	61	.	4.61787	6.11180	2.98783	318
chr4	164509121	164509236	Micro_pvalue_1e-2_peak_884103	47	.	3.82673	4.75687	1.88585	58
chr4	164512807	164513223	Micro_pvalue_1e-2_peak_884104	72	.	5.29821	7.27678	3.98248	288
chr4	164521929	164522308	Micro_pvalue_1e-2_peak_884106	58	.	4.51637	5.88004	2.79227	231
chr4	164527586	164528402	Micro_pvalue_1e-2_peak_884107	94	.	6.05750	9.48526	5.88043	653
chr4	164531969	164532056	Micro_pvalue_1e-2_peak_884109	38	.	3.24241	3.83485	1.30998	38
chr4	164532936	164533031	Micro_pvalue_1e-2_peak_884110	50	.	3.95170	5.09877	2.16905	48
chr4	164533752	164533882	Micro_pvalue_1e-2_peak_884111	52	.	4.15132	5.22448	2.27421	48
chr4	164534687	164534890	Micro_pvalue_1e-2_peak_884112	74	.	5.33049	7.47939	4.15854	46
chr4	164543174	164543844	Micro_pvalue_1e-2_peak_884115	45	.	3.72273	4.52573	1.69249	617
chr4	164573086	164573201	Micro_pvalue_1e-2_peak_884130	58	.	3.70799	5.82249	2.74538	64
chr4	164584726	164585288	Micro_pvalue_1e-2_peak_884136	44	.	3.68270	4.44048	1.61902	162
chr4	164586899	164587226	Micro_pvalue_1e-2_peak_884137	43	.	3.64352	4.35885	1.54874	288
chr4	164595418	164595886	Micro_pvalue_1e-2_peak_884138	87	.	5.84746	8.71442	5.21446	225
chr4	164602415	164602971	Micro_pvalue_1e-2_peak_884139	48	.	3.51278	4.85998	1.96767	156
chr4	164613095	164613836	Micro_pvalue_1e-2_peak_884146	50	.	3.55840	5.04815	2.12477	511
chr4	164642029	164642172	Micro_pvalue_1e-2_peak_884161	41	.	2.78099	4.11497	1.34190	70
chr4	164657508	164657792	Micro_pvalue_1e-2_peak_884168	41	.	2.78099	4.11497	1.34190	229
chr4	164667784	164667894	Micro_pvalue_1e-2_peak_884176	41	.	2.78099	4.11497	1.34190	54
chr4	164726799	164726879	Micro_pvalue_1e-2_peak_884197	41	.	2.78099	4.11497	1.34190	39
chr4	164733333	164733458	Micro_pvalue_1e-2_peak_884201	57	.	3.70268	5.78921	2.73426	52
chr4	164759947	164760077	Micro_pvalue_1e-2_peak_884215	41	.	2.78099	4.11497	1.34190	64
chr4	164848848	164848936	Micro_pvalue_1e-2_peak_884253	40	.	2.77701	4.09011	1.34190	43
chr4	164926509	164926632	Micro_pvalue_1e-2_peak_884287	41	.	2.78099	4.11497	1.34190	60
chr4	164932843	164933138	Micro_pvalue_1e-2_peak_884291	57	.	3.70268	5.78921	2.73426	60
chr4	164958879	164959144	Micro_pvalue_1e-2_peak_884314	40	.	2.77701	4.09011	1.34190	202
chr4	165002779	165002900	Micro_pvalue_1e-2_peak_884352	41	.	2.78099	4.11497	1.34190	59
chr4	165021018	165021143	Micro_pvalue_1e-2_peak_884367	41	.	2.78099	4.11497	1.34190	61
chr4	165061984	165062196	Micro_pvalue_1e-2_peak_884407	38	.	2.73998	3.87719	1.32800	51
chr4	165085469	165085583	Micro_pvalue_1e-2_peak_884420	40	.	2.77701	4.09011	1.34190	56
chr4	165086686	165086814	Micro_pvalue_1e-2_peak_884421	39	.	2.75837	3.97911	1.34190	63
chr4	165088439	165088542	Micro_pvalue_1e-2_peak_884423	39	.	2.75837	3.97911	1.34190	50
chr4	165098970	165099287	Micro_pvalue_1e-2_peak_884430	39	.	2.75837	3.97911	1.34190	56
chr4	165131597	165131747	Micro_pvalue_1e-2_peak_884452	41	.	2.78099	4.11497	1.34190	105
chr4	165138264	165138564	Micro_pvalue_1e-2_peak_884457	41	.	2.78099	4.11497	1.34190	251
chr4	165171235	165171394	Micro_pvalue_1e-2_peak_884477	58	.	3.70799	5.82249	2.74538	43
chr4	165255693	165255771	Micro_pvalue_1e-2_peak_884520	40	.	2.77701	4.09011	1.34190	38
chr4	165264646	165264723	Micro_pvalue_1e-2_peak_884527	41	.	2.78099	4.11497	1.34190	37
chr4	165286891	165287009	Micro_pvalue_1e-2_peak_884541	41	.	2.78099	4.11497	1.34190	58
chr4	165291251	165291780	Micro_pvalue_1e-2_peak_884543	40	.	2.77701	4.09011	1.34190	55
chr4	165304386	165305353	Micro_pvalue_1e-2_peak_884550	64	.	4.75135	6.43718	3.26749	845
chr4	165352561	165352701	Micro_pvalue_1e-2_peak_884590	40	.	2.77701	4.09011	1.34190	69
chr4	165384048	165384347	Micro_pvalue_1e-2_peak_884614	58	.	3.70799	5.82249	2.74538	226
chr4	165398268	165398391	Micro_pvalue_1e-2_peak_884621	41	.	2.78099	4.11497	1.34190	60
chr4	165405555	165405671	Micro_pvalue_1e-2_peak_884624	41	.	2.78099	4.11497	1.34190	57
chr4	165405874	165406010	Micro_pvalue_1e-2_peak_884625	41	.	2.78099	4.11497	1.34190	67
chr4	165411836	165411922	Micro_pvalue_1e-2_peak_884628	41	.	2.78099	4.11497	1.34190	42
chr4	165433227	165433842	Micro_pvalue_1e-2_peak_884641	56	.	3.67782	5.64059	2.61239	349
chr4	165438841	165438953	Micro_pvalue_1e-2_peak_884643	56	.	3.67782	5.64059	2.61239	54
chr4	165473142	165473252	Micro_pvalue_1e-2_peak_884670	41	.	2.78099	4.11497	1.34190	54
chr4	165481925	165482005	Micro_pvalue_1e-2_peak_884671	41	.	2.78099	4.11497	1.34190	39
chr4	165521825	165521949	Micro_pvalue_1e-2_peak_884704	40	.	2.77701	4.09011	1.34190	61
chr4	165535853	165536209	Micro_pvalue_1e-2_peak_884713	49	.	3.53544	4.95138	2.04458	301
chr4	165568563	165568688	Micro_pvalue_1e-2_peak_884737	41	.	2.78099	4.11497	1.34190	61
chr4	165611420	165611554	Micro_pvalue_1e-2_peak_884771	55	.	3.65330	5.50407	2.50095	65
chr4	165626158	165626296	Micro_pvalue_1e-2_peak_884783	41	.	2.78099	4.11497	1.34190	68
chr4	165635152	165635655	Micro_pvalue_1e-2_peak_884787	41	.	2.78099	4.11497	1.34190	44
chr4	165693000	165693318	Micro_pvalue_1e-2_peak_884819	41	.	2.78099	4.11497	1.34190	54
chr4	165701171	165701482	Micro_pvalue_1e-2_peak_884827	41	.	2.78099	4.11497	1.34190	71
chr4	165712734	165713045	Micro_pvalue_1e-2_peak_884832	41	.	2.78099	4.11497	1.34190	54
chr4	165726942	165727043	Micro_pvalue_1e-2_peak_884838	41	.	2.78099	4.11497	1.34190	49
chr4	165754126	165754263	Micro_pvalue_1e-2_peak_884853	41	.	2.78099	4.11497	1.34190	67
chr4	165769406	165769908	Micro_pvalue_1e-2_peak_884865	38	.	2.73998	3.87719	1.32800	438
chr4	165771042	165771146	Micro_pvalue_1e-2_peak_884866	40	.	2.77701	4.09011	1.34190	51
chr4	165810314	165810448	Micro_pvalue_1e-2_peak_884888	41	.	2.78099	4.11497	1.34190	66
chr4	165821027	165821132	Micro_pvalue_1e-2_peak_884895	38	.	2.73998	3.87719	1.32800	51
chr4	165850687	165850945	Micro_pvalue_1e-2_peak_884912	41	.	2.78099	4.11497	1.34190	49
chr4	165852214	165852318	Micro_pvalue_1e-2_peak_884913	41	.	2.78099	4.11497	1.34190	51
chr4	165877931	165878249	Micro_pvalue_1e-2_peak_884927	121	.	7.78392	12.12817	8.16868	167
chr4	165878475	165878554	Micro_pvalue_1e-2_peak_884928	49	.	3.89196	4.90993	2.01143	44
chr4	165896239	165896355	Micro_pvalue_1e-2_peak_884937	39	.	2.75837	3.97911	1.34190	57
chr4	165898928	165899177	Micro_pvalue_1e-2_peak_884940	41	.	2.78099	4.11497	1.34190	53
chr4	165919158	165919285	Micro_pvalue_1e-2_peak_884953	41	.	2.78099	4.11497	1.34190	62
chr4	165945591	165945672	Micro_pvalue_1e-2_peak_884968	41	.	2.78099	4.11497	1.34190	39
chr4	166000701	166000827	Micro_pvalue_1e-2_peak_885002	41	.	2.78099	4.11497	1.34190	62
chr4	166018164	166018313	Micro_pvalue_1e-2_peak_885009	58	.	3.70799	5.82249	2.74538	63
chr4	166033400	166034281	Micro_pvalue_1e-2_peak_885016a	148	.	8.69802	14.87895	10.55202	172
chr4	166033400	166034281	Micro_pvalue_1e-2_peak_885016b	175	.	9.78527	17.51898	12.81360	471
chr4	166033400	166034281	Micro_pvalue_1e-2_peak_885016c	148	.	8.69802	14.87895	10.55202	704
chr4	166045844	166046109	Micro_pvalue_1e-2_peak_885020	75	.	4.62834	7.58464	4.24652	51
chr4	166086218	166086292	Micro_pvalue_1e-2_peak_885040	41	.	2.78099	4.11497	1.34190	36
chr4	166128390	166129241	Micro_pvalue_1e-2_peak_885062	215	.	11.37102	21.57569	16.23952	368
chr4	166143669	166144135	Micro_pvalue_1e-2_peak_885065a	66	.	4.83520	6.65579	3.45382	82
chr4	166143669	166144135	Micro_pvalue_1e-2_peak_885065b	114	.	7.33915	11.45596	7.58449	338
chr4	166154161	166154504	Micro_pvalue_1e-2_peak_885069	53	.	3.62911	5.37785	2.39720	272
chr4	166159140	166159404	Micro_pvalue_1e-2_peak_885072	41	.	2.78099	4.11497	1.34190	233
chr4	166160545	166160665	Micro_pvalue_1e-2_peak_885073	41	.	2.78099	4.11497	1.34190	59
chr4	166184689	166184772	Micro_pvalue_1e-2_peak_885092	41	.	2.78099	4.11497	1.34190	40
chr4	166207381	166207482	Micro_pvalue_1e-2_peak_885100	41	.	2.78099	4.11497	1.34190	49
chr4	166215952	166216509	Micro_pvalue_1e-2_peak_885103	68	.	4.92207	6.89603	3.66136	459
chr4	166248206	166248985	Micro_pvalue_1e-2_peak_885120a	226	.	11.37488	22.62011	17.10125	516
chr4	166248206	166248985	Micro_pvalue_1e-2_peak_885120b	123	.	7.39171	12.34663	8.35966	701
chr4	166253665	166253752	Micro_pvalue_1e-2_peak_885121	42	.	3.56761	4.20535	1.41998	34
chr4	166279053	166279149	Micro_pvalue_1e-2_peak_885140	41	.	2.78099	4.11497	1.34190	47
chr4	166299888	166300494	Micro_pvalue_1e-2_peak_885146	86	.	5.81202	8.60663	5.12040	341
chr4	166324894	166325038	Micro_pvalue_1e-2_peak_885157	40	.	2.77701	4.09011	1.34190	68
chr4	166329850	166329927	Micro_pvalue_1e-2_peak_885162	40	.	2.77701	4.09011	1.34190	37
chr4	166343016	166343306	Micro_pvalue_1e-2_peak_885169	41	.	2.78099	4.11497	1.34190	56
chr4	166362856	166363520	Micro_pvalue_1e-2_peak_885183	40	.	2.77701	4.09011	1.34190	272
chr4	166385779	166386021	Micro_pvalue_1e-2_peak_885194	41	.	2.78099	4.11497	1.34190	192
chr4	166403697	166404073	Micro_pvalue_1e-2_peak_885204	41	.	2.78099	4.11497	1.34190	138
chr4	166414632	166414761	Micro_pvalue_1e-2_peak_885211	39	.	2.75837	3.97911	1.34190	63
chr4	166488537	166488740	Micro_pvalue_1e-2_peak_885259	41	.	2.78099	4.11497	1.34190	156
chr4	166525777	166525853	Micro_pvalue_1e-2_peak_885288	39	.	2.75837	3.97911	1.34190	37
chr4	166537640	166537756	Micro_pvalue_1e-2_peak_885299	41	.	2.78099	4.11497	1.34190	57
chr4	166544968	166545126	Micro_pvalue_1e-2_peak_885306	39	.	2.75837	3.97911	1.34190	107
chr4	166547441	166547582	Micro_pvalue_1e-2_peak_885307	38	.	2.73998	3.87719	1.32800	69
chr4	166576697	166576834	Micro_pvalue_1e-2_peak_885331	41	.	2.78099	4.11497	1.34190	67
chr4	166601734	166601830	Micro_pvalue_1e-2_peak_885352	41	.	2.78099	4.11497	1.34190	47
chr4	166628938	166629232	Micro_pvalue_1e-2_peak_885372	41	.	2.78099	4.11497	1.34190	44
chr4	166631441	166631641	Micro_pvalue_1e-2_peak_885375	41	.	2.78099	4.11497	1.34190	157
chr4	166647381	166647889	Micro_pvalue_1e-2_peak_885383	41	.	2.78099	4.11497	1.34190	66
chr4	166649372	166649469	Micro_pvalue_1e-2_peak_885386	40	.	2.77701	4.09011	1.34190	47
chr4	166683894	166683989	Micro_pvalue_1e-2_peak_885412	41	.	2.78099	4.11497	1.34190	46
chr4	166690844	166691449	Micro_pvalue_1e-2_peak_885417	53	.	3.62911	5.37785	2.39720	400
chr4	166700573	166700681	Micro_pvalue_1e-2_peak_885427	41	.	2.78099	4.11497	1.34190	53
chr4	166719740	166719873	Micro_pvalue_1e-2_peak_885443	39	.	2.75837	3.97911	1.34190	65
chr4	166732011	166732116	Micro_pvalue_1e-2_peak_885453	46	.	3.46831	4.69117	1.82806	53
chr4	166768591	166768706	Micro_pvalue_1e-2_peak_885471	41	.	2.78099	4.11497	1.34190	56
chr4	166793553	166793859	Micro_pvalue_1e-2_peak_885487	47	.	3.49040	4.77340	1.89581	235
chr4	166794695	166794768	Micro_pvalue_1e-2_peak_885488	46	.	3.46831	4.69117	1.82806	33
chr4	166867331	166867427	Micro_pvalue_1e-2_peak_885547	53	.	3.62911	5.37785	2.39720	49
chr4	166894823	166894952	Micro_pvalue_1e-2_peak_885572	41	.	2.78099	4.11497	1.34190	63
chr4	166895781	166895894	Micro_pvalue_1e-2_peak_885573	41	.	2.78099	4.11497	1.34190	55
chr4	166931880	166931991	Micro_pvalue_1e-2_peak_885594	41	.	2.78099	4.11497	1.34190	54
chr4	166998743	166998858	Micro_pvalue_1e-2_peak_885636	41	.	2.78099	4.11497	1.34190	56
chr4	167040314	167040412	Micro_pvalue_1e-2_peak_885670	39	.	2.75837	3.97911	1.34190	48
chr4	167054158	167054318	Micro_pvalue_1e-2_peak_885681	40	.	2.77701	4.09011	1.34190	8
chr4	167087014	167087341	Micro_pvalue_1e-2_peak_885700	56	.	3.67782	5.64059	2.61239	264
chr4	167100782	167100991	Micro_pvalue_1e-2_peak_885709	41	.	2.78099	4.11497	1.34190	65
chr4	167116472	167116598	Micro_pvalue_1e-2_peak_885721	41	.	2.78099	4.11497	1.34190	62
chr4	167143214	167143288	Micro_pvalue_1e-2_peak_885746	40	.	2.77701	4.09011	1.34190	36
chr4	167153641	167153785	Micro_pvalue_1e-2_peak_885756	41	.	2.78099	4.11497	1.34190	71
chr4	167184661	167184951	Micro_pvalue_1e-2_peak_885780	40	.	2.77701	4.09011	1.34190	239
chr4	167186484	167186734	Micro_pvalue_1e-2_peak_885781	41	.	2.78099	4.11497	1.34190	205
chr4	167195759	167195854	Micro_pvalue_1e-2_peak_885788	40	.	2.77701	4.09011	1.34190	46
chr4	167212475	167212791	Micro_pvalue_1e-2_peak_885803	39	.	2.75837	3.97911	1.34190	60
chr4	167234136	167234279	Micro_pvalue_1e-2_peak_885817	41	.	2.78099	4.11497	1.34190	70
chr4	167256076	167256201	Micro_pvalue_1e-2_peak_885843	47	.	3.49040	4.77340	1.89581	65
chr4	167271757	167271869	Micro_pvalue_1e-2_peak_885859	39	.	2.75837	3.97911	1.34190	55
chr4	167297121	167297194	Micro_pvalue_1e-2_peak_885886	44	.	3.40368	4.46677	1.63937	42
chr4	167309202	167309493	Micro_pvalue_1e-2_peak_885891	41	.	2.78099	4.11497	1.34190	49
chr4	167336880	167337227	Micro_pvalue_1e-2_peak_885919	55	.	3.65330	5.50407	2.50095	61
chr4	167342319	167342538	Micro_pvalue_1e-2_peak_885924	39	.	2.75837	3.97911	1.34190	157
chr4	167361326	167361412	Micro_pvalue_1e-2_peak_885943	39	.	2.75837	3.97911	1.34190	42
chr4	167368784	167368921	Micro_pvalue_1e-2_peak_885945	41	.	2.78099	4.11497	1.34190	67
chr4	167382234	167382348	Micro_pvalue_1e-2_peak_885959	39	.	2.75837	3.97911	1.34190	56
chr4	167392778	167393014	Micro_pvalue_1e-2_peak_885963	39	.	2.75837	3.97911	1.34190	175
chr4	167401859	167401946	Micro_pvalue_1e-2_peak_885970	38	.	2.73998	3.87719	1.32800	42
chr4	167402302	167402403	Micro_pvalue_1e-2_peak_885971	40	.	2.77701	4.09011	1.34190	49
chr4	167485309	167485439	Micro_pvalue_1e-2_peak_886053	50	.	3.55840	5.04815	2.12477	51
chr4	167500501	167500597	Micro_pvalue_1e-2_peak_886068	38	.	2.73998	3.87719	1.32800	47
chr4	167540627	167540955	Micro_pvalue_1e-2_peak_886104	38	.	2.73998	3.87719	1.32800	258
chr4	167552592	167552732	Micro_pvalue_1e-2_peak_886114	40	.	2.77701	4.09011	1.34190	69
chr4	167556942	167557037	Micro_pvalue_1e-2_peak_886117	40	.	2.77701	4.09011	1.34190	46
chr4	167566214	167566351	Micro_pvalue_1e-2_peak_886126	38	.	2.73998	3.87719	1.32800	67
chr4	167583178	167583344	Micro_pvalue_1e-2_peak_886144	41	.	2.78099	4.11497	1.34190	125
chr4	167652343	167652431	Micro_pvalue_1e-2_peak_886196	38	.	2.73998	3.87719	1.32800	43
chr4	167657916	167658010	Micro_pvalue_1e-2_peak_886202	38	.	2.73998	3.87719	1.32800	46
chr4	167670792	167670878	Micro_pvalue_1e-2_peak_886217	40	.	2.77701	4.09011	1.34190	42
chr4	167675693	167675800	Micro_pvalue_1e-2_peak_886221	41	.	2.78099	4.11497	1.34190	52
chr4	167707980	167708060	Micro_pvalue_1e-2_peak_886241	41	.	2.78099	4.11497	1.34190	39
chr4	167721980	167722115	Micro_pvalue_1e-2_peak_886251	40	.	2.77701	4.09011	1.34190	66
chr4	167724999	167725099	Micro_pvalue_1e-2_peak_886253	41	.	2.78099	4.11497	1.34190	49
chr4	167730239	167730344	Micro_pvalue_1e-2_peak_886257	41	.	2.78099	4.11497	1.34190	51
chr4	167747017	167747120	Micro_pvalue_1e-2_peak_886275	55	.	3.65330	5.50407	2.50095	47
chr4	167769066	167769471	Micro_pvalue_1e-2_peak_886285	49	.	3.53544	4.95138	2.04458	66
chr4	167832213	167832296	Micro_pvalue_1e-2_peak_886339	41	.	2.78099	4.11497	1.34190	40
chr4	167881464	167881552	Micro_pvalue_1e-2_peak_886379	39	.	2.75837	3.97911	1.34190	43
chr4	167895117	167895355	Micro_pvalue_1e-2_peak_886389	41	.	2.78099	4.11497	1.34190	48
chr4	167942971	167943088	Micro_pvalue_1e-2_peak_886421	52	.	3.60523	5.26053	2.29721	53
chr4	167962842	167963035	Micro_pvalue_1e-2_peak_886436	41	.	2.78099	4.11497	1.34190	125
chr4	167973771	167974295	Micro_pvalue_1e-2_peak_886442	51	.	3.58166	5.15094	2.20887	375
chr4	168001068	168001176	Micro_pvalue_1e-2_peak_886454	41	.	2.78099	4.11497	1.34190	53
chr4	168014250	168014393	Micro_pvalue_1e-2_peak_886460	41	.	2.78099	4.11497	1.34190	70
chr4	168022422	168022684	Micro_pvalue_1e-2_peak_886466	41	.	2.78099	4.11497	1.34190	40
chr4	168068672	168069017	Micro_pvalue_1e-2_peak_886498	39	.	2.75837	3.97911	1.34190	55
chr4	168099005	168099284	Micro_pvalue_1e-2_peak_886513	70	.	4.98173	7.07040	3.80675	191
chr4	168108322	168108436	Micro_pvalue_1e-2_peak_886518	39	.	2.75837	3.97911	1.34190	56
chr4	168131204	168131347	Micro_pvalue_1e-2_peak_886535	39	.	2.75837	3.97911	1.34190	70
chr4	168143074	168143581	Micro_pvalue_1e-2_peak_886541	66	.	4.83520	6.65579	3.45382	379
chr4	168195886	168195991	Micro_pvalue_1e-2_peak_886570	41	.	2.78099	4.11497	1.34190	51
chr4	168216178	168216272	Micro_pvalue_1e-2_peak_886580	40	.	2.77701	4.09011	1.34190	46
chr4	168218313	168218807	Micro_pvalue_1e-2_peak_886582	41	.	2.78099	4.11497	1.34190	456
chr4	168263926	168264004	Micro_pvalue_1e-2_peak_886598	41	.	2.78099	4.11497	1.34190	38
chr4	168275600	168275685	Micro_pvalue_1e-2_peak_886607	39	.	2.75837	3.97911	1.34190	41
chr4	168280290	168280391	Micro_pvalue_1e-2_peak_886610	41	.	2.78099	4.11497	1.34190	49
chr4	168285994	168286118	Micro_pvalue_1e-2_peak_886611	41	.	2.78099	4.11497	1.34190	61
chr4	168302381	168302496	Micro_pvalue_1e-2_peak_886625	41	.	2.78099	4.11497	1.34190	56
chr4	168313267	168313373	Micro_pvalue_1e-2_peak_886632	41	.	2.78099	4.11497	1.34190	52
chr4	168318587	168318878	Micro_pvalue_1e-2_peak_886637	40	.	2.77701	4.09011	1.34190	37
chr4	168334152	168334296	Micro_pvalue_1e-2_peak_886647	41	.	2.78099	4.11497	1.34190	71
chr4	168336519	168336724	Micro_pvalue_1e-2_peak_886650	40	.	2.77701	4.09011	1.34190	163
chr4	168362156	168362257	Micro_pvalue_1e-2_peak_886670	41	.	2.78099	4.11497	1.34190	49
chr4	168367973	168368104	Micro_pvalue_1e-2_peak_886673	41	.	2.78099	4.11497	1.34190	81
chr4	168388075	168388184	Micro_pvalue_1e-2_peak_886686	40	.	2.77701	4.09011	1.34190	53
chr4	168409245	168409327	Micro_pvalue_1e-2_peak_886708	38	.	2.73998	3.87719	1.32800	40
chr4	168427765	168428290	Micro_pvalue_1e-2_peak_886724	44	.	3.40368	4.46677	1.63937	305
chr4	168447977	168448096	Micro_pvalue_1e-2_peak_886741	41	.	2.78099	4.11497	1.34190	58
chr4	168453079	168453223	Micro_pvalue_1e-2_peak_886744	40	.	2.77701	4.09011	1.34190	71
chr4	168466365	168466727	Micro_pvalue_1e-2_peak_886756	39	.	2.75837	3.97911	1.34190	162
chr4	168503791	168503878	Micro_pvalue_1e-2_peak_886792	41	.	2.78099	4.11497	1.34190	42
chr4	168544016	168544128	Micro_pvalue_1e-2_peak_886829	50	.	3.55840	5.04815	2.12477	60
chr4	168568533	168568613	Micro_pvalue_1e-2_peak_886853	38	.	2.73998	3.87719	1.32800	39
chr4	168588711	168588818	Micro_pvalue_1e-2_peak_886872	39	.	2.75837	3.97911	1.34190	52
chr4	168609523	168609615	Micro_pvalue_1e-2_peak_886886	40	.	2.77701	4.09011	1.34190	45
chr4	168653863	168653964	Micro_pvalue_1e-2_peak_886920	40	.	2.77701	4.09011	1.34190	49
chr4	168658235	168658562	Micro_pvalue_1e-2_peak_886923	38	.	2.73998	3.87719	1.32800	57
chr4	168670101	168670202	Micro_pvalue_1e-2_peak_886932	47	.	3.49040	4.77340	1.89581	60
chr4	168692898	168693147	Micro_pvalue_1e-2_peak_886956	49	.	3.53544	4.95138	2.04458	48
chr4	168717695	168717793	Micro_pvalue_1e-2_peak_886980	40	.	2.77701	4.09011	1.34190	48
chr4	168728201	168728286	Micro_pvalue_1e-2_peak_886991	39	.	2.75837	3.97911	1.34190	41
chr4	168741856	168741938	Micro_pvalue_1e-2_peak_887006	41	.	2.78099	4.11497	1.34190	40
chr4	168769438	168769739	Micro_pvalue_1e-2_peak_887033	38	.	2.73998	3.87719	1.32800	257
chr4	168786488	168786608	Micro_pvalue_1e-2_peak_887043	41	.	2.78099	4.11497	1.34190	59
chr4	168814375	168814504	Micro_pvalue_1e-2_peak_887064	39	.	2.75837	3.97911	1.34190	77
chr4	168886786	168886859	Micro_pvalue_1e-2_peak_887117	42	.	3.32116	4.20906	1.41998	33
chr4	168924216	168924359	Micro_pvalue_1e-2_peak_887148	38	.	2.73998	3.87719	1.32800	79
chr4	168939252	168939459	Micro_pvalue_1e-2_peak_887156	38	.	2.73998	3.87719	1.32800	48
chr4	168940400	168940781	Micro_pvalue_1e-2_peak_887158	39	.	2.75837	3.97911	1.34190	142
chr4	168946212	168946293	Micro_pvalue_1e-2_peak_887162	38	.	2.73998	3.87719	1.32800	39
chr4	168948809	168949060	Micro_pvalue_1e-2_peak_887165	55	.	3.65330	5.50407	2.50095	183
chr4	168959227	168959462	Micro_pvalue_1e-2_peak_887171	41	.	2.78099	4.11497	1.34190	51
chr4	168984379	168984564	Micro_pvalue_1e-2_peak_887185	41	.	2.78099	4.11497	1.34190	144
chr4	168998389	168998717	Micro_pvalue_1e-2_peak_887192	41	.	2.78099	4.11497	1.34190	64
chr4	169012626	169012902	Micro_pvalue_1e-2_peak_887201	40	.	2.77701	4.09011	1.34190	177
chr4	169032816	169032928	Micro_pvalue_1e-2_peak_887213	41	.	2.78099	4.11497	1.34190	55
chr4	169037077	169037155	Micro_pvalue_1e-2_peak_887216	39	.	2.75837	3.97911	1.34190	38
chr4	169043849	169044096	Micro_pvalue_1e-2_peak_887220	41	.	2.78099	4.11497	1.34190	186
chr4	169059889	169059966	Micro_pvalue_1e-2_peak_887228	41	.	2.78099	4.11497	1.34190	37
chr4	169088718	169088834	Micro_pvalue_1e-2_peak_887251	41	.	2.78099	4.11497	1.34190	57
chr4	169173435	169173674	Micro_pvalue_1e-2_peak_887293	38	.	2.73998	3.87719	1.32800	177
chr4	169239322	169240072	Micro_pvalue_1e-2_peak_887324a	126	.	8.10194	12.65468	8.62563	276
chr4	169239322	169240072	Micro_pvalue_1e-2_peak_887324b	111	.	7.36540	11.16560	7.33421	655
chr4	169279975	169280103	Micro_pvalue_1e-2_peak_887340	41	.	2.78099	4.11497	1.34190	63
chr4	169309040	169309133	Micro_pvalue_1e-2_peak_887356	41	.	2.78099	4.11497	1.34190	45
chr4	169339987	169340120	Micro_pvalue_1e-2_peak_887373	41	.	2.78099	4.11497	1.34190	65
chr4	169360765	169360852	Micro_pvalue_1e-2_peak_887382	41	.	2.78099	4.11497	1.34190	42
chr4	169371367	169371517	Micro_pvalue_1e-2_peak_887385	41	.	2.78099	4.11497	1.34190	79
chr4	169390185	169390444	Micro_pvalue_1e-2_peak_887394	41	.	2.78099	4.11497	1.34190	186
chr4	169400979	169401837	Micro_pvalue_1e-2_peak_887400a	106	.	6.79739	10.67841	6.91373	305
chr4	169400979	169401837	Micro_pvalue_1e-2_peak_887400b	182	.	9.93464	18.21673	13.40910	501
chr4	169400979	169401837	Micro_pvalue_1e-2_peak_887400c	118	.	7.32026	11.86630	7.94166	695
chr4	169424952	169425632	Micro_pvalue_1e-2_peak_887411	103	.	6.92681	10.39163	6.66222	390
chr4	169490918	169491012	Micro_pvalue_1e-2_peak_887448	41	.	2.78099	4.11497	1.34190	46
chr4	169503111	169503202	Micro_pvalue_1e-2_peak_887454	38	.	2.73998	3.87719	1.32800	44
chr4	169539307	169539384	Micro_pvalue_1e-2_peak_887486	41	.	2.78099	4.11497	1.34190	37
chr4	169552400	169552957	Micro_pvalue_1e-2_peak_887492	51	.	3.58166	5.15094	2.20887	494
chr4	169608756	169608896	Micro_pvalue_1e-2_peak_887513	41	.	2.78099	4.11497	1.34190	61
chr4	169662568	169663337	Micro_pvalue_1e-2_peak_887538	80	.	5.26917	8.05644	4.64668	530
chr4	169702841	169703177	Micro_pvalue_1e-2_peak_887560	38	.	2.73998	3.87719	1.32800	270
chr4	169710750	169710999	Micro_pvalue_1e-2_peak_887563	53	.	4.05318	5.32112	2.35170	168
chr4	169711240	169711393	Micro_pvalue_1e-2_peak_887564	100	.	6.60229	10.08138	6.39415	70
chr4	169724196	169724565	Micro_pvalue_1e-2_peak_887568	97	.	6.14736	9.76055	6.11563	289
chr4	169746819	169746965	Micro_pvalue_1e-2_peak_887582	38	.	2.73998	3.87719	1.32800	51
chr4	169769351	169769528	Micro_pvalue_1e-2_peak_887592	70	.	4.98173	7.07040	3.80675	58
chr4	169770620	169770721	Micro_pvalue_1e-2_peak_887593	41	.	3.30115	4.15062	1.37080	63
chr4	169784517	169784757	Micro_pvalue_1e-2_peak_887597	42	.	3.32116	4.20906	1.41998	25
chr4	169793120	169793237	Micro_pvalue_1e-2_peak_887602	52	.	3.60523	5.26053	2.29721	50
chr4	169798863	169799594	Micro_pvalue_1e-2_peak_887604	63	.	4.84329	6.33054	3.17690	175
chr4	169802452	169802761	Micro_pvalue_1e-2_peak_887605	52	.	4.19375	5.21198	2.26206	237
chr4	169826364	169826469	Micro_pvalue_1e-2_peak_887616	41	.	2.78099	4.11497	1.34190	51
chr4	169845023	169845261	Micro_pvalue_1e-2_peak_887627	63	.	4.36300	6.31016	3.15936	173
chr4	169930868	169931921	Micro_pvalue_1e-2_peak_887658a	99	.	6.52351	9.92783	6.26038	166
chr4	169930868	169931921	Micro_pvalue_1e-2_peak_887658b	148	.	8.69802	14.87895	10.55202	633
chr4	169945905	169946399	Micro_pvalue_1e-2_peak_887665	52	.	3.60523	5.26053	2.29721	252
chr4	169981026	169981917	Micro_pvalue_1e-2_peak_887691	43	.	3.62424	4.31930	1.51719	167
chr4	169989759	169989837	Micro_pvalue_1e-2_peak_887692	61	.	4.30812	6.10846	2.98771	40
chr4	170001179	170001968	Micro_pvalue_1e-2_peak_887697a	61	.	4.70367	6.11022	2.98783	102
chr4	170001179	170001968	Micro_pvalue_1e-2_peak_887697b	96	.	6.52354	9.67276	6.04062	458
chr4	170002395	170002500	Micro_pvalue_1e-2_peak_887698	61	.	4.74440	6.17777	3.04773	47
chr4	170015104	170015623	Micro_pvalue_1e-2_peak_887702	53	.	3.62911	5.37785	2.39720	89
chr4	170040015	170040122	Micro_pvalue_1e-2_peak_887724	41	.	2.78099	4.11497	1.34190	52
chr4	170080888	170081016	Micro_pvalue_1e-2_peak_887754	41	.	2.78099	4.11497	1.34190	63
chr4	170092230	170092386	Micro_pvalue_1e-2_peak_887764	38	.	2.73998	3.87719	1.32800	44
chr4	170099586	170099732	Micro_pvalue_1e-2_peak_887766	39	.	2.75837	3.97911	1.34190	82
chr4	170120694	170120784	Micro_pvalue_1e-2_peak_887786	41	.	2.78099	4.11497	1.34190	44
chr4	170126528	170126613	Micro_pvalue_1e-2_peak_887792	38	.	2.73998	3.87719	1.32800	41
chr4	170131440	170132138	Micro_pvalue_1e-2_peak_887797	38	.	2.73998	3.87719	1.32800	649
chr4	170144293	170144434	Micro_pvalue_1e-2_peak_887804	41	.	2.78099	4.11497	1.34190	84
chr4	170166216	170166571	Micro_pvalue_1e-2_peak_887818	47	.	3.49040	4.77340	1.89581	233
chr4	170181315	170181719	Micro_pvalue_1e-2_peak_887831	40	.	2.77701	4.09011	1.34190	42
chr4	170191461	170192639	Micro_pvalue_1e-2_peak_887834a	74	.	5.33049	7.47939	4.15854	376
chr4	170191461	170192639	Micro_pvalue_1e-2_peak_887834b	84	.	5.79588	8.47204	5.00789	754
chr4	170191461	170192639	Micro_pvalue_1e-2_peak_887834c	131	.	7.90347	13.18304	9.08274	851
chr4	170214230	170214945	Micro_pvalue_1e-2_peak_887841	83	.	5.89232	8.31518	4.87062	566
chr4	170217088	170217255	Micro_pvalue_1e-2_peak_887842	44	.	3.68270	4.44048	1.61902	68
chr4	170225874	170225981	Micro_pvalue_1e-2_peak_887845	41	.	2.78099	4.11497	1.34190	52
chr4	170232974	170233131	Micro_pvalue_1e-2_peak_887848	78	.	5.20246	7.80107	4.42750	71
chr4	170247202	170247409	Micro_pvalue_1e-2_peak_887854	38	.	2.73998	3.87719	1.32800	62
chr4	170247666	170247914	Micro_pvalue_1e-2_peak_887855	40	.	2.77701	4.09011	1.34190	189
chr4	170251470	170251556	Micro_pvalue_1e-2_peak_887859	39	.	2.75837	3.97911	1.34190	42
chr4	170262086	170262203	Micro_pvalue_1e-2_peak_887862	41	.	2.78099	4.11497	1.34190	57
chr4	170266902	170266996	Micro_pvalue_1e-2_peak_887865	39	.	2.75837	3.97911	1.34190	46
chr4	170283961	170284201	Micro_pvalue_1e-2_peak_887876	74	.	5.10551	7.46124	4.14086	51
chr4	170332131	170332266	Micro_pvalue_1e-2_peak_887902	143	.	8.56238	14.37550	10.11650	65
chr4	170338251	170338395	Micro_pvalue_1e-2_peak_887904	41	.	2.78099	4.11497	1.34190	71
chr4	170361556	170362111	Micro_pvalue_1e-2_peak_887921	53	.	3.62911	5.37785	2.39720	302
chr4	170395818	170395927	Micro_pvalue_1e-2_peak_887939	58	.	3.70799	5.82249	2.74538	53
chr4	170407270	170408002	Micro_pvalue_1e-2_peak_887943	41	.	2.78099	4.11497	1.34190	264
chr4	170533355	170534172	Micro_pvalue_1e-2_peak_887988a	60	.	4.68357	6.07701	2.96217	45
chr4	170533355	170534172	Micro_pvalue_1e-2_peak_887988b	83	.	5.85446	8.33761	4.89016	256
chr4	170533355	170534172	Micro_pvalue_1e-2_peak_887988c	107	.	7.02535	10.76250	6.98442	447
chr4	170533355	170534172	Micro_pvalue_1e-2_peak_887988d	202	.	11.12347	20.22519	15.10092	551
chr4	170534444	170534599	Micro_pvalue_1e-2_peak_887989	40	.	3.51267	4.01863	1.34190	37
chr4	170541382	170542002	Micro_pvalue_1e-2_peak_887990	186	.	10.44871	18.64215	13.76756	263
chr4	170556263	170556407	Micro_pvalue_1e-2_peak_887998	41	.	2.78099	4.11497	1.34190	71
chr4	170572480	170572610	Micro_pvalue_1e-2_peak_888002	41	.	2.78099	4.11497	1.34190	64
chr4	170581025	170581524	Micro_pvalue_1e-2_peak_888008	40	.	2.77701	4.09011	1.34190	59
chr4	170605159	170605280	Micro_pvalue_1e-2_peak_888018	41	.	2.78099	4.11497	1.34190	59
chr4	170678744	170679324	Micro_pvalue_1e-2_peak_888044a	70	.	5.21182	7.08455	3.81833	167
chr4	170678744	170679324	Micro_pvalue_1e-2_peak_888044b	70	.	5.21182	7.08455	3.81833	360
chr4	170678744	170679324	Micro_pvalue_1e-2_peak_888044c	128	.	8.19001	12.84796	8.79248	488
chr4	170712946	170713135	Micro_pvalue_1e-2_peak_888062	52	.	3.60523	5.26053	2.29721	45
chr4	170718927	170719017	Micro_pvalue_1e-2_peak_888066	41	.	2.78099	4.11497	1.34190	44
chr4	170731682	170731814	Micro_pvalue_1e-2_peak_888072	41	.	2.78099	4.11497	1.34190	65
chr4	170739328	170739867	Micro_pvalue_1e-2_peak_888074	51	.	3.58166	5.15094	2.20887	179
chr4	170748237	170748322	Micro_pvalue_1e-2_peak_888080	41	.	2.78099	4.11497	1.34190	41
chr4	170751538	170751632	Micro_pvalue_1e-2_peak_888082	39	.	2.75837	3.97911	1.34190	46
chr4	170759274	170759499	Micro_pvalue_1e-2_peak_888088	41	.	2.78099	4.11497	1.34190	41
chr4	170766261	170766365	Micro_pvalue_1e-2_peak_888092	41	.	2.78099	4.11497	1.34190	51
chr4	170791575	170791682	Micro_pvalue_1e-2_peak_888103	41	.	2.78099	4.11497	1.34190	52
chr4	170809519	170809599	Micro_pvalue_1e-2_peak_888110	41	.	2.78099	4.11497	1.34190	39
chr4	170851390	170851504	Micro_pvalue_1e-2_peak_888133	41	.	2.78099	4.11497	1.34190	56
chr4	170857964	170858055	Micro_pvalue_1e-2_peak_888139	41	.	2.78099	4.11497	1.34190	44
chr4	170894060	170894183	Micro_pvalue_1e-2_peak_888160	39	.	2.75837	3.97911	1.34190	60
chr4	170907125	170907268	Micro_pvalue_1e-2_peak_888167	41	.	2.78099	4.11497	1.34190	70
chr4	170914847	170915087	Micro_pvalue_1e-2_peak_888170	88	.	5.44366	8.83864	5.32013	170
chr4	170921668	170921805	Micro_pvalue_1e-2_peak_888174	41	.	2.78099	4.11497	1.34190	67
chr4	170936924	170937028	Micro_pvalue_1e-2_peak_888186	39	.	2.75837	3.97911	1.34190	51
chr4	170947401	170947933	Micro_pvalue_1e-2_peak_888189a	175	.	9.82425	17.58426	12.86300	241
chr4	170947401	170947933	Micro_pvalue_1e-2_peak_888189b	87	.	5.97989	8.77021	5.26426	383
chr4	170948467	170948588	Micro_pvalue_1e-2_peak_888190	75	.	5.39345	7.58075	4.24573	65
chr4	170969094	170969268	Micro_pvalue_1e-2_peak_888197	41	.	2.78099	4.11497	1.34190	52
chr4	171003579	171003669	Micro_pvalue_1e-2_peak_888220	41	.	2.78099	4.11497	1.34190	44
chr4	171010389	171010589	Micro_pvalue_1e-2_peak_888221	48	.	3.51278	4.85998	1.96767	72
chr4	171010750	171011471	Micro_pvalue_1e-2_peak_888222	97	.	6.14736	9.76055	6.11563	480
chr4	171050888	171050965	Micro_pvalue_1e-2_peak_888238	41	.	2.78099	4.11497	1.34190	37
chr4	171066026	171066158	Micro_pvalue_1e-2_peak_888251	41	.	2.78099	4.11497	1.34190	65
chr4	171101550	171101719	Micro_pvalue_1e-2_peak_888273	41	.	2.78099	4.11497	1.34190	50
chr4	171118084	171118347	Micro_pvalue_1e-2_peak_888283	41	.	2.78099	4.11497	1.34190	40
chr4	171180488	171180759	Micro_pvalue_1e-2_peak_888325	39	.	2.75837	3.97911	1.34190	232
chr4	171180928	171181053	Micro_pvalue_1e-2_peak_888326	39	.	2.75837	3.97911	1.34190	61
chr4	171226111	171226221	Micro_pvalue_1e-2_peak_888357	41	.	2.78099	4.11497	1.34190	54
chr4	171234182	171234387	Micro_pvalue_1e-2_peak_888360	41	.	2.78099	4.11497	1.34190	65
chr4	171250876	171250958	Micro_pvalue_1e-2_peak_888374	40	.	2.77701	4.09011	1.34190	40
chr4	171284929	171285041	Micro_pvalue_1e-2_peak_888401	41	.	2.78099	4.11497	1.34190	55
chr4	171359743	171359823	Micro_pvalue_1e-2_peak_888464	41	.	2.78099	4.11497	1.34190	39
chr4	171366615	171366693	Micro_pvalue_1e-2_peak_888469	40	.	2.77701	4.09011	1.34190	38
chr4	171368082	171368167	Micro_pvalue_1e-2_peak_888471	41	.	2.78099	4.11497	1.34190	41
chr4	171372165	171372287	Micro_pvalue_1e-2_peak_888475	39	.	2.75837	3.97911	1.34190	60
chr4	171379180	171379382	Micro_pvalue_1e-2_peak_888480	40	.	2.77701	4.09011	1.34190	61
chr4	171384665	171384744	Micro_pvalue_1e-2_peak_888484	39	.	2.75837	3.97911	1.34190	38
chr4	171451154	171451438	Micro_pvalue_1e-2_peak_888538	40	.	2.77701	4.09011	1.34190	56
chr4	171457790	171458129	Micro_pvalue_1e-2_peak_888542	49	.	3.53544	4.95138	2.04458	58
chr4	171506464	171506571	Micro_pvalue_1e-2_peak_888596	41	.	2.78099	4.11497	1.34190	52
chr4	171512449	171512593	Micro_pvalue_1e-2_peak_888601	41	.	2.78099	4.11497	1.34190	71
chr4	171572720	171572926	Micro_pvalue_1e-2_peak_888648	41	.	2.78099	4.11497	1.34190	154
chr4	171583524	171583774	Micro_pvalue_1e-2_peak_888655	41	.	2.78099	4.11497	1.34190	186
chr4	171617021	171617149	Micro_pvalue_1e-2_peak_888678	41	.	2.78099	4.11497	1.34190	63
chr4	171632878	171632958	Micro_pvalue_1e-2_peak_888693	38	.	2.73998	3.87719	1.32800	39
chr4	171633577	171633675	Micro_pvalue_1e-2_peak_888695	38	.	2.73998	3.87719	1.32800	48
chr4	171711896	171712207	Micro_pvalue_1e-2_peak_888759	41	.	2.78099	4.11497	1.34190	52
chr4	171718082	171718372	Micro_pvalue_1e-2_peak_888761	58	.	3.70799	5.82249	2.74538	157
chr4	171728800	171729251	Micro_pvalue_1e-2_peak_888769	38	.	2.73998	3.87719	1.32800	397
chr4	171738056	171738167	Micro_pvalue_1e-2_peak_888775	56	.	3.67782	5.64059	2.61239	50
chr4	171758594	171758878	Micro_pvalue_1e-2_peak_888789	41	.	2.78099	4.11497	1.34190	64
chr4	171773817	171773908	Micro_pvalue_1e-2_peak_888801	56	.	3.67782	5.64059	2.61239	43
chr4	171786787	171787129	Micro_pvalue_1e-2_peak_888810	40	.	2.77701	4.09011	1.34190	52
chr4	171797333	171797415	Micro_pvalue_1e-2_peak_888817	41	.	2.78099	4.11497	1.34190	40
chr4	171799902	171799980	Micro_pvalue_1e-2_peak_888821	41	.	2.78099	4.11497	1.34190	38
chr4	171810279	171810359	Micro_pvalue_1e-2_peak_888825	38	.	2.73998	3.87719	1.32800	39
chr4	171814365	171814857	Micro_pvalue_1e-2_peak_888828	39	.	2.75837	3.97911	1.34190	39
chr4	171827601	171827733	Micro_pvalue_1e-2_peak_888836	41	.	2.78099	4.11497	1.34190	65
chr4	171829220	171829327	Micro_pvalue_1e-2_peak_888837	41	.	2.78099	4.11497	1.34190	52
chr4	171848343	171848596	Micro_pvalue_1e-2_peak_888854	38	.	2.73998	3.87719	1.32800	58
chr4	171848869	171849199	Micro_pvalue_1e-2_peak_888855	39	.	2.75837	3.97911	1.34190	262
chr4	171850717	171850802	Micro_pvalue_1e-2_peak_888856	40	.	2.77701	4.09011	1.34190	41
chr4	171882201	171882311	Micro_pvalue_1e-2_peak_888877	40	.	2.77701	4.09011	1.34190	54
chr4	171909103	171909200	Micro_pvalue_1e-2_peak_888901	51	.	3.58166	5.15094	2.20887	47
chr4	171916748	171916870	Micro_pvalue_1e-2_peak_888910	38	.	2.73998	3.87719	1.32800	60
chr4	171932960	171933272	Micro_pvalue_1e-2_peak_888924	38	.	2.73998	3.87719	1.32800	49
chr4	171935794	171935928	Micro_pvalue_1e-2_peak_888925	41	.	2.78099	4.11497	1.34190	66
chr4	171970631	171970711	Micro_pvalue_1e-2_peak_888949	40	.	2.77701	4.09011	1.34190	39
chr4	171983421	171983514	Micro_pvalue_1e-2_peak_888958	41	.	2.78099	4.11497	1.34190	45
chr4	172011970	172012126	Micro_pvalue_1e-2_peak_888975	47	.	3.49040	4.77340	1.89581	109
chr4	172045364	172045701	Micro_pvalue_1e-2_peak_889012	56	.	3.67782	5.64059	2.61239	219
chr4	172086707	172086823	Micro_pvalue_1e-2_peak_889044	40	.	2.77701	4.09011	1.34190	57
chr4	172092730	172092815	Micro_pvalue_1e-2_peak_889050	41	.	2.78099	4.11497	1.34190	41
chr4	172102321	172102500	Micro_pvalue_1e-2_peak_889056	39	.	2.75837	3.97911	1.34190	50
chr4	172123153	172123228	Micro_pvalue_1e-2_peak_889075	41	.	2.78099	4.11497	1.34190	36
chr4	172142511	172142711	Micro_pvalue_1e-2_peak_889089	55	.	3.65330	5.50407	2.50095	52
chr4	172157356	172157526	Micro_pvalue_1e-2_peak_889101	41	.	2.78099	4.11497	1.34190	117
chr4	172165346	172165512	Micro_pvalue_1e-2_peak_889108	40	.	2.77701	4.09011	1.34190	37
chr4	172168726	172168859	Micro_pvalue_1e-2_peak_889110	39	.	2.75837	3.97911	1.34190	65
chr4	172201477	172201610	Micro_pvalue_1e-2_peak_889138	41	.	2.78099	4.11497	1.34190	65
chr4	172206863	172207187	Micro_pvalue_1e-2_peak_889141	41	.	2.78099	4.11497	1.34190	262
chr4	172208936	172209024	Micro_pvalue_1e-2_peak_889142	41	.	2.78099	4.11497	1.34190	43
chr4	172223195	172223412	Micro_pvalue_1e-2_peak_889156	47	.	3.49040	4.77340	1.89581	70
chr4	172244272	172244392	Micro_pvalue_1e-2_peak_889168	39	.	2.75837	3.97911	1.34190	59
chr4	172256369	172256490	Micro_pvalue_1e-2_peak_889180	55	.	3.65330	5.50407	2.50095	54
chr4	172277061	172277190	Micro_pvalue_1e-2_peak_889197	40	.	2.77701	4.09011	1.34190	63
chr4	172277967	172278103	Micro_pvalue_1e-2_peak_889198	40	.	2.77701	4.09011	1.34190	67
chr4	172288392	172288612	Micro_pvalue_1e-2_peak_889205	38	.	2.73998	3.87719	1.32800	162
chr4	172289161	172289300	Micro_pvalue_1e-2_peak_889206	39	.	2.75837	3.97911	1.34190	68
chr4	172291116	172291636	Micro_pvalue_1e-2_peak_889208	40	.	2.77701	4.09011	1.34190	42
chr4	172322344	172322457	Micro_pvalue_1e-2_peak_889234	55	.	3.65330	5.50407	2.50095	65
chr4	172426187	172426303	Micro_pvalue_1e-2_peak_889322	39	.	2.75837	3.97911	1.34190	57
chr4	172453953	172454072	Micro_pvalue_1e-2_peak_889348	41	.	2.78099	4.11497	1.34190	58
chr4	172456748	172456878	Micro_pvalue_1e-2_peak_889352	41	.	2.78099	4.11497	1.34190	64
chr4	172491835	172492068	Micro_pvalue_1e-2_peak_889374	40	.	2.77701	4.09011	1.34190	39
chr4	172515554	172515667	Micro_pvalue_1e-2_peak_889388	41	.	2.78099	4.11497	1.34190	55
chr4	172519246	172519322	Micro_pvalue_1e-2_peak_889390	41	.	2.78099	4.11497	1.34190	37
chr4	172542925	172543106	Micro_pvalue_1e-2_peak_889406	84	.	5.37249	8.49611	5.02794	84
chr4	172565480	172565824	Micro_pvalue_1e-2_peak_889419	62	.	4.33539	6.20685	3.07126	295
chr4	172584070	172584380	Micro_pvalue_1e-2_peak_889428	41	.	2.78099	4.11497	1.34190	49
chr4	172598143	172598268	Micro_pvalue_1e-2_peak_889435	52	.	3.60523	5.26053	2.29721	52
chr4	172636809	172636930	Micro_pvalue_1e-2_peak_889459	50	.	3.55840	5.04815	2.12477	60
chr4	172650611	172650975	Micro_pvalue_1e-2_peak_889475	39	.	2.75837	3.97911	1.34190	66
chr4	172689200	172689311	Micro_pvalue_1e-2_peak_889507	41	.	2.78099	4.11497	1.34190	54
chr4	172733766	172733839	Micro_pvalue_1e-2_peak_889539	42	.	3.34141	4.26972	1.47265	55
chr4	172738471	172738544	Micro_pvalue_1e-2_peak_889542	42	.	3.34141	4.26972	1.47265	34
chr4	172744007	172744124	Micro_pvalue_1e-2_peak_889546	40	.	2.77701	4.09011	1.34190	57
chr4	172748201	172748327	Micro_pvalue_1e-2_peak_889550	40	.	2.77701	4.09011	1.34190	62
chr4	172770254	172770355	Micro_pvalue_1e-2_peak_889562	41	.	2.78099	4.11497	1.34190	49
chr4	172800031	172800172	Micro_pvalue_1e-2_peak_889583	39	.	2.75837	3.97911	1.34190	88
chr4	172801704	172801799	Micro_pvalue_1e-2_peak_889585	39	.	2.75837	3.97911	1.34190	46
chr4	172814272	172814569	Micro_pvalue_1e-2_peak_889594	40	.	2.77701	4.09011	1.34190	228
chr4	172883577	172883680	Micro_pvalue_1e-2_peak_889639	41	.	2.78099	4.11497	1.34190	50
chr4	172885242	172885331	Micro_pvalue_1e-2_peak_889640	41	.	2.78099	4.11497	1.34190	43
chr4	172951154	172951292	Micro_pvalue_1e-2_peak_889677	41	.	2.78099	4.11497	1.34190	68
chr4	172983226	172983352	Micro_pvalue_1e-2_peak_889696	51	.	3.58166	5.15094	2.20887	64
chr4	173020254	173020398	Micro_pvalue_1e-2_peak_889718	41	.	2.78099	4.11497	1.34190	71
chr4	173065538	173065663	Micro_pvalue_1e-2_peak_889750	39	.	2.75837	3.97911	1.34190	61
chr4	173077247	173077547	Micro_pvalue_1e-2_peak_889759	38	.	2.73998	3.87719	1.32800	28
chr4	173128063	173128964	Micro_pvalue_1e-2_peak_889794	96	.	6.61813	9.67690	6.04316	553
chr4	173143057	173143144	Micro_pvalue_1e-2_peak_889799	41	.	2.78099	4.11497	1.34190	42
chr4	173165241	173165573	Micro_pvalue_1e-2_peak_889810	41	.	2.78099	4.11497	1.34190	64
chr4	173210638	173210960	Micro_pvalue_1e-2_peak_889833	41	.	2.78099	4.11497	1.34190	252
chr4	173221891	173221999	Micro_pvalue_1e-2_peak_889837	41	.	2.78099	4.11497	1.34190	53
chr4	173250912	173251045	Micro_pvalue_1e-2_peak_889854	38	.	2.73998	3.87719	1.32800	65
chr4	173252491	173252639	Micro_pvalue_1e-2_peak_889856	38	.	2.73998	3.87719	1.32800	87
chr4	173254291	173254389	Micro_pvalue_1e-2_peak_889857	38	.	2.73998	3.87719	1.32800	48
chr4	173259948	173260336	Micro_pvalue_1e-2_peak_889862	38	.	2.73998	3.87719	1.32800	347
chr4	173288294	173288584	Micro_pvalue_1e-2_peak_889887	38	.	2.73998	3.87719	1.32800	220
chr4	173334068	173334217	Micro_pvalue_1e-2_peak_889918	73	.	4.59728	7.39833	4.08766	95
chr4	173389161	173389266	Micro_pvalue_1e-2_peak_889949	40	.	2.77701	4.09011	1.34190	51
chr4	173391161	173391280	Micro_pvalue_1e-2_peak_889951	58	.	3.70799	5.82249	2.74538	67
chr4	173408726	173408896	Micro_pvalue_1e-2_peak_889960	40	.	2.77701	4.09011	1.34190	38
chr4	173418576	173418681	Micro_pvalue_1e-2_peak_889968	41	.	2.78099	4.11497	1.34190	51
chr4	173420166	173420462	Micro_pvalue_1e-2_peak_889969	41	.	2.78099	4.11497	1.34190	58
chr4	173488286	173488420	Micro_pvalue_1e-2_peak_890014	38	.	2.73998	3.87719	1.32800	66
chr4	173494866	173495445	Micro_pvalue_1e-2_peak_890015	57	.	4.20239	5.75623	2.71111	196
chr4	173511001	173511447	Micro_pvalue_1e-2_peak_890022	40	.	2.77701	4.09011	1.34190	273
chr4	173522601	173522697	Micro_pvalue_1e-2_peak_890027	41	.	2.78099	4.11497	1.34190	47
chr4	173527208	173527308	Micro_pvalue_1e-2_peak_890029	41	.	2.78099	4.11497	1.34190	49
chr4	173540790	173540890	Micro_pvalue_1e-2_peak_890034	41	.	2.78099	4.11497	1.34190	49
chr4	173554487	173554836	Micro_pvalue_1e-2_peak_890045	57	.	3.70268	5.78921	2.73426	54
chr4	173580749	173581162	Micro_pvalue_1e-2_peak_890064	38	.	2.73998	3.87719	1.32800	349
chr4	173615492	173615632	Micro_pvalue_1e-2_peak_890098	38	.	2.73998	3.87719	1.32800	69
chr4	173647428	173647503	Micro_pvalue_1e-2_peak_890126	41	.	2.78099	4.11497	1.34190	36
chr4	173663031	173663108	Micro_pvalue_1e-2_peak_890142	41	.	2.78099	4.11497	1.34190	37
chr4	173679359	173679685	Micro_pvalue_1e-2_peak_890149	50	.	3.55840	5.04815	2.12477	198
chr4	173680035	173680390	Micro_pvalue_1e-2_peak_890150	46	.	3.46831	4.69117	1.82806	297
chr4	173685174	173685341	Micro_pvalue_1e-2_peak_890153	52	.	3.60523	5.26053	2.29721	55
chr4	173688495	173688575	Micro_pvalue_1e-2_peak_890156	39	.	2.75837	3.97911	1.34190	39
chr4	173808103	173808237	Micro_pvalue_1e-2_peak_890225	41	.	2.78099	4.11497	1.34190	66
chr4	173814810	173815085	Micro_pvalue_1e-2_peak_890231	57	.	3.70268	5.78921	2.73426	60
chr4	173916575	173916704	Micro_pvalue_1e-2_peak_890302	41	.	2.78099	4.11497	1.34190	63
chr4	173934078	173934166	Micro_pvalue_1e-2_peak_890316	51	.	3.58166	5.15094	2.20887	41
chr4	173934525	173934944	Micro_pvalue_1e-2_peak_890317	51	.	3.58166	5.15094	2.20887	373
chr4	173945956	173946739	Micro_pvalue_1e-2_peak_890324	69	.	4.50653	6.92169	3.67988	482
chr4	173968253	173968384	Micro_pvalue_1e-2_peak_890337	41	.	2.78099	4.11497	1.34190	64
chr4	173970725	173970855	Micro_pvalue_1e-2_peak_890339	39	.	2.75837	3.97911	1.34190	64
chr4	173973178	173973378	Micro_pvalue_1e-2_peak_890341	40	.	2.77701	4.09011	1.34190	152
chr4	173979247	173979349	Micro_pvalue_1e-2_peak_890345	41	.	2.78099	4.11497	1.34190	50
chr4	174042004	174042472	Micro_pvalue_1e-2_peak_890398	41	.	2.78099	4.11497	1.34190	428
chr4	174089468	174089544	Micro_pvalue_1e-2_peak_890422	50	.	3.90168	5.02170	2.10535	36
chr4	174089887	174091352	Micro_pvalue_1e-2_peak_890423a	119	.	6.93632	11.99473	8.05419	64
chr4	174089887	174091352	Micro_pvalue_1e-2_peak_890423b	78	.	5.20224	7.80809	4.43440	502
chr4	174089887	174091352	Micro_pvalue_1e-2_peak_890423c	50	.	3.90168	5.02170	2.10535	738
chr4	174089887	174091352	Micro_pvalue_1e-2_peak_890423d	98	.	6.08855	9.87322	6.21395	862
chr4	174089887	174091352	Micro_pvalue_1e-2_peak_890423e	120	.	6.95834	12.03069	8.08483	1119
chr4	174179071	174179682	Micro_pvalue_1e-2_peak_890472	67	.	4.47708	6.78418	3.56434	46
chr4	174202544	174203447	Micro_pvalue_1e-2_peak_890487a	57	.	4.50219	5.70347	2.66601	269
chr4	174202544	174203447	Micro_pvalue_1e-2_peak_890487b	133	.	8.36120	13.34394	9.22221	435
chr4	174202544	174203447	Micro_pvalue_1e-2_peak_890487c	68	.	5.14536	6.86593	3.63455	838
chr4	174209594	174209931	Micro_pvalue_1e-2_peak_890488	41	.	2.78099	4.11497	1.34190	57
chr4	174241038	174241171	Micro_pvalue_1e-2_peak_890500	52	.	3.60523	5.26053	2.29721	52
chr4	174254952	174255894	Micro_pvalue_1e-2_peak_890505a	57	.	4.34132	5.70129	2.66485	395
chr4	174254952	174255894	Micro_pvalue_1e-2_peak_890505b	169	.	9.19740	16.99841	12.36945	603
chr4	174254952	174255894	Micro_pvalue_1e-2_peak_890505c	121	.	7.26111	12.13442	8.17326	707
chr4	174254952	174255894	Micro_pvalue_1e-2_peak_890505d	121	.	7.26111	12.13442	8.17326	833
chr4	174256053	174256208	Micro_pvalue_1e-2_peak_890506	57	.	4.35667	5.72515	2.68525	68
chr4	174256361	174256613	Micro_pvalue_1e-2_peak_890507	39	.	3.38852	3.91055	1.34190	177
chr4	174290763	174291356	Micro_pvalue_1e-2_peak_890516a	106	.	6.32271	10.61159	6.85348	252
chr4	174290763	174291356	Micro_pvalue_1e-2_peak_890516b	75	.	5.05817	7.57856	4.24392	367
chr4	174291721	174292652	Micro_pvalue_1e-2_peak_890517a	48	.	3.79363	4.85530	1.96767	189
chr4	174291721	174292652	Micro_pvalue_1e-2_peak_890517b	186	.	9.30193	18.64350	13.76804	290
chr4	174320715	174320818	Micro_pvalue_1e-2_peak_890527	50	.	3.55840	5.04815	2.12477	46
chr4	174336465	174336869	Micro_pvalue_1e-2_peak_890534	41	.	3.54912	4.16884	1.38674	104
chr4	174337059	174338066	Micro_pvalue_1e-2_peak_890535	42	.	3.58629	4.24258	1.45074	622
chr4	174338338	174338693	Micro_pvalue_1e-2_peak_890536	42	.	3.60516	4.28055	1.48132	33
chr4	174369242	174369793	Micro_pvalue_1e-2_peak_890555	41	.	2.78099	4.11497	1.34190	48
chr4	174420389	174420508	Micro_pvalue_1e-2_peak_890579	40	.	2.77701	4.09011	1.34190	58
chr4	174427815	174427996	Micro_pvalue_1e-2_peak_890585	74	.	5.10551	7.46124	4.14086	48
chr4	174437924	174438013	Micro_pvalue_1e-2_peak_890587	41	.	2.78099	4.11497	1.34190	43
chr4	174438472	174438626	Micro_pvalue_1e-2_peak_890589	38	.	2.73998	3.87719	1.32800	12
chr4	174447971	174448044	Micro_pvalue_1e-2_peak_890593	42	.	3.32116	4.20906	1.41998	36
chr4	174459019	174459338	Micro_pvalue_1e-2_peak_890601	49	.	3.53544	4.95138	2.04458	248
chr4	174459603	174460262	Micro_pvalue_1e-2_peak_890602	66	.	4.44800	6.65517	3.45382	417
chr4	174496998	174497119	Micro_pvalue_1e-2_peak_890620	41	.	2.78099	4.11497	1.34190	59
chr4	174529251	174529392	Micro_pvalue_1e-2_peak_890647	41	.	2.78099	4.11497	1.34190	69
chr4	174543390	174543512	Micro_pvalue_1e-2_peak_890656	40	.	2.77701	4.09011	1.34190	60
chr4	174543863	174543982	Micro_pvalue_1e-2_peak_890657	57	.	3.70268	5.78921	2.73426	51
chr4	174549087	174549182	Micro_pvalue_1e-2_peak_890661	41	.	2.78099	4.11497	1.34190	46
chr4	174558513	174558621	Micro_pvalue_1e-2_peak_890667	41	.	2.78099	4.11497	1.34190	53
chr4	174572934	174573071	Micro_pvalue_1e-2_peak_890679	40	.	2.77701	4.09011	1.34190	67
chr4	174586381	174586506	Micro_pvalue_1e-2_peak_890690	39	.	2.75837	3.97911	1.34190	61
chr4	174590620	174590731	Micro_pvalue_1e-2_peak_890695	41	.	2.78099	4.11497	1.34190	54
chr4	174617942	174618020	Micro_pvalue_1e-2_peak_890715	39	.	2.75837	3.97911	1.34190	38
chr4	174642786	174642892	Micro_pvalue_1e-2_peak_890737	41	.	2.78099	4.11497	1.34190	52
chr4	174643645	174643725	Micro_pvalue_1e-2_peak_890738	41	.	2.78099	4.11497	1.34190	39
chr4	174657174	174657265	Micro_pvalue_1e-2_peak_890749	38	.	2.73998	3.87719	1.32800	44
chr4	174691110	174691383	Micro_pvalue_1e-2_peak_890775	38	.	2.73998	3.87719	1.32800	42
chr4	174703844	174703945	Micro_pvalue_1e-2_peak_890784	41	.	2.78099	4.11497	1.34190	49
chr4	174713828	174713926	Micro_pvalue_1e-2_peak_890792	41	.	2.78099	4.11497	1.34190	48
chr4	174785059	174785337	Micro_pvalue_1e-2_peak_890838	41	.	2.78099	4.11497	1.34190	52
chr4	174824641	174824784	Micro_pvalue_1e-2_peak_890866	40	.	2.77701	4.09011	1.34190	70
chr4	174830422	174830516	Micro_pvalue_1e-2_peak_890869	41	.	2.78099	4.11497	1.34190	46
chr4	174830694	174830787	Micro_pvalue_1e-2_peak_890870	41	.	2.78099	4.11497	1.34190	45
chr4	174852800	174852885	Micro_pvalue_1e-2_peak_890883	41	.	2.78099	4.11497	1.34190	41
chr4	174864139	174864260	Micro_pvalue_1e-2_peak_890890	41	.	2.78099	4.11497	1.34190	59
chr4	174873875	174873996	Micro_pvalue_1e-2_peak_890897	55	.	3.65330	5.50407	2.50095	69
chr4	174888037	174888155	Micro_pvalue_1e-2_peak_890909	41	.	2.78099	4.11497	1.34190	58
chr4	174920596	174920697	Micro_pvalue_1e-2_peak_890928	41	.	2.78099	4.11497	1.34190	49
chr4	174926573	174926850	Micro_pvalue_1e-2_peak_890931	57	.	3.70268	5.78921	2.73426	205
chr4	174975427	174975540	Micro_pvalue_1e-2_peak_890959	41	.	2.78099	4.11497	1.34190	55
chr4	175028717	175029210	Micro_pvalue_1e-2_peak_890985	53	.	3.62911	5.37785	2.39720	252
chr4	175041545	175041971	Micro_pvalue_1e-2_peak_890991	41	.	2.78099	4.11497	1.34190	329
chr4	175083031	175083231	Micro_pvalue_1e-2_peak_891009	41	.	2.78099	4.11497	1.34190	61
chr4	175110963	175111093	Micro_pvalue_1e-2_peak_891025	41	.	2.78099	4.11497	1.34190	64
chr4	175135360	175135433	Micro_pvalue_1e-2_peak_891037	44	.	3.40368	4.46677	1.63937	33
chr4	175143587	175143768	Micro_pvalue_1e-2_peak_891041	39	.	2.75837	3.97911	1.34190	61
chr4	175192367	175192555	Micro_pvalue_1e-2_peak_891057	50	.	3.55840	5.04815	2.12477	134
chr4	175204338	175205451	Micro_pvalue_1e-2_peak_891065a	200	.	11.25985	20.06397	14.96390	106
chr4	175204338	175205451	Micro_pvalue_1e-2_peak_891065b	54	.	4.35893	5.45487	2.46250	585
chr4	175204338	175205451	Micro_pvalue_1e-2_peak_891065c	115	.	7.47245	11.53401	7.65207	810
chr4	175292071	175292162	Micro_pvalue_1e-2_peak_891106	40	.	2.77701	4.09011	1.34190	44
chr4	175376291	175376429	Micro_pvalue_1e-2_peak_891177	41	.	2.78099	4.11497	1.34190	68
chr4	175385562	175385685	Micro_pvalue_1e-2_peak_891184	39	.	2.75837	3.97911	1.34190	60
chr4	175395862	175395963	Micro_pvalue_1e-2_peak_891194	41	.	2.78099	4.11497	1.34190	49
chr4	175406347	175406453	Micro_pvalue_1e-2_peak_891201	39	.	2.75837	3.97911	1.34190	52
chr4	175436437	175436561	Micro_pvalue_1e-2_peak_891222	38	.	2.73998	3.87719	1.32800	61
chr4	175488516	175488597	Micro_pvalue_1e-2_peak_891266	41	.	2.78099	4.11497	1.34190	39
chr4	175495733	175495874	Micro_pvalue_1e-2_peak_891272	40	.	2.77701	4.09011	1.34190	69
chr4	175520494	175520816	Micro_pvalue_1e-2_peak_891286	41	.	2.78099	4.11497	1.34190	50
chr4	175535271	175535690	Micro_pvalue_1e-2_peak_891292	40	.	2.77701	4.09011	1.34190	102
chr4	175600405	175600564	Micro_pvalue_1e-2_peak_891333	41	.	2.78099	4.11497	1.34190	45
chr4	175602427	175602546	Micro_pvalue_1e-2_peak_891334	41	.	2.78099	4.11497	1.34190	58
chr4	175654355	175654452	Micro_pvalue_1e-2_peak_891368	41	.	2.78099	4.11497	1.34190	47
chr4	175684677	175684762	Micro_pvalue_1e-2_peak_891392	41	.	2.78099	4.11497	1.34190	41
chr4	175692336	175692546	Micro_pvalue_1e-2_peak_891399	39	.	2.75837	3.97911	1.34190	168
chr4	175762308	175762402	Micro_pvalue_1e-2_peak_891459	41	.	2.78099	4.11497	1.34190	46
chr4	175777774	175777857	Micro_pvalue_1e-2_peak_891468	41	.	2.78099	4.11497	1.34190	40
chr4	175808162	175808484	Micro_pvalue_1e-2_peak_891495	41	.	2.78099	4.11497	1.34190	49
chr4	175839081	175839185	Micro_pvalue_1e-2_peak_891515	41	.	2.78099	4.11497	1.34190	51
chr4	175844751	175844826	Micro_pvalue_1e-2_peak_891520	39	.	2.75837	3.97911	1.34190	36
chr4	175860060	175860195	Micro_pvalue_1e-2_peak_891532	40	.	2.77701	4.09011	1.34190	66
chr4	175902306	175902442	Micro_pvalue_1e-2_peak_891571	39	.	2.75837	3.97911	1.34190	67
chr4	175930313	175930431	Micro_pvalue_1e-2_peak_891599	38	.	2.73998	3.87719	1.32800	58
chr4	175939517	175939616	Micro_pvalue_1e-2_peak_891608	41	.	2.78099	4.11497	1.34190	48
chr4	175940106	175940189	Micro_pvalue_1e-2_peak_891609	41	.	2.78099	4.11497	1.34190	40
chr4	175958962	175959179	Micro_pvalue_1e-2_peak_891622	39	.	2.75837	3.97911	1.34190	162
chr4	175970305	175970528	Micro_pvalue_1e-2_peak_891632	41	.	2.78099	4.11497	1.34190	170
chr4	176003189	176003301	Micro_pvalue_1e-2_peak_891669	38	.	2.73998	3.87719	1.32800	55
chr4	176005405	176005502	Micro_pvalue_1e-2_peak_891670	38	.	2.73998	3.87719	1.32800	47
chr4	176012489	176012562	Micro_pvalue_1e-2_peak_891677	45	.	3.42495	4.53818	1.69895	41
chr4	176028468	176028584	Micro_pvalue_1e-2_peak_891685	56	.	3.67782	5.64059	2.61239	56
chr4	176031119	176031314	Micro_pvalue_1e-2_peak_891689	38	.	2.73998	3.87719	1.32800	39
chr4	176040585	176040664	Micro_pvalue_1e-2_peak_891695	38	.	2.73998	3.87719	1.32800	38
chr4	176042123	176042259	Micro_pvalue_1e-2_peak_891696	38	.	2.73998	3.87719	1.32800	67
chr4	176099771	176099861	Micro_pvalue_1e-2_peak_891761	41	.	2.78099	4.11497	1.34190	44
chr4	176109624	176109712	Micro_pvalue_1e-2_peak_891772	38	.	2.73998	3.87719	1.32800	43
chr4	176121056	176121321	Micro_pvalue_1e-2_peak_891778	41	.	2.78099	4.11497	1.34190	42
chr4	176143034	176143166	Micro_pvalue_1e-2_peak_891794	40	.	2.77701	4.09011	1.34190	77
chr4	176163693	176163986	Micro_pvalue_1e-2_peak_891814	41	.	2.78099	4.11497	1.34190	250
chr4	176183154	176183252	Micro_pvalue_1e-2_peak_891827	41	.	2.78099	4.11497	1.34190	48
chr4	176200904	176201036	Micro_pvalue_1e-2_peak_891836	38	.	2.73998	3.87719	1.32800	65
chr4	176206073	176206192	Micro_pvalue_1e-2_peak_891843	40	.	2.77701	4.09011	1.34190	58
chr4	176213081	176213269	Micro_pvalue_1e-2_peak_891846	58	.	3.70799	5.82249	2.74538	117
chr4	176245167	176245315	Micro_pvalue_1e-2_peak_891860	41	.	2.78099	4.11497	1.34190	75
chr4	176291627	176291707	Micro_pvalue_1e-2_peak_891902	41	.	2.78099	4.11497	1.34190	39
chr4	176309414	176309519	Micro_pvalue_1e-2_peak_891916	58	.	3.70799	5.82249	2.74538	55
chr4	176330427	176330506	Micro_pvalue_1e-2_peak_891940	38	.	2.73998	3.87719	1.32800	38
chr4	176334612	176334802	Micro_pvalue_1e-2_peak_891943	40	.	2.77701	4.09011	1.34190	49
chr4	176431556	176431672	Micro_pvalue_1e-2_peak_892023	41	.	2.78099	4.11497	1.34190	57
chr4	176436834	176437083	Micro_pvalue_1e-2_peak_892028	38	.	2.73998	3.87719	1.32800	178
chr4	176441216	176441320	Micro_pvalue_1e-2_peak_892033	38	.	2.73998	3.87719	1.32800	51
chr4	176448148	176448390	Micro_pvalue_1e-2_peak_892040	39	.	2.75837	3.97911	1.34190	178
chr4	176482860	176482993	Micro_pvalue_1e-2_peak_892071	38	.	2.73998	3.87719	1.32800	65
chr4	176490716	176491025	Micro_pvalue_1e-2_peak_892080	38	.	2.73998	3.87719	1.32800	51
chr4	176506101	176506218	Micro_pvalue_1e-2_peak_892095	41	.	2.78099	4.11497	1.34190	57
chr4	176508899	176508992	Micro_pvalue_1e-2_peak_892097	41	.	2.78099	4.11497	1.34190	45
chr4	176514877	176514995	Micro_pvalue_1e-2_peak_892101	41	.	2.78099	4.11497	1.34190	58
chr4	176522635	176522709	Micro_pvalue_1e-2_peak_892110	41	.	2.78099	4.11497	1.34190	36
chr4	176558310	176558442	Micro_pvalue_1e-2_peak_892140	41	.	2.78099	4.11497	1.34190	65
chr4	176564591	176565002	Micro_pvalue_1e-2_peak_892143	38	.	2.73998	3.87719	1.32800	263
chr4	176569933	176570159	Micro_pvalue_1e-2_peak_892148	39	.	2.75837	3.97911	1.34190	95
chr4	176579476	176579603	Micro_pvalue_1e-2_peak_892155	39	.	2.75837	3.97911	1.34190	62
chr4	176586780	176586858	Micro_pvalue_1e-2_peak_892160	41	.	2.78099	4.11497	1.34190	38
chr4	176626620	176626957	Micro_pvalue_1e-2_peak_892199	49	.	3.53544	4.95138	2.04458	55
chr4	176635708	176635833	Micro_pvalue_1e-2_peak_892205	40	.	2.77701	4.09011	1.34190	61
chr4	176668486	176668607	Micro_pvalue_1e-2_peak_892231	38	.	2.73998	3.87719	1.32800	59
chr4	176678075	176678363	Micro_pvalue_1e-2_peak_892240	38	.	2.73998	3.87719	1.32800	236
chr4	176682270	176682380	Micro_pvalue_1e-2_peak_892245	38	.	2.73998	3.87719	1.32800	54
chr4	176720143	176720282	Micro_pvalue_1e-2_peak_892283	41	.	2.78099	4.11497	1.34190	68
chr4	176728936	176729033	Micro_pvalue_1e-2_peak_892286	39	.	2.75837	3.97911	1.34190	47
chr4	176772909	176773094	Micro_pvalue_1e-2_peak_892319	38	.	2.73998	3.87719	1.32800	127
chr4	176777631	176778152	Micro_pvalue_1e-2_peak_892322	53	.	3.62911	5.37785	2.39720	463
chr4	176799398	176799495	Micro_pvalue_1e-2_peak_892346	39	.	2.75837	3.97911	1.34190	47
chr4	176804222	176804314	Micro_pvalue_1e-2_peak_892351	40	.	2.77701	4.09011	1.34190	45
chr4	176811589	176811669	Micro_pvalue_1e-2_peak_892356	38	.	2.73998	3.87719	1.32800	39
chr4	176857439	176857755	Micro_pvalue_1e-2_peak_892386	41	.	2.78099	4.11497	1.34190	248
chr4	176865305	176865385	Micro_pvalue_1e-2_peak_892390	41	.	2.78099	4.11497	1.34190	39
chr4	176870772	176870955	Micro_pvalue_1e-2_peak_892395	40	.	2.77701	4.09011	1.34190	140
chr4	176890463	176890590	Micro_pvalue_1e-2_peak_892408	41	.	2.78099	4.11497	1.34190	62
chr4	176892106	176892198	Micro_pvalue_1e-2_peak_892409	41	.	2.78099	4.11497	1.34190	45
chr4	176904273	176904400	Micro_pvalue_1e-2_peak_892419	38	.	2.73998	3.87719	1.32800	62
chr4	176907203	176907307	Micro_pvalue_1e-2_peak_892422	38	.	2.73998	3.87719	1.32800	51
chr4	176909730	176909837	Micro_pvalue_1e-2_peak_892424	41	.	2.78099	4.11497	1.34190	52
chr4	176917246	176917368	Micro_pvalue_1e-2_peak_892427	39	.	2.75837	3.97911	1.34190	60
chr4	176922339	176922561	Micro_pvalue_1e-2_peak_892432	46	.	3.46831	4.69117	1.82806	62
chr4	176934577	176934991	Micro_pvalue_1e-2_peak_892436	57	.	4.20239	5.75623	2.71111	66
chr4	176957394	176957510	Micro_pvalue_1e-2_peak_892446	41	.	2.78099	4.11497	1.34190	57
chr4	176986762	176987408	Micro_pvalue_1e-2_peak_892463a	166	.	9.87947	16.60860	12.03865	207
chr4	176986762	176987408	Micro_pvalue_1e-2_peak_892463b	196	.	11.19673	19.61561	14.58808	335
chr4	177011414	177011489	Micro_pvalue_1e-2_peak_892474	41	.	2.78099	4.11497	1.34190	36
chr4	177047782	177047870	Micro_pvalue_1e-2_peak_892499	40	.	2.77701	4.09011	1.34190	43
chr4	177064801	177064922	Micro_pvalue_1e-2_peak_892508	41	.	2.78099	4.11497	1.34190	59
chr4	177073364	177073451	Micro_pvalue_1e-2_peak_892515	41	.	2.78099	4.11497	1.34190	42
chr4	177079397	177079520	Micro_pvalue_1e-2_peak_892517	41	.	2.78099	4.11497	1.34190	60
chr4	177109968	177110068	Micro_pvalue_1e-2_peak_892534	41	.	2.78099	4.11497	1.34190	49
chr4	177116192	177117064	Micro_pvalue_1e-2_peak_892535	168	.	9.87350	16.89012	12.27859	580
chr4	177127545	177128097	Micro_pvalue_1e-2_peak_892540	41	.	2.78099	4.11497	1.34190	281
chr4	177153356	177153499	Micro_pvalue_1e-2_peak_892555	40	.	2.77701	4.09011	1.34190	70
chr4	177210509	177210737	Micro_pvalue_1e-2_peak_892588	40	.	2.77701	4.09011	1.34190	39
chr4	177240655	177241260	Micro_pvalue_1e-2_peak_892604a	50	.	4.05906	5.08081	2.15235	56
chr4	177240655	177241260	Micro_pvalue_1e-2_peak_892604b	163	.	9.09918	16.38058	11.84336	372
chr4	177240655	177241260	Micro_pvalue_1e-2_peak_892604c	102	.	6.54747	10.27320	6.56206	533
chr4	177241428	177241861	Micro_pvalue_1e-2_peak_892605a	41	.	3.52556	4.11864	1.34478	52
chr4	177241428	177241861	Micro_pvalue_1e-2_peak_892605b	91	.	6.04382	9.15042	5.59193	329
chr4	177262147	177262412	Micro_pvalue_1e-2_peak_892613	56	.	3.67782	5.64059	2.61239	226
chr4	177265465	177265580	Micro_pvalue_1e-2_peak_892615	39	.	2.75837	3.97911	1.34190	56
chr4	177314733	177315018	Micro_pvalue_1e-2_peak_892639	39	.	2.75837	3.97911	1.34190	217
chr4	177319964	177320066	Micro_pvalue_1e-2_peak_892644	38	.	2.73998	3.87719	1.32800	50
chr4	177335742	177335827	Micro_pvalue_1e-2_peak_892655	41	.	2.78099	4.11497	1.34190	41
chr4	177360389	177360477	Micro_pvalue_1e-2_peak_892666	41	.	2.78099	4.11497	1.34190	43
chr4	177369798	177370068	Micro_pvalue_1e-2_peak_892669	40	.	2.77701	4.09011	1.34190	213
chr4	177383734	177384031	Micro_pvalue_1e-2_peak_892683	41	.	2.78099	4.11497	1.34190	67
chr4	177388055	177388162	Micro_pvalue_1e-2_peak_892686	41	.	2.78099	4.11497	1.34190	52
chr4	177394420	177394494	Micro_pvalue_1e-2_peak_892689	41	.	2.78099	4.11497	1.34190	36
chr4	177395998	177396479	Micro_pvalue_1e-2_peak_892690	41	.	2.78099	4.11497	1.34190	440
chr4	177431744	177431885	Micro_pvalue_1e-2_peak_892718	40	.	2.77701	4.09011	1.34190	69
chr4	177436674	177436800	Micro_pvalue_1e-2_peak_892720	41	.	2.78099	4.11497	1.34190	62
chr4	177453525	177453602	Micro_pvalue_1e-2_peak_892730	41	.	2.78099	4.11497	1.34190	37
chr4	177465881	177466001	Micro_pvalue_1e-2_peak_892735	41	.	2.78099	4.11497	1.34190	59
chr4	177509626	177509951	Micro_pvalue_1e-2_peak_892770	41	.	2.78099	4.11497	1.34190	68
chr4	177531281	177531559	Micro_pvalue_1e-2_peak_892789	40	.	2.77701	4.09011	1.34190	225
chr4	177575987	177576323	Micro_pvalue_1e-2_peak_892826	55	.	3.65330	5.50407	2.50095	282
chr4	177613137	177613273	Micro_pvalue_1e-2_peak_892861	41	.	2.78099	4.11497	1.34190	67
chr4	177696741	177696979	Micro_pvalue_1e-2_peak_892905	40	.	2.77701	4.09011	1.34190	192
chr4	177705899	177706386	Micro_pvalue_1e-2_peak_892913	38	.	2.73998	3.87719	1.32800	53
chr4	177735865	177736045	Micro_pvalue_1e-2_peak_892935	57	.	3.70268	5.78921	2.73426	118
chr4	177744452	177744570	Micro_pvalue_1e-2_peak_892943	39	.	2.75837	3.97911	1.34190	58
chr4	177781829	177781960	Micro_pvalue_1e-2_peak_892973	41	.	2.78099	4.11497	1.34190	64
chr4	177788067	177788516	Micro_pvalue_1e-2_peak_892977	39	.	2.75837	3.97911	1.34190	245
chr4	177799311	177799688	Micro_pvalue_1e-2_peak_892987	39	.	2.75837	3.97911	1.34190	268
chr4	177845726	177845880	Micro_pvalue_1e-2_peak_893020	39	.	2.75837	3.97911	1.34190	108
chr4	177846440	177846686	Micro_pvalue_1e-2_peak_893021	39	.	2.75837	3.97911	1.34190	191
chr4	177861362	177861745	Micro_pvalue_1e-2_peak_893030	41	.	2.78099	4.11497	1.34190	63
chr4	177881031	177881498	Micro_pvalue_1e-2_peak_893048	52	.	3.60523	5.26053	2.29721	52
chr4	177913571	177913846	Micro_pvalue_1e-2_peak_893086	38	.	2.73998	3.87719	1.32800	213
chr4	177919211	177919288	Micro_pvalue_1e-2_peak_893091	41	.	2.78099	4.11497	1.34190	37
chr4	177928091	177928214	Micro_pvalue_1e-2_peak_893099	40	.	2.77701	4.09011	1.34190	60
chr4	177936349	177936465	Micro_pvalue_1e-2_peak_893105	40	.	2.77701	4.09011	1.34190	57
chr4	177951634	177951707	Micro_pvalue_1e-2_peak_893117	46	.	3.44649	4.61288	1.76317	35
chr4	177965391	177965506	Micro_pvalue_1e-2_peak_893125	39	.	2.75837	3.97911	1.34190	56
chr4	177968491	177968834	Micro_pvalue_1e-2_peak_893126	75	.	4.62834	7.58464	4.24652	272
chr4	177998214	177998503	Micro_pvalue_1e-2_peak_893154	57	.	3.70268	5.78921	2.73426	221
chr4	178017400	178017697	Micro_pvalue_1e-2_peak_893165	40	.	2.77701	4.09011	1.34190	63
chr4	178038476	178038732	Micro_pvalue_1e-2_peak_893179	52	.	3.60523	5.26053	2.29721	199
chr4	178045211	178045506	Micro_pvalue_1e-2_peak_893184	41	.	2.78099	4.11497	1.34190	242
chr4	178068847	178068950	Micro_pvalue_1e-2_peak_893203	39	.	2.75837	3.97911	1.34190	50
chr4	178119424	178119565	Micro_pvalue_1e-2_peak_893246	41	.	2.78099	4.11497	1.34190	69
chr4	178119828	178119906	Micro_pvalue_1e-2_peak_893247	41	.	2.78099	4.11497	1.34190	38
chr4	178126882	178127020	Micro_pvalue_1e-2_peak_893250	41	.	2.78099	4.11497	1.34190	68
chr4	178131551	178131625	Micro_pvalue_1e-2_peak_893254	38	.	2.73998	3.87719	1.32800	36
chr4	178156590	178156669	Micro_pvalue_1e-2_peak_893265	41	.	2.78099	4.11497	1.34190	38
chr4	178171399	178171548	Micro_pvalue_1e-2_peak_893271	41	.	2.78099	4.11497	1.34190	45
chr4	178185081	178185205	Micro_pvalue_1e-2_peak_893278	41	.	2.78099	4.11497	1.34190	61
chr4	178230741	178231527	Micro_pvalue_1e-2_peak_893304a	67	.	5.04723	6.73586	3.52291	259
chr4	178230741	178231527	Micro_pvalue_1e-2_peak_893304b	108	.	7.21033	10.83630	7.04903	356
chr4	178250683	178250813	Micro_pvalue_1e-2_peak_893310	41	.	2.78099	4.11497	1.34190	64
chr4	178260742	178261237	Micro_pvalue_1e-2_peak_893318	41	.	2.78099	4.11497	1.34190	219
chr4	178271943	178272190	Micro_pvalue_1e-2_peak_893325	38	.	2.73998	3.87719	1.32800	180
chr4	178323023	178323104	Micro_pvalue_1e-2_peak_893354	41	.	2.78099	4.11497	1.34190	39
chr4	178362900	178363788	Micro_pvalue_1e-2_peak_893368a	169	.	9.19740	16.99841	12.36945	471
chr4	178362900	178363788	Micro_pvalue_1e-2_peak_893368b	109	.	6.77703	10.98397	7.17828	717
chr4	178362900	178363788	Micro_pvalue_1e-2_peak_893368c	98	.	6.29296	9.86317	6.20562	807
chr4	178394179	178394372	Micro_pvalue_1e-2_peak_893385	41	.	2.78099	4.11497	1.34190	71
chr4	178442356	178442442	Micro_pvalue_1e-2_peak_893403	41	.	2.78099	4.11497	1.34190	42
chr4	178445148	178445230	Micro_pvalue_1e-2_peak_893406	41	.	2.78099	4.11497	1.34190	40
chr4	178453393	178453489	Micro_pvalue_1e-2_peak_893412	41	.	2.78099	4.11497	1.34190	47
chr4	178460814	178460920	Micro_pvalue_1e-2_peak_893416	41	.	2.78099	4.11497	1.34190	52
chr4	178478114	178478322	Micro_pvalue_1e-2_peak_893427	41	.	2.78099	4.11497	1.34190	43
chr4	178595420	178595540	Micro_pvalue_1e-2_peak_893483	41	.	2.78099	4.11497	1.34190	59
chr4	178676508	178676586	Micro_pvalue_1e-2_peak_893526	39	.	2.75837	3.97911	1.34190	38
chr4	178700661	178700959	Micro_pvalue_1e-2_peak_893545	41	.	2.78099	4.11497	1.34190	49
chr4	178706213	178706308	Micro_pvalue_1e-2_peak_893549	41	.	2.78099	4.11497	1.34190	46
chr4	178718375	178718509	Micro_pvalue_1e-2_peak_893555	41	.	2.78099	4.11497	1.34190	66
chr4	178722639	178722719	Micro_pvalue_1e-2_peak_893559	40	.	2.77701	4.09011	1.34190	39
chr4	178728856	178729330	Micro_pvalue_1e-2_peak_893562	41	.	2.78099	4.11497	1.34190	194
chr4	178752499	178752588	Micro_pvalue_1e-2_peak_893577	38	.	2.73998	3.87719	1.32800	43
chr4	178752926	178753080	Micro_pvalue_1e-2_peak_893578	38	.	2.73998	3.87719	1.32800	110
chr4	178783594	178783677	Micro_pvalue_1e-2_peak_893603	40	.	2.77701	4.09011	1.34190	40
chr4	178791648	178791763	Micro_pvalue_1e-2_peak_893609	38	.	2.73998	3.87719	1.32800	56
chr4	178798728	178798857	Micro_pvalue_1e-2_peak_893617	39	.	2.75837	3.97911	1.34190	63
chr4	178799876	178800012	Micro_pvalue_1e-2_peak_893619	41	.	2.78099	4.11497	1.34190	67
chr4	178837639	178837768	Micro_pvalue_1e-2_peak_893652	38	.	2.73998	3.87719	1.32800	63
chr4	178850871	178850983	Micro_pvalue_1e-2_peak_893660	41	.	2.78099	4.11497	1.34190	55
chr4	178856948	178857040	Micro_pvalue_1e-2_peak_893666	40	.	2.77701	4.09011	1.34190	45
chr4	178867158	178867300	Micro_pvalue_1e-2_peak_893671	41	.	2.78099	4.11497	1.34190	70
chr4	178893325	178893468	Micro_pvalue_1e-2_peak_893692	41	.	2.78099	4.11497	1.34190	70
chr4	178922164	178922249	Micro_pvalue_1e-2_peak_893715	39	.	2.75837	3.97911	1.34190	41
chr4	178929873	178929987	Micro_pvalue_1e-2_peak_893720	41	.	2.78099	4.11497	1.34190	56
chr4	178936688	178936791	Micro_pvalue_1e-2_peak_893728	41	.	2.78099	4.11497	1.34190	50
chr4	178945079	178945155	Micro_pvalue_1e-2_peak_893732	41	.	2.78099	4.11497	1.34190	37
chr4	178945919	178946018	Micro_pvalue_1e-2_peak_893733	41	.	2.78099	4.11497	1.34190	48
chr4	178948471	178948565	Micro_pvalue_1e-2_peak_893734	38	.	2.73998	3.87719	1.32800	46
chr4	178962523	178962808	Micro_pvalue_1e-2_peak_893746	51	.	3.58166	5.15094	2.20887	70
chr4	179042955	179043137	Micro_pvalue_1e-2_peak_893818	39	.	2.75837	3.97911	1.34190	62
chr4	179087596	179087696	Micro_pvalue_1e-2_peak_893860	41	.	2.78099	4.11497	1.34190	49
chr4	179118410	179118707	Micro_pvalue_1e-2_peak_893888	40	.	2.77701	4.09011	1.34190	247
chr4	179118992	179119119	Micro_pvalue_1e-2_peak_893889	39	.	2.75837	3.97911	1.34190	62
chr4	179130954	179131289	Micro_pvalue_1e-2_peak_893898	39	.	2.75837	3.97911	1.34190	56
chr4	179162864	179163158	Micro_pvalue_1e-2_peak_893926	47	.	3.49040	4.77340	1.89581	62
chr4	179207916	179208120	Micro_pvalue_1e-2_peak_893963	40	.	2.77701	4.09011	1.34190	71
chr4	179222640	179222724	Micro_pvalue_1e-2_peak_893976	48	.	3.51278	4.85998	1.96767	39
chr4	179227877	179227957	Micro_pvalue_1e-2_peak_893981	38	.	2.73998	3.87719	1.32800	39
chr4	179237268	179237501	Micro_pvalue_1e-2_peak_893991	39	.	2.75837	3.97911	1.34190	163
chr4	179253251	179253550	Micro_pvalue_1e-2_peak_894002	41	.	2.78099	4.11497	1.34190	244
chr4	179268392	179268508	Micro_pvalue_1e-2_peak_894016	41	.	2.78099	4.11497	1.34190	57
chr4	179305280	179305381	Micro_pvalue_1e-2_peak_894045	40	.	2.77701	4.09011	1.34190	49
chr4	179320749	179321046	Micro_pvalue_1e-2_peak_894058	40	.	2.77701	4.09011	1.34190	72
chr4	179345280	179345375	Micro_pvalue_1e-2_peak_894084	41	.	2.78099	4.11497	1.34190	46
chr4	179377788	179378046	Micro_pvalue_1e-2_peak_894108	41	.	2.78099	4.11497	1.34190	37
chr4	179387036	179387144	Micro_pvalue_1e-2_peak_894117	39	.	2.75837	3.97911	1.34190	53
chr4	179387684	179387894	Micro_pvalue_1e-2_peak_894118	39	.	2.75837	3.97911	1.34190	38
chr4	179394392	179394473	Micro_pvalue_1e-2_peak_894122	41	.	2.78099	4.11497	1.34190	39
chr4	179417841	179417931	Micro_pvalue_1e-2_peak_894149	41	.	2.78099	4.11497	1.34190	44
chr4	179442298	179442380	Micro_pvalue_1e-2_peak_894170	41	.	2.78099	4.11497	1.34190	40
chr4	179447344	179447435	Micro_pvalue_1e-2_peak_894173	41	.	2.78099	4.11497	1.34190	44
chr4	179450194	179450546	Micro_pvalue_1e-2_peak_894174	40	.	2.77701	4.09011	1.34190	233
chr4	179464447	179464525	Micro_pvalue_1e-2_peak_894185	41	.	2.78099	4.11497	1.34190	38
chr4	179493293	179493366	Micro_pvalue_1e-2_peak_894209	46	.	3.46831	4.69117	1.82806	43
chr4	179520106	179520242	Micro_pvalue_1e-2_peak_894234	38	.	2.73998	3.87719	1.32800	67
chr4	179569609	179569697	Micro_pvalue_1e-2_peak_894287	39	.	2.75837	3.97911	1.34190	43
chr4	179574556	179574666	Micro_pvalue_1e-2_peak_894290	41	.	2.78099	4.11497	1.34190	54
chr4	179627948	179628077	Micro_pvalue_1e-2_peak_894333	41	.	2.78099	4.11497	1.34190	63
chr4	179654547	179654852	Micro_pvalue_1e-2_peak_894356	40	.	2.77701	4.09011	1.34190	236
chr4	179657771	179657913	Micro_pvalue_1e-2_peak_894358	41	.	2.78099	4.11497	1.34190	70
chr4	179658557	179658644	Micro_pvalue_1e-2_peak_894359	40	.	2.77701	4.09011	1.34190	42
chr4	179671801	179671914	Micro_pvalue_1e-2_peak_894372	38	.	2.73998	3.87719	1.32800	55
chr4	179687999	179688135	Micro_pvalue_1e-2_peak_894381	38	.	2.73998	3.87719	1.32800	67
chr4	179704903	179705022	Micro_pvalue_1e-2_peak_894398	39	.	2.75837	3.97911	1.34190	58
chr4	179729128	179729519	Micro_pvalue_1e-2_peak_894415	41	.	2.78099	4.11497	1.34190	40
chr4	179738021	179738345	Micro_pvalue_1e-2_peak_894421	39	.	2.75837	3.97911	1.34190	261
chr4	179760796	179760932	Micro_pvalue_1e-2_peak_894442	41	.	2.78099	4.11497	1.34190	67
chr4	179810928	179811053	Micro_pvalue_1e-2_peak_894478	41	.	2.78099	4.11497	1.34190	61
chr4	179821074	179821152	Micro_pvalue_1e-2_peak_894484	40	.	2.77701	4.09011	1.34190	38
chr4	179830384	179830795	Micro_pvalue_1e-2_peak_894495	38	.	2.73998	3.87719	1.32800	144
chr4	179869890	179870191	Micro_pvalue_1e-2_peak_894524	39	.	2.75837	3.97911	1.34190	57
chr4	179882858	179882967	Micro_pvalue_1e-2_peak_894534	41	.	2.78099	4.11497	1.34190	53
chr4	179890563	179890637	Micro_pvalue_1e-2_peak_894540	41	.	2.78099	4.11497	1.34190	36
chr4	179902894	179903014	Micro_pvalue_1e-2_peak_894550	41	.	2.78099	4.11497	1.34190	59
chr4	179964926	179965006	Micro_pvalue_1e-2_peak_894599	39	.	2.75837	3.97911	1.34190	39
chr4	179971350	179971556	Micro_pvalue_1e-2_peak_894603	40	.	2.77701	4.09011	1.34190	152
chr4	179984980	179985248	Micro_pvalue_1e-2_peak_894617	39	.	2.75837	3.97911	1.34190	200
chr4	179997158	179997254	Micro_pvalue_1e-2_peak_894628	39	.	2.75837	3.97911	1.34190	47
chr4	180002790	180002888	Micro_pvalue_1e-2_peak_894633	39	.	2.75837	3.97911	1.34190	48
chr4	180003227	180003358	Micro_pvalue_1e-2_peak_894634	38	.	2.73998	3.87719	1.32800	64
chr4	180058728	180058999	Micro_pvalue_1e-2_peak_894686	41	.	2.78099	4.11497	1.34190	226
chr4	180060479	180060600	Micro_pvalue_1e-2_peak_894688	41	.	2.78099	4.11497	1.34190	59
chr4	180075545	180075629	Micro_pvalue_1e-2_peak_894699	50	.	3.55840	5.04815	2.12477	42
chr4	180089583	180089928	Micro_pvalue_1e-2_peak_894707	40	.	2.77701	4.09011	1.34190	68
chr4	180106555	180106664	Micro_pvalue_1e-2_peak_894722	38	.	2.73998	3.87719	1.32800	53
chr4	180158640	180158718	Micro_pvalue_1e-2_peak_894765	38	.	2.73998	3.87719	1.32800	38
chr4	180183603	180183737	Micro_pvalue_1e-2_peak_894791	39	.	2.75837	3.97911	1.34190	66
chr4	180194762	180195118	Micro_pvalue_1e-2_peak_894803	49	.	3.53544	4.95138	2.04458	303
chr4	180234591	180234718	Micro_pvalue_1e-2_peak_894836	40	.	2.77701	4.09011	1.34190	62
chr4	180241102	180241221	Micro_pvalue_1e-2_peak_894840	55	.	3.65330	5.50407	2.50095	49
chr4	180269182	180269281	Micro_pvalue_1e-2_peak_894870	41	.	2.78099	4.11497	1.34190	48
chr4	180273704	180273836	Micro_pvalue_1e-2_peak_894872	40	.	2.77701	4.09011	1.34190	65
chr4	180287226	180287323	Micro_pvalue_1e-2_peak_894883	41	.	2.78099	4.11497	1.34190	47
chr4	180316761	180316869	Micro_pvalue_1e-2_peak_894906	38	.	2.73998	3.87719	1.32800	53
chr4	180318396	180318501	Micro_pvalue_1e-2_peak_894908	40	.	2.77701	4.09011	1.34190	51
chr4	180335009	180335304	Micro_pvalue_1e-2_peak_894929	38	.	2.73998	3.87719	1.32800	42
chr4	180365360	180365649	Micro_pvalue_1e-2_peak_894954	38	.	2.73998	3.87719	1.32800	233
chr4	180373591	180373709	Micro_pvalue_1e-2_peak_894962	41	.	2.78099	4.11497	1.34190	58
chr4	180380392	180380623	Micro_pvalue_1e-2_peak_894966	41	.	2.78099	4.11497	1.34190	49
chr4	180386736	180386836	Micro_pvalue_1e-2_peak_894971	39	.	2.75837	3.97911	1.34190	49
chr4	180414561	180414866	Micro_pvalue_1e-2_peak_894989	41	.	2.78099	4.11497	1.34190	241
chr4	180435328	180435424	Micro_pvalue_1e-2_peak_895000	38	.	2.73998	3.87719	1.32800	47
chr4	180467116	180467236	Micro_pvalue_1e-2_peak_895032	40	.	2.77701	4.09011	1.34190	59
chr4	180480671	180480788	Micro_pvalue_1e-2_peak_895046	38	.	2.73998	3.87719	1.32800	57
chr4	180501409	180501687	Micro_pvalue_1e-2_peak_895070	38	.	2.73998	3.87719	1.32800	50
chr4	180568925	180569052	Micro_pvalue_1e-2_peak_895128	38	.	2.73998	3.87719	1.32800	62
chr4	180621381	180622002	Micro_pvalue_1e-2_peak_895180	49	.	3.53544	4.95138	2.04458	422
chr4	180632688	180632961	Micro_pvalue_1e-2_peak_895191	41	.	2.78099	4.11497	1.34190	206
chr4	180654794	180654906	Micro_pvalue_1e-2_peak_895206	41	.	2.78099	4.11497	1.34190	55
chr4	180667530	180667604	Micro_pvalue_1e-2_peak_895213	42	.	3.34141	4.26972	1.47265	1
chr4	180690501	180690808	Micro_pvalue_1e-2_peak_895229	38	.	2.73998	3.87719	1.32800	59
chr4	180716731	180716866	Micro_pvalue_1e-2_peak_895253	47	.	3.49040	4.77340	1.89581	66
chr4	180732194	180732306	Micro_pvalue_1e-2_peak_895266	41	.	2.78099	4.11497	1.34190	55
chr4	180741821	180741906	Micro_pvalue_1e-2_peak_895274	38	.	2.73998	3.87719	1.32800	41
chr4	180750937	180751010	Micro_pvalue_1e-2_peak_895282	46	.	3.44649	4.61288	1.76317	66
chr4	180760571	180760644	Micro_pvalue_1e-2_peak_895283	42	.	3.32116	4.20906	1.41998	35
chr4	180763534	180763832	Micro_pvalue_1e-2_peak_895284	47	.	3.49040	4.77340	1.89581	240
chr4	180774668	180774770	Micro_pvalue_1e-2_peak_895293	41	.	2.78099	4.11497	1.34190	50
chr4	180787116	180787202	Micro_pvalue_1e-2_peak_895303	41	.	2.78099	4.11497	1.34190	42
chr4	180793391	180793501	Micro_pvalue_1e-2_peak_895308	55	.	3.65330	5.50407	2.50095	60
chr4	180825280	180825374	Micro_pvalue_1e-2_peak_895342	38	.	2.73998	3.87719	1.32800	46
chr4	180871686	180871912	Micro_pvalue_1e-2_peak_895388	40	.	2.77701	4.09011	1.34190	53
chr4	180892277	180892557	Micro_pvalue_1e-2_peak_895400	46	.	3.46831	4.69117	1.82806	36
chr4	180941199	180941475	Micro_pvalue_1e-2_peak_895443	40	.	2.77701	4.09011	1.34190	55
chr4	180979904	180980341	Micro_pvalue_1e-2_peak_895469	42	.	3.32116	4.20906	1.41998	51
chr4	180988582	180988713	Micro_pvalue_1e-2_peak_895471	41	.	2.78099	4.11497	1.34190	64
chr4	181004420	181004509	Micro_pvalue_1e-2_peak_895478	41	.	2.78099	4.11497	1.34190	43
chr4	181016176	181016257	Micro_pvalue_1e-2_peak_895484	39	.	2.75837	3.97911	1.34190	39
chr4	181016857	181016979	Micro_pvalue_1e-2_peak_895485	38	.	2.73998	3.87719	1.32800	60
chr4	181022467	181022557	Micro_pvalue_1e-2_peak_895492	38	.	2.73998	3.87719	1.32800	44
chr4	181027696	181027785	Micro_pvalue_1e-2_peak_895496	41	.	2.78099	4.11497	1.34190	43
chr4	181031168	181031264	Micro_pvalue_1e-2_peak_895498	41	.	2.78099	4.11497	1.34190	47
chr4	181080211	181080513	Micro_pvalue_1e-2_peak_895531	41	.	2.78099	4.11497	1.34190	64
chr4	181109141	181109387	Micro_pvalue_1e-2_peak_895542	41	.	2.78099	4.11497	1.34190	179
chr4	181110156	181110264	Micro_pvalue_1e-2_peak_895543	40	.	2.77701	4.09011	1.34190	53
chr4	181160587	181160667	Micro_pvalue_1e-2_peak_895580	39	.	2.75837	3.97911	1.34190	39
chr4	181171083	181171209	Micro_pvalue_1e-2_peak_895591	38	.	2.73998	3.87719	1.32800	62
chr4	181184707	181184782	Micro_pvalue_1e-2_peak_895605	39	.	2.75837	3.97911	1.34190	36
chr4	181184981	181185119	Micro_pvalue_1e-2_peak_895606	38	.	2.73998	3.87719	1.32800	68
chr4	181196746	181196824	Micro_pvalue_1e-2_peak_895616	38	.	2.73998	3.87719	1.32800	38
chr4	181218372	181218455	Micro_pvalue_1e-2_peak_895632	40	.	2.77701	4.09011	1.34190	40
chr4	181232053	181232157	Micro_pvalue_1e-2_peak_895642	39	.	2.75837	3.97911	1.34190	51
chr4	181232877	181233181	Micro_pvalue_1e-2_peak_895643	40	.	2.77701	4.09011	1.34190	56
chr4	181280700	181280842	Micro_pvalue_1e-2_peak_895683	41	.	2.78099	4.11497	1.34190	70
chr4	181284291	181284383	Micro_pvalue_1e-2_peak_895684	41	.	2.78099	4.11497	1.34190	45
chr4	181297495	181297633	Micro_pvalue_1e-2_peak_895693	40	.	2.77701	4.09011	1.34190	68
chr4	181298103	181298201	Micro_pvalue_1e-2_peak_895694	40	.	2.77701	4.09011	1.34190	48
chr4	181321423	181321664	Micro_pvalue_1e-2_peak_895710	41	.	2.78099	4.11497	1.34190	42
chr4	181324195	181324320	Micro_pvalue_1e-2_peak_895712	39	.	2.75837	3.97911	1.34190	61
chr4	181355118	181355238	Micro_pvalue_1e-2_peak_895736	39	.	2.75837	3.97911	1.34190	59
chr4	181360515	181360602	Micro_pvalue_1e-2_peak_895740	41	.	2.78099	4.11497	1.34190	42
chr4	181392447	181392537	Micro_pvalue_1e-2_peak_895755	41	.	2.78099	4.11497	1.34190	44
chr4	181404392	181404473	Micro_pvalue_1e-2_peak_895761	41	.	2.78099	4.11497	1.34190	39
chr4	181409220	181409353	Micro_pvalue_1e-2_peak_895763	41	.	2.78099	4.11497	1.34190	65
chr4	181413718	181413996	Micro_pvalue_1e-2_peak_895766	41	.	2.78099	4.11497	1.34190	41
chr4	181425344	181425431	Micro_pvalue_1e-2_peak_895773	41	.	2.78099	4.11497	1.34190	42
chr4	181446895	181446987	Micro_pvalue_1e-2_peak_895792	41	.	2.78099	4.11497	1.34190	45
chr4	181460859	181461138	Micro_pvalue_1e-2_peak_895802	39	.	2.75837	3.97911	1.34190	221
chr4	181551550	181551671	Micro_pvalue_1e-2_peak_895861	40	.	2.77701	4.09011	1.34190	59
chr4	181567416	181567710	Micro_pvalue_1e-2_peak_895872	41	.	2.78099	4.11497	1.34190	226
chr4	181589096	181589198	Micro_pvalue_1e-2_peak_895891	39	.	2.75837	3.97911	1.34190	50
chr4	181606000	181606093	Micro_pvalue_1e-2_peak_895903	41	.	2.78099	4.11497	1.34190	45
chr4	181620159	181620245	Micro_pvalue_1e-2_peak_895912	41	.	2.78099	4.11497	1.34190	42
chr4	181630387	181630582	Micro_pvalue_1e-2_peak_895922	39	.	2.75837	3.97911	1.34190	68
chr4	181654460	181654534	Micro_pvalue_1e-2_peak_895944	41	.	2.78099	4.11497	1.34190	36
chr4	181658628	181658713	Micro_pvalue_1e-2_peak_895947	38	.	2.73998	3.87719	1.32800	41
chr4	181678124	181678370	Micro_pvalue_1e-2_peak_895961	41	.	2.78099	4.11497	1.34190	175
chr4	181681463	181681560	Micro_pvalue_1e-2_peak_895962	41	.	2.78099	4.11497	1.34190	47
chr4	181732935	181733019	Micro_pvalue_1e-2_peak_895996	60	.	4.28119	6.01457	2.90648	42
chr4	181751424	181751510	Micro_pvalue_1e-2_peak_896009	38	.	2.73998	3.87719	1.32800	42
chr4	181778457	181778565	Micro_pvalue_1e-2_peak_896026	40	.	2.77701	4.09011	1.34190	53
chr4	181779533	181779654	Micro_pvalue_1e-2_peak_896027	41	.	2.78099	4.11497	1.34190	59
chr4	181787527	181787619	Micro_pvalue_1e-2_peak_896034	41	.	2.78099	4.11497	1.34190	45
chr4	181799500	181799641	Micro_pvalue_1e-2_peak_896042	40	.	2.77701	4.09011	1.34190	69
chr4	181809749	181809832	Micro_pvalue_1e-2_peak_896049	41	.	2.78099	4.11497	1.34190	40
chr4	181812167	181812297	Micro_pvalue_1e-2_peak_896053	39	.	2.75837	3.97911	1.34190	64
chr4	181836247	181836340	Micro_pvalue_1e-2_peak_896075	40	.	2.77701	4.09011	1.34190	45
chr4	181898898	181899042	Micro_pvalue_1e-2_peak_896112	41	.	2.78099	4.11497	1.34190	71
chr4	181901085	181901221	Micro_pvalue_1e-2_peak_896114	41	.	2.78099	4.11497	1.34190	67
chr4	181924905	181925135	Micro_pvalue_1e-2_peak_896127	41	.	2.78099	4.11497	1.34190	60
chr4	181933101	181933212	Micro_pvalue_1e-2_peak_896134	38	.	2.73998	3.87719	1.32800	54
chr4	181943038	181943174	Micro_pvalue_1e-2_peak_896141	41	.	2.78099	4.11497	1.34190	67
chr4	181945425	181945516	Micro_pvalue_1e-2_peak_896142	41	.	2.78099	4.11497	1.34190	44
chr4	181952700	181952776	Micro_pvalue_1e-2_peak_896148	41	.	2.78099	4.11497	1.34190	37
chr4	181953563	181953682	Micro_pvalue_1e-2_peak_896149	41	.	2.78099	4.11497	1.34190	58
chr4	182060087	182060180	Micro_pvalue_1e-2_peak_896201	41	.	2.78099	4.11497	1.34190	45
chr4	182091519	182091647	Micro_pvalue_1e-2_peak_896225	40	.	2.77701	4.09011	1.34190	63
chr4	182123443	182123890	Micro_pvalue_1e-2_peak_896255	52	.	3.60523	5.26053	2.29721	195
chr4	182134996	182135277	Micro_pvalue_1e-2_peak_896261	66	.	4.44800	6.65517	3.45382	69
chr4	182223052	182223262	Micro_pvalue_1e-2_peak_896296	41	.	2.78099	4.11497	1.34190	41
chr4	182239613	182239698	Micro_pvalue_1e-2_peak_896304	41	.	2.78099	4.11497	1.34190	41
chr4	182250938	182251069	Micro_pvalue_1e-2_peak_896309	41	.	2.78099	4.11497	1.34190	64
chr4	182312388	182312476	Micro_pvalue_1e-2_peak_896343	41	.	2.78099	4.11497	1.34190	43
chr4	182339406	182339534	Micro_pvalue_1e-2_peak_896359	39	.	2.75837	3.97911	1.34190	63
chr4	182341025	182341152	Micro_pvalue_1e-2_peak_896361	38	.	2.73998	3.87719	1.32800	62
chr4	182398006	182398137	Micro_pvalue_1e-2_peak_896397	41	.	2.78099	4.11497	1.34190	64
chr4	182410192	182410472	Micro_pvalue_1e-2_peak_896402	41	.	2.78099	4.11497	1.34190	60
chr4	182424795	182425153	Micro_pvalue_1e-2_peak_896407	50	.	3.95946	5.07586	2.14824	231
chr4	182425356	182425660	Micro_pvalue_1e-2_peak_896408	77	.	5.51138	7.78420	4.41499	262
chr4	182449935	182450020	Micro_pvalue_1e-2_peak_896418	58	.	3.70799	5.82249	2.74538	40
chr4	182468799	182469135	Micro_pvalue_1e-2_peak_896424	41	.	2.78099	4.11497	1.34190	65
chr4	182490919	182491152	Micro_pvalue_1e-2_peak_896437	65	.	4.80692	6.58071	3.38976	27
chr4	182491875	182492413	Micro_pvalue_1e-2_peak_896438	79	.	5.57547	7.94761	4.55293	305
chr4	182513270	182514308	Micro_pvalue_1e-2_peak_896449a	74	.	5.45554	7.49852	4.17307	239
chr4	182513270	182514308	Micro_pvalue_1e-2_peak_896449b	98	.	6.63850	9.86893	6.21028	420
chr4	182539582	182539783	Micro_pvalue_1e-2_peak_896456	83	.	5.33760	8.34085	4.89132	61
chr4	182556513	182557008	Micro_pvalue_1e-2_peak_896464a	65	.	4.93675	6.50227	3.32798	161
chr4	182556513	182557008	Micro_pvalue_1e-2_peak_896464b	140	.	8.60056	14.02504	9.81337	335
chr4	182557949	182558223	Micro_pvalue_1e-2_peak_896465	65	.	4.95909	6.54059	3.35602	216
chr4	182564182	182564533	Micro_pvalue_1e-2_peak_896466	107	.	7.08606	10.78148	7.00052	277
chr4	182571412	182571485	Micro_pvalue_1e-2_peak_896468	45	.	3.42495	4.53818	1.69895	33
chr4	182580477	182580550	Micro_pvalue_1e-2_peak_896470	42	.	3.32116	4.20906	1.41998	35
chr4	182593396	182593743	Micro_pvalue_1e-2_peak_896472	38	.	3.39098	3.86873	1.32800	319
chr4	182598550	182599354	Micro_pvalue_1e-2_peak_896474a	115	.	7.32890	11.55357	7.67050	164
chr4	182598550	182599354	Micro_pvalue_1e-2_peak_896474b	93	.	6.33166	9.34988	5.76257	399
chr4	182609734	182610086	Micro_pvalue_1e-2_peak_896478	50	.	3.55840	5.04815	2.12477	57
chr4	182623126	182623467	Micro_pvalue_1e-2_peak_896484a	93	.	6.30517	9.30570	5.72602	114
chr4	182623126	182623467	Micro_pvalue_1e-2_peak_896484b	156	.	9.17116	15.67383	11.23606	228
chr4	182623930	182624947	Micro_pvalue_1e-2_peak_896485	93	.	6.33166	9.34988	5.76257	369
chr4	182632525	182632610	Micro_pvalue_1e-2_peak_896488	39	.	2.75837	3.97911	1.34190	41
chr4	182639218	182639502	Micro_pvalue_1e-2_peak_896493	41	.	2.78099	4.11497	1.34190	42
chr4	182673663	182673784	Micro_pvalue_1e-2_peak_896525	52	.	3.60523	5.26053	2.29721	66
chr4	182679685	182679782	Micro_pvalue_1e-2_peak_896533	39	.	2.75837	3.97911	1.34190	47
chr4	182685960	182686059	Micro_pvalue_1e-2_peak_896537	41	.	2.78099	4.11497	1.34190	48
chr4	182686928	182687033	Micro_pvalue_1e-2_peak_896538	41	.	2.78099	4.11497	1.34190	51
chr4	182731703	182732102	Micro_pvalue_1e-2_peak_896572	100	.	6.60229	10.08138	6.39415	347
chr4	182732360	182732433	Micro_pvalue_1e-2_peak_896573	42	.	3.32116	4.20906	1.41998	43
chr4	182742503	182742605	Micro_pvalue_1e-2_peak_896576	41	.	2.78099	4.11497	1.34190	50
chr4	182742784	182742869	Micro_pvalue_1e-2_peak_896577	41	.	2.78099	4.11497	1.34190	41
chr4	182751983	182752422	Micro_pvalue_1e-2_peak_896581	47	.	3.82673	4.75687	1.88585	69
chr4	182780937	182781130	Micro_pvalue_1e-2_peak_896598	41	.	2.78099	4.11497	1.34190	135
chr4	182790986	182791072	Micro_pvalue_1e-2_peak_896602	38	.	2.73998	3.87719	1.32800	42
chr4	182795693	182796210	Micro_pvalue_1e-2_peak_896605	50	.	3.55840	5.04815	2.12477	239
chr4	182830668	182830888	Micro_pvalue_1e-2_peak_896628	39	.	2.75837	3.97911	1.34190	155
chr4	182856554	182856742	Micro_pvalue_1e-2_peak_896643	60	.	4.28119	6.01457	2.90648	36
chr4	182892695	182892857	Micro_pvalue_1e-2_peak_896663	103	.	6.68282	10.32403	6.60324	51
chr4	182905295	182905450	Micro_pvalue_1e-2_peak_896669	41	.	2.78099	4.11497	1.34190	109
chr4	182922370	182922567	Micro_pvalue_1e-2_peak_896682	41	.	2.78099	4.11497	1.34190	54
chr4	182973230	182973352	Micro_pvalue_1e-2_peak_896710	41	.	2.78099	4.11497	1.34190	60
chr4	182983032	182983386	Micro_pvalue_1e-2_peak_896717	40	.	2.77701	4.09011	1.34190	109
chr4	183006323	183006401	Micro_pvalue_1e-2_peak_896734	41	.	2.78099	4.11497	1.34190	38
chr4	183007461	183007744	Micro_pvalue_1e-2_peak_896736	41	.	2.78099	4.11497	1.34190	232
chr4	183027664	183027743	Micro_pvalue_1e-2_peak_896749	41	.	2.78099	4.11497	1.34190	38
chr4	183028740	183028835	Micro_pvalue_1e-2_peak_896751	41	.	2.78099	4.11497	1.34190	46
chr4	183045654	183046038	Micro_pvalue_1e-2_peak_896757	53	.	3.62911	5.37785	2.39720	58
chr4	183065148	183065959	Micro_pvalue_1e-2_peak_896765	74	.	5.45256	7.42938	4.11409	513
chr4	183119003	183119301	Micro_pvalue_1e-2_peak_896786	40	.	2.77701	4.09011	1.34190	238
chr4	183161006	183161295	Micro_pvalue_1e-2_peak_896814	40	.	2.77701	4.09011	1.34190	239
chr4	183167822	183168052	Micro_pvalue_1e-2_peak_896821	41	.	2.78099	4.11497	1.34190	67
chr4	183187009	183187136	Micro_pvalue_1e-2_peak_896829	41	.	2.78099	4.11497	1.34190	62
chr4	183209826	183210002	Micro_pvalue_1e-2_peak_896848	46	.	3.46831	4.69117	1.82806	90
chr4	183268940	183269020	Micro_pvalue_1e-2_peak_896889	41	.	2.78099	4.11497	1.34190	39
chr4	183298552	183298665	Micro_pvalue_1e-2_peak_896903	41	.	2.78099	4.11497	1.34190	55
chr4	183302009	183302131	Micro_pvalue_1e-2_peak_896905	39	.	2.75837	3.97911	1.34190	60
chr4	183329080	183329201	Micro_pvalue_1e-2_peak_896921	41	.	2.78099	4.11497	1.34190	59
chr4	183369241	183369314	Micro_pvalue_1e-2_peak_896941	46	.	3.87722	4.62981	1.77674	37
chr4	183369647	183370490	Micro_pvalue_1e-2_peak_896942	120	.	7.75444	12.03888	8.08966	441
chr4	183421324	183421645	Micro_pvalue_1e-2_peak_896970	41	.	2.78099	4.11497	1.34190	192
chr4	183445975	183446281	Micro_pvalue_1e-2_peak_896980	41	.	2.78099	4.11497	1.34190	236
chr4	183474318	183474447	Micro_pvalue_1e-2_peak_896997	41	.	2.78099	4.11497	1.34190	63
chr4	183496405	183496497	Micro_pvalue_1e-2_peak_897009	41	.	2.78099	4.11497	1.34190	45
chr4	183521352	183521599	Micro_pvalue_1e-2_peak_897020	41	.	2.78099	4.11497	1.34190	67
chr4	183568141	183568261	Micro_pvalue_1e-2_peak_897044	41	.	2.78099	4.11497	1.34190	59
chr4	183578580	183578700	Micro_pvalue_1e-2_peak_897050	41	.	2.78099	4.11497	1.34190	59
chr4	183593654	183593729	Micro_pvalue_1e-2_peak_897059	41	.	2.78099	4.11497	1.34190	36
chr4	183601346	183601536	Micro_pvalue_1e-2_peak_897063	41	.	2.78099	4.11497	1.34190	66
chr4	183639139	183639237	Micro_pvalue_1e-2_peak_897082	41	.	2.78099	4.11497	1.34190	48
chr4	183672173	183672256	Micro_pvalue_1e-2_peak_897100	41	.	2.78099	4.11497	1.34190	40
chr4	183673140	183673239	Micro_pvalue_1e-2_peak_897101	41	.	2.78099	4.11497	1.34190	48
chr4	183727515	183728084	Micro_pvalue_1e-2_peak_897129	75	.	5.41796	7.55548	4.22389	236
chr4	183776387	183776471	Micro_pvalue_1e-2_peak_897159	41	.	2.78099	4.11497	1.34190	41
chr4	183806818	183806904	Micro_pvalue_1e-2_peak_897179	40	.	2.77701	4.09011	1.34190	42
chr4	183820610	183820891	Micro_pvalue_1e-2_peak_897193	40	.	2.77701	4.09011	1.34190	54
chr4	183829194	183829284	Micro_pvalue_1e-2_peak_897196	41	.	2.78099	4.11497	1.34190	44
chr4	183837727	183837800	Micro_pvalue_1e-2_peak_897197	43	.	3.70256	4.33054	1.52534	46
chr4	183838223	183838901	Micro_pvalue_1e-2_peak_897198	114	.	7.40512	11.41575	7.55203	353
chr4	183839138	183839303	Micro_pvalue_1e-2_peak_897199	88	.	6.17093	8.87674	5.35577	74
chr4	183846516	183846801	Micro_pvalue_1e-2_peak_897202	104	.	6.30915	10.46811	6.72882	117
chr4	183854104	183854206	Micro_pvalue_1e-2_peak_897204	41	.	2.78099	4.11497	1.34190	50
chr4	183859065	183859601	Micro_pvalue_1e-2_peak_897205	76	.	4.63499	7.62635	4.28009	416
chr4	183897166	183897414	Micro_pvalue_1e-2_peak_897227	57	.	3.70268	5.78921	2.73426	123
chr4	183946314	183946415	Micro_pvalue_1e-2_peak_897252	40	.	2.77701	4.09011	1.34190	49
chr4	183994906	183994992	Micro_pvalue_1e-2_peak_897277	41	.	2.78099	4.11497	1.34190	42
chr4	184019311	184020575	Micro_pvalue_1e-2_peak_897287a	62	.	4.52120	6.20158	3.06977	196
chr4	184019311	184020575	Micro_pvalue_1e-2_peak_897287b	44	.	3.61696	4.40254	1.58470	519
chr4	184019311	184020575	Micro_pvalue_1e-2_peak_897287c	184	.	9.46330	18.40627	13.56906	1085
chr4	184045929	184046054	Micro_pvalue_1e-2_peak_897302	41	.	2.78099	4.11497	1.34190	61
chr4	184051053	184051159	Micro_pvalue_1e-2_peak_897304	41	.	2.78099	4.11497	1.34190	52
chr4	184061264	184061650	Micro_pvalue_1e-2_peak_897313	41	.	2.78099	4.11497	1.34190	254
chr4	184067772	184067885	Micro_pvalue_1e-2_peak_897316	41	.	2.78099	4.11497	1.34190	55
chr4	184071838	184072073	Micro_pvalue_1e-2_peak_897318	41	.	2.78099	4.11497	1.34190	53
chr4	184151605	184151903	Micro_pvalue_1e-2_peak_897362	40	.	2.77701	4.09011	1.34190	246
chr4	184178114	184178226	Micro_pvalue_1e-2_peak_897374	52	.	3.60523	5.26053	2.29721	53
chr4	184183231	184183353	Micro_pvalue_1e-2_peak_897375	87	.	5.84746	8.71442	5.21446	53
chr4	184183727	184183918	Micro_pvalue_1e-2_peak_897376	56	.	4.15144	5.60057	2.58281	64
chr4	184210241	184210795	Micro_pvalue_1e-2_peak_897386	55	.	3.65330	5.50407	2.50095	458
chr4	184237238	184237464	Micro_pvalue_1e-2_peak_897398	78	.	5.20246	7.80107	4.42750	81
chr4	184264145	184264803	Micro_pvalue_1e-2_peak_897411	68	.	4.89277	6.81329	3.58766	58
chr4	184269239	184269450	Micro_pvalue_1e-2_peak_897412	38	.	3.20461	3.88688	1.33520	30
chr4	184270145	184270415	Micro_pvalue_1e-2_peak_897413	40	.	3.28138	4.09424	1.34190	199
chr4	184288502	184288751	Micro_pvalue_1e-2_peak_897419	91	.	6.35548	9.14931	5.59137	82
chr4	184310782	184311243	Micro_pvalue_1e-2_peak_897428	52	.	4.26206	5.29078	2.32640	298
chr4	184312957	184313140	Micro_pvalue_1e-2_peak_897429	46	.	3.89820	4.69782	1.83335	61
chr4	184313548	184313656	Micro_pvalue_1e-2_peak_897430	87	.	5.95625	8.73173	5.22969	59
chr4	184318946	184319359	Micro_pvalue_1e-2_peak_897431	45	.	3.70250	4.53278	1.69895	375
chr4	184319563	184319804	Micro_pvalue_1e-2_peak_897432a	54	.	4.17944	5.45028	2.46086	43
chr4	184319563	184319804	Micro_pvalue_1e-2_peak_897432b	45	.	3.70250	4.53278	1.69895	166
chr4	184319965	184320258	Micro_pvalue_1e-2_peak_897433	63	.	4.64382	6.39325	3.23264	117
chr4	184320459	184320675	Micro_pvalue_1e-2_peak_897434	38	.	3.37659	3.89253	1.34074	178
chr4	184326610	184326790	Micro_pvalue_1e-2_peak_897435	44	.	3.70261	4.48264	1.65248	146
chr4	184328192	184328669	Micro_pvalue_1e-2_peak_897436	72	.	5.29821	7.27678	3.98248	198
chr4	184365152	184366028	Micro_pvalue_1e-2_peak_897450a	48	.	4.01238	4.88040	1.98616	350
chr4	184365152	184366028	Micro_pvalue_1e-2_peak_897450b	157	.	9.20969	15.73931	11.29452	538
chr4	184365152	184366028	Micro_pvalue_1e-2_peak_897450c	93	.	6.33166	9.34988	5.76257	748
chr4	184387033	184387110	Micro_pvalue_1e-2_peak_897465	39	.	2.75837	3.97911	1.34190	37
chr4	184392972	184393641	Micro_pvalue_1e-2_peak_897467	131	.	8.15461	13.10219	9.01230	608
chr4	184407416	184407508	Micro_pvalue_1e-2_peak_897472	41	.	2.78099	4.11497	1.34190	45
chr4	184425244	184426247	Micro_pvalue_1e-2_peak_897480a	67	.	4.70911	6.74706	3.53299	234
chr4	184425244	184426247	Micro_pvalue_1e-2_peak_897480b	140	.	7.68180	14.05143	9.83637	447
chr4	184425244	184426247	Micro_pvalue_1e-2_peak_897480c	57	.	4.25441	5.78512	2.73426	733
chr4	184425244	184426247	Micro_pvalue_1e-2_peak_897480d	67	.	4.69443	6.72391	3.51656	949
chr4	184427203	184427625	Micro_pvalue_1e-2_peak_897481a	96	.	5.97473	9.68930	6.05431	81
chr4	184427203	184427625	Micro_pvalue_1e-2_peak_897481b	58	.	4.26767	5.80581	2.74538	344
chr4	184486656	184486741	Micro_pvalue_1e-2_peak_897502	41	.	2.78099	4.11497	1.34190	41
chr4	184492594	184492693	Micro_pvalue_1e-2_peak_897505	41	.	2.78099	4.11497	1.34190	48
chr4	184518247	184518383	Micro_pvalue_1e-2_peak_897519	40	.	2.77701	4.09011	1.34190	67
chr4	184543013	184543375	Micro_pvalue_1e-2_peak_897530	88	.	5.88334	8.82639	5.31418	63
chr4	184556586	184556758	Micro_pvalue_1e-2_peak_897534	41	.	2.78099	4.11497	1.34190	21
chr4	184580012	184581006	Micro_pvalue_1e-2_peak_897539a	187	.	10.73232	18.76138	13.86655	375
chr4	184580012	184581006	Micro_pvalue_1e-2_peak_897539b	117	.	7.57576	11.71712	7.81109	493
chr4	184594114	184594204	Micro_pvalue_1e-2_peak_897545	58	.	3.70799	5.82249	2.74538	45
chr4	184635708	184635981	Micro_pvalue_1e-2_peak_897561	41	.	2.78099	4.11497	1.34190	215
chr4	184642446	184642764	Micro_pvalue_1e-2_peak_897567	39	.	2.75837	3.97911	1.34190	41
chr4	184700486	184700594	Micro_pvalue_1e-2_peak_897589	41	.	2.78099	4.11497	1.34190	53
chr4	184718647	184718814	Micro_pvalue_1e-2_peak_897595	41	.	2.78099	4.11497	1.34190	129
chr4	184729247	184729472	Micro_pvalue_1e-2_peak_897600	58	.	3.70799	5.82249	2.74538	68
chr4	184747220	184747316	Micro_pvalue_1e-2_peak_897604	41	.	2.78099	4.11497	1.34190	47
chr4	184753012	184753126	Micro_pvalue_1e-2_peak_897609	58	.	3.70799	5.82249	2.74538	61
chr4	184761217	184761835	Micro_pvalue_1e-2_peak_897613	56	.	3.67782	5.64059	2.61239	370
chr4	184769817	184769934	Micro_pvalue_1e-2_peak_897615	41	.	2.78099	4.11497	1.34190	57
chr4	184815171	184815303	Micro_pvalue_1e-2_peak_897634	41	.	2.78099	4.11497	1.34190	65
chr4	184841676	184841904	Micro_pvalue_1e-2_peak_897647	41	.	2.78099	4.11497	1.34190	37
chr4	184880926	184881433	Micro_pvalue_1e-2_peak_897662	41	.	2.78099	4.11497	1.34190	415
chr4	184892499	184892671	Micro_pvalue_1e-2_peak_897664	41	.	2.78099	4.11497	1.34190	135
chr4	184908858	184909144	Micro_pvalue_1e-2_peak_897674	41	.	2.78099	4.11497	1.34190	238
chr4	184912742	184912824	Micro_pvalue_1e-2_peak_897677	41	.	2.78099	4.11497	1.34190	40
chr4	184933130	184933427	Micro_pvalue_1e-2_peak_897692	41	.	2.78099	4.11497	1.34190	37
chr4	184949473	184949744	Micro_pvalue_1e-2_peak_897700	40	.	2.77701	4.09011	1.34190	44
chr4	184953163	184953248	Micro_pvalue_1e-2_peak_897702	41	.	2.78099	4.11497	1.34190	41
chr4	184983407	184983492	Micro_pvalue_1e-2_peak_897713	41	.	2.78099	4.11497	1.34190	41
chr4	184993634	184993776	Micro_pvalue_1e-2_peak_897718	41	.	2.78099	4.11497	1.34190	70
chr4	185002095	185002229	Micro_pvalue_1e-2_peak_897727	39	.	2.75837	3.97911	1.34190	66
chr4	185046555	185046665	Micro_pvalue_1e-2_peak_897760	41	.	2.78099	4.11497	1.34190	54
chr4	185071361	185071441	Micro_pvalue_1e-2_peak_897773	41	.	2.78099	4.11497	1.34190	39
chr4	185089564	185089900	Micro_pvalue_1e-2_peak_897783	58	.	3.70799	5.82249	2.74538	254
chr4	185122109	185122226	Micro_pvalue_1e-2_peak_897797	41	.	2.78099	4.11497	1.34190	57
chr4	185151255	185151825	Micro_pvalue_1e-2_peak_897808	70	.	4.53638	7.06887	3.80675	159
chr4	185188883	185189483	Micro_pvalue_1e-2_peak_897821	100	.	6.81570	10.04886	6.36589	436
chr4	185208867	185209294	Micro_pvalue_1e-2_peak_897826	59	.	4.25459	5.92478	2.83008	203
chr4	185235450	185235688	Micro_pvalue_1e-2_peak_897837	78	.	5.20246	7.80107	4.42750	173
chr4	185236075	185236150	Micro_pvalue_1e-2_peak_897838	61	.	4.30812	6.10846	2.98771	57
chr4	185252264	185253260	Micro_pvalue_1e-2_peak_897841	55	.	4.34909	5.52219	2.51688	880
chr4	185254746	185254922	Micro_pvalue_1e-2_peak_897842	67	.	5.04723	6.73586	3.52291	59
chr4	185264944	185265496	Micro_pvalue_1e-2_peak_897844	91	.	6.34236	9.17744	5.61456	238
chr4	185268590	185268940	Micro_pvalue_1e-2_peak_897845	50	.	4.09812	5.01948	2.10319	69
chr4	185270626	185270945	Micro_pvalue_1e-2_peak_897847	61	.	4.72398	6.10482	2.98771	59
chr4	185276154	185276826	Micro_pvalue_1e-2_peak_897848	83	.	5.70823	8.30550	4.86313	534
chr4	185283681	185284098	Micro_pvalue_1e-2_peak_897850	41	.	2.78099	4.11497	1.34190	187
chr4	185291319	185291455	Micro_pvalue_1e-2_peak_897853	41	.	2.78099	4.11497	1.34190	67
chr4	185293984	185294084	Micro_pvalue_1e-2_peak_897854	40	.	2.77701	4.09011	1.34190	49
chr4	185307132	185307310	Micro_pvalue_1e-2_peak_897860	43	.	3.66300	4.39923	1.58148	49
chr4	185313934	185314759	Micro_pvalue_1e-2_peak_897861a	129	.	8.16942	12.99889	8.92255	175
chr4	185313934	185314759	Micro_pvalue_1e-2_peak_897861b	78	.	5.65575	7.84397	4.46578	378
chr4	185313934	185314759	Micro_pvalue_1e-2_peak_897861c	102	.	6.88102	10.29049	6.57614	491
chr4	185328169	185328471	Micro_pvalue_1e-2_peak_897863	53	.	4.05318	5.32112	2.35170	135
chr4	185353450	185353740	Micro_pvalue_1e-2_peak_897882	58	.	4.22833	5.83877	2.75545	255
chr4	185353989	185354063	Micro_pvalue_1e-2_peak_897883	53	.	4.07731	5.38744	2.40187	35
chr4	185358900	185359435	Micro_pvalue_1e-2_peak_897885	67	.	5.07389	6.73982	3.52581	258
chr4	185359771	185359912	Micro_pvalue_1e-2_peak_897886	69	.	5.19413	6.95298	3.70887	88
chr4	185361242	185361623	Micro_pvalue_1e-2_peak_897887	63	.	4.84937	6.35369	3.19912	314
chr4	185366188	185366375	Micro_pvalue_1e-2_peak_897888	82	.	5.89932	8.27880	4.84039	48
chr4	185369956	185370336	Micro_pvalue_1e-2_peak_897889	130	.	8.30277	13.07480	8.98898	250
chr4	185374686	185374842	Micro_pvalue_1e-2_peak_897890	56	.	4.39560	5.61900	2.59937	43
chr4	185382233	185382403	Micro_pvalue_1e-2_peak_897893	62	.	4.33539	6.20685	3.07126	74
chr4	185394046	185394858	Micro_pvalue_1e-2_peak_897898a	60	.	4.43341	6.06449	2.95039	124
chr4	185394046	185394858	Micro_pvalue_1e-2_peak_897898b	100	.	6.20677	10.06405	6.38008	277
chr4	185394046	185394858	Micro_pvalue_1e-2_peak_897898c	51	.	3.99007	5.15791	2.21548	386
chr4	185394046	185394858	Micro_pvalue_1e-2_peak_897898d	42	.	3.54673	4.29583	1.49630	545
chr4	185395324	185396094	Micro_pvalue_1e-2_peak_897899a	52	.	4.02919	5.21823	2.26815	216
chr4	185395324	185396094	Micro_pvalue_1e-2_peak_897899b	70	.	4.92456	7.08695	3.82056	429
chr4	185395324	185396094	Micro_pvalue_1e-2_peak_897899c	81	.	5.38987	8.10666	4.69364	507
chr4	185395324	185396094	Micro_pvalue_1e-2_peak_897899d	71	.	4.94071	7.11242	3.84354	613
chr4	185425198	185425292	Micro_pvalue_1e-2_peak_897905	46	.	3.46831	4.69117	1.82806	66
chr4	185427674	185428053	Micro_pvalue_1e-2_peak_897907	79	.	5.23560	7.92549	4.53714	320
chr4	185435644	185436229	Micro_pvalue_1e-2_peak_897911	41	.	2.78099	4.11497	1.34190	519
chr4	185458553	185459449	Micro_pvalue_1e-2_peak_897914a	82	.	5.89932	8.27880	4.84039	217
chr4	185458553	185459449	Micro_pvalue_1e-2_peak_897914b	58	.	4.58836	5.85683	2.77175	761
chr4	185490017	185490209	Micro_pvalue_1e-2_peak_897923	41	.	2.78099	4.11497	1.34190	154
chr4	185546195	185546271	Micro_pvalue_1e-2_peak_897944	41	.	2.78099	4.11497	1.34190	37
chr4	185570472	185570962	Micro_pvalue_1e-2_peak_897953a	170	.	9.74435	17.03345	12.39878	213
chr4	185570472	185570962	Micro_pvalue_1e-2_peak_897953b	184	.	10.31755	18.41778	13.57485	318
chr4	185585794	185585924	Micro_pvalue_1e-2_peak_897958	41	.	2.78099	4.11497	1.34190	64
chr4	185654996	185655661	Micro_pvalue_1e-2_peak_897983a	146	.	9.03274	14.61348	10.32063	306
chr4	185654996	185655661	Micro_pvalue_1e-2_peak_897983b	146	.	9.03274	14.61348	10.32063	470
chr4	185664594	185664679	Micro_pvalue_1e-2_peak_897985	42	.	3.60516	4.28055	1.48132	45
chr4	185667054	185667932	Micro_pvalue_1e-2_peak_897986a	109	.	7.28704	10.99761	7.18776	142
chr4	185667054	185667932	Micro_pvalue_1e-2_peak_897986b	96	.	6.59341	9.64155	6.01289	553
chr4	185675377	185675462	Micro_pvalue_1e-2_peak_897990	39	.	2.75837	3.97911	1.34190	41
chr4	185677688	185677971	Micro_pvalue_1e-2_peak_897991	39	.	2.75837	3.97911	1.34190	230
chr4	185681192	185681331	Micro_pvalue_1e-2_peak_897993	41	.	2.78099	4.11497	1.34190	68
chr4	185734542	185734643	Micro_pvalue_1e-2_peak_898010	53	.	4.05318	5.32112	2.35170	54
chr4	185741010	185741244	Micro_pvalue_1e-2_peak_898012	69	.	4.50653	6.92169	3.67988	163
chr4	185746921	185747886	Micro_pvalue_1e-2_peak_898013a	119	.	7.68197	11.90756	7.97845	376
chr4	185746921	185747886	Micro_pvalue_1e-2_peak_898013b	119	.	7.68197	11.90756	7.97845	486
chr4	185746921	185747886	Micro_pvalue_1e-2_peak_898013c	68	.	5.14536	6.86593	3.63455	909
chr4	185769383	185769510	Micro_pvalue_1e-2_peak_898024	41	.	2.78099	4.11497	1.34190	62
chr4	185775109	185775241	Micro_pvalue_1e-2_peak_898026	41	.	2.78099	4.11497	1.34190	65
chr4	185926047	185926328	Micro_pvalue_1e-2_peak_898087	52	.	3.60523	5.26053	2.29721	143
chr4	185926514	185926715	Micro_pvalue_1e-2_peak_898088	52	.	3.60523	5.26053	2.29721	150
chr4	186009408	186009491	Micro_pvalue_1e-2_peak_898124	41	.	2.78099	4.11497	1.34190	40
chr4	186012854	186012956	Micro_pvalue_1e-2_peak_898126	41	.	2.78099	4.11497	1.34190	50
chr4	186049113	186049187	Micro_pvalue_1e-2_peak_898148	41	.	2.78099	4.11497	1.34190	36
chr4	186049678	186050139	Micro_pvalue_1e-2_peak_898150	41	.	2.78099	4.11497	1.34190	283
chr4	186063942	186064550	Micro_pvalue_1e-2_peak_898154	145	.	8.99467	14.54118	10.25929	427
chr4	186104587	186105046	Micro_pvalue_1e-2_peak_898167	41	.	2.78099	4.11497	1.34190	246
chr4	186124707	186124924	Micro_pvalue_1e-2_peak_898171	45	.	3.80542	4.50517	1.67379	36
chr4	186125082	186125485	Micro_pvalue_1e-2_peak_898172a	78	.	5.68182	7.88969	4.50506	75
chr4	186125082	186125485	Micro_pvalue_1e-2_peak_898172b	144	.	8.83838	14.44705	10.18062	169
chr4	186130539	186131084	Micro_pvalue_1e-2_peak_898173	128	.	8.09515	12.86705	8.80904	215
chr4	186131244	186131516	Micro_pvalue_1e-2_peak_898174	43	.	3.71932	4.35869	1.54874	68
chr4	186187323	186187406	Micro_pvalue_1e-2_peak_898203	41	.	2.78099	4.11497	1.34190	40
chr4	186202924	186203045	Micro_pvalue_1e-2_peak_898212	41	.	2.78099	4.11497	1.34190	59
chr4	186220941	186221113	Micro_pvalue_1e-2_peak_898225	41	.	2.78099	4.11497	1.34190	38
chr4	186222340	186222423	Micro_pvalue_1e-2_peak_898227	41	.	2.78099	4.11497	1.34190	40
chr4	186266432	186266707	Micro_pvalue_1e-2_peak_898240	64	.	4.39097	6.41891	3.25381	63
chr4	186276893	186277210	Micro_pvalue_1e-2_peak_898245	38	.	2.73998	3.87719	1.32800	259
chr4	186279588	186279852	Micro_pvalue_1e-2_peak_898248	39	.	2.75837	3.97911	1.34190	200
chr4	186316964	186317977	Micro_pvalue_1e-2_peak_898261a	113	.	7.21021	11.35617	7.49799	255
chr4	186316964	186317977	Micro_pvalue_1e-2_peak_898261b	56	.	4.43705	5.67635	2.64093	474
chr4	186316964	186317977	Micro_pvalue_1e-2_peak_898261c	78	.	5.54631	7.82864	4.45199	788
chr4	186316964	186317977	Micro_pvalue_1e-2_peak_898261d	89	.	6.10094	8.96811	5.43444	864
chr4	186326118	186326377	Micro_pvalue_1e-2_peak_898263	41	.	2.78099	4.11497	1.34190	50
chr4	186346650	186347606	Micro_pvalue_1e-2_peak_898270a	80	.	5.76148	8.03057	4.62821	303
chr4	186346650	186347606	Micro_pvalue_1e-2_peak_898270b	132	.	8.32213	13.27307	9.15995	484
chr4	186392297	186392740	Micro_pvalue_1e-2_peak_898284	201	.	10.49947	20.12161	15.01269	211
chr4	186410658	186410739	Micro_pvalue_1e-2_peak_898289	41	.	2.78099	4.11497	1.34190	39
chr4	186435443	186435535	Micro_pvalue_1e-2_peak_898303	41	.	2.78099	4.11497	1.34190	45
chr4	186518879	186518989	Micro_pvalue_1e-2_peak_898346	41	.	2.78099	4.11497	1.34190	54
chr4	186532476	186532561	Micro_pvalue_1e-2_peak_898355	41	.	2.78099	4.11497	1.34190	41
chr4	186562153	186562229	Micro_pvalue_1e-2_peak_898368	41	.	2.78099	4.11497	1.34190	37
chr4	186649251	186649345	Micro_pvalue_1e-2_peak_898409	41	.	2.78099	4.11497	1.34190	46
chr4	186663340	186663430	Micro_pvalue_1e-2_peak_898420	41	.	2.78099	4.11497	1.34190	44
chr4	186699467	186699611	Micro_pvalue_1e-2_peak_898436	40	.	2.77701	4.09011	1.34190	71
chr4	186703128	186703256	Micro_pvalue_1e-2_peak_898439	40	.	2.77701	4.09011	1.34190	63
chr4	186726083	186726210	Micro_pvalue_1e-2_peak_898451	41	.	2.78099	4.11497	1.34190	62
chr4	186758003	186758125	Micro_pvalue_1e-2_peak_898462	41	.	2.78099	4.11497	1.34190	60
chr4	186775725	186775944	Micro_pvalue_1e-2_peak_898469	39	.	2.75837	3.97911	1.34190	38
chr4	186780196	186780685	Micro_pvalue_1e-2_peak_898472	38	.	2.73998	3.87719	1.32800	40
chr4	186807897	186808607	Micro_pvalue_1e-2_peak_898483a	101	.	6.81199	10.12414	6.43028	264
chr4	186807897	186808607	Micro_pvalue_1e-2_peak_898483b	147	.	9.08265	14.72768	10.41900	372
chr4	186816203	186816558	Micro_pvalue_1e-2_peak_898485	41	.	2.78099	4.11497	1.34190	284
chr4	186837156	186837283	Micro_pvalue_1e-2_peak_898489	41	.	2.78099	4.11497	1.34190	62
chr4	186843994	186844209	Micro_pvalue_1e-2_peak_898492	41	.	2.78099	4.11497	1.34190	57
chr4	186850971	186851089	Micro_pvalue_1e-2_peak_898497	41	.	2.78099	4.11497	1.34190	58
chr4	186886594	186887437	Micro_pvalue_1e-2_peak_898519	48	.	3.51278	4.85998	1.96767	778
chr4	186942159	186942245	Micro_pvalue_1e-2_peak_898543	41	.	2.78099	4.11497	1.34190	42
chr4	186979915	186979998	Micro_pvalue_1e-2_peak_898563	44	.	3.40368	4.46677	1.63937	42
chr4	186983100	186983324	Micro_pvalue_1e-2_peak_898564	48	.	3.84823	4.80658	1.92462	181
chr4	186986202	186986318	Micro_pvalue_1e-2_peak_898565	43	.	3.73622	4.38721	1.57593	60
chr4	186989156	186989577	Micro_pvalue_1e-2_peak_898566	100	.	6.72742	10.02220	6.34350	226
chr4	186995341	186995754	Micro_pvalue_1e-2_peak_898567a	144	.	8.94947	14.45231	10.18413	207
chr4	186995341	186995754	Micro_pvalue_1e-2_peak_898567b	75	.	5.53518	7.58777	4.24782	365
chr4	187002444	187002862	Micro_pvalue_1e-2_peak_898569	82	.	5.67445	8.21174	4.78070	123
chr4	187025771	187026545	Micro_pvalue_1e-2_peak_898576a	91	.	6.31313	9.12568	5.57056	112
chr4	187025771	187026545	Micro_pvalue_1e-2_peak_898576b	56	.	4.46030	5.63000	2.60911	530
chr4	187027042	187027115	Micro_pvalue_1e-2_peak_898577	45	.	3.84098	4.56661	1.72588	32
chr4	187055506	187056027	Micro_pvalue_1e-2_peak_898587a	71	.	5.26901	7.18476	3.90586	135
chr4	187055506	187056027	Micro_pvalue_1e-2_peak_898587b	60	.	4.68357	6.07701	2.96217	273
chr4	187065909	187066610	Micro_pvalue_1e-2_peak_898589	54	.	4.32620	5.47526	2.48003	92
chr4	187086549	187086682	Micro_pvalue_1e-2_peak_898601	41	.	2.78099	4.11497	1.34190	65
chr4	187091607	187091706	Micro_pvalue_1e-2_peak_898604	41	.	2.78099	4.11497	1.34190	48
chr4	187111988	187113428	Micro_pvalue_1e-2_peak_898607a	77	.	5.50176	7.75612	4.38995	241
chr4	187111988	187113428	Micro_pvalue_1e-2_peak_898607b	88	.	6.05194	8.88781	5.36608	466
chr4	187111988	187113428	Micro_pvalue_1e-2_peak_898607c	88	.	6.05194	8.88781	5.36608	841
chr4	187122777	187122973	Micro_pvalue_1e-2_peak_898612	41	.	2.78099	4.11497	1.34190	50
chr4	187184908	187185042	Micro_pvalue_1e-2_peak_898633	41	.	2.78099	4.11497	1.34190	66
chr4	187218454	187218527	Micro_pvalue_1e-2_peak_898651	46	.	3.44649	4.61288	1.76317	33
chr4	187219589	187219662	Micro_pvalue_1e-2_peak_898652	44	.	3.40368	4.46677	1.63937	58
chr4	187229352	187229479	Micro_pvalue_1e-2_peak_898660	53	.	3.62911	5.37785	2.39720	47
chr4	187229641	187229761	Micro_pvalue_1e-2_peak_898661	38	.	2.73998	3.87719	1.32800	59
chr4	187269119	187269349	Micro_pvalue_1e-2_peak_898680	38	.	2.73998	3.87719	1.32800	62
chr4	187269916	187270152	Micro_pvalue_1e-2_peak_898681	38	.	2.73998	3.87719	1.32800	46
chr4	187299208	187299344	Micro_pvalue_1e-2_peak_898696	41	.	2.78099	4.11497	1.34190	67
chr4	187311800	187311920	Micro_pvalue_1e-2_peak_898707	41	.	2.78099	4.11497	1.34190	59
chr4	187327017	187327143	Micro_pvalue_1e-2_peak_898715	41	.	2.78099	4.11497	1.34190	62
chr4	187372437	187372518	Micro_pvalue_1e-2_peak_898737	41	.	2.78099	4.11497	1.34190	39
chr4	187387071	187387359	Micro_pvalue_1e-2_peak_898742	41	.	2.78099	4.11497	1.34190	55
chr4	187390064	187390154	Micro_pvalue_1e-2_peak_898743	41	.	2.78099	4.11497	1.34190	44
chr4	187412895	187413220	Micro_pvalue_1e-2_peak_898760	41	.	2.78099	4.11497	1.34190	68
chr4	187451310	187451435	Micro_pvalue_1e-2_peak_898783	41	.	2.78099	4.11497	1.34190	61
chr4	187463695	187463813	Micro_pvalue_1e-2_peak_898792	39	.	2.75837	3.97911	1.34190	58
chr4	187485662	187485752	Micro_pvalue_1e-2_peak_898809	41	.	2.78099	4.11497	1.34190	44
chr4	187589778	187589854	Micro_pvalue_1e-2_peak_898864	41	.	2.78099	4.11497	1.34190	37
chr4	187622520	187622835	Micro_pvalue_1e-2_peak_898886	50	.	3.55840	5.04815	2.12477	57
chr4	187636432	187636566	Micro_pvalue_1e-2_peak_898900	41	.	2.78099	4.11497	1.34190	66
chr4	187645793	187646012	Micro_pvalue_1e-2_peak_898906	46	.	3.78444	4.66110	1.80517	65
chr4	187647168	187647245	Micro_pvalue_1e-2_peak_898907	46	.	3.78444	4.66110	1.80517	35
chr4	187653755	187654019	Micro_pvalue_1e-2_peak_898909	41	.	2.78099	4.11497	1.34190	46
chr4	187657844	187657929	Micro_pvalue_1e-2_peak_898911	41	.	2.78099	4.11497	1.34190	41
chr4	187704773	187704880	Micro_pvalue_1e-2_peak_898937	41	.	2.78099	4.11497	1.34190	52
chr4	187723792	187723926	Micro_pvalue_1e-2_peak_898954	38	.	2.73998	3.87719	1.32800	83
chr4	187761400	187761496	Micro_pvalue_1e-2_peak_898976	41	.	2.78099	4.11497	1.34190	47
chr4	187770732	187770860	Micro_pvalue_1e-2_peak_898983	41	.	2.78099	4.11497	1.34190	63
chr4	187781373	187781473	Micro_pvalue_1e-2_peak_898992	39	.	2.75837	3.97911	1.34190	49
chr4	187810090	187810547	Micro_pvalue_1e-2_peak_899009	59	.	4.25459	5.92478	2.83008	218
chr4	187846728	187846869	Micro_pvalue_1e-2_peak_899042	41	.	2.78099	4.11497	1.34190	69
chr4	187911326	187911406	Micro_pvalue_1e-2_peak_899099	41	.	2.78099	4.11497	1.34190	39
chr4	187922833	187923028	Micro_pvalue_1e-2_peak_899107	41	.	2.78099	4.11497	1.34190	50
chr4	187945341	187945555	Micro_pvalue_1e-2_peak_899121	41	.	2.78099	4.11497	1.34190	60
chr4	187971503	187971626	Micro_pvalue_1e-2_peak_899147	41	.	2.78099	4.11497	1.34190	60
chr4	187977886	187978013	Micro_pvalue_1e-2_peak_899150	41	.	2.78099	4.11497	1.34190	62
chr4	187978978	187979149	Micro_pvalue_1e-2_peak_899151	41	.	2.78099	4.11497	1.34190	112
chr4	188023017	188023314	Micro_pvalue_1e-2_peak_899191	41	.	2.78099	4.11497	1.34190	41
chr4	188116743	188116981	Micro_pvalue_1e-2_peak_899279	38	.	2.73998	3.87719	1.32800	43
chr4	188179581	188179714	Micro_pvalue_1e-2_peak_899346	39	.	2.75837	3.97911	1.34190	65
chr4	188215886	188216021	Micro_pvalue_1e-2_peak_899375	41	.	2.78099	4.11497	1.34190	66
chr4	188233482	188233588	Micro_pvalue_1e-2_peak_899388	57	.	3.70268	5.78921	2.73426	57
chr4	188239309	188239452	Micro_pvalue_1e-2_peak_899395	39	.	2.75837	3.97911	1.34190	70
chr4	188249988	188250099	Micro_pvalue_1e-2_peak_899403	41	.	2.78099	4.11497	1.34190	54
chr4	188308610	188308955	Micro_pvalue_1e-2_peak_899460	41	.	2.78099	4.11497	1.34190	277
chr4	188409875	188409949	Micro_pvalue_1e-2_peak_899564	40	.	2.77701	4.09011	1.34190	36
chr4	188426507	188426681	Micro_pvalue_1e-2_peak_899581	46	.	3.46831	4.69117	1.82806	8
chr4	188477054	188477134	Micro_pvalue_1e-2_peak_899623	41	.	2.78099	4.11497	1.34190	39
chr4	188512031	188512185	Micro_pvalue_1e-2_peak_899655	38	.	2.73998	3.87719	1.32800	90
chr4	188550338	188550465	Micro_pvalue_1e-2_peak_899687	41	.	2.78099	4.11497	1.34190	62
chr4	188659840	188659984	Micro_pvalue_1e-2_peak_899792	39	.	2.75837	3.97911	1.34190	71
chr4	188668005	188668107	Micro_pvalue_1e-2_peak_899797	41	.	2.78099	4.11497	1.34190	50
chr4	188671246	188671562	Micro_pvalue_1e-2_peak_899799	38	.	2.73998	3.87719	1.32800	54
chr4	188682803	188682877	Micro_pvalue_1e-2_peak_899810	41	.	2.78099	4.11497	1.34190	36
chr4	188699071	188699222	Micro_pvalue_1e-2_peak_899821	40	.	2.77701	4.09011	1.34190	68
chr4	188729209	188729627	Micro_pvalue_1e-2_peak_899836	40	.	2.77701	4.09011	1.34190	63
chr4	188819784	188819895	Micro_pvalue_1e-2_peak_899911	41	.	2.78099	4.11497	1.34190	54
chr4	188858307	188858602	Micro_pvalue_1e-2_peak_899937	40	.	2.77701	4.09011	1.34190	255
chr4	188868230	188868396	Micro_pvalue_1e-2_peak_899940	41	.	2.78099	4.11497	1.34190	114
chr4	188869035	188869110	Micro_pvalue_1e-2_peak_899942	41	.	2.78099	4.11497	1.34190	36
chr4	188940894	188940984	Micro_pvalue_1e-2_peak_899997	52	.	3.60523	5.26053	2.29721	43
chr4	188960894	188961115	Micro_pvalue_1e-2_peak_900017	51	.	3.58166	5.15094	2.20887	69
chr4	189053509	189053619	Micro_pvalue_1e-2_peak_900097	41	.	2.78099	4.11497	1.34190	54
chr4	189057576	189057676	Micro_pvalue_1e-2_peak_900099	38	.	2.73998	3.87719	1.32800	49
chr4	189077318	189077392	Micro_pvalue_1e-2_peak_900115	41	.	2.78099	4.11497	1.34190	36
chr4	189128845	189128925	Micro_pvalue_1e-2_peak_900172	41	.	2.78099	4.11497	1.34190	39
chr4	189133928	189134065	Micro_pvalue_1e-2_peak_900176	41	.	2.78099	4.11497	1.34190	67
chr4	189143143	189143274	Micro_pvalue_1e-2_peak_900182	41	.	2.78099	4.11497	1.34190	64
chr4	189182207	189182299	Micro_pvalue_1e-2_peak_900221	38	.	2.73998	3.87719	1.32800	45
chr4	189204684	189204807	Micro_pvalue_1e-2_peak_900241	41	.	2.78099	4.11497	1.34190	60
chr4	189229932	189230060	Micro_pvalue_1e-2_peak_900264	39	.	2.75837	3.97911	1.34190	63
chr4	189233605	189233729	Micro_pvalue_1e-2_peak_900268	41	.	2.78099	4.11497	1.34190	61
chr4	189241786	189241884	Micro_pvalue_1e-2_peak_900273	40	.	2.77701	4.09011	1.34190	48
chr4	189251609	189251826	Micro_pvalue_1e-2_peak_900282	48	.	3.51278	4.85998	1.96767	166
chr4	189269886	189269991	Micro_pvalue_1e-2_peak_900298	39	.	2.75837	3.97911	1.34190	51
chr4	189285608	189285960	Micro_pvalue_1e-2_peak_900309	58	.	3.70799	5.82249	2.74538	137
chr4	189294709	189294903	Micro_pvalue_1e-2_peak_900313	38	.	2.73998	3.87719	1.32800	52
chr4	189312294	189312438	Micro_pvalue_1e-2_peak_900331	39	.	2.75837	3.97911	1.34190	71
chr4	189333032	189333149	Micro_pvalue_1e-2_peak_900349	40	.	2.77701	4.09011	1.34190	57
chr4	189355479	189355603	Micro_pvalue_1e-2_peak_900370	38	.	2.73998	3.87719	1.32800	61
chr4	189361228	189361450	Micro_pvalue_1e-2_peak_900377	39	.	2.75837	3.97911	1.34190	162
chr4	189375042	189375175	Micro_pvalue_1e-2_peak_900386	41	.	2.78099	4.11497	1.34190	65
chr4	189396660	189396866	Micro_pvalue_1e-2_peak_900404	49	.	3.53544	4.95138	2.04458	133
chr4	189419723	189419828	Micro_pvalue_1e-2_peak_900425	40	.	2.77701	4.09011	1.34190	51
chr4	189478632	189478959	Micro_pvalue_1e-2_peak_900468	40	.	2.77701	4.09011	1.34190	70
chr4	189488452	189488580	Micro_pvalue_1e-2_peak_900473	38	.	2.73998	3.87719	1.32800	63
chr4	189509250	189509413	Micro_pvalue_1e-2_peak_900488	45	.	3.42495	4.53818	1.69895	33
chr4	189533912	189534049	Micro_pvalue_1e-2_peak_900506	40	.	2.77701	4.09011	1.34190	67
chr4	189540787	189540862	Micro_pvalue_1e-2_peak_900510	41	.	2.78099	4.11497	1.34190	36
chr4	189553557	189553866	Micro_pvalue_1e-2_peak_900516	38	.	2.73998	3.87719	1.32800	58
chr4	189566940	189567229	Micro_pvalue_1e-2_peak_900531	51	.	3.58166	5.15094	2.20887	226
chr4	189572745	189573081	Micro_pvalue_1e-2_peak_900538	38	.	2.73998	3.87719	1.32800	272
chr4	189573809	189573896	Micro_pvalue_1e-2_peak_900539	38	.	2.73998	3.87719	1.32800	42
chr4	189580646	189580738	Micro_pvalue_1e-2_peak_900544	46	.	3.46831	4.69117	1.82806	61
chr4	189608421	189608560	Micro_pvalue_1e-2_peak_900572	41	.	2.78099	4.11497	1.34190	68
chr4	189623051	189623256	Micro_pvalue_1e-2_peak_900582	39	.	2.75837	3.97911	1.34190	64
chr4	189644100	189644361	Micro_pvalue_1e-2_peak_900602	41	.	2.78099	4.11497	1.34190	63
chr4	189660296	189660409	Micro_pvalue_1e-2_peak_900617	39	.	2.75837	3.97911	1.34190	55
chr4	189682893	189682983	Micro_pvalue_1e-2_peak_900635	41	.	2.78099	4.11497	1.34190	44
chr4	189684029	189684107	Micro_pvalue_1e-2_peak_900636	41	.	2.78099	4.11497	1.34190	38
chr4	189701948	189702026	Micro_pvalue_1e-2_peak_900651	39	.	2.75837	3.97911	1.34190	38
chr4	189724471	189724595	Micro_pvalue_1e-2_peak_900673	40	.	2.77701	4.09011	1.34190	61
chr4	189726907	189727030	Micro_pvalue_1e-2_peak_900675	41	.	2.78099	4.11497	1.34190	60
chr4	189750674	189750837	Micro_pvalue_1e-2_peak_900691	41	.	2.78099	4.11497	1.34190	95
chr4	189765607	189766053	Micro_pvalue_1e-2_peak_900701	56	.	3.67782	5.64059	2.61239	402
chr4	189766497	189766615	Micro_pvalue_1e-2_peak_900702	40	.	2.77701	4.09011	1.34190	58
chr4	189808498	189808577	Micro_pvalue_1e-2_peak_900729	38	.	2.73998	3.87719	1.32800	38
chr4	189825597	189825711	Micro_pvalue_1e-2_peak_900744	50	.	3.55840	5.04815	2.12477	57
chr4	189832738	189832859	Micro_pvalue_1e-2_peak_900752	41	.	2.78099	4.11497	1.34190	59
chr4	189852626	189852829	Micro_pvalue_1e-2_peak_900764	39	.	2.75837	3.97911	1.34190	156
chr4	189862571	189862814	Micro_pvalue_1e-2_peak_900770	41	.	2.78099	4.11497	1.34190	65
chr4	189882620	189882763	Micro_pvalue_1e-2_peak_900788	38	.	2.73998	3.87719	1.32800	70
chr4	189884067	189884274	Micro_pvalue_1e-2_peak_900789	40	.	2.77701	4.09011	1.34190	55
chr4	189894479	189894573	Micro_pvalue_1e-2_peak_900796	39	.	2.75837	3.97911	1.34190	46
chr4	189897019	189897156	Micro_pvalue_1e-2_peak_900797	41	.	2.78099	4.11497	1.34190	67
chr4	189934855	189935022	Micro_pvalue_1e-2_peak_900827	52	.	3.60523	5.26053	2.29721	54
chr4	189964414	189964505	Micro_pvalue_1e-2_peak_900855	41	.	2.78099	4.11497	1.34190	44
chr4	189973557	189973813	Micro_pvalue_1e-2_peak_900859	39	.	2.75837	3.97911	1.34190	208
chr4	189985110	189985190	Micro_pvalue_1e-2_peak_900872	38	.	2.73998	3.87719	1.32800	39
chr4	189987161	189987442	Micro_pvalue_1e-2_peak_900873	40	.	2.77701	4.09011	1.34190	229
chr4	189992864	189993234	Micro_pvalue_1e-2_peak_900878	41	.	2.78099	4.11497	1.34190	326
chr4	190023706	190023840	Micro_pvalue_1e-2_peak_900893	38	.	2.73998	3.87719	1.32800	66
chr4	190028865	190028942	Micro_pvalue_1e-2_peak_900898	40	.	2.77701	4.09011	1.34190	37
chr4	190064967	190065106	Micro_pvalue_1e-2_peak_900932	41	.	2.78099	4.11497	1.34190	68
chr4	190086209	190086287	Micro_pvalue_1e-2_peak_900953	39	.	2.75837	3.97911	1.34190	38
chr4	190090539	190090633	Micro_pvalue_1e-2_peak_900956	39	.	2.75837	3.97911	1.34190	46
chr4	190097450	190097737	Micro_pvalue_1e-2_peak_900962	40	.	2.77701	4.09011	1.34190	44
chr4	190100533	190100674	Micro_pvalue_1e-2_peak_900965	40	.	2.77701	4.09011	1.34190	69
chr4	190106550	190106666	Micro_pvalue_1e-2_peak_900969	41	.	2.78099	4.11497	1.34190	57
chr4	190122006	190122094	Micro_pvalue_1e-2_peak_900980	41	.	2.78099	4.11497	1.34190	43
chr4	190127349	190127445	Micro_pvalue_1e-2_peak_900983	41	.	2.78099	4.11497	1.34190	47
chr4	190153239	190153353	Micro_pvalue_1e-2_peak_901012	41	.	2.78099	4.11497	1.34190	56
chr4	190188694	190188777	Micro_pvalue_1e-2_peak_901036	40	.	2.77701	4.09011	1.34190	40
chr4	190194123	190194372	Micro_pvalue_1e-2_peak_901041	39	.	2.75837	3.97911	1.34190	210
chr4	190211962	190212192	Micro_pvalue_1e-2_peak_901053	39	.	2.75837	3.97911	1.34190	179
chr4	190220925	190221245	Micro_pvalue_1e-2_peak_901061	41	.	2.78099	4.11497	1.34190	48
chr4	190248497	190248571	Micro_pvalue_1e-2_peak_901088	38	.	2.73998	3.87719	1.32800	36
chr4	190273764	190273849	Micro_pvalue_1e-2_peak_901104	41	.	2.78099	4.11497	1.34190	41
chr4	190300637	190300911	Micro_pvalue_1e-2_peak_901123	41	.	2.78099	4.11497	1.34190	46
chr4	190355150	190355271	Micro_pvalue_1e-2_peak_901167	41	.	2.78099	4.11497	1.34190	59
chr4	190384902	190385146	Micro_pvalue_1e-2_peak_901180	41	.	2.78099	4.11497	1.34190	194
chr4	190399741	190399881	Micro_pvalue_1e-2_peak_901188	41	.	2.78099	4.11497	1.34190	69
chr4	190427665	190427742	Micro_pvalue_1e-2_peak_901200	41	.	2.78099	4.11497	1.34190	37
chr4	190435865	190435994	Micro_pvalue_1e-2_peak_901204	41	.	2.78099	4.11497	1.34190	63
chr4	190459593	190459727	Micro_pvalue_1e-2_peak_901221	41	.	2.78099	4.11497	1.34190	66
chr4	190459896	190460017	Micro_pvalue_1e-2_peak_901222	41	.	2.78099	4.11497	1.34190	59
chr4	190465051	190465383	Micro_pvalue_1e-2_peak_901225	41	.	2.78099	4.11497	1.34190	261
chr4	190511269	190511348	Micro_pvalue_1e-2_peak_901233	56	.	4.15144	5.60057	2.58281	38
chr4	190566069	190566142	Micro_pvalue_1e-2_peak_901241	38	.	3.18598	3.83903	1.31144	48
chr4	190580170	190580362	Micro_pvalue_1e-2_peak_901243	75	.	5.50425	7.58169	4.24595	135
chr4	190626566	190626640	Micro_pvalue_1e-2_peak_901259	43	.	3.36191	4.33276	1.52534	36
chr4	190634697	190634770	Micro_pvalue_1e-2_peak_901261	43	.	3.38266	4.39837	1.58148	45
chr4	190677376	190677617	Micro_pvalue_1e-2_peak_901270	60	.	4.59207	6.05171	2.93922	171
chr4	190704312	190704429	Micro_pvalue_1e-2_peak_901278	40	.	2.77701	4.09011	1.34190	57
chr4	190714436	190714516	Micro_pvalue_1e-2_peak_901287	41	.	2.78099	4.11497	1.34190	39
chr4	190744483	190744566	Micro_pvalue_1e-2_peak_901301	41	.	2.78099	4.11497	1.34190	40
chr4	190766812	190766890	Micro_pvalue_1e-2_peak_901313	39	.	2.75837	3.97911	1.34190	38
chr4	190770178	190770303	Micro_pvalue_1e-2_peak_901316	41	.	2.78099	4.11497	1.34190	61
chr4	190796740	190797043	Micro_pvalue_1e-2_peak_901329	51	.	3.58166	5.15094	2.20887	242
chr4	190803269	190803382	Micro_pvalue_1e-2_peak_901332	39	.	2.75837	3.97911	1.34190	55
chr4	190804193	190804385	Micro_pvalue_1e-2_peak_901334	38	.	2.73998	3.87719	1.32800	39
chr4	190842599	190842947	Micro_pvalue_1e-2_peak_901364	47	.	3.49040	4.77340	1.89581	50
chr4	190861420	190862401	Micro_pvalue_1e-2_peak_901372a	64	.	4.91461	6.46443	3.29321	344
chr4	190861420	190862401	Micro_pvalue_1e-2_peak_901372b	168	.	9.87350	16.89012	12.27859	448
chr4	190861420	190862401	Micro_pvalue_1e-2_peak_901372c	54	.	4.37883	5.48897	2.49264	663
chr4	190895524	190895756	Micro_pvalue_1e-2_peak_901398	38	.	2.73998	3.87719	1.32800	164
chr4	190897865	190898000	Micro_pvalue_1e-2_peak_901402	39	.	2.75837	3.97911	1.34190	66
chr4	190921392	190921877	Micro_pvalue_1e-2_peak_901410	40	.	2.77701	4.09011	1.34190	56
chr4	190971005	190971152	Micro_pvalue_1e-2_peak_901429	95	.	5.56198	9.50906	5.89982	89
chr4	191043956	191044081	Micro_pvalue_1e-2_peak_901440	41	.	2.78099	4.11497	1.34190	61
chr5	190153	190359	Micro_pvalue_1e-2_peak_901488	38	.	2.73998	3.87719	1.32800	52
chr5	191762	191986	Micro_pvalue_1e-2_peak_901490	40	.	2.77701	4.09011	1.34190	55
chr5	217883	218474	Micro_pvalue_1e-2_peak_901496	67	.	4.47708	6.78418	3.56434	238
chr5	231764	231868	Micro_pvalue_1e-2_peak_901502	41	.	2.78099	4.11497	1.34190	51
chr5	236129	236261	Micro_pvalue_1e-2_peak_901504	41	.	2.78099	4.11497	1.34190	65
chr5	271369	271921	Micro_pvalue_1e-2_peak_901509	104	.	6.96594	10.48530	6.74328	312
chr5	317603	318057	Micro_pvalue_1e-2_peak_901519	39	.	2.75837	3.97911	1.34190	389
chr5	400115	400331	Micro_pvalue_1e-2_peak_901542	40	.	2.77701	4.09011	1.34190	53
chr5	402732	403058	Micro_pvalue_1e-2_peak_901544	41	.	2.78099	4.11497	1.34190	141
chr5	424835	425321	Micro_pvalue_1e-2_peak_901553	73	.	4.59728	7.39833	4.08766	63
chr5	433636	433724	Micro_pvalue_1e-2_peak_901558	41	.	2.78099	4.11497	1.34190	43
chr5	442924	443350	Micro_pvalue_1e-2_peak_901561	85	.	5.77701	8.50271	5.03222	363
chr5	448358	448791	Micro_pvalue_1e-2_peak_901562	96	.	6.10820	9.60739	5.98492	292
chr5	462033	462314	Micro_pvalue_1e-2_peak_901569	41	.	2.78099	4.11497	1.34190	209
chr5	473097	473705	Micro_pvalue_1e-2_peak_901574	42	.	3.32116	4.20906	1.41998	129
chr5	513329	513437	Micro_pvalue_1e-2_peak_901583	41	.	2.78099	4.11497	1.34190	53
chr5	524054	524143	Micro_pvalue_1e-2_peak_901591	41	.	2.78099	4.11497	1.34190	43
chr5	529966	530412	Micro_pvalue_1e-2_peak_901594	73	.	4.59728	7.39833	4.08766	283
chr5	543895	544398	Micro_pvalue_1e-2_peak_901599	65	.	4.41930	6.53368	3.35025	432
chr5	608721	608794	Micro_pvalue_1e-2_peak_901627	38	.	3.20461	3.88688	1.33520	33
chr5	612192	612471	Micro_pvalue_1e-2_peak_901628	79	.	5.57547	7.94761	4.55293	211
chr5	669557	669811	Micro_pvalue_1e-2_peak_901644	69	.	4.50653	6.92169	3.67988	63
chr5	693676	693849	Micro_pvalue_1e-2_peak_901660	58	.	3.70799	5.82249	2.74538	56
chr5	785025	785249	Micro_pvalue_1e-2_peak_901676	41	.	2.78099	4.11497	1.34190	44
chr5	865901	866124	Micro_pvalue_1e-2_peak_901693	40	.	2.77701	4.09011	1.34190	40
chr5	892522	893186	Micro_pvalue_1e-2_peak_901701	53	.	3.62911	5.37785	2.39720	255
chr5	938422	938505	Micro_pvalue_1e-2_peak_901713	41	.	2.78099	4.11497	1.34190	40
chr5	983310	983417	Micro_pvalue_1e-2_peak_901733	41	.	2.78099	4.11497	1.34190	52
chr5	990544	990808	Micro_pvalue_1e-2_peak_901737	41	.	2.78099	4.11497	1.34190	41
chr5	1031487	1031618	Micro_pvalue_1e-2_peak_901756	39	.	2.75837	3.97911	1.34190	64
chr5	1057054	1057365	Micro_pvalue_1e-2_peak_901775	58	.	3.70799	5.82249	2.74538	242
chr5	1109048	1109227	Micro_pvalue_1e-2_peak_901806	75	.	5.50425	7.58169	4.24595	51
chr5	1110336	1110638	Micro_pvalue_1e-2_peak_901807	55	.	4.41919	5.55854	2.54782	254
chr5	1111468	1111571	Micro_pvalue_1e-2_peak_901808	44	.	3.78788	4.47508	1.64694	53
chr5	1162150	1162455	Micro_pvalue_1e-2_peak_901828	55	.	3.65330	5.50407	2.50095	65
chr5	1183133	1183481	Micro_pvalue_1e-2_peak_901837	41	.	2.78099	4.11497	1.34190	139
chr5	1237666	1237799	Micro_pvalue_1e-2_peak_901852	41	.	2.78099	4.11497	1.34190	65
chr5	1253776	1253889	Micro_pvalue_1e-2_peak_901859	41	.	2.78099	4.11497	1.34190	55
chr5	1257722	1257943	Micro_pvalue_1e-2_peak_901861	41	.	2.78099	4.11497	1.34190	64
chr5	1263702	1264404	Micro_pvalue_1e-2_peak_901865	40	.	2.77701	4.09011	1.34190	125
chr5	1271814	1271916	Micro_pvalue_1e-2_peak_901867	41	.	2.78099	4.11497	1.34190	50
chr5	1326302	1326773	Micro_pvalue_1e-2_peak_901892	40	.	2.77701	4.09011	1.34190	136
chr5	1345164	1345499	Micro_pvalue_1e-2_peak_901897	73	.	5.07400	7.35758	4.05256	45
chr5	1380500	1380980	Micro_pvalue_1e-2_peak_901907	79	.	5.23560	7.92549	4.53714	236
chr5	1385829	1386244	Micro_pvalue_1e-2_peak_901908	77	.	5.47988	7.70589	4.34515	260
chr5	1392909	1393469	Micro_pvalue_1e-2_peak_901910	48	.	3.51278	4.85998	1.96767	233
chr5	1445691	1445804	Micro_pvalue_1e-2_peak_901936	41	.	2.78099	4.11497	1.34190	55
chr5	1457469	1457678	Micro_pvalue_1e-2_peak_901937	41	.	2.78099	4.11497	1.34190	42
chr5	1466232	1466320	Micro_pvalue_1e-2_peak_901939	41	.	2.78099	4.11497	1.34190	43
chr5	1472163	1472358	Micro_pvalue_1e-2_peak_901942	47	.	3.49040	4.77340	1.89581	144
chr5	1477317	1477819	Micro_pvalue_1e-2_peak_901943	92	.	6.42169	9.28323	5.70519	269
chr5	1480430	1480687	Micro_pvalue_1e-2_peak_901945	42	.	3.58629	4.24258	1.45074	109
chr5	1490676	1490821	Micro_pvalue_1e-2_peak_901947	54	.	4.10172	5.45601	2.46250	85
chr5	1494909	1495144	Micro_pvalue_1e-2_peak_901948	55	.	4.12643	5.52700	2.51769	195
chr5	1517990	1518253	Micro_pvalue_1e-2_peak_901955	57	.	4.20239	5.75623	2.71111	37
chr5	1523792	1524505	Micro_pvalue_1e-2_peak_901956	148	.	9.13311	14.84457	10.52138	426
chr5	1536482	1536626	Micro_pvalue_1e-2_peak_901958	41	.	2.78099	4.11497	1.34190	71
chr5	1536866	1536983	Micro_pvalue_1e-2_peak_901959	41	.	2.78099	4.11497	1.34190	57
chr5	1537222	1537301	Micro_pvalue_1e-2_peak_901960	41	.	2.78099	4.11497	1.34190	38
chr5	1552711	1552802	Micro_pvalue_1e-2_peak_901968	39	.	2.75837	3.97911	1.34190	44
chr5	1553044	1553253	Micro_pvalue_1e-2_peak_901969	39	.	2.75837	3.97911	1.34190	130
chr5	1558721	1558803	Micro_pvalue_1e-2_peak_901972	41	.	2.78099	4.11497	1.34190	40
chr5	1564067	1564533	Micro_pvalue_1e-2_peak_901977	66	.	4.44800	6.65517	3.45382	280
chr5	1594165	1594846	Micro_pvalue_1e-2_peak_901990	79	.	5.23560	7.92549	4.53714	612
chr5	1634101	1634291	Micro_pvalue_1e-2_peak_902003	86	.	5.40784	8.66157	5.16868	62
chr5	1641633	1642016	Micro_pvalue_1e-2_peak_902005	65	.	4.41930	6.53368	3.35025	265
chr5	1653148	1653247	Micro_pvalue_1e-2_peak_902013	39	.	2.75837	3.97911	1.34190	48
chr5	1654280	1654602	Micro_pvalue_1e-2_peak_902015	41	.	2.78099	4.11497	1.34190	178
chr5	1662513	1662615	Micro_pvalue_1e-2_peak_902018	41	.	2.78099	4.11497	1.34190	50
chr5	1736465	1736593	Micro_pvalue_1e-2_peak_902046	39	.	2.75837	3.97911	1.34190	63
chr5	1764070	1764144	Micro_pvalue_1e-2_peak_902054	41	.	2.78099	4.11497	1.34190	36
chr5	1799761	1800380	Micro_pvalue_1e-2_peak_902062	55	.	4.34909	5.52219	2.51688	204
chr5	1801298	1801658	Micro_pvalue_1e-2_peak_902063	109	.	7.24848	10.91615	7.11746	181
chr5	1825506	1825615	Micro_pvalue_1e-2_peak_902075	41	.	2.78099	4.11497	1.34190	53
chr5	1832054	1832269	Micro_pvalue_1e-2_peak_902079	39	.	2.75837	3.97911	1.34190	160
chr5	1835372	1835491	Micro_pvalue_1e-2_peak_902082	38	.	2.73998	3.87719	1.32800	58
chr5	1839937	1840022	Micro_pvalue_1e-2_peak_902085	41	.	2.78099	4.11497	1.34190	41
chr5	1862690	1862806	Micro_pvalue_1e-2_peak_902097	41	.	2.78099	4.11497	1.34190	57
chr5	1868236	1868359	Micro_pvalue_1e-2_peak_902102	41	.	2.78099	4.11497	1.34190	60
chr5	1879009	1879113	Micro_pvalue_1e-2_peak_902107	41	.	2.78099	4.11497	1.34190	51
chr5	1895794	1896160	Micro_pvalue_1e-2_peak_902119	41	.	2.78099	4.11497	1.34190	58
chr5	2038426	2039155	Micro_pvalue_1e-2_peak_902179	51	.	3.58166	5.15094	2.20887	57
chr5	2075764	2075885	Micro_pvalue_1e-2_peak_902202	41	.	2.78099	4.11497	1.34190	59
chr5	2110839	2111389	Micro_pvalue_1e-2_peak_902220	38	.	2.73998	3.87719	1.32800	253
chr5	2133543	2133679	Micro_pvalue_1e-2_peak_902232	41	.	2.78099	4.11497	1.34190	67
chr5	2165509	2165633	Micro_pvalue_1e-2_peak_902249	41	.	2.78099	4.11497	1.34190	61
chr5	2242163	2242274	Micro_pvalue_1e-2_peak_902285	41	.	2.78099	4.11497	1.34190	54
chr5	2243953	2244183	Micro_pvalue_1e-2_peak_902287	41	.	2.78099	4.11497	1.34190	42
chr5	2261990	2262081	Micro_pvalue_1e-2_peak_902295	41	.	2.78099	4.11497	1.34190	44
chr5	2277367	2277887	Micro_pvalue_1e-2_peak_902306	41	.	2.78099	4.11497	1.34190	278
chr5	2346310	2346430	Micro_pvalue_1e-2_peak_902350	40	.	2.77701	4.09011	1.34190	59
chr5	2363229	2363345	Micro_pvalue_1e-2_peak_902365	41	.	2.78099	4.11497	1.34190	57
chr5	2372211	2372320	Micro_pvalue_1e-2_peak_902371	40	.	2.77701	4.09011	1.34190	53
chr5	2425270	2425391	Micro_pvalue_1e-2_peak_902401	41	.	2.78099	4.11497	1.34190	59
chr5	2466112	2466350	Micro_pvalue_1e-2_peak_902425	39	.	2.75837	3.97911	1.34190	171
chr5	2466830	2466933	Micro_pvalue_1e-2_peak_902426	38	.	2.73998	3.87719	1.32800	50
chr5	2495378	2495485	Micro_pvalue_1e-2_peak_902446	41	.	2.78099	4.11497	1.34190	52
chr5	2513032	2513115	Micro_pvalue_1e-2_peak_902461	40	.	2.77701	4.09011	1.34190	40
chr5	2521757	2521859	Micro_pvalue_1e-2_peak_902467	41	.	2.78099	4.11497	1.34190	50
chr5	2525218	2525566	Micro_pvalue_1e-2_peak_902468	41	.	2.78099	4.11497	1.34190	67
chr5	2533144	2533228	Micro_pvalue_1e-2_peak_902473	41	.	2.78099	4.11497	1.34190	41
chr5	2547269	2547360	Micro_pvalue_1e-2_peak_902480	41	.	2.78099	4.11497	1.34190	44
chr5	2576915	2577001	Micro_pvalue_1e-2_peak_902504	41	.	2.78099	4.11497	1.34190	42
chr5	2588935	2589236	Micro_pvalue_1e-2_peak_902514	51	.	3.58166	5.15094	2.20887	230
chr5	2596477	2596594	Micro_pvalue_1e-2_peak_902519	58	.	3.70799	5.82249	2.74538	63
chr5	2600769	2600864	Micro_pvalue_1e-2_peak_902521	41	.	2.78099	4.11497	1.34190	46
chr5	2602841	2602957	Micro_pvalue_1e-2_peak_902522	41	.	2.78099	4.11497	1.34190	57
chr5	2608403	2608491	Micro_pvalue_1e-2_peak_902525	41	.	2.78099	4.11497	1.34190	43
chr5	2609867	2610046	Micro_pvalue_1e-2_peak_902526	41	.	2.78099	4.11497	1.34190	57
chr5	2610471	2610555	Micro_pvalue_1e-2_peak_902527	41	.	2.78099	4.11497	1.34190	41
chr5	2696900	2697092	Micro_pvalue_1e-2_peak_902584	41	.	2.78099	4.11497	1.34190	135
chr5	2704588	2704673	Micro_pvalue_1e-2_peak_902590	41	.	2.78099	4.11497	1.34190	41
chr5	2729554	2729693	Micro_pvalue_1e-2_peak_902605	41	.	2.78099	4.11497	1.34190	68
chr5	2733017	2733278	Micro_pvalue_1e-2_peak_902606	41	.	2.78099	4.11497	1.34190	213
chr5	2738925	2739217	Micro_pvalue_1e-2_peak_902610	41	.	2.78099	4.11497	1.34190	223
chr5	2780717	2780801	Micro_pvalue_1e-2_peak_902630	41	.	2.78099	4.11497	1.34190	41
chr5	2875659	2875785	Micro_pvalue_1e-2_peak_902689	41	.	2.78099	4.11497	1.34190	62
chr5	2891227	2891458	Micro_pvalue_1e-2_peak_902696	41	.	2.78099	4.11497	1.34190	178
chr5	2893716	2893834	Micro_pvalue_1e-2_peak_902699	39	.	2.75837	3.97911	1.34190	58
chr5	2919204	2919297	Micro_pvalue_1e-2_peak_902724	55	.	3.65330	5.50407	2.50095	44
chr5	2929888	2929986	Micro_pvalue_1e-2_peak_902735	41	.	2.78099	4.11497	1.34190	48
chr5	2940723	2940861	Micro_pvalue_1e-2_peak_902747	40	.	2.77701	4.09011	1.34190	68
chr5	2966702	2967213	Micro_pvalue_1e-2_peak_902764	38	.	2.73998	3.87719	1.32800	70
chr5	2974274	2974404	Micro_pvalue_1e-2_peak_902769	40	.	2.77701	4.09011	1.34190	64
chr5	2975339	2975494	Micro_pvalue_1e-2_peak_902770	40	.	2.77701	4.09011	1.34190	110
chr5	2978055	2978136	Micro_pvalue_1e-2_peak_902772	38	.	2.73998	3.87719	1.32800	39
chr5	2982531	2982629	Micro_pvalue_1e-2_peak_902776	41	.	2.78099	4.11497	1.34190	48
chr5	2997414	2997645	Micro_pvalue_1e-2_peak_902783	39	.	2.75837	3.97911	1.34190	50
chr5	2999541	2999685	Micro_pvalue_1e-2_peak_902786	39	.	2.75837	3.97911	1.34190	71
chr5	3039975	3040115	Micro_pvalue_1e-2_peak_902820	40	.	2.77701	4.09011	1.34190	69
chr5	3041319	3041456	Micro_pvalue_1e-2_peak_902822	41	.	2.78099	4.11497	1.34190	67
chr5	3047271	3047616	Micro_pvalue_1e-2_peak_902826	41	.	2.78099	4.11497	1.34190	272
chr5	3095292	3095486	Micro_pvalue_1e-2_peak_902859	38	.	2.73998	3.87719	1.32800	138
chr5	3128459	3128562	Micro_pvalue_1e-2_peak_902877	41	.	2.78099	4.11497	1.34190	50
chr5	3139720	3140049	Micro_pvalue_1e-2_peak_902885	40	.	2.77701	4.09011	1.34190	55
chr5	3150166	3150251	Micro_pvalue_1e-2_peak_902888	41	.	2.78099	4.11497	1.34190	41
chr5	3188389	3188496	Micro_pvalue_1e-2_peak_902921	38	.	2.73998	3.87719	1.32800	52
chr5	3194321	3194436	Micro_pvalue_1e-2_peak_902923	39	.	2.75837	3.97911	1.34190	56
chr5	3212177	3212478	Micro_pvalue_1e-2_peak_902943	38	.	2.73998	3.87719	1.32800	56
chr5	3229590	3229880	Micro_pvalue_1e-2_peak_902957	39	.	2.75837	3.97911	1.34190	68
chr5	3269605	3269817	Micro_pvalue_1e-2_peak_902982	40	.	2.77701	4.09011	1.34190	37
chr5	3323807	3323913	Micro_pvalue_1e-2_peak_903014	41	.	2.78099	4.11497	1.34190	52
chr5	3331258	3331430	Micro_pvalue_1e-2_peak_903022	39	.	2.75837	3.97911	1.34190	55
chr5	3348254	3348355	Micro_pvalue_1e-2_peak_903033	41	.	2.78099	4.11497	1.34190	49
chr5	3362546	3362672	Micro_pvalue_1e-2_peak_903044	41	.	2.78099	4.11497	1.34190	62
chr5	3380369	3380451	Micro_pvalue_1e-2_peak_903056	39	.	2.75837	3.97911	1.34190	40
chr5	3402662	3402928	Micro_pvalue_1e-2_peak_903070	41	.	2.78099	4.11497	1.34190	72
chr5	3423578	3423687	Micro_pvalue_1e-2_peak_903084	41	.	2.78099	4.11497	1.34190	53
chr5	3430126	3430469	Micro_pvalue_1e-2_peak_903090	53	.	3.62911	5.37785	2.39720	272
chr5	3467520	3467644	Micro_pvalue_1e-2_peak_903113	41	.	2.78099	4.11497	1.34190	61
chr5	3475694	3475823	Micro_pvalue_1e-2_peak_903120	41	.	2.78099	4.11497	1.34190	63
chr5	3481520	3481630	Micro_pvalue_1e-2_peak_903125	38	.	2.73998	3.87719	1.32800	54
chr5	3510804	3510989	Micro_pvalue_1e-2_peak_903151	38	.	2.73998	3.87719	1.32800	45
chr5	3525211	3525294	Micro_pvalue_1e-2_peak_903161	41	.	2.78099	4.11497	1.34190	40
chr5	3599705	3599809	Micro_pvalue_1e-2_peak_903210	41	.	2.78099	4.11497	1.34190	51
chr5	3615554	3615632	Micro_pvalue_1e-2_peak_903222	41	.	2.78099	4.11497	1.34190	38
chr5	3643405	3643532	Micro_pvalue_1e-2_peak_903240	41	.	2.78099	4.11497	1.34190	62
chr5	3649339	3649443	Micro_pvalue_1e-2_peak_903244	41	.	2.78099	4.11497	1.34190	51
chr5	3654054	3654172	Micro_pvalue_1e-2_peak_903247	41	.	2.78099	4.11497	1.34190	58
chr5	3666360	3666484	Micro_pvalue_1e-2_peak_903257	38	.	2.73998	3.87719	1.32800	61
chr5	3675879	3676006	Micro_pvalue_1e-2_peak_903263	40	.	2.77701	4.09011	1.34190	62
chr5	3678196	3678407	Micro_pvalue_1e-2_peak_903266	38	.	2.73998	3.87719	1.32800	149
chr5	3684052	3684310	Micro_pvalue_1e-2_peak_903270	41	.	2.78099	4.11497	1.34190	68
chr5	3690077	3690187	Micro_pvalue_1e-2_peak_903273	41	.	2.78099	4.11497	1.34190	54
chr5	3708124	3708202	Micro_pvalue_1e-2_peak_903286	41	.	2.78099	4.11497	1.34190	38
chr5	3717300	3717420	Micro_pvalue_1e-2_peak_903290	41	.	2.78099	4.11497	1.34190	59
chr5	3727302	3727643	Micro_pvalue_1e-2_peak_903298	38	.	2.73998	3.87719	1.32800	67
chr5	3734027	3734217	Micro_pvalue_1e-2_peak_903302	40	.	2.77701	4.09011	1.34190	60
chr5	3790663	3790754	Micro_pvalue_1e-2_peak_903349	41	.	2.78099	4.11497	1.34190	44
chr5	3798969	3799110	Micro_pvalue_1e-2_peak_903357	39	.	2.75837	3.97911	1.34190	69
chr5	3842757	3842858	Micro_pvalue_1e-2_peak_903392	39	.	2.75837	3.97911	1.34190	49
chr5	3846445	3846733	Micro_pvalue_1e-2_peak_903396	39	.	2.75837	3.97911	1.34190	50
chr5	3860402	3860591	Micro_pvalue_1e-2_peak_903408	51	.	3.58166	5.15094	2.20887	136
chr5	3865619	3865727	Micro_pvalue_1e-2_peak_903415	56	.	3.67782	5.64059	2.61239	48
chr5	3874817	3874949	Micro_pvalue_1e-2_peak_903420	38	.	2.73998	3.87719	1.32800	65
chr5	3918571	3918677	Micro_pvalue_1e-2_peak_903464	39	.	2.75837	3.97911	1.34190	52
chr5	3926437	3926511	Micro_pvalue_1e-2_peak_903470	38	.	2.73998	3.87719	1.32800	36
chr5	3960284	3960365	Micro_pvalue_1e-2_peak_903492	39	.	2.75837	3.97911	1.34190	39
chr5	3990779	3990857	Micro_pvalue_1e-2_peak_903517	39	.	2.75837	3.97911	1.34190	38
chr5	4029240	4029359	Micro_pvalue_1e-2_peak_903551	41	.	2.78099	4.11497	1.34190	58
chr5	4043476	4043625	Micro_pvalue_1e-2_peak_903558	40	.	2.77701	4.09011	1.34190	83
chr5	4080530	4080613	Micro_pvalue_1e-2_peak_903592	40	.	2.77701	4.09011	1.34190	40
chr5	4080822	4080981	Micro_pvalue_1e-2_peak_903593	39	.	2.75837	3.97911	1.34190	117
chr5	4098942	4099027	Micro_pvalue_1e-2_peak_903610	41	.	2.78099	4.11497	1.34190	41
chr5	4114179	4114288	Micro_pvalue_1e-2_peak_903622	40	.	2.77701	4.09011	1.34190	53
chr5	4122191	4122330	Micro_pvalue_1e-2_peak_903631	38	.	2.73998	3.87719	1.32800	68
chr5	4130549	4130630	Micro_pvalue_1e-2_peak_903637	38	.	2.73998	3.87719	1.32800	39
chr5	4131371	4131461	Micro_pvalue_1e-2_peak_903638	40	.	2.77701	4.09011	1.34190	44
chr5	4170352	4170572	Micro_pvalue_1e-2_peak_903671	39	.	2.75837	3.97911	1.34190	152
chr5	4230875	4231011	Micro_pvalue_1e-2_peak_903717	43	.	3.36191	4.33276	1.52534	68
chr5	4231207	4231298	Micro_pvalue_1e-2_peak_903718	56	.	4.17676	5.67691	2.64093	45
chr5	4237844	4237919	Micro_pvalue_1e-2_peak_903721	38	.	2.73998	3.87719	1.32800	36
chr5	4243397	4243535	Micro_pvalue_1e-2_peak_903726	41	.	2.78099	4.11497	1.34190	68
chr5	4257758	4257874	Micro_pvalue_1e-2_peak_903734	41	.	2.78099	4.11497	1.34190	57
chr5	4275444	4275525	Micro_pvalue_1e-2_peak_903747	40	.	2.77701	4.09011	1.34190	39
chr5	4286988	4287118	Micro_pvalue_1e-2_peak_903754	41	.	2.78099	4.11497	1.34190	64
chr5	4297107	4297218	Micro_pvalue_1e-2_peak_903763	40	.	2.77701	4.09011	1.34190	54
chr5	4331671	4331897	Micro_pvalue_1e-2_peak_903793	41	.	2.78099	4.11497	1.34190	177
chr5	4373353	4373508	Micro_pvalue_1e-2_peak_903824	38	.	2.73998	3.87719	1.32800	53
chr5	4390927	4391001	Micro_pvalue_1e-2_peak_903841	41	.	2.78099	4.11497	1.34190	36
chr5	4404028	4404149	Micro_pvalue_1e-2_peak_903851	41	.	2.78099	4.11497	1.34190	59
chr5	4426081	4426172	Micro_pvalue_1e-2_peak_903868	49	.	3.53544	4.95138	2.04458	47
chr5	4446546	4446803	Micro_pvalue_1e-2_peak_903889	39	.	2.75837	3.97911	1.34190	211
chr5	4483218	4483322	Micro_pvalue_1e-2_peak_903914	40	.	2.77701	4.09011	1.34190	51
chr5	4494989	4495102	Micro_pvalue_1e-2_peak_903924	39	.	2.75837	3.97911	1.34190	55
chr5	4527121	4527240	Micro_pvalue_1e-2_peak_903955	57	.	3.70268	5.78921	2.73426	55
chr5	4559522	4559645	Micro_pvalue_1e-2_peak_903979	41	.	2.78099	4.11497	1.34190	60
chr5	4564815	4564931	Micro_pvalue_1e-2_peak_903983	41	.	2.78099	4.11497	1.34190	57
chr5	4609948	4610158	Micro_pvalue_1e-2_peak_904023	39	.	2.75837	3.97911	1.34190	48
chr5	4621992	4622432	Micro_pvalue_1e-2_peak_904029	41	.	2.78099	4.11497	1.34190	397
chr5	4699719	4699798	Micro_pvalue_1e-2_peak_904101	38	.	2.73998	3.87719	1.32800	38
chr5	4716936	4717171	Micro_pvalue_1e-2_peak_904110	40	.	2.77701	4.09011	1.34190	175
chr5	4733638	4733947	Micro_pvalue_1e-2_peak_904126	39	.	2.75837	3.97911	1.34190	247
chr5	4754337	4754430	Micro_pvalue_1e-2_peak_904144	49	.	3.53544	4.95138	2.04458	49
chr5	4760956	4761186	Micro_pvalue_1e-2_peak_904152	40	.	2.77701	4.09011	1.34190	71
chr5	4774386	4774716	Micro_pvalue_1e-2_peak_904160	49	.	3.53544	4.95138	2.04458	258
chr5	4796135	4796450	Micro_pvalue_1e-2_peak_904180	38	.	2.73998	3.87719	1.32800	59
chr5	4854496	4854571	Micro_pvalue_1e-2_peak_904224	39	.	2.75837	3.97911	1.34190	36
chr5	4869614	4869927	Micro_pvalue_1e-2_peak_904238	40	.	2.77701	4.09011	1.34190	58
chr5	4927263	4927376	Micro_pvalue_1e-2_peak_904277	41	.	2.78099	4.11497	1.34190	55
chr5	4966318	4966410	Micro_pvalue_1e-2_peak_904299	41	.	2.78099	4.11497	1.34190	45
chr5	4986576	4986651	Micro_pvalue_1e-2_peak_904311	41	.	2.78099	4.11497	1.34190	36
chr5	4999259	4999379	Micro_pvalue_1e-2_peak_904320	40	.	2.77701	4.09011	1.34190	59
chr5	5000457	5000655	Micro_pvalue_1e-2_peak_904321	41	.	2.78099	4.11497	1.34190	42
chr5	5030052	5030175	Micro_pvalue_1e-2_peak_904338	41	.	2.78099	4.11497	1.34190	60
chr5	5045875	5045997	Micro_pvalue_1e-2_peak_904347	40	.	2.77701	4.09011	1.34190	60
chr5	5065754	5065897	Micro_pvalue_1e-2_peak_904362	41	.	2.78099	4.11497	1.34190	70
chr5	5071810	5071952	Micro_pvalue_1e-2_peak_904366	41	.	2.78099	4.11497	1.34190	70
chr5	5073438	5073581	Micro_pvalue_1e-2_peak_904368	40	.	2.77701	4.09011	1.34190	70
chr5	5098707	5098797	Micro_pvalue_1e-2_peak_904382	40	.	2.77701	4.09011	1.34190	44
chr5	5117303	5117378	Micro_pvalue_1e-2_peak_904394	41	.	2.78099	4.11497	1.34190	36
chr5	5147760	5147892	Micro_pvalue_1e-2_peak_904405	41	.	2.78099	4.11497	1.34190	65
chr5	5185140	5185229	Micro_pvalue_1e-2_peak_904424	41	.	2.78099	4.11497	1.34190	43
chr5	5195588	5195676	Micro_pvalue_1e-2_peak_904428	41	.	2.78099	4.11497	1.34190	43
chr5	5234233	5234620	Micro_pvalue_1e-2_peak_904442	41	.	2.78099	4.11497	1.34190	343
chr5	5246953	5247050	Micro_pvalue_1e-2_peak_904447	41	.	2.78099	4.11497	1.34190	47
chr5	5253823	5254120	Micro_pvalue_1e-2_peak_904450	41	.	2.78099	4.11497	1.34190	42
chr5	5276846	5276927	Micro_pvalue_1e-2_peak_904468	41	.	2.78099	4.11497	1.34190	39
chr5	5308315	5308952	Micro_pvalue_1e-2_peak_904492	38	.	2.73998	3.87719	1.32800	262
chr5	5311755	5311858	Micro_pvalue_1e-2_peak_904493	38	.	2.73998	3.87719	1.32800	50
chr5	5340635	5340762	Micro_pvalue_1e-2_peak_904512	41	.	2.78099	4.11497	1.34190	62
chr5	5347400	5347512	Micro_pvalue_1e-2_peak_904517	41	.	2.78099	4.11497	1.34190	55
chr5	5422129	5423097	Micro_pvalue_1e-2_peak_904554a	130	.	8.05848	13.09178	9.00387	247
chr5	5422129	5423097	Micro_pvalue_1e-2_peak_904554b	184	.	10.36090	18.49180	13.64033	342
chr5	5422129	5423097	Micro_pvalue_1e-2_peak_904554c	70	.	5.20231	7.07421	3.80992	703
chr5	5432721	5432795	Micro_pvalue_1e-2_peak_904559	41	.	2.78099	4.11497	1.34190	36
chr5	5465223	5465350	Micro_pvalue_1e-2_peak_904570	41	.	2.78099	4.11497	1.34190	62
chr5	5524883	5524996	Micro_pvalue_1e-2_peak_904595	41	.	2.78099	4.11497	1.34190	55
chr5	5530984	5531115	Micro_pvalue_1e-2_peak_904596	41	.	2.78099	4.11497	1.34190	64
chr5	5550548	5550633	Micro_pvalue_1e-2_peak_904604	41	.	2.78099	4.11497	1.34190	41
chr5	5568227	5568404	Micro_pvalue_1e-2_peak_904613	38	.	2.73998	3.87719	1.32800	41
chr5	5588909	5589006	Micro_pvalue_1e-2_peak_904627	41	.	2.78099	4.11497	1.34190	47
chr5	5597433	5597552	Micro_pvalue_1e-2_peak_904634	57	.	3.70268	5.78921	2.73426	52
chr5	5617261	5617389	Micro_pvalue_1e-2_peak_904649	41	.	2.78099	4.11497	1.34190	63
chr5	5623701	5623780	Micro_pvalue_1e-2_peak_904652	41	.	2.78099	4.11497	1.34190	38
chr5	5667543	5667630	Micro_pvalue_1e-2_peak_904680	41	.	2.78099	4.11497	1.34190	42
chr5	5677568	5677711	Micro_pvalue_1e-2_peak_904686	41	.	2.78099	4.11497	1.34190	70
chr5	5729668	5729950	Micro_pvalue_1e-2_peak_904719	40	.	2.77701	4.09011	1.34190	215
chr5	5767589	5767747	Micro_pvalue_1e-2_peak_904734	38	.	2.73998	3.87719	1.32800	74
chr5	5772667	5772969	Micro_pvalue_1e-2_peak_904740	41	.	2.78099	4.11497	1.34190	249
chr5	5805973	5806117	Micro_pvalue_1e-2_peak_904759	41	.	2.78099	4.11497	1.34190	71
chr5	5881625	5881762	Micro_pvalue_1e-2_peak_904794	41	.	2.78099	4.11497	1.34190	67
chr5	5894295	5894481	Micro_pvalue_1e-2_peak_904804	41	.	2.78099	4.11497	1.34190	142
chr5	5899780	5900204	Micro_pvalue_1e-2_peak_904806	56	.	3.67782	5.64059	2.61239	354
chr5	5967262	5967373	Micro_pvalue_1e-2_peak_904852	41	.	2.78099	4.11497	1.34190	54
chr5	6066992	6067127	Micro_pvalue_1e-2_peak_904909	40	.	2.77701	4.09011	1.34190	66
chr5	6080911	6081158	Micro_pvalue_1e-2_peak_904921	41	.	2.78099	4.11497	1.34190	54
chr5	6082660	6082737	Micro_pvalue_1e-2_peak_904924	41	.	2.78099	4.11497	1.34190	37
chr5	6108276	6108851	Micro_pvalue_1e-2_peak_904939	41	.	2.78099	4.11497	1.34190	478
chr5	6133156	6133284	Micro_pvalue_1e-2_peak_904951	41	.	2.78099	4.11497	1.34190	63
chr5	6146915	6147217	Micro_pvalue_1e-2_peak_904958	41	.	2.78099	4.11497	1.34190	240
chr5	6155199	6155322	Micro_pvalue_1e-2_peak_904961	58	.	3.70799	5.82249	2.74538	56
chr5	6181573	6181788	Micro_pvalue_1e-2_peak_904979	40	.	2.77701	4.09011	1.34190	54
chr5	6216937	6217036	Micro_pvalue_1e-2_peak_905005	41	.	2.78099	4.11497	1.34190	48
chr5	6221922	6222065	Micro_pvalue_1e-2_peak_905009	41	.	2.78099	4.11497	1.34190	70
chr5	6235544	6235771	Micro_pvalue_1e-2_peak_905017	41	.	2.78099	4.11497	1.34190	182
chr5	6372521	6372700	Micro_pvalue_1e-2_peak_905082	40	.	2.77701	4.09011	1.34190	52
chr5	6378302	6378427	Micro_pvalue_1e-2_peak_905084	59	.	4.56656	5.99310	2.88982	55
chr5	6378635	6378921	Micro_pvalue_1e-2_peak_905085	102	.	6.84984	10.21116	6.50571	67
chr5	6384754	6384839	Micro_pvalue_1e-2_peak_905087	41	.	2.78099	4.11497	1.34190	41
chr5	6468421	6468505	Micro_pvalue_1e-2_peak_905132	41	.	2.78099	4.11497	1.34190	41
chr5	6475927	6476109	Micro_pvalue_1e-2_peak_905134	41	.	2.78099	4.11497	1.34190	57
chr5	6482071	6482337	Micro_pvalue_1e-2_peak_905136	41	.	2.78099	4.11497	1.34190	212
chr5	6583245	6583350	Micro_pvalue_1e-2_peak_905181	58	.	3.70799	5.82249	2.74538	45
chr5	6610813	6610941	Micro_pvalue_1e-2_peak_905191	41	.	2.78099	4.11497	1.34190	63
chr5	6611107	6611245	Micro_pvalue_1e-2_peak_905192	41	.	2.78099	4.11497	1.34190	68
chr5	6632797	6633996	Micro_pvalue_1e-2_peak_905196a	113	.	7.37191	11.35771	7.49799	401
chr5	6632797	6633996	Micro_pvalue_1e-2_peak_905196b	140	.	8.63931	14.09321	9.87199	756
chr5	6712405	6713569	Micro_pvalue_1e-2_peak_905214a	82	.	5.68652	8.29613	4.85642	603
chr5	6712405	6713569	Micro_pvalue_1e-2_peak_905214b	61	.	4.65261	6.18857	3.05792	769
chr5	6712405	6713569	Micro_pvalue_1e-2_peak_905214c	61	.	4.65261	6.18857	3.05792	936
chr5	6722227	6722331	Micro_pvalue_1e-2_peak_905215	87	.	5.84746	8.71442	5.21446	45
chr5	6729632	6729726	Micro_pvalue_1e-2_peak_905217	56	.	3.67782	5.64059	2.61239	45
chr5	6733044	6733188	Micro_pvalue_1e-2_peak_905220	40	.	2.77701	4.09011	1.34190	71
chr5	6745956	6746046	Micro_pvalue_1e-2_peak_905229	40	.	2.77701	4.09011	1.34190	44
chr5	6760584	6760853	Micro_pvalue_1e-2_peak_905240	41	.	2.78099	4.11497	1.34190	42
chr5	6766776	6767037	Micro_pvalue_1e-2_peak_905244	61	.	4.30812	6.10846	2.98771	123
chr5	6788941	6789051	Micro_pvalue_1e-2_peak_905254	41	.	2.78099	4.11497	1.34190	54
chr5	6856649	6857122	Micro_pvalue_1e-2_peak_905283	38	.	2.73998	3.87719	1.32800	376
chr5	6876263	6876351	Micro_pvalue_1e-2_peak_905295	38	.	2.73998	3.87719	1.32800	43
chr5	6895860	6895948	Micro_pvalue_1e-2_peak_905314	40	.	2.77701	4.09011	1.34190	43
chr5	6910492	6910889	Micro_pvalue_1e-2_peak_905325	38	.	2.73998	3.87719	1.32800	131
chr5	6917591	6917669	Micro_pvalue_1e-2_peak_905331	41	.	2.78099	4.11497	1.34190	38
chr5	6923946	6924115	Micro_pvalue_1e-2_peak_905336	58	.	3.70799	5.82249	2.74538	70
chr5	6938198	6938329	Micro_pvalue_1e-2_peak_905346	41	.	2.78099	4.11497	1.34190	64
chr5	6990229	6990356	Micro_pvalue_1e-2_peak_905373	41	.	2.78099	4.11497	1.34190	62
chr5	7035138	7035243	Micro_pvalue_1e-2_peak_905403	41	.	2.78099	4.11497	1.34190	51
chr5	7048701	7049050	Micro_pvalue_1e-2_peak_905411	41	.	2.78099	4.11497	1.34190	283
chr5	7069723	7070001	Micro_pvalue_1e-2_peak_905425	41	.	2.78099	4.11497	1.34190	65
chr5	7085781	7085906	Micro_pvalue_1e-2_peak_905434	41	.	2.78099	4.11497	1.34190	61
chr5	7115912	7116254	Micro_pvalue_1e-2_peak_905459	41	.	2.78099	4.11497	1.34190	70
chr5	7131972	7132055	Micro_pvalue_1e-2_peak_905468	41	.	2.78099	4.11497	1.34190	40
chr5	7133316	7133403	Micro_pvalue_1e-2_peak_905470	40	.	2.77701	4.09011	1.34190	42
chr5	7153461	7153757	Micro_pvalue_1e-2_peak_905488	40	.	2.77701	4.09011	1.34190	37
chr5	7169605	7169738	Micro_pvalue_1e-2_peak_905499	38	.	2.73998	3.87719	1.32800	65
chr5	7185539	7185632	Micro_pvalue_1e-2_peak_905512	38	.	2.73998	3.87719	1.32800	45
chr5	7193098	7193332	Micro_pvalue_1e-2_peak_905516	41	.	2.78099	4.11497	1.34190	41
chr5	7202734	7203184	Micro_pvalue_1e-2_peak_905519	40	.	2.77701	4.09011	1.34190	54
chr5	7236973	7237106	Micro_pvalue_1e-2_peak_905542	39	.	2.75837	3.97911	1.34190	65
chr5	7262323	7262625	Micro_pvalue_1e-2_peak_905563	39	.	2.75837	3.97911	1.34190	246
chr5	7272379	7272510	Micro_pvalue_1e-2_peak_905567	41	.	2.78099	4.11497	1.34190	57
chr5	7306528	7306602	Micro_pvalue_1e-2_peak_905588	41	.	2.78099	4.11497	1.34190	36
chr5	7321999	7322079	Micro_pvalue_1e-2_peak_905598	41	.	2.78099	4.11497	1.34190	39
chr5	7332835	7332968	Micro_pvalue_1e-2_peak_905603	41	.	2.78099	4.11497	1.34190	65
chr5	7372684	7372813	Micro_pvalue_1e-2_peak_905629	39	.	2.75837	3.97911	1.34190	63
chr5	7392513	7392857	Micro_pvalue_1e-2_peak_905643	50	.	3.55840	5.04815	2.12477	69
chr5	7467482	7467590	Micro_pvalue_1e-2_peak_905697	41	.	2.78099	4.11497	1.34190	53
chr5	7474368	7474508	Micro_pvalue_1e-2_peak_905702	41	.	2.78099	4.11497	1.34190	69
chr5	7476349	7476536	Micro_pvalue_1e-2_peak_905703	38	.	2.73998	3.87719	1.32800	27
chr5	7479623	7479702	Micro_pvalue_1e-2_peak_905706	40	.	2.77701	4.09011	1.34190	38
chr5	7508256	7508357	Micro_pvalue_1e-2_peak_905726	41	.	2.78099	4.11497	1.34190	49
chr5	7514765	7514868	Micro_pvalue_1e-2_peak_905730	41	.	2.78099	4.11497	1.34190	50
chr5	7515823	7515942	Micro_pvalue_1e-2_peak_905732	41	.	2.78099	4.11497	1.34190	58
chr5	7547167	7547247	Micro_pvalue_1e-2_peak_905754	41	.	2.78099	4.11497	1.34190	39
chr5	7548506	7548599	Micro_pvalue_1e-2_peak_905755	41	.	2.78099	4.11497	1.34190	45
chr5	7549298	7549409	Micro_pvalue_1e-2_peak_905756	40	.	2.77701	4.09011	1.34190	54
chr5	7576320	7576430	Micro_pvalue_1e-2_peak_905773	41	.	2.78099	4.11497	1.34190	54
chr5	7588615	7588950	Micro_pvalue_1e-2_peak_905779	41	.	2.78099	4.11497	1.34190	60
chr5	7617932	7618061	Micro_pvalue_1e-2_peak_905801	40	.	2.77701	4.09011	1.34190	63
chr5	7637764	7637898	Micro_pvalue_1e-2_peak_905821	41	.	2.78099	4.11497	1.34190	66
chr5	7674036	7674186	Micro_pvalue_1e-2_peak_905849	41	.	2.78099	4.11497	1.34190	91
chr5	7732579	7732705	Micro_pvalue_1e-2_peak_905882	41	.	2.78099	4.11497	1.34190	62
chr5	7746014	7746089	Micro_pvalue_1e-2_peak_905884	41	.	2.78099	4.11497	1.34190	36
chr5	7756765	7756892	Micro_pvalue_1e-2_peak_905889	41	.	2.78099	4.11497	1.34190	62
chr5	7787099	7787216	Micro_pvalue_1e-2_peak_905904	41	.	2.78099	4.11497	1.34190	57
chr5	7801289	7801389	Micro_pvalue_1e-2_peak_905913	41	.	2.78099	4.11497	1.34190	49
chr5	7825921	7826042	Micro_pvalue_1e-2_peak_905932	41	.	2.78099	4.11497	1.34190	59
chr5	7850798	7851340	Micro_pvalue_1e-2_peak_905944	55	.	3.65330	5.50407	2.50095	494
chr5	7861368	7861471	Micro_pvalue_1e-2_peak_905953	39	.	2.75837	3.97911	1.34190	50
chr5	7868610	7869719	Micro_pvalue_1e-2_peak_905955a	66	.	5.00438	6.61872	3.42598	228
chr5	7868610	7869719	Micro_pvalue_1e-2_peak_905955b	117	.	7.57576	11.71712	7.81109	595
chr5	7868610	7869719	Micro_pvalue_1e-2_peak_905955c	117	.	7.57576	11.71712	7.81109	754
chr5	7927389	7927685	Micro_pvalue_1e-2_peak_905988	41	.	2.78099	4.11497	1.34190	37
chr5	7927869	7928092	Micro_pvalue_1e-2_peak_905989	41	.	2.78099	4.11497	1.34190	184
chr5	7957812	7957933	Micro_pvalue_1e-2_peak_906007	39	.	2.75837	3.97911	1.34190	59
chr5	7970701	7970947	Micro_pvalue_1e-2_peak_906015	41	.	2.78099	4.11497	1.34190	188
chr5	8025643	8025846	Micro_pvalue_1e-2_peak_906051	41	.	2.78099	4.11497	1.34190	147
chr5	8027410	8027625	Micro_pvalue_1e-2_peak_906053	41	.	2.78099	4.11497	1.34190	154
chr5	8037185	8037420	Micro_pvalue_1e-2_peak_906059	41	.	2.78099	4.11497	1.34190	64
chr5	8061233	8061546	Micro_pvalue_1e-2_peak_906077	52	.	3.60523	5.26053	2.29721	69
chr5	8075462	8075980	Micro_pvalue_1e-2_peak_906087	38	.	2.73998	3.87719	1.32800	56
chr5	8094068	8094196	Micro_pvalue_1e-2_peak_906096	41	.	2.78099	4.11497	1.34190	63
chr5	8114679	8114805	Micro_pvalue_1e-2_peak_906114	38	.	2.73998	3.87719	1.32800	62
chr5	8130313	8130403	Micro_pvalue_1e-2_peak_906124	41	.	2.78099	4.11497	1.34190	44
chr5	8139101	8139502	Micro_pvalue_1e-2_peak_906130	50	.	3.55840	5.04815	2.12477	122
chr5	8158948	8159239	Micro_pvalue_1e-2_peak_906141	40	.	2.77701	4.09011	1.34190	252
chr5	8195640	8195981	Micro_pvalue_1e-2_peak_906166	39	.	2.75837	3.97911	1.34190	271
chr5	8277596	8277713	Micro_pvalue_1e-2_peak_906226	41	.	2.78099	4.11497	1.34190	57
chr5	8281102	8281189	Micro_pvalue_1e-2_peak_906228	41	.	2.78099	4.11497	1.34190	42
chr5	8306696	8306979	Micro_pvalue_1e-2_peak_906248	38	.	2.73998	3.87719	1.32800	44
chr5	8321461	8321578	Micro_pvalue_1e-2_peak_906260	41	.	2.78099	4.11497	1.34190	57
chr5	8349453	8349558	Micro_pvalue_1e-2_peak_906286	40	.	2.77701	4.09011	1.34190	51
chr5	8357475	8357821	Micro_pvalue_1e-2_peak_906293	52	.	3.60523	5.26053	2.29721	69
chr5	8377150	8377274	Micro_pvalue_1e-2_peak_906307	41	.	2.78099	4.11497	1.34190	61
chr5	8430127	8430261	Micro_pvalue_1e-2_peak_906348	41	.	2.78099	4.11497	1.34190	60
chr5	8457491	8457962	Micro_pvalue_1e-2_peak_906364a	95	.	6.52358	9.50327	5.89523	81
chr5	8457491	8457962	Micro_pvalue_1e-2_peak_906364b	194	.	11.09009	19.41650	14.41932	200
chr5	8465729	8465982	Micro_pvalue_1e-2_peak_906367	41	.	2.78099	4.11497	1.34190	198
chr5	8480473	8480608	Micro_pvalue_1e-2_peak_906375	41	.	2.78099	4.11497	1.34190	66
chr5	8488870	8488979	Micro_pvalue_1e-2_peak_906380	41	.	2.78099	4.11497	1.34190	53
chr5	8496120	8496253	Micro_pvalue_1e-2_peak_906384	41	.	2.78099	4.11497	1.34190	65
chr5	8585366	8585634	Micro_pvalue_1e-2_peak_906441	39	.	2.75837	3.97911	1.34190	228
chr5	8586692	8586804	Micro_pvalue_1e-2_peak_906442	38	.	2.73998	3.87719	1.32800	55
chr5	8599143	8599223	Micro_pvalue_1e-2_peak_906451	41	.	2.78099	4.11497	1.34190	39
chr5	8619472	8619850	Micro_pvalue_1e-2_peak_906464	40	.	2.77701	4.09011	1.34190	329
chr5	8626895	8627095	Micro_pvalue_1e-2_peak_906470	40	.	2.77701	4.09011	1.34190	141
chr5	8676701	8677155	Micro_pvalue_1e-2_peak_906503	38	.	2.73998	3.87719	1.32800	250
chr5	8686591	8686717	Micro_pvalue_1e-2_peak_906510	40	.	2.77701	4.09011	1.34190	62
chr5	8703834	8704030	Micro_pvalue_1e-2_peak_906523	39	.	2.75837	3.97911	1.34190	57
chr5	8729576	8729668	Micro_pvalue_1e-2_peak_906548	38	.	2.73998	3.87719	1.32800	45
chr5	8742743	8743019	Micro_pvalue_1e-2_peak_906558	40	.	2.77701	4.09011	1.34190	57
chr5	8753599	8753677	Micro_pvalue_1e-2_peak_906565	41	.	2.78099	4.11497	1.34190	38
chr5	8824522	8824655	Micro_pvalue_1e-2_peak_906620	49	.	3.53544	4.95138	2.04458	74
chr5	8841642	8841715	Micro_pvalue_1e-2_peak_906633	45	.	3.42495	4.53818	1.69895	33
chr5	8856154	8856232	Micro_pvalue_1e-2_peak_906645	40	.	2.77701	4.09011	1.34190	38
chr5	8907745	8907865	Micro_pvalue_1e-2_peak_906701	39	.	2.75837	3.97911	1.34190	59
chr5	8917025	8917457	Micro_pvalue_1e-2_peak_906707	40	.	2.77701	4.09011	1.34190	387
chr5	8925316	8925420	Micro_pvalue_1e-2_peak_906716	39	.	2.75837	3.97911	1.34190	51
chr5	8940870	8940993	Micro_pvalue_1e-2_peak_906730	40	.	2.77701	4.09011	1.34190	60
chr5	8942571	8942707	Micro_pvalue_1e-2_peak_906731	40	.	2.77701	4.09011	1.34190	67
chr5	8949436	8949539	Micro_pvalue_1e-2_peak_906737	40	.	2.77701	4.09011	1.34190	50
chr5	8961484	8961617	Micro_pvalue_1e-2_peak_906745	41	.	2.78099	4.11497	1.34190	65
chr5	8967357	8967581	Micro_pvalue_1e-2_peak_906749	41	.	2.78099	4.11497	1.34190	67
chr5	8993636	8993721	Micro_pvalue_1e-2_peak_906771	41	.	2.78099	4.11497	1.34190	41
chr5	9037252	9037412	Micro_pvalue_1e-2_peak_906806	39	.	2.75837	3.97911	1.34190	114
chr5	9039792	9040003	Micro_pvalue_1e-2_peak_906807	41	.	2.78099	4.11497	1.34190	102
chr5	9051042	9051172	Micro_pvalue_1e-2_peak_906814	41	.	2.78099	4.11497	1.34190	64
chr5	9074316	9074435	Micro_pvalue_1e-2_peak_906832	39	.	2.75837	3.97911	1.34190	58
chr5	9082620	9082743	Micro_pvalue_1e-2_peak_906837	41	.	2.78099	4.11497	1.34190	60
chr5	9085919	9085998	Micro_pvalue_1e-2_peak_906841	41	.	2.78099	4.11497	1.34190	38
chr5	9095385	9095479	Micro_pvalue_1e-2_peak_906844	41	.	2.78099	4.11497	1.34190	46
chr5	9129843	9129945	Micro_pvalue_1e-2_peak_906870	41	.	2.78099	4.11497	1.34190	50
chr5	9165802	9165938	Micro_pvalue_1e-2_peak_906891	40	.	2.77701	4.09011	1.34190	67
chr5	9172761	9172862	Micro_pvalue_1e-2_peak_906900	41	.	2.78099	4.11497	1.34190	49
chr5	9197113	9197256	Micro_pvalue_1e-2_peak_906925	38	.	2.73998	3.87719	1.32800	70
chr5	9205381	9205466	Micro_pvalue_1e-2_peak_906931	41	.	2.78099	4.11497	1.34190	41
chr5	9208106	9208217	Micro_pvalue_1e-2_peak_906932	41	.	2.78099	4.11497	1.34190	54
chr5	9251772	9251857	Micro_pvalue_1e-2_peak_906955	41	.	2.78099	4.11497	1.34190	41
chr5	9258585	9258724	Micro_pvalue_1e-2_peak_906961	41	.	2.78099	4.11497	1.34190	68
chr5	9284918	9285189	Micro_pvalue_1e-2_peak_906970	55	.	3.65330	5.50407	2.50095	197
chr5	9308825	9308927	Micro_pvalue_1e-2_peak_906984	41	.	2.78099	4.11497	1.34190	50
chr5	9342675	9342982	Micro_pvalue_1e-2_peak_907001	41	.	2.78099	4.11497	1.34190	264
chr5	9364500	9364584	Micro_pvalue_1e-2_peak_907015	38	.	2.73998	3.87719	1.32800	41
chr5	9400054	9400375	Micro_pvalue_1e-2_peak_907038	41	.	2.78099	4.11497	1.34190	46
chr5	9422170	9422487	Micro_pvalue_1e-2_peak_907055	46	.	3.46831	4.69117	1.82806	21
chr5	9437902	9438030	Micro_pvalue_1e-2_peak_907065	89	.	5.91966	8.94285	5.41202	65
chr5	9445800	9446212	Micro_pvalue_1e-2_peak_907067	41	.	2.78099	4.11497	1.34190	367
chr5	9455611	9455694	Micro_pvalue_1e-2_peak_907074	41	.	2.78099	4.11497	1.34190	40
chr5	9467090	9467165	Micro_pvalue_1e-2_peak_907082	41	.	2.78099	4.11497	1.34190	36
chr5	9482888	9482961	Micro_pvalue_1e-2_peak_907087	44	.	3.40368	4.46677	1.63937	36
chr5	9483559	9483830	Micro_pvalue_1e-2_peak_907088	105	.	6.76533	10.58580	6.83089	220
chr5	9504695	9504945	Micro_pvalue_1e-2_peak_907098	41	.	2.78099	4.11497	1.34190	72
chr5	9507106	9507191	Micro_pvalue_1e-2_peak_907099	41	.	2.78099	4.11497	1.34190	41
chr5	9522183	9522314	Micro_pvalue_1e-2_peak_907111	41	.	2.78099	4.11497	1.34190	64
chr5	9544743	9545061	Micro_pvalue_1e-2_peak_907119	49	.	4.06339	4.96293	2.05388	48
chr5	9546031	9546688	Micro_pvalue_1e-2_peak_907120	118	.	7.51445	11.86495	7.94107	284
chr5	9547615	9547920	Micro_pvalue_1e-2_peak_907121	82	.	5.78035	8.21393	4.78217	153
chr5	9562202	9562302	Micro_pvalue_1e-2_peak_907122	41	.	2.78099	4.11497	1.34190	49
chr5	9596289	9596595	Micro_pvalue_1e-2_peak_907137	73	.	5.07400	7.35758	4.05256	246
chr5	9603428	9603551	Micro_pvalue_1e-2_peak_907139	40	.	2.77701	4.09011	1.34190	60
chr5	9622747	9623365	Micro_pvalue_1e-2_peak_907150	115	.	7.52729	11.52394	7.64318	440
chr5	9659072	9659188	Micro_pvalue_1e-2_peak_907173	49	.	3.53544	4.95138	2.04458	67
chr5	9682277	9682671	Micro_pvalue_1e-2_peak_907193	40	.	2.77701	4.09011	1.34190	157
chr5	9686835	9686948	Micro_pvalue_1e-2_peak_907195	41	.	2.78099	4.11497	1.34190	55
chr5	9706492	9706567	Micro_pvalue_1e-2_peak_907207	41	.	2.78099	4.11497	1.34190	36
chr5	9716210	9716524	Micro_pvalue_1e-2_peak_907211	69	.	5.12821	6.90473	3.66788	258
chr5	9716982	9717412	Micro_pvalue_1e-2_peak_907212	140	.	8.79121	14.07900	9.86083	272
chr5	9781703	9781795	Micro_pvalue_1e-2_peak_907244	40	.	2.77701	4.09011	1.34190	45
chr5	9789781	9790335	Micro_pvalue_1e-2_peak_907247	76	.	5.44874	7.62969	4.28092	332
chr5	9811148	9811375	Micro_pvalue_1e-2_peak_907263	38	.	2.73998	3.87719	1.32800	42
chr5	9822906	9823210	Micro_pvalue_1e-2_peak_907271	125	.	7.96495	12.58663	8.56723	221
chr5	9851815	9851911	Micro_pvalue_1e-2_peak_907287	58	.	4.22833	5.83877	2.75545	51
chr5	9855448	9855747	Micro_pvalue_1e-2_peak_907288	60	.	4.28119	6.01457	2.90648	239
chr5	9864181	9864455	Micro_pvalue_1e-2_peak_907294	41	.	2.78099	4.11497	1.34190	223
chr5	9876450	9876547	Micro_pvalue_1e-2_peak_907299	41	.	2.78099	4.11497	1.34190	47
chr5	9898068	9898143	Micro_pvalue_1e-2_peak_907310	39	.	2.75837	3.97911	1.34190	36
chr5	9898509	9898774	Micro_pvalue_1e-2_peak_907311	55	.	3.65330	5.50407	2.50095	194
chr5	9907432	9907559	Micro_pvalue_1e-2_peak_907321	39	.	2.75837	3.97911	1.34190	62
chr5	9909103	9909191	Micro_pvalue_1e-2_peak_907322	39	.	2.75837	3.97911	1.34190	43
chr5	9924633	9925340	Micro_pvalue_1e-2_peak_907333	80	.	5.26917	8.05644	4.64668	282
chr5	9944977	9945297	Micro_pvalue_1e-2_peak_907344	41	.	2.78099	4.11497	1.34190	251
chr5	9998853	9998991	Micro_pvalue_1e-2_peak_907378	41	.	2.78099	4.11497	1.34190	68
chr5	10030887	10030978	Micro_pvalue_1e-2_peak_907396	41	.	2.78099	4.11497	1.34190	44
chr5	10062891	10063212	Micro_pvalue_1e-2_peak_907415	41	.	2.78099	4.11497	1.34190	251
chr5	10079383	10079476	Micro_pvalue_1e-2_peak_907431	38	.	2.73998	3.87719	1.32800	45
chr5	10085586	10085807	Micro_pvalue_1e-2_peak_907436	41	.	2.78099	4.11497	1.34190	40
chr5	10097484	10097603	Micro_pvalue_1e-2_peak_907442	40	.	2.77701	4.09011	1.34190	58
chr5	10100196	10100336	Micro_pvalue_1e-2_peak_907446	39	.	2.75837	3.97911	1.34190	46
chr5	10109576	10109681	Micro_pvalue_1e-2_peak_907450	74	.	5.10551	7.46124	4.14086	42
chr5	10137684	10137903	Micro_pvalue_1e-2_peak_907464	53	.	4.24786	5.37590	2.39720	134
chr5	10138390	10139061	Micro_pvalue_1e-2_peak_907465a	53	.	4.21519	5.32452	2.35403	50
chr5	10138390	10139061	Micro_pvalue_1e-2_peak_907465b	119	.	7.34831	11.91219	7.98223	251
chr5	10138390	10139061	Micro_pvalue_1e-2_peak_907465c	95	.	6.29855	9.56135	5.94489	389
chr5	10162938	10163316	Micro_pvalue_1e-2_peak_907482	39	.	2.75837	3.97911	1.34190	50
chr5	10172505	10172595	Micro_pvalue_1e-2_peak_907485	41	.	3.53082	4.13302	1.35762	44
chr5	10173915	10174356	Micro_pvalue_1e-2_peak_907486	119	.	7.76781	11.95541	8.02006	110
chr5	10200626	10200699	Micro_pvalue_1e-2_peak_907498	40	.	3.28138	4.09424	1.34190	35
chr5	10200985	10201058	Micro_pvalue_1e-2_peak_907499	41	.	3.30115	4.15062	1.37080	43
chr5	10201456	10201874	Micro_pvalue_1e-2_peak_907500	56	.	4.15144	5.60057	2.58281	146
chr5	10214984	10215102	Micro_pvalue_1e-2_peak_907501	41	.	2.78099	4.11497	1.34190	58
chr5	10220548	10220653	Micro_pvalue_1e-2_peak_907504	41	.	2.78099	4.11497	1.34190	51
chr5	10233603	10233917	Micro_pvalue_1e-2_peak_907515	41	.	2.78099	4.11497	1.34190	66
chr5	10249395	10250916	Micro_pvalue_1e-2_peak_907518a	85	.	5.95628	8.50903	5.03721	264
chr5	10249395	10250916	Micro_pvalue_1e-2_peak_907518b	73	.	5.36065	7.33802	4.03847	936
chr5	10249395	10250916	Micro_pvalue_1e-2_peak_907518c	123	.	7.77698	12.31224	8.32832	1092
chr5	10284303	10284415	Micro_pvalue_1e-2_peak_907533	58	.	3.70799	5.82249	2.74538	47
chr5	10294484	10294605	Micro_pvalue_1e-2_peak_907537	41	.	2.78099	4.11497	1.34190	59
chr5	10307384	10307863	Micro_pvalue_1e-2_peak_907543	52	.	3.60523	5.26053	2.29721	65
chr5	10333180	10333373	Micro_pvalue_1e-2_peak_907558	46	.	3.46831	4.69117	1.82806	143
chr5	10333930	10334026	Micro_pvalue_1e-2_peak_907559	62	.	4.33539	6.20685	3.07126	45
chr5	10335142	10335269	Micro_pvalue_1e-2_peak_907560	46	.	3.46831	4.69117	1.82806	59
chr5	10353167	10354159	Micro_pvalue_1e-2_peak_907567a	113	.	7.18113	11.30801	7.45890	94
chr5	10353167	10354159	Micro_pvalue_1e-2_peak_907567b	77	.	5.52395	7.79221	4.42233	241
chr5	10353167	10354159	Micro_pvalue_1e-2_peak_907567c	138	.	8.28592	13.81622	9.63258	625
chr5	10353167	10354159	Micro_pvalue_1e-2_peak_907567d	46	.	3.85123	4.62350	1.77133	918
chr5	10360957	10361104	Micro_pvalue_1e-2_peak_907569	51	.	3.58166	5.15094	2.20887	70
chr5	10374719	10374860	Micro_pvalue_1e-2_peak_907577	41	.	2.78099	4.11497	1.34190	69
chr5	10389756	10389838	Micro_pvalue_1e-2_peak_907580	41	.	2.78099	4.11497	1.34190	40
chr5	10421924	10422448	Micro_pvalue_1e-2_peak_907598	51	.	3.58166	5.15094	2.20887	216
chr5	10427551	10428057	Micro_pvalue_1e-2_peak_907601	41	.	2.78099	4.11497	1.34190	271
chr5	10433714	10433826	Micro_pvalue_1e-2_peak_907604	41	.	2.78099	4.11497	1.34190	55
chr5	10441664	10442169	Micro_pvalue_1e-2_peak_907606	154	.	9.40165	15.48689	11.07536	308
chr5	10453009	10453152	Micro_pvalue_1e-2_peak_907610	41	.	2.78099	4.11497	1.34190	70
chr5	10460580	10460849	Micro_pvalue_1e-2_peak_907616	41	.	2.78099	4.11497	1.34190	230
chr5	10481663	10481774	Micro_pvalue_1e-2_peak_907623	39	.	2.75837	3.97911	1.34190	54
chr5	10505772	10506023	Micro_pvalue_1e-2_peak_907640	41	.	2.78099	4.11497	1.34190	72
chr5	10538887	10538985	Micro_pvalue_1e-2_peak_907667	38	.	2.73998	3.87719	1.32800	48
chr5	10585007	10585184	Micro_pvalue_1e-2_peak_907693	43	.	3.36191	4.33276	1.52534	18
chr5	10601531	10601921	Micro_pvalue_1e-2_peak_907702	49	.	3.53544	4.95138	2.04458	189
chr5	10632029	10632675	Micro_pvalue_1e-2_peak_907721	72	.	5.29821	7.27678	3.98248	323
chr5	10643857	10644016	Micro_pvalue_1e-2_peak_907726	41	.	2.78099	4.11497	1.34190	48
chr5	10674679	10674791	Micro_pvalue_1e-2_peak_907745	40	.	2.77701	4.09011	1.34190	55
chr5	10695164	10695546	Micro_pvalue_1e-2_peak_907758	69	.	4.50653	6.92169	3.67988	212
chr5	10719540	10720102	Micro_pvalue_1e-2_peak_907776	38	.	2.73998	3.87719	1.32800	364
chr5	10727176	10727370	Micro_pvalue_1e-2_peak_907779	57	.	4.46728	5.77213	2.72484	48
chr5	10729825	10730341	Micro_pvalue_1e-2_peak_907780	67	.	5.07393	6.79101	3.56929	169
chr5	10746760	10747157	Micro_pvalue_1e-2_peak_907787	177	.	10.41500	17.76189	13.02162	267
chr5	10760388	10760598	Micro_pvalue_1e-2_peak_907790	40	.	3.46192	4.02174	1.34190	56
chr5	10760901	10761054	Micro_pvalue_1e-2_peak_907791	49	.	3.95648	4.92209	2.02338	29
chr5	10761238	10761878	Micro_pvalue_1e-2_peak_907792a	100	.	6.42928	10.08252	6.39501	148
chr5	10761238	10761878	Micro_pvalue_1e-2_peak_907792b	161	.	8.93433	16.10917	11.60973	374
chr5	10762440	10762683	Micro_pvalue_1e-2_peak_907793	49	.	3.98525	4.96652	2.05641	189
chr5	10771209	10771350	Micro_pvalue_1e-2_peak_907797	41	.	2.78099	4.11497	1.34190	54
chr5	10781134	10781300	Micro_pvalue_1e-2_peak_907801	41	.	2.78099	4.11497	1.34190	45
chr5	10797290	10797937	Micro_pvalue_1e-2_peak_907810	41	.	2.78099	4.11497	1.34190	49
chr5	10808946	10809210	Micro_pvalue_1e-2_peak_907817	52	.	3.60523	5.26053	2.29721	44
chr5	10836382	10836470	Micro_pvalue_1e-2_peak_907830	41	.	2.78099	4.11497	1.34190	43
chr5	10838878	10838965	Micro_pvalue_1e-2_peak_907831	41	.	2.78099	4.11497	1.34190	42
chr5	10854760	10854961	Micro_pvalue_1e-2_peak_907837	53	.	4.05318	5.32112	2.35170	49
chr5	10857146	10857381	Micro_pvalue_1e-2_peak_907838	39	.	3.22347	3.93622	1.34190	38
chr5	10876459	10876847	Micro_pvalue_1e-2_peak_907848	74	.	5.10551	7.46124	4.14086	219
chr5	10897575	10897691	Micro_pvalue_1e-2_peak_907855	41	.	2.78099	4.11497	1.34190	57
chr5	10965077	10965644	Micro_pvalue_1e-2_peak_907886	41	.	2.78099	4.11497	1.34190	499
chr5	10984257	10984335	Micro_pvalue_1e-2_peak_907893	41	.	2.78099	4.11497	1.34190	38
chr5	11006050	11006326	Micro_pvalue_1e-2_peak_907904	40	.	2.77701	4.09011	1.34190	207
chr5	11022436	11022576	Micro_pvalue_1e-2_peak_907917	41	.	2.78099	4.11497	1.34190	69
chr5	11048605	11048806	Micro_pvalue_1e-2_peak_907930	41	.	2.78099	4.11497	1.34190	58
chr5	11049067	11049189	Micro_pvalue_1e-2_peak_907931	40	.	2.77701	4.09011	1.34190	60
chr5	11064283	11064744	Micro_pvalue_1e-2_peak_907943	41	.	2.78099	4.11497	1.34190	393
chr5	11090832	11090906	Micro_pvalue_1e-2_peak_907962	41	.	2.78099	4.11497	1.34190	36
chr5	11098321	11098402	Micro_pvalue_1e-2_peak_907967	41	.	2.78099	4.11497	1.34190	39
chr5	11104725	11104853	Micro_pvalue_1e-2_peak_907973	40	.	2.77701	4.09011	1.34190	63
chr5	11139173	11139317	Micro_pvalue_1e-2_peak_908004	41	.	2.78099	4.11497	1.34190	71
chr5	11194280	11194399	Micro_pvalue_1e-2_peak_908034	41	.	2.78099	4.11497	1.34190	58
chr5	11219246	11219522	Micro_pvalue_1e-2_peak_908047	41	.	2.78099	4.11497	1.34190	217
chr5	11224385	11224501	Micro_pvalue_1e-2_peak_908050	58	.	3.70799	5.82249	2.74538	60
chr5	11224762	11224904	Micro_pvalue_1e-2_peak_908051	39	.	2.75837	3.97911	1.34190	70
chr5	11234951	11235291	Micro_pvalue_1e-2_peak_908061	50	.	3.55840	5.04815	2.12477	70
chr5	11248691	11248771	Micro_pvalue_1e-2_peak_908073	41	.	2.78099	4.11497	1.34190	39
chr5	11260155	11260502	Micro_pvalue_1e-2_peak_908079	40	.	2.77701	4.09011	1.34190	282
chr5	11261378	11261704	Micro_pvalue_1e-2_peak_908080	56	.	3.67782	5.64059	2.61239	72
chr5	11277953	11278039	Micro_pvalue_1e-2_peak_908092	40	.	2.77701	4.09011	1.34190	42
chr5	11291567	11291846	Micro_pvalue_1e-2_peak_908102	67	.	4.47708	6.78418	3.56434	151
chr5	11300725	11301457	Micro_pvalue_1e-2_peak_908106a	82	.	5.66514	8.26184	4.82490	250
chr5	11300725	11301457	Micro_pvalue_1e-2_peak_908106b	141	.	8.24020	14.12233	9.89714	372
chr5	11300725	11301457	Micro_pvalue_1e-2_peak_908106c	61	.	4.63511	6.16098	3.03385	512
chr5	11302344	11302669	Micro_pvalue_1e-2_peak_908107	51	.	4.08935	5.12788	2.19709	31
chr5	11302892	11303167	Micro_pvalue_1e-2_peak_908108	81	.	5.62286	8.19411	4.76632	117
chr5	11329686	11330096	Micro_pvalue_1e-2_peak_908118	53	.	3.62911	5.37785	2.39720	342
chr5	11354158	11354285	Micro_pvalue_1e-2_peak_908136	41	.	2.78099	4.11497	1.34190	62
chr5	11358880	11358972	Micro_pvalue_1e-2_peak_908138	41	.	2.78099	4.11497	1.34190	45
chr5	11376583	11376886	Micro_pvalue_1e-2_peak_908152	40	.	2.77701	4.09011	1.34190	70
chr5	11385145	11385459	Micro_pvalue_1e-2_peak_908155	42	.	3.32116	4.20906	1.41998	151
chr5	11391592	11391734	Micro_pvalue_1e-2_peak_908158	38	.	2.73998	3.87719	1.32800	70
chr5	11393157	11393283	Micro_pvalue_1e-2_peak_908159	41	.	2.78099	4.11497	1.34190	62
chr5	11407784	11408104	Micro_pvalue_1e-2_peak_908169	41	.	2.78099	4.11497	1.34190	70
chr5	11432615	11432745	Micro_pvalue_1e-2_peak_908179	41	.	2.78099	4.11497	1.34190	64
chr5	11453113	11453631	Micro_pvalue_1e-2_peak_908190	40	.	2.77701	4.09011	1.34190	38
chr5	11468118	11468207	Micro_pvalue_1e-2_peak_908199	40	.	2.77701	4.09011	1.34190	43
chr5	11497231	11497309	Micro_pvalue_1e-2_peak_908218	41	.	2.78099	4.11497	1.34190	38
chr5	11512553	11512638	Micro_pvalue_1e-2_peak_908232	38	.	2.73998	3.87719	1.32800	41
chr5	11525619	11525720	Micro_pvalue_1e-2_peak_908245	39	.	2.75837	3.97911	1.34190	49
chr5	11538034	11538124	Micro_pvalue_1e-2_peak_908252	41	.	2.78099	4.11497	1.34190	44
chr5	11564854	11565203	Micro_pvalue_1e-2_peak_908270	39	.	2.75837	3.97911	1.34190	246
chr5	11610330	11610413	Micro_pvalue_1e-2_peak_908300	41	.	2.78099	4.11497	1.34190	40
chr5	11650874	11651063	Micro_pvalue_1e-2_peak_908328	38	.	2.73998	3.87719	1.32800	39
chr5	11683919	11684187	Micro_pvalue_1e-2_peak_908341	92	.	6.42169	9.28323	5.70519	116
chr5	11684725	11685144	Micro_pvalue_1e-2_peak_908342a	66	.	4.99465	6.62877	3.43414	71
chr5	11684725	11685144	Micro_pvalue_1e-2_peak_908342b	53	.	4.28113	5.38413	2.40187	221
chr5	11719378	11719885	Micro_pvalue_1e-2_peak_908362	39	.	2.75837	3.97911	1.34190	38
chr5	11720135	11720307	Micro_pvalue_1e-2_peak_908363	56	.	3.67782	5.64059	2.61239	110
chr5	11757400	11757539	Micro_pvalue_1e-2_peak_908381	39	.	2.75837	3.97911	1.34190	68
chr5	11777917	11778013	Micro_pvalue_1e-2_peak_908390	41	.	2.78099	4.11497	1.34190	47
chr5	11792930	11793040	Micro_pvalue_1e-2_peak_908398	38	.	2.73998	3.87719	1.32800	54
chr5	11793518	11793612	Micro_pvalue_1e-2_peak_908399	39	.	2.75837	3.97911	1.34190	46
chr5	11804443	11804531	Micro_pvalue_1e-2_peak_908411	40	.	2.77701	4.09011	1.34190	43
chr5	11844217	11844323	Micro_pvalue_1e-2_peak_908449	41	.	2.78099	4.11497	1.34190	52
chr5	11854008	11854133	Micro_pvalue_1e-2_peak_908455	41	.	2.78099	4.11497	1.34190	61
chr5	11878877	11879297	Micro_pvalue_1e-2_peak_908468	40	.	2.77701	4.09011	1.34190	214
chr5	11883439	11883519	Micro_pvalue_1e-2_peak_908471	41	.	2.78099	4.11497	1.34190	39
chr5	11903829	11903902	Micro_pvalue_1e-2_peak_908483	38	.	3.20461	3.88688	1.33520	42
chr5	11904193	11904746	Micro_pvalue_1e-2_peak_908484	65	.	4.80692	6.58071	3.38976	214
chr5	11932740	11932953	Micro_pvalue_1e-2_peak_908500	38	.	2.73998	3.87719	1.32800	68
chr5	11935784	11935915	Micro_pvalue_1e-2_peak_908502	58	.	3.70799	5.82249	2.74538	70
chr5	12033095	12033400	Micro_pvalue_1e-2_peak_908578	38	.	2.73998	3.87719	1.32800	236
chr5	12070314	12070406	Micro_pvalue_1e-2_peak_908610	40	.	2.77701	4.09011	1.34190	45
chr5	12080874	12081019	Micro_pvalue_1e-2_peak_908620	41	.	2.78099	4.11497	1.34190	90
chr5	12095715	12095855	Micro_pvalue_1e-2_peak_908628	41	.	2.78099	4.11497	1.34190	69
chr5	12124747	12124842	Micro_pvalue_1e-2_peak_908657	47	.	3.49040	4.77340	1.89581	50
chr5	12139680	12139777	Micro_pvalue_1e-2_peak_908671	39	.	2.75837	3.97911	1.34190	47
chr5	12162914	12163186	Micro_pvalue_1e-2_peak_908685	41	.	2.78099	4.11497	1.34190	65
chr5	12208570	12208887	Micro_pvalue_1e-2_peak_908729	39	.	2.75837	3.97911	1.34190	35
chr5	12216815	12216896	Micro_pvalue_1e-2_peak_908736	38	.	2.73998	3.87719	1.32800	39
chr5	12219993	12220112	Micro_pvalue_1e-2_peak_908741	39	.	2.75837	3.97911	1.34190	58
chr5	12238918	12239042	Micro_pvalue_1e-2_peak_908756	39	.	2.75837	3.97911	1.34190	61
chr5	12274588	12274863	Micro_pvalue_1e-2_peak_908787	39	.	2.75837	3.97911	1.34190	61
chr5	12309768	12309864	Micro_pvalue_1e-2_peak_908814	41	.	2.78099	4.11497	1.34190	47
chr5	12356085	12356371	Micro_pvalue_1e-2_peak_908852	40	.	2.77701	4.09011	1.34190	43
chr5	12377134	12377219	Micro_pvalue_1e-2_peak_908864	41	.	2.78099	4.11497	1.34190	41
chr5	12408902	12408998	Micro_pvalue_1e-2_peak_908890	41	.	2.78099	4.11497	1.34190	47
chr5	12418787	12418862	Micro_pvalue_1e-2_peak_908897	38	.	2.73998	3.87719	1.32800	36
chr5	12424774	12424861	Micro_pvalue_1e-2_peak_908905	38	.	2.73998	3.87719	1.32800	42
chr5	12447175	12447273	Micro_pvalue_1e-2_peak_908920	40	.	2.77701	4.09011	1.34190	48
chr5	12490949	12491044	Micro_pvalue_1e-2_peak_908957	39	.	2.75837	3.97911	1.34190	46
chr5	12498095	12498192	Micro_pvalue_1e-2_peak_908962	41	.	2.78099	4.11497	1.34190	47
chr5	12554716	12554814	Micro_pvalue_1e-2_peak_909007	41	.	2.78099	4.11497	1.34190	48
chr5	12560459	12560586	Micro_pvalue_1e-2_peak_909009	41	.	2.78099	4.11497	1.34190	62
chr5	12567400	12567509	Micro_pvalue_1e-2_peak_909014	41	.	2.78099	4.11497	1.34190	53
chr5	12618360	12618718	Micro_pvalue_1e-2_peak_909063	38	.	2.73998	3.87719	1.32800	289
chr5	12690189	12690321	Micro_pvalue_1e-2_peak_909119	41	.	2.78099	4.11497	1.34190	65
chr5	12712843	12713079	Micro_pvalue_1e-2_peak_909142	38	.	2.73998	3.87719	1.32800	181
chr5	12724632	12724828	Micro_pvalue_1e-2_peak_909150	41	.	2.78099	4.11497	1.34190	23
chr5	12774257	12774382	Micro_pvalue_1e-2_peak_909188	41	.	2.78099	4.11497	1.34190	61
chr5	12781807	12781915	Micro_pvalue_1e-2_peak_909193	41	.	2.78099	4.11497	1.34190	53
chr5	12801920	12802015	Micro_pvalue_1e-2_peak_909208	41	.	2.78099	4.11497	1.34190	46
chr5	12804487	12804629	Micro_pvalue_1e-2_peak_909210	41	.	2.78099	4.11497	1.34190	70
chr5	12823741	12823874	Micro_pvalue_1e-2_peak_909219	40	.	2.77701	4.09011	1.34190	75
chr5	12841301	12841398	Micro_pvalue_1e-2_peak_909238	41	.	2.78099	4.11497	1.34190	47
chr5	12879254	12879632	Micro_pvalue_1e-2_peak_909271	40	.	2.77701	4.09011	1.34190	251
chr5	12881086	12881177	Micro_pvalue_1e-2_peak_909272	41	.	2.78099	4.11497	1.34190	44
chr5	12886907	12887216	Micro_pvalue_1e-2_peak_909275	41	.	2.78099	4.11497	1.34190	259
chr5	12901647	12901899	Micro_pvalue_1e-2_peak_909287	39	.	2.75837	3.97911	1.34190	190
chr5	12922544	12922653	Micro_pvalue_1e-2_peak_909310	38	.	2.73998	3.87719	1.32800	53
chr5	12938503	12938631	Micro_pvalue_1e-2_peak_909324	58	.	3.70799	5.82249	2.74538	65
chr5	12939163	12939245	Micro_pvalue_1e-2_peak_909325	41	.	2.78099	4.11497	1.34190	40
chr5	13004439	13004577	Micro_pvalue_1e-2_peak_909370	39	.	2.75837	3.97911	1.34190	68
chr5	13099336	13099462	Micro_pvalue_1e-2_peak_909456	40	.	2.77701	4.09011	1.34190	62
chr5	13109282	13109359	Micro_pvalue_1e-2_peak_909467	38	.	2.73998	3.87719	1.32800	37
chr5	13123157	13123247	Micro_pvalue_1e-2_peak_909480	41	.	2.78099	4.11497	1.34190	44
chr5	13146853	13147026	Micro_pvalue_1e-2_peak_909498	41	.	2.78099	4.11497	1.34190	116
chr5	13162187	13162314	Micro_pvalue_1e-2_peak_909511	38	.	2.73998	3.87719	1.32800	62
chr5	13186197	13186516	Micro_pvalue_1e-2_peak_909532	95	.	6.55480	9.56030	5.94448	209
chr5	13187566	13187639	Micro_pvalue_1e-2_peak_909533	46	.	3.91415	4.69486	1.83080	35
chr5	13189809	13190026	Micro_pvalue_1e-2_peak_909534	57	.	4.54486	5.77904	2.73059	68
chr5	13229083	13229497	Micro_pvalue_1e-2_peak_909552	73	.	5.39884	7.32807	4.02927	254
chr5	13251709	13252511	Micro_pvalue_1e-2_peak_909554a	111	.	7.06714	11.11986	7.29508	265
chr5	13251709	13252511	Micro_pvalue_1e-2_peak_909554b	162	.	9.27846	16.24811	11.72766	549
chr5	13251709	13252511	Micro_pvalue_1e-2_peak_909554c	55	.	4.33182	5.50857	2.50510	758
chr5	13278423	13278654	Micro_pvalue_1e-2_peak_909565	38	.	2.73998	3.87719	1.32800	128
chr5	13281099	13281228	Micro_pvalue_1e-2_peak_909568	52	.	3.60523	5.26053	2.29721	71
chr5	13316732	13316861	Micro_pvalue_1e-2_peak_909603	39	.	2.75837	3.97911	1.34190	63
chr5	13326224	13326660	Micro_pvalue_1e-2_peak_909613	40	.	2.77701	4.09011	1.34190	271
chr5	13331824	13331935	Micro_pvalue_1e-2_peak_909618	40	.	2.77701	4.09011	1.34190	54
chr5	13353723	13353824	Micro_pvalue_1e-2_peak_909630	38	.	2.73998	3.87719	1.32800	49
chr5	13358485	13358676	Micro_pvalue_1e-2_peak_909635	51	.	3.58166	5.15094	2.20887	140
chr5	13391163	13391259	Micro_pvalue_1e-2_peak_909663	41	.	2.78099	4.11497	1.34190	47
chr5	13397668	13397777	Micro_pvalue_1e-2_peak_909668	39	.	2.75837	3.97911	1.34190	53
chr5	13413255	13413510	Micro_pvalue_1e-2_peak_909682	38	.	2.73998	3.87719	1.32800	202
chr5	13431072	13431198	Micro_pvalue_1e-2_peak_909690	41	.	2.78099	4.11497	1.34190	62
chr5	13440282	13440518	Micro_pvalue_1e-2_peak_909697	38	.	2.73998	3.87719	1.32800	41
chr5	13441790	13441932	Micro_pvalue_1e-2_peak_909699	38	.	2.73998	3.87719	1.32800	70
chr5	13454104	13454236	Micro_pvalue_1e-2_peak_909707	41	.	2.78099	4.11497	1.34190	65
chr5	13476747	13476820	Micro_pvalue_1e-2_peak_909722	41	.	3.30115	4.15062	1.37080	40
chr5	13479155	13479328	Micro_pvalue_1e-2_peak_909723	55	.	4.12643	5.52700	2.51769	70
chr5	13488207	13488414	Micro_pvalue_1e-2_peak_909726	41	.	2.78099	4.11497	1.34190	60
chr5	13497430	13497573	Micro_pvalue_1e-2_peak_909732	41	.	2.78099	4.11497	1.34190	70
chr5	13558270	13558347	Micro_pvalue_1e-2_peak_909788	39	.	2.75837	3.97911	1.34190	37
chr5	13594046	13594334	Micro_pvalue_1e-2_peak_909812	39	.	2.75837	3.97911	1.34190	238
chr5	13654088	13654361	Micro_pvalue_1e-2_peak_909851	41	.	2.78099	4.11497	1.34190	227
chr5	13665715	13665822	Micro_pvalue_1e-2_peak_909859	41	.	2.78099	4.11497	1.34190	52
chr5	13675339	13675452	Micro_pvalue_1e-2_peak_909864	41	.	2.78099	4.11497	1.34190	55
chr5	13682769	13682848	Micro_pvalue_1e-2_peak_909870	41	.	2.78099	4.11497	1.34190	38
chr5	13703088	13703163	Micro_pvalue_1e-2_peak_909884	39	.	2.75837	3.97911	1.34190	36
chr5	13723186	13723513	Micro_pvalue_1e-2_peak_909906	38	.	2.73998	3.87719	1.32800	262
chr5	13729301	13729417	Micro_pvalue_1e-2_peak_909910	41	.	2.78099	4.11497	1.34190	57
chr5	13815843	13815923	Micro_pvalue_1e-2_peak_909978	41	.	2.78099	4.11497	1.34190	39
chr5	13831618	13831848	Micro_pvalue_1e-2_peak_909991	41	.	2.78099	4.11497	1.34190	169
chr5	13845626	13845743	Micro_pvalue_1e-2_peak_910003	39	.	2.75837	3.97911	1.34190	57
chr5	13852517	13852655	Micro_pvalue_1e-2_peak_910008	41	.	2.78099	4.11497	1.34190	68
chr5	13860301	13860424	Micro_pvalue_1e-2_peak_910014	41	.	2.78099	4.11497	1.34190	60
chr5	13888455	13888566	Micro_pvalue_1e-2_peak_910030	41	.	2.78099	4.11497	1.34190	54
chr5	13895580	13895670	Micro_pvalue_1e-2_peak_910037	41	.	2.78099	4.11497	1.34190	44
chr5	13941302	13941495	Micro_pvalue_1e-2_peak_910067	41	.	2.78099	4.11497	1.34190	129
chr5	13955953	13957089	Micro_pvalue_1e-2_peak_910072	44	.	3.70261	4.48264	1.65248	789
chr5	13957274	13957469	Micro_pvalue_1e-2_peak_910073	44	.	3.68270	4.44048	1.61902	138
chr5	14004020	14004374	Micro_pvalue_1e-2_peak_910098	39	.	2.75837	3.97911	1.34190	42
chr5	14005690	14005810	Micro_pvalue_1e-2_peak_910100	39	.	2.75837	3.97911	1.34190	59
chr5	14011343	14012178	Micro_pvalue_1e-2_peak_910101a	64	.	4.91780	6.47559	3.30277	108
chr5	14011343	14012178	Micro_pvalue_1e-2_peak_910101b	90	.	6.32289	9.08417	5.53195	414
chr5	14011343	14012178	Micro_pvalue_1e-2_peak_910101c	64	.	4.91780	6.47559	3.30277	690
chr5	14026706	14026780	Micro_pvalue_1e-2_peak_910105	41	.	2.78099	4.11497	1.34190	36
chr5	14036023	14036156	Micro_pvalue_1e-2_peak_910107	56	.	3.67782	5.64059	2.61239	67
chr5	14041376	14041503	Micro_pvalue_1e-2_peak_910115	41	.	2.78099	4.11497	1.34190	62
chr5	14049693	14049911	Micro_pvalue_1e-2_peak_910120	41	.	2.78099	4.11497	1.34190	68
chr5	14058062	14058154	Micro_pvalue_1e-2_peak_910125	41	.	2.78099	4.11497	1.34190	45
chr5	14075539	14075762	Micro_pvalue_1e-2_peak_910135	40	.	2.77701	4.09011	1.34190	181
chr5	14108471	14109004	Micro_pvalue_1e-2_peak_910150	86	.	5.40784	8.66157	5.16868	392
chr5	14119155	14119552	Micro_pvalue_1e-2_peak_910156	69	.	4.50653	6.92169	3.67988	128
chr5	14143013	14143676	Micro_pvalue_1e-2_peak_910170a	120	.	7.23554	12.09292	8.13996	85
chr5	14143013	14143676	Micro_pvalue_1e-2_peak_910170b	182	.	9.64739	18.21664	13.40910	312
chr5	14143013	14143676	Micro_pvalue_1e-2_peak_910170c	47	.	3.85895	4.77206	1.89581	471
chr5	14144765	14145224	Micro_pvalue_1e-2_peak_910171	47	.	3.84541	4.75128	1.88218	394
chr5	14154943	14155344	Micro_pvalue_1e-2_peak_910175	51	.	3.58166	5.15094	2.20887	348
chr5	14161033	14161173	Micro_pvalue_1e-2_peak_910179	41	.	2.78099	4.11497	1.34190	69
chr5	14168563	14169094	Micro_pvalue_1e-2_peak_910181	89	.	6.19886	8.92526	5.39798	206
chr5	14174298	14174766	Micro_pvalue_1e-2_peak_910182	167	.	9.78533	16.73447	12.14546	240
chr5	14190407	14190516	Micro_pvalue_1e-2_peak_910188	46	.	3.46831	4.69117	1.82806	41
chr5	14205064	14205275	Micro_pvalue_1e-2_peak_910196	55	.	4.12643	5.52700	2.51769	110
chr5	14219035	14219150	Micro_pvalue_1e-2_peak_910205	39	.	2.75837	3.97911	1.34190	56
chr5	14250276	14250565	Micro_pvalue_1e-2_peak_910232	60	.	4.59207	6.05171	2.93922	62
chr5	14258930	14259324	Micro_pvalue_1e-2_peak_910238	53	.	3.62911	5.37785	2.39720	155
chr5	14264511	14265046	Micro_pvalue_1e-2_peak_910239	52	.	4.02933	5.25693	2.29721	430
chr5	14270416	14270518	Micro_pvalue_1e-2_peak_910242	42	.	3.32116	4.20906	1.41998	69
chr5	14276748	14277140	Micro_pvalue_1e-2_peak_910243	52	.	3.60523	5.26053	2.29721	281
chr5	14286281	14286431	Micro_pvalue_1e-2_peak_910246	56	.	4.46030	5.63000	2.60911	78
chr5	14286828	14287560	Micro_pvalue_1e-2_peak_910247a	104	.	6.94444	10.40266	6.67166	60
chr5	14286828	14287560	Micro_pvalue_1e-2_peak_910247b	67	.	5.09749	6.78128	3.56434	619
chr5	14292892	14293129	Micro_pvalue_1e-2_peak_910248	109	.	7.28704	10.99761	7.18776	163
chr5	14293621	14293821	Micro_pvalue_1e-2_peak_910250	56	.	4.41924	5.66894	2.63686	56
chr5	14325351	14325486	Micro_pvalue_1e-2_peak_910264	41	.	2.78099	4.11497	1.34190	66
chr5	14325683	14325785	Micro_pvalue_1e-2_peak_910265	41	.	2.78099	4.11497	1.34190	50
chr5	14332895	14333189	Micro_pvalue_1e-2_peak_910270	56	.	3.67782	5.64059	2.61239	226
chr5	14342006	14342698	Micro_pvalue_1e-2_peak_910275a	85	.	6.02183	8.59982	5.11765	59
chr5	14342006	14342698	Micro_pvalue_1e-2_peak_910275b	58	.	4.51637	5.88004	2.79227	640
chr5	14351299	14351818	Micro_pvalue_1e-2_peak_910277	111	.	7.21038	11.10345	7.27956	272
chr5	14352364	14352504	Micro_pvalue_1e-2_peak_910278	65	.	4.80692	6.58071	3.38976	43
chr5	14362571	14362991	Micro_pvalue_1e-2_peak_910280	64	.	4.39097	6.41891	3.25381	259
chr5	14380060	14380471	Micro_pvalue_1e-2_peak_910287	41	.	2.78099	4.11497	1.34190	293
chr5	14405578	14405680	Micro_pvalue_1e-2_peak_910302	41	.	2.78099	4.11497	1.34190	50
chr5	14421084	14421157	Micro_pvalue_1e-2_peak_910309	46	.	3.44649	4.61288	1.76317	31
chr5	14433442	14433674	Micro_pvalue_1e-2_peak_910317	41	.	2.78099	4.11497	1.34190	164
chr5	14437897	14437995	Micro_pvalue_1e-2_peak_910318	38	.	2.73998	3.87719	1.32800	48
chr5	14445916	14446125	Micro_pvalue_1e-2_peak_910323	38	.	2.73998	3.87719	1.32800	50
chr5	14448595	14448902	Micro_pvalue_1e-2_peak_910325	41	.	2.78099	4.11497	1.34190	61
chr5	14463501	14463633	Micro_pvalue_1e-2_peak_910329	41	.	2.78099	4.11497	1.34190	65
chr5	14466998	14467076	Micro_pvalue_1e-2_peak_910331	41	.	2.78099	4.11497	1.34190	38
chr5	14481370	14482103	Micro_pvalue_1e-2_peak_910341	64	.	4.39097	6.41891	3.25381	262
chr5	14489886	14490670	Micro_pvalue_1e-2_peak_910344a	56	.	4.39560	5.61900	2.59937	471
chr5	14489886	14490670	Micro_pvalue_1e-2_peak_910344b	96	.	6.59341	9.64155	6.01289	614
chr5	14506713	14506818	Micro_pvalue_1e-2_peak_910352	73	.	5.07400	7.35758	4.05256	52
chr5	14509300	14509373	Micro_pvalue_1e-2_peak_910353	45	.	3.42495	4.53818	1.69895	43
chr5	14521184	14522255	Micro_pvalue_1e-2_peak_910356a	78	.	5.67859	7.87088	4.48783	225
chr5	14521184	14522255	Micro_pvalue_1e-2_peak_910356b	52	.	4.23699	5.29645	2.33058	772
chr5	14531057	14531194	Micro_pvalue_1e-2_peak_910358	41	.	2.78099	4.11497	1.34190	67
chr5	14534699	14534799	Micro_pvalue_1e-2_peak_910361	40	.	2.77701	4.09011	1.34190	49
chr5	14545480	14545553	Micro_pvalue_1e-2_peak_910366	39	.	3.42489	3.93137	1.34190	40
chr5	14545724	14546284	Micro_pvalue_1e-2_peak_910367	50	.	4.10987	5.05183	2.12725	72
chr5	14549442	14549790	Micro_pvalue_1e-2_peak_910368	45	.	3.80542	4.50517	1.67379	288
chr5	14552148	14552518	Micro_pvalue_1e-2_peak_910370	53	.	4.25894	5.33988	2.36784	209
chr5	14559959	14560593	Micro_pvalue_1e-2_peak_910371	69	.	5.16963	6.90914	3.67118	408
chr5	14574159	14574580	Micro_pvalue_1e-2_peak_910372	97	.	6.68271	9.79705	6.14651	351
chr5	14575037	14575741	Micro_pvalue_1e-2_peak_910373	60	.	4.67789	6.01958	2.91018	391
chr5	14581548	14582540	Micro_pvalue_1e-2_peak_910374a	76	.	5.28744	7.66028	4.30856	69
chr5	14581548	14582540	Micro_pvalue_1e-2_peak_910374b	206	.	10.53791	20.69895	15.50115	332
chr5	14587393	14587591	Micro_pvalue_1e-2_peak_910375	106	.	6.77154	10.63636	6.87555	49
chr5	14595023	14595680	Micro_pvalue_1e-2_peak_910377	72	.	5.31444	7.26053	3.96865	409
chr5	14628448	14628523	Micro_pvalue_1e-2_peak_910398	41	.	2.78099	4.11497	1.34190	36
chr5	14648694	14648958	Micro_pvalue_1e-2_peak_910409	125	.	7.25821	12.56934	8.55154	204
chr5	14664367	14665015	Micro_pvalue_1e-2_peak_910415a	53	.	4.23146	5.35009	2.37750	43
chr5	14664367	14665015	Micro_pvalue_1e-2_peak_910415b	144	.	8.46292	14.48918	10.21732	303
chr5	14664367	14665015	Micro_pvalue_1e-2_peak_910415c	158	.	9.02671	15.82905	11.37030	499
chr5	14665471	14665564	Micro_pvalue_1e-2_peak_910416	53	.	4.24786	5.37590	2.39720	42
chr5	14672137	14672678	Micro_pvalue_1e-2_peak_910418	49	.	3.91420	4.96371	2.05388	361
chr5	14679229	14679302	Micro_pvalue_1e-2_peak_910421	43	.	3.38266	4.39837	1.58148	37
chr5	14685874	14686369	Micro_pvalue_1e-2_peak_910424	70	.	4.53638	7.06887	3.80675	205
chr5	14694301	14694583	Micro_pvalue_1e-2_peak_910427	41	.	2.78099	4.11497	1.34190	46
chr5	14714185	14714509	Micro_pvalue_1e-2_peak_910442	72	.	5.04286	7.25809	3.96696	113
chr5	14727607	14727714	Micro_pvalue_1e-2_peak_910445	49	.	3.91420	4.96371	2.05388	51
chr5	14736004	14736581	Micro_pvalue_1e-2_peak_910447	65	.	4.41930	6.53368	3.35025	279
chr5	14767541	14767627	Micro_pvalue_1e-2_peak_910470	40	.	2.77701	4.09011	1.34190	42
chr5	14790511	14790594	Micro_pvalue_1e-2_peak_910491	38	.	2.73998	3.87719	1.32800	40
chr5	14792245	14792319	Micro_pvalue_1e-2_peak_910492	39	.	2.75837	3.97911	1.34190	36
chr5	14809578	14809655	Micro_pvalue_1e-2_peak_910501	53	.	4.21519	5.32452	2.35403	41
chr5	14809811	14810294	Micro_pvalue_1e-2_peak_910502a	96	.	6.32278	9.60064	5.97982	144
chr5	14809811	14810294	Micro_pvalue_1e-2_peak_910502b	73	.	5.26898	7.38073	4.07271	367
chr5	14811209	14811681	Micro_pvalue_1e-2_peak_910503	63	.	4.77885	6.38860	3.22897	54
chr5	14823866	14823939	Micro_pvalue_1e-2_peak_910507	44	.	3.40368	4.46677	1.63937	32
chr5	14871536	14872811	Micro_pvalue_1e-2_peak_910533a	90	.	5.76343	9.01398	5.47564	291
chr5	14871536	14872811	Micro_pvalue_1e-2_peak_910533b	168	.	8.83822	16.88036	12.27055	544
chr5	14871536	14872811	Micro_pvalue_1e-2_peak_910533c	69	.	4.86102	6.98672	3.73639	959
chr5	14871536	14872811	Micro_pvalue_1e-2_peak_910533d	60	.	4.41911	6.04217	2.93220	1216
chr5	14937408	14937645	Micro_pvalue_1e-2_peak_910569	39	.	2.75837	3.97911	1.34190	39
chr5	14950925	14951049	Micro_pvalue_1e-2_peak_910583	41	.	2.78099	4.11497	1.34190	61
chr5	14971835	14971911	Micro_pvalue_1e-2_peak_910601	40	.	2.77701	4.09011	1.34190	37
chr5	14984295	14984541	Micro_pvalue_1e-2_peak_910606	142	.	8.76145	14.22149	9.98357	123
chr5	14992979	14993659	Micro_pvalue_1e-2_peak_910608	59	.	4.63269	5.93696	2.83866	612
chr5	14998726	14998999	Micro_pvalue_1e-2_peak_910609	77	.	5.57897	7.71034	4.34854	60
chr5	15001782	15001873	Micro_pvalue_1e-2_peak_910610	55	.	4.41919	5.55854	2.54782	43
chr5	15026458	15026536	Micro_pvalue_1e-2_peak_910624	41	.	2.78099	4.11497	1.34190	38
chr5	15069189	15069463	Micro_pvalue_1e-2_peak_910642	41	.	2.78099	4.11497	1.34190	38
chr5	15090934	15091017	Micro_pvalue_1e-2_peak_910658	41	.	2.78099	4.11497	1.34190	40
chr5	15112990	15113108	Micro_pvalue_1e-2_peak_910672	39	.	2.75837	3.97911	1.34190	58
chr5	15123402	15123696	Micro_pvalue_1e-2_peak_910682	57	.	3.70268	5.78921	2.73426	42
chr5	15144494	15144574	Micro_pvalue_1e-2_peak_910696	41	.	2.78099	4.11497	1.34190	39
chr5	15151272	15151352	Micro_pvalue_1e-2_peak_910700	41	.	2.78099	4.11497	1.34190	39
chr5	15164250	15164385	Micro_pvalue_1e-2_peak_910712	40	.	2.77701	4.09011	1.34190	66
chr5	15171537	15171811	Micro_pvalue_1e-2_peak_910721	63	.	4.36300	6.31016	3.15936	216
chr5	15182382	15182990	Micro_pvalue_1e-2_peak_910728	53	.	3.62911	5.37785	2.39720	396
chr5	15189838	15190075	Micro_pvalue_1e-2_peak_910734	41	.	2.78099	4.11497	1.34190	187
chr5	15194180	15194296	Micro_pvalue_1e-2_peak_910736	41	.	2.78099	4.11497	1.34190	57
chr5	15206947	15207136	Micro_pvalue_1e-2_peak_910747	38	.	2.73998	3.87719	1.32800	149
chr5	15222717	15222846	Micro_pvalue_1e-2_peak_910760	38	.	2.73998	3.87719	1.32800	63
chr5	15237245	15237335	Micro_pvalue_1e-2_peak_910770	41	.	2.78099	4.11497	1.34190	44
chr5	15263012	15263108	Micro_pvalue_1e-2_peak_910793	41	.	2.78099	4.11497	1.34190	47
chr5	15270252	15270553	Micro_pvalue_1e-2_peak_910797	41	.	2.78099	4.11497	1.34190	259
chr5	15288830	15289107	Micro_pvalue_1e-2_peak_910809	53	.	3.62911	5.37785	2.39720	204
chr5	15314274	15314417	Micro_pvalue_1e-2_peak_910831	41	.	2.78099	4.11497	1.34190	70
chr5	15321772	15321906	Micro_pvalue_1e-2_peak_910836	40	.	2.77701	4.09011	1.34190	66
chr5	15352962	15353086	Micro_pvalue_1e-2_peak_910869	40	.	2.77701	4.09011	1.34190	61
chr5	15416043	15416326	Micro_pvalue_1e-2_peak_910925	39	.	2.75837	3.97911	1.34190	237
chr5	15430060	15430196	Micro_pvalue_1e-2_peak_910937	39	.	2.75837	3.97911	1.34190	67
chr5	15432276	15432527	Micro_pvalue_1e-2_peak_910940	39	.	2.75837	3.97911	1.34190	37
chr5	15490469	15490611	Micro_pvalue_1e-2_peak_910995	39	.	2.75837	3.97911	1.34190	70
chr5	15500196	15500736	Micro_pvalue_1e-2_peak_911001	48	.	3.51278	4.85998	1.96767	357
chr5	15515532	15515673	Micro_pvalue_1e-2_peak_911008	41	.	2.78099	4.11497	1.34190	74
chr5	15544774	15544859	Micro_pvalue_1e-2_peak_911029	41	.	2.78099	4.11497	1.34190	41
chr5	15567377	15567489	Micro_pvalue_1e-2_peak_911049	38	.	2.73998	3.87719	1.32800	55
chr5	15595202	15595334	Micro_pvalue_1e-2_peak_911071	38	.	2.73998	3.87719	1.32800	65
chr5	15615005	15615090	Micro_pvalue_1e-2_peak_911083	41	.	2.78099	4.11497	1.34190	41
chr5	15660939	15661212	Micro_pvalue_1e-2_peak_911114	38	.	2.73998	3.87719	1.32800	40
chr5	15664643	15665058	Micro_pvalue_1e-2_peak_911116	56	.	3.67782	5.64059	2.61239	60
chr5	15673410	15673625	Micro_pvalue_1e-2_peak_911120	41	.	2.78099	4.11497	1.34190	37
chr5	15676769	15676869	Micro_pvalue_1e-2_peak_911122	38	.	2.73998	3.87719	1.32800	49
chr5	15682114	15682246	Micro_pvalue_1e-2_peak_911129	38	.	2.73998	3.87719	1.32800	65
chr5	15688432	15688716	Micro_pvalue_1e-2_peak_911135	39	.	2.75837	3.97911	1.34190	43
chr5	15719998	15720118	Micro_pvalue_1e-2_peak_911170	38	.	2.73998	3.87719	1.32800	59
chr5	15724443	15724573	Micro_pvalue_1e-2_peak_911174	41	.	2.78099	4.11497	1.34190	64
chr5	15740976	15741231	Micro_pvalue_1e-2_peak_911189	52	.	3.60523	5.26053	2.29721	49
chr5	15743924	15744010	Micro_pvalue_1e-2_peak_911191	38	.	2.73998	3.87719	1.32800	42
chr5	15752498	15752580	Micro_pvalue_1e-2_peak_911195	41	.	2.78099	4.11497	1.34190	40
chr5	15753255	15753380	Micro_pvalue_1e-2_peak_911196	41	.	2.78099	4.11497	1.34190	61
chr5	15761180	15761310	Micro_pvalue_1e-2_peak_911205	73	.	4.59728	7.39833	4.08766	65
chr5	15781955	15782068	Micro_pvalue_1e-2_peak_911225	49	.	3.53544	4.95138	2.04458	48
chr5	15810682	15810824	Micro_pvalue_1e-2_peak_911251	41	.	2.78099	4.11497	1.34190	70
chr5	15817069	15817204	Micro_pvalue_1e-2_peak_911257	41	.	2.78099	4.11497	1.34190	66
chr5	15843265	15843370	Micro_pvalue_1e-2_peak_911273	41	.	2.78099	4.11497	1.34190	51
chr5	15845105	15845246	Micro_pvalue_1e-2_peak_911275	38	.	2.73998	3.87719	1.32800	69
chr5	15862007	15862283	Micro_pvalue_1e-2_peak_911291	41	.	2.78099	4.11497	1.34190	40
chr5	15953809	15953921	Micro_pvalue_1e-2_peak_911368	41	.	2.78099	4.11497	1.34190	55
chr5	15971995	15972085	Micro_pvalue_1e-2_peak_911385	41	.	2.78099	4.11497	1.34190	44
chr5	15978767	15978930	Micro_pvalue_1e-2_peak_911389	40	.	2.77701	4.09011	1.34190	63
chr5	15987781	15987868	Micro_pvalue_1e-2_peak_911400	39	.	2.75837	3.97911	1.34190	42
chr5	15996577	15996700	Micro_pvalue_1e-2_peak_911406	38	.	2.73998	3.87719	1.32800	60
chr5	15999223	15999316	Micro_pvalue_1e-2_peak_911408	39	.	2.75837	3.97911	1.34190	45
chr5	16004387	16004509	Micro_pvalue_1e-2_peak_911412	39	.	2.75837	3.97911	1.34190	60
chr5	16005944	16006157	Micro_pvalue_1e-2_peak_911414	38	.	2.73998	3.87719	1.32800	163
chr5	16016472	16016724	Micro_pvalue_1e-2_peak_911424	39	.	2.75837	3.97911	1.34190	189
chr5	16021822	16022162	Micro_pvalue_1e-2_peak_911429	41	.	2.78099	4.11497	1.34190	297
chr5	16030543	16030637	Micro_pvalue_1e-2_peak_911438	38	.	2.73998	3.87719	1.32800	46
chr5	16048662	16049091	Micro_pvalue_1e-2_peak_911454	53	.	3.62911	5.37785	2.39720	249
chr5	16107311	16107498	Micro_pvalue_1e-2_peak_911510	40	.	2.77701	4.09011	1.34190	138
chr5	16133556	16133647	Micro_pvalue_1e-2_peak_911534	41	.	2.78099	4.11497	1.34190	44
chr5	16137327	16137412	Micro_pvalue_1e-2_peak_911536	38	.	2.73998	3.87719	1.32800	41
chr5	16153289	16153379	Micro_pvalue_1e-2_peak_911550	38	.	2.73998	3.87719	1.32800	44
chr5	16161746	16161860	Micro_pvalue_1e-2_peak_911558	41	.	2.78099	4.11497	1.34190	56
chr5	16179032	16179458	Micro_pvalue_1e-2_peak_911573	50	.	3.55840	5.04815	2.12477	51
chr5	16202031	16202174	Micro_pvalue_1e-2_peak_911594	41	.	2.78099	4.11497	1.34190	70
chr5	16206000	16206108	Micro_pvalue_1e-2_peak_911599	39	.	2.75837	3.97911	1.34190	53
chr5	16222929	16223062	Micro_pvalue_1e-2_peak_911610	39	.	2.75837	3.97911	1.34190	65
chr5	16223374	16223497	Micro_pvalue_1e-2_peak_911611	38	.	2.73998	3.87719	1.32800	60
chr5	16228424	16228716	Micro_pvalue_1e-2_peak_911615	39	.	2.75837	3.97911	1.34190	247
chr5	16247937	16248140	Micro_pvalue_1e-2_peak_911629	41	.	2.78099	4.11497	1.34190	61
chr5	16261746	16261867	Micro_pvalue_1e-2_peak_911639	40	.	2.77701	4.09011	1.34190	59
chr5	16268795	16268906	Micro_pvalue_1e-2_peak_911643	39	.	2.75837	3.97911	1.34190	54
chr5	16292251	16292511	Micro_pvalue_1e-2_peak_911659	41	.	2.78099	4.11497	1.34190	202
chr5	16324609	16324692	Micro_pvalue_1e-2_peak_911675	41	.	2.78099	4.11497	1.34190	40
chr5	16329637	16329736	Micro_pvalue_1e-2_peak_911679	41	.	2.78099	4.11497	1.34190	48
chr5	16360936	16361021	Micro_pvalue_1e-2_peak_911696	41	.	2.78099	4.11497	1.34190	41
chr5	16380153	16380270	Micro_pvalue_1e-2_peak_911706	41	.	2.78099	4.11497	1.34190	57
chr5	16404469	16404674	Micro_pvalue_1e-2_peak_911719	41	.	2.78099	4.11497	1.34190	140
chr5	16426800	16427157	Micro_pvalue_1e-2_peak_911728	41	.	2.78099	4.11497	1.34190	169
chr5	16430631	16430750	Micro_pvalue_1e-2_peak_911730	40	.	2.77701	4.09011	1.34190	58
chr5	16439019	16439142	Micro_pvalue_1e-2_peak_911736	41	.	2.78099	4.11497	1.34190	60
chr5	16465556	16466232	Micro_pvalue_1e-2_peak_911750	126	.	8.09826	12.67882	8.64572	389
chr5	16481865	16481950	Micro_pvalue_1e-2_peak_911755	41	.	2.78099	4.11497	1.34190	41
chr5	16489198	16489668	Micro_pvalue_1e-2_peak_911758	40	.	2.77701	4.09011	1.34190	384
chr5	16524821	16524923	Micro_pvalue_1e-2_peak_911777	41	.	2.78099	4.11497	1.34190	50
chr5	16544918	16545048	Micro_pvalue_1e-2_peak_911791	41	.	2.78099	4.11497	1.34190	64
chr5	16552994	16553167	Micro_pvalue_1e-2_peak_911798	41	.	2.78099	4.11497	1.34190	131
chr5	16557652	16557748	Micro_pvalue_1e-2_peak_911800	39	.	2.75837	3.97911	1.34190	47
chr5	16560123	16560358	Micro_pvalue_1e-2_peak_911803	40	.	2.77701	4.09011	1.34190	195
chr5	16564725	16564830	Micro_pvalue_1e-2_peak_911805	39	.	2.75837	3.97911	1.34190	51
chr5	16606746	16606974	Micro_pvalue_1e-2_peak_911833	38	.	2.73998	3.87719	1.32800	58
chr5	16616799	16617415	Micro_pvalue_1e-2_peak_911838	41	.	2.78099	4.11497	1.34190	43
chr5	16629213	16629347	Micro_pvalue_1e-2_peak_911845	41	.	2.78099	4.11497	1.34190	80
chr5	16629649	16629745	Micro_pvalue_1e-2_peak_911846	41	.	2.78099	4.11497	1.34190	47
chr5	16650501	16650580	Micro_pvalue_1e-2_peak_911858	41	.	2.78099	4.11497	1.34190	38
chr5	16662737	16662870	Micro_pvalue_1e-2_peak_911865	40	.	2.77701	4.09011	1.34190	65
chr5	16671243	16671317	Micro_pvalue_1e-2_peak_911874	41	.	2.78099	4.11497	1.34190	36
chr5	16718356	16718471	Micro_pvalue_1e-2_peak_911908	38	.	2.73998	3.87719	1.32800	56
chr5	16727912	16728318	Micro_pvalue_1e-2_peak_911915	65	.	4.41930	6.53368	3.35025	245
chr5	16733787	16734024	Micro_pvalue_1e-2_peak_911917	48	.	3.51278	4.85998	1.96767	177
chr5	16741887	16741997	Micro_pvalue_1e-2_peak_911927	38	.	2.73998	3.87719	1.32800	54
chr5	16790709	16791040	Micro_pvalue_1e-2_peak_911955	53	.	3.62911	5.37785	2.39720	56
chr5	16804124	16804257	Micro_pvalue_1e-2_peak_911964	41	.	2.78099	4.11497	1.34190	65
chr5	16813865	16814006	Micro_pvalue_1e-2_peak_911970	41	.	2.78099	4.11497	1.34190	69
chr5	16827574	16827715	Micro_pvalue_1e-2_peak_911978	39	.	2.75837	3.97911	1.34190	69
chr5	16837815	16837930	Micro_pvalue_1e-2_peak_911984	41	.	2.78099	4.11497	1.34190	56
chr5	16853884	16853978	Micro_pvalue_1e-2_peak_911994	41	.	2.78099	4.11497	1.34190	46
chr5	16860016	16860153	Micro_pvalue_1e-2_peak_911996	41	.	2.78099	4.11497	1.34190	67
chr5	16860738	16860816	Micro_pvalue_1e-2_peak_911997	41	.	2.78099	4.11497	1.34190	38
chr5	16880055	16880168	Micro_pvalue_1e-2_peak_912006	41	.	2.78099	4.11497	1.34190	55
chr5	16881471	16881604	Micro_pvalue_1e-2_peak_912007	41	.	2.78099	4.11497	1.34190	65
chr5	16895653	16895942	Micro_pvalue_1e-2_peak_912018	40	.	2.77701	4.09011	1.34190	62
chr5	16908162	16908371	Micro_pvalue_1e-2_peak_912025	41	.	2.78099	4.11497	1.34190	55
chr5	16909025	16909157	Micro_pvalue_1e-2_peak_912026	41	.	2.78099	4.11497	1.34190	65
chr5	16936064	16936717	Micro_pvalue_1e-2_peak_912038a	81	.	5.81583	8.12776	4.70873	203
chr5	16936064	16936717	Micro_pvalue_1e-2_peak_912038b	93	.	6.46204	9.39162	5.80051	462
chr5	16936064	16936717	Micro_pvalue_1e-2_peak_912038c	93	.	6.43170	9.33697	5.75285	560
chr5	16946938	16947068	Micro_pvalue_1e-2_peak_912042	38	.	2.73998	3.87719	1.32800	64
chr5	16978927	16979010	Micro_pvalue_1e-2_peak_912066	38	.	2.73998	3.87719	1.32800	40
chr5	16994653	16994746	Micro_pvalue_1e-2_peak_912078	40	.	2.77701	4.09011	1.34190	45
chr5	17027949	17028085	Micro_pvalue_1e-2_peak_912100	41	.	2.78099	4.11497	1.34190	67
chr5	17033855	17033991	Micro_pvalue_1e-2_peak_912104	41	.	2.78099	4.11497	1.34190	67
chr5	17055176	17055306	Micro_pvalue_1e-2_peak_912122	41	.	2.78099	4.11497	1.34190	64
chr5	17061854	17062549	Micro_pvalue_1e-2_peak_912125	39	.	2.75837	3.97911	1.34190	555
chr5	17064854	17064938	Micro_pvalue_1e-2_peak_912126	39	.	2.75837	3.97911	1.34190	41
chr5	17110204	17110278	Micro_pvalue_1e-2_peak_912148	50	.	3.95946	5.07586	2.14824	34
chr5	17110794	17110867	Micro_pvalue_1e-2_peak_912149	39	.	3.22347	3.93622	1.34190	30
chr5	17118702	17119240	Micro_pvalue_1e-2_peak_912150a	145	.	8.87930	14.52058	10.24307	226
chr5	17118702	17119240	Micro_pvalue_1e-2_peak_912150b	159	.	9.51354	15.93680	11.46422	371
chr5	17132671	17132761	Micro_pvalue_1e-2_peak_912161	48	.	3.51278	4.85998	1.96767	43
chr5	17144532	17144606	Micro_pvalue_1e-2_peak_912168	41	.	2.78099	4.11497	1.34190	36
chr5	17168732	17168870	Micro_pvalue_1e-2_peak_912186	41	.	2.78099	4.11497	1.34190	68
chr5	17203491	17203934	Micro_pvalue_1e-2_peak_912200	41	.	2.78099	4.11497	1.34190	170
chr5	17216406	17217258	Micro_pvalue_1e-2_peak_912207a	65	.	4.74023	6.54425	3.35936	44
chr5	17216406	17217258	Micro_pvalue_1e-2_peak_912207b	64	.	4.70765	6.49319	3.31973	301
chr5	17217452	17217861	Micro_pvalue_1e-2_peak_912208a	45	.	3.72769	4.57120	1.72847	115
chr5	17217452	17217861	Micro_pvalue_1e-2_peak_912208b	152	.	8.38731	15.21115	10.83866	224
chr5	17225031	17225370	Micro_pvalue_1e-2_peak_912210	50	.	4.10987	5.05183	2.12725	72
chr5	17229528	17229736	Micro_pvalue_1e-2_peak_912212	51	.	4.17246	5.17088	2.22647	48
chr5	17241777	17242193	Micro_pvalue_1e-2_peak_912216	55	.	4.12643	5.52700	2.51769	69
chr5	17254849	17254968	Micro_pvalue_1e-2_peak_912224	38	.	2.73998	3.87719	1.32800	58
chr5	17269384	17269509	Micro_pvalue_1e-2_peak_912234	41	.	2.78099	4.11497	1.34190	61
chr5	17270185	17270306	Micro_pvalue_1e-2_peak_912235	41	.	2.78099	4.11497	1.34190	59
chr5	17282544	17282966	Micro_pvalue_1e-2_peak_912241	77	.	5.47988	7.70589	4.34515	171
chr5	17310784	17310913	Micro_pvalue_1e-2_peak_912258	41	.	2.78099	4.11497	1.34190	63
chr5	17317120	17317579	Micro_pvalue_1e-2_peak_912260	65	.	4.77897	6.50788	3.33096	216
chr5	17317854	17318079	Micro_pvalue_1e-2_peak_912261	50	.	3.95946	5.07586	2.14824	43
chr5	17356903	17357129	Micro_pvalue_1e-2_peak_912287	41	.	3.30115	4.15062	1.37080	30
chr5	17360674	17360747	Micro_pvalue_1e-2_peak_912288	44	.	3.40368	4.46677	1.63937	38
chr5	17365910	17366398	Micro_pvalue_1e-2_peak_912290	38	.	2.73998	3.87719	1.32800	254
chr5	17373505	17374457	Micro_pvalue_1e-2_peak_912294a	74	.	5.45256	7.42938	4.11409	261
chr5	17373505	17374457	Micro_pvalue_1e-2_peak_912294b	71	.	5.29451	7.13485	3.86433	855
chr5	17381881	17382596	Micro_pvalue_1e-2_peak_912295	184	.	10.58596	18.49855	13.64574	357
chr5	17400295	17400368	Micro_pvalue_1e-2_peak_912302	43	.	3.38266	4.39837	1.58148	35
chr5	17413469	17413692	Micro_pvalue_1e-2_peak_912313	51	.	3.58166	5.15094	2.20887	176
chr5	17436423	17437321	Micro_pvalue_1e-2_peak_912323a	80	.	5.66091	8.01636	4.61651	83
chr5	17436423	17437321	Micro_pvalue_1e-2_peak_912323b	116	.	7.38972	11.65525	7.75705	295
chr5	17436423	17437321	Micro_pvalue_1e-2_peak_912323c	103	.	6.76514	10.32632	6.60491	577
chr5	17436423	17437321	Micro_pvalue_1e-2_peak_912323d	90	.	6.17596	9.09154	5.53863	836
chr5	17456009	17456396	Micro_pvalue_1e-2_peak_912331	76	.	5.16974	7.68256	4.32671	52
chr5	17514459	17514556	Micro_pvalue_1e-2_peak_912363	41	.	2.78099	4.11497	1.34190	47
chr5	17634235	17634372	Micro_pvalue_1e-2_peak_912387	41	.	2.78099	4.11497	1.34190	67
chr5	17641510	17641591	Micro_pvalue_1e-2_peak_912390	41	.	2.78099	4.11497	1.34190	39
chr5	17672672	17672766	Micro_pvalue_1e-2_peak_912406	41	.	2.78099	4.11497	1.34190	46
chr5	17697350	17697618	Micro_pvalue_1e-2_peak_912417	39	.	2.75837	3.97911	1.34190	63
chr5	17732795	17732995	Micro_pvalue_1e-2_peak_912438	41	.	2.78099	4.11497	1.34190	152
chr5	17756462	17756565	Micro_pvalue_1e-2_peak_912448	41	.	2.78099	4.11497	1.34190	50
chr5	17851437	17851573	Micro_pvalue_1e-2_peak_912506	41	.	2.78099	4.11497	1.34190	67
chr5	17853545	17853685	Micro_pvalue_1e-2_peak_912509	41	.	2.78099	4.11497	1.34190	69
chr5	17990200	17990319	Micro_pvalue_1e-2_peak_912575	41	.	2.78099	4.11497	1.34190	58
chr5	18000916	18001165	Micro_pvalue_1e-2_peak_912582	73	.	4.59728	7.39833	4.08766	202
chr5	18018461	18018578	Micro_pvalue_1e-2_peak_912592	41	.	2.78099	4.11497	1.34190	57
chr5	18022159	18022285	Micro_pvalue_1e-2_peak_912594	41	.	2.78099	4.11497	1.34190	62
chr5	18082068	18082146	Micro_pvalue_1e-2_peak_912626	41	.	2.78099	4.11497	1.34190	38
chr5	18099653	18099728	Micro_pvalue_1e-2_peak_912633	41	.	2.78099	4.11497	1.34190	36
chr5	18159284	18159816	Micro_pvalue_1e-2_peak_912667	52	.	4.02933	5.25693	2.29721	334
chr5	18165478	18165754	Micro_pvalue_1e-2_peak_912668	41	.	2.78099	4.11497	1.34190	66
chr5	18187556	18187691	Micro_pvalue_1e-2_peak_912688	41	.	2.78099	4.11497	1.34190	82
chr5	18188954	18189171	Micro_pvalue_1e-2_peak_912690	39	.	2.75837	3.97911	1.34190	169
chr5	18191735	18191819	Micro_pvalue_1e-2_peak_912691	38	.	2.73998	3.87719	1.32800	41
chr5	18192912	18193023	Micro_pvalue_1e-2_peak_912692	39	.	2.75837	3.97911	1.34190	54
chr5	18207319	18207494	Micro_pvalue_1e-2_peak_912703	41	.	2.78099	4.11497	1.34190	118
chr5	18223364	18223730	Micro_pvalue_1e-2_peak_912715	49	.	3.53544	4.95138	2.04458	243
chr5	18245846	18246068	Micro_pvalue_1e-2_peak_912733	41	.	2.78099	4.11497	1.34190	62
chr5	18265942	18266209	Micro_pvalue_1e-2_peak_912743	41	.	2.78099	4.11497	1.34190	54
chr5	18282228	18282320	Micro_pvalue_1e-2_peak_912753	41	.	2.78099	4.11497	1.34190	45
chr5	18299428	18299538	Micro_pvalue_1e-2_peak_912766	39	.	2.75837	3.97911	1.34190	54
chr5	18305380	18305704	Micro_pvalue_1e-2_peak_912770	92	.	5.51673	9.23489	5.66395	265
chr5	18312231	18312309	Micro_pvalue_1e-2_peak_912775	41	.	2.78099	4.11497	1.34190	38
chr5	18338121	18338234	Micro_pvalue_1e-2_peak_912786	41	.	2.78099	4.11497	1.34190	55
chr5	18372898	18373022	Micro_pvalue_1e-2_peak_912807	41	.	2.78099	4.11497	1.34190	61
chr5	18386668	18386972	Micro_pvalue_1e-2_peak_912817	41	.	2.78099	4.11497	1.34190	66
chr5	18421265	18421340	Micro_pvalue_1e-2_peak_912848	38	.	2.73998	3.87719	1.32800	36
chr5	18456839	18457153	Micro_pvalue_1e-2_peak_912878	41	.	2.78099	4.11497	1.34190	261
chr5	18464121	18464393	Micro_pvalue_1e-2_peak_912883	41	.	2.78099	4.11497	1.34190	228
chr5	18493185	18493470	Micro_pvalue_1e-2_peak_912910	39	.	2.75837	3.97911	1.34190	38
chr5	18529976	18530186	Micro_pvalue_1e-2_peak_912947	39	.	2.75837	3.97911	1.34190	161
chr5	18547568	18547659	Micro_pvalue_1e-2_peak_912960	41	.	2.78099	4.11497	1.34190	44
chr5	18567665	18567867	Micro_pvalue_1e-2_peak_912977	41	.	2.78099	4.11497	1.34190	149
chr5	18594127	18594326	Micro_pvalue_1e-2_peak_912997	40	.	2.77701	4.09011	1.34190	134
chr5	18611928	18612240	Micro_pvalue_1e-2_peak_913013	38	.	2.73998	3.87719	1.32800	139
chr5	18628987	18629129	Micro_pvalue_1e-2_peak_913027	39	.	2.75837	3.97911	1.34190	70
chr5	18629994	18630079	Micro_pvalue_1e-2_peak_913029	39	.	2.75837	3.97911	1.34190	41
chr5	18648044	18648136	Micro_pvalue_1e-2_peak_913047	39	.	2.75837	3.97911	1.34190	45
chr5	18681697	18681780	Micro_pvalue_1e-2_peak_913060	41	.	2.78099	4.11497	1.34190	40
chr5	18698333	18698978	Micro_pvalue_1e-2_peak_913069	87	.	5.84746	8.71442	5.21446	507
chr5	18737608	18737825	Micro_pvalue_1e-2_peak_913088	41	.	2.78099	4.11497	1.34190	60
chr5	18745781	18746744	Micro_pvalue_1e-2_peak_913090	44	.	3.68270	4.44048	1.61902	644
chr5	18766883	18767069	Micro_pvalue_1e-2_peak_913098	41	.	2.78099	4.11497	1.34190	143
chr5	18784319	18784447	Micro_pvalue_1e-2_peak_913110	41	.	2.78099	4.11497	1.34190	63
chr5	18801110	18801185	Micro_pvalue_1e-2_peak_913121	41	.	2.78099	4.11497	1.34190	36
chr5	18822369	18822673	Micro_pvalue_1e-2_peak_913135	39	.	2.75837	3.97911	1.34190	65
chr5	18848447	18848526	Micro_pvalue_1e-2_peak_913148	40	.	2.77701	4.09011	1.34190	38
chr5	18908537	18908655	Micro_pvalue_1e-2_peak_913196	41	.	2.78099	4.11497	1.34190	58
chr5	18917008	18917142	Micro_pvalue_1e-2_peak_913204	39	.	2.75837	3.97911	1.34190	66
chr5	18952201	18952286	Micro_pvalue_1e-2_peak_913234	41	.	2.78099	4.11497	1.34190	41
chr5	18953963	18954094	Micro_pvalue_1e-2_peak_913236	41	.	2.78099	4.11497	1.34190	64
chr5	18973510	18973585	Micro_pvalue_1e-2_peak_913253	39	.	2.75837	3.97911	1.34190	36
chr5	19019276	19019369	Micro_pvalue_1e-2_peak_913289	40	.	2.77701	4.09011	1.34190	45
chr5	19019683	19019809	Micro_pvalue_1e-2_peak_913290	40	.	2.77701	4.09011	1.34190	62
chr5	19023074	19023171	Micro_pvalue_1e-2_peak_913293	38	.	2.73998	3.87719	1.32800	47
chr5	19024804	19024896	Micro_pvalue_1e-2_peak_913295	41	.	2.78099	4.11497	1.34190	45
chr5	19032022	19032120	Micro_pvalue_1e-2_peak_913302	47	.	3.49040	4.77340	1.89581	51
chr5	19043363	19043525	Micro_pvalue_1e-2_peak_913310	40	.	2.77701	4.09011	1.34190	109
chr5	19071481	19071560	Micro_pvalue_1e-2_peak_913336	40	.	2.77701	4.09011	1.34190	38
chr5	19115265	19115584	Micro_pvalue_1e-2_peak_913367	40	.	2.77701	4.09011	1.34190	270
chr5	19118848	19118949	Micro_pvalue_1e-2_peak_913370	38	.	2.73998	3.87719	1.32800	49
chr5	19133033	19133274	Micro_pvalue_1e-2_peak_913383	40	.	2.77701	4.09011	1.34190	171
chr5	19133698	19133832	Micro_pvalue_1e-2_peak_913384	39	.	2.75837	3.97911	1.34190	66
chr5	19219195	19219294	Micro_pvalue_1e-2_peak_913451	41	.	2.78099	4.11497	1.34190	48
chr5	19225987	19226106	Micro_pvalue_1e-2_peak_913454	40	.	2.77701	4.09011	1.34190	58
chr5	19228896	19229158	Micro_pvalue_1e-2_peak_913456	38	.	2.73998	3.87719	1.32800	71
chr5	19248158	19248277	Micro_pvalue_1e-2_peak_913475	41	.	2.78099	4.11497	1.34190	58
chr5	19268512	19268609	Micro_pvalue_1e-2_peak_913485	39	.	2.75837	3.97911	1.34190	47
chr5	19270990	19271080	Micro_pvalue_1e-2_peak_913488	41	.	2.78099	4.11497	1.34190	44
chr5	19272372	19272486	Micro_pvalue_1e-2_peak_913489	38	.	2.73998	3.87719	1.32800	56
chr5	19277425	19277560	Micro_pvalue_1e-2_peak_913493	41	.	2.78099	4.11497	1.34190	66
chr5	19305410	19305616	Micro_pvalue_1e-2_peak_913511	40	.	2.77701	4.09011	1.34190	164
chr5	19314905	19315123	Micro_pvalue_1e-2_peak_913517	39	.	2.75837	3.97911	1.34190	173
chr5	19338834	19339282	Micro_pvalue_1e-2_peak_913534	40	.	2.77701	4.09011	1.34190	184
chr5	19364761	19364850	Micro_pvalue_1e-2_peak_913561	38	.	2.73998	3.87719	1.32800	43
chr5	19415102	19415369	Micro_pvalue_1e-2_peak_913610	39	.	2.75837	3.97911	1.34190	62
chr5	19415549	19415623	Micro_pvalue_1e-2_peak_913611	40	.	2.77701	4.09011	1.34190	36
chr5	19422304	19422421	Micro_pvalue_1e-2_peak_913616	41	.	2.78099	4.11497	1.34190	57
chr5	19445841	19446060	Micro_pvalue_1e-2_peak_913637	38	.	2.73998	3.87719	1.32800	178
chr5	19451459	19451557	Micro_pvalue_1e-2_peak_913641	56	.	3.67782	5.64059	2.61239	49
chr5	19492118	19492262	Micro_pvalue_1e-2_peak_913671	41	.	2.78099	4.11497	1.34190	71
chr5	19499170	19499253	Micro_pvalue_1e-2_peak_913676	39	.	2.75837	3.97911	1.34190	40
chr5	19533568	19533941	Micro_pvalue_1e-2_peak_913713	49	.	3.53544	4.95138	2.04458	69
chr5	19555579	19555675	Micro_pvalue_1e-2_peak_913735	50	.	3.55840	5.04815	2.12477	46
chr5	19591713	19591798	Micro_pvalue_1e-2_peak_913765	41	.	2.78099	4.11497	1.34190	41
chr5	19616541	19616728	Micro_pvalue_1e-2_peak_913791	40	.	2.77701	4.09011	1.34190	67
chr5	19616938	19617055	Micro_pvalue_1e-2_peak_913792	39	.	2.75837	3.97911	1.34190	57
chr5	19627983	19628089	Micro_pvalue_1e-2_peak_913801	55	.	3.65330	5.50407	2.50095	58
chr5	19635067	19635188	Micro_pvalue_1e-2_peak_913805	41	.	2.78099	4.11497	1.34190	59
chr5	19642537	19642670	Micro_pvalue_1e-2_peak_913812	39	.	2.75837	3.97911	1.34190	65
chr5	19644802	19644930	Micro_pvalue_1e-2_peak_913815	39	.	2.75837	3.97911	1.34190	47
chr5	19662032	19662471	Micro_pvalue_1e-2_peak_913833	40	.	2.77701	4.09011	1.34190	203
chr5	19688118	19688203	Micro_pvalue_1e-2_peak_913854	39	.	2.75837	3.97911	1.34190	41
chr5	19725678	19725755	Micro_pvalue_1e-2_peak_913884	41	.	2.78099	4.11497	1.34190	37
chr5	19785656	19785751	Micro_pvalue_1e-2_peak_913924	38	.	2.73998	3.87719	1.32800	46
chr5	19823662	19823741	Micro_pvalue_1e-2_peak_913949	46	.	3.46831	4.69117	1.82806	44
chr5	19851288	19851397	Micro_pvalue_1e-2_peak_913980	41	.	2.78099	4.11497	1.34190	53
chr5	19876905	19877074	Micro_pvalue_1e-2_peak_914000	39	.	2.75837	3.97911	1.34190	42
chr5	19884558	19884683	Micro_pvalue_1e-2_peak_914005	41	.	2.78099	4.11497	1.34190	61
chr5	19942625	19942754	Micro_pvalue_1e-2_peak_914063	40	.	2.77701	4.09011	1.34190	63
chr5	19978831	19978988	Micro_pvalue_1e-2_peak_914091	41	.	2.78099	4.11497	1.34190	64
chr5	19988303	19988659	Micro_pvalue_1e-2_peak_914099	65	.	4.41930	6.53368	3.35025	127
chr5	20020647	20020746	Micro_pvalue_1e-2_peak_914123	39	.	2.75837	3.97911	1.34190	48
chr5	20034675	20034991	Micro_pvalue_1e-2_peak_914136	38	.	2.73998	3.87719	1.32800	272
chr5	20054062	20054178	Micro_pvalue_1e-2_peak_914152	41	.	2.78099	4.11497	1.34190	57
chr5	20086105	20086222	Micro_pvalue_1e-2_peak_914186	38	.	2.73998	3.87719	1.32800	57
chr5	20090921	20091028	Micro_pvalue_1e-2_peak_914191	38	.	2.73998	3.87719	1.32800	52
chr5	20097058	20097164	Micro_pvalue_1e-2_peak_914197	40	.	2.77701	4.09011	1.34190	52
chr5	20121278	20121354	Micro_pvalue_1e-2_peak_914216	38	.	2.73998	3.87719	1.32800	37
chr5	20130174	20130364	Micro_pvalue_1e-2_peak_914226	41	.	2.78099	4.11497	1.34190	145
chr5	20134500	20134640	Micro_pvalue_1e-2_peak_914228	38	.	2.73998	3.87719	1.32800	69
chr5	20144196	20144516	Micro_pvalue_1e-2_peak_914233	47	.	3.49040	4.77340	1.89581	60
chr5	20161836	20161919	Micro_pvalue_1e-2_peak_914250	41	.	2.78099	4.11497	1.34190	40
chr5	20173574	20173890	Micro_pvalue_1e-2_peak_914260	38	.	2.73998	3.87719	1.32800	54
chr5	20197756	20197854	Micro_pvalue_1e-2_peak_914284	41	.	2.78099	4.11497	1.34190	48
chr5	20199993	20200078	Micro_pvalue_1e-2_peak_914286	41	.	2.78099	4.11497	1.34190	41
chr5	20221069	20221211	Micro_pvalue_1e-2_peak_914307	38	.	2.73998	3.87719	1.32800	70
chr5	20227464	20227701	Micro_pvalue_1e-2_peak_914314	38	.	2.73998	3.87719	1.32800	58
chr5	20273429	20273766	Micro_pvalue_1e-2_peak_914359	49	.	3.53544	4.95138	2.04458	276
chr5	20288624	20288697	Micro_pvalue_1e-2_peak_914370	46	.	3.46831	4.69117	1.82806	34
chr5	20328862	20329006	Micro_pvalue_1e-2_peak_914414	41	.	2.78099	4.11497	1.34190	71
chr5	20338308	20338424	Micro_pvalue_1e-2_peak_914421	38	.	2.73998	3.87719	1.32800	57
chr5	20383453	20383594	Micro_pvalue_1e-2_peak_914459	39	.	2.75837	3.97911	1.34190	69
chr5	20395832	20396253	Micro_pvalue_1e-2_peak_914466	52	.	3.60523	5.26053	2.29721	363
chr5	20518331	20518437	Micro_pvalue_1e-2_peak_914587	38	.	2.73998	3.87719	1.32800	52
chr5	20579570	20579889	Micro_pvalue_1e-2_peak_914639	50	.	3.55840	5.04815	2.12477	55
chr5	20584315	20584801	Micro_pvalue_1e-2_peak_914642	40	.	2.77701	4.09011	1.34190	438
chr5	20602153	20602237	Micro_pvalue_1e-2_peak_914654	38	.	2.73998	3.87719	1.32800	41
chr5	20611512	20611823	Micro_pvalue_1e-2_peak_914659	40	.	2.77701	4.09011	1.34190	53
chr5	20617892	20617968	Micro_pvalue_1e-2_peak_914666	38	.	2.73998	3.87719	1.32800	37
chr5	20630395	20630707	Micro_pvalue_1e-2_peak_914679	39	.	2.75837	3.97911	1.34190	250
chr5	20641906	20641997	Micro_pvalue_1e-2_peak_914688	41	.	2.78099	4.11497	1.34190	44
chr5	20647878	20647978	Micro_pvalue_1e-2_peak_914690	41	.	2.78099	4.11497	1.34190	49
chr5	20651486	20651820	Micro_pvalue_1e-2_peak_914692	41	.	2.78099	4.11497	1.34190	70
chr5	20658689	20658818	Micro_pvalue_1e-2_peak_914697	39	.	2.75837	3.97911	1.34190	63
chr5	20664359	20664454	Micro_pvalue_1e-2_peak_914703	38	.	2.73998	3.87719	1.32800	46
chr5	20672810	20672909	Micro_pvalue_1e-2_peak_914713	39	.	2.75837	3.97911	1.34190	48
chr5	20814860	20815131	Micro_pvalue_1e-2_peak_914781	41	.	2.78099	4.11497	1.34190	58
chr5	20827286	20827375	Micro_pvalue_1e-2_peak_914787	41	.	2.78099	4.11497	1.34190	43
chr5	20850984	20851065	Micro_pvalue_1e-2_peak_914801	41	.	2.78099	4.11497	1.34190	39
chr5	20858304	20858403	Micro_pvalue_1e-2_peak_914805	41	.	2.78099	4.11497	1.34190	48
chr5	20892881	20892961	Micro_pvalue_1e-2_peak_914827	41	.	2.78099	4.11497	1.34190	39
chr5	20903849	20904140	Micro_pvalue_1e-2_peak_914835	38	.	2.73998	3.87719	1.32800	229
chr5	20947661	20947795	Micro_pvalue_1e-2_peak_914864	40	.	2.77701	4.09011	1.34190	66
chr5	20953046	20953165	Micro_pvalue_1e-2_peak_914870	40	.	2.77701	4.09011	1.34190	58
chr5	20957520	20957693	Micro_pvalue_1e-2_peak_914872	41	.	2.78099	4.11497	1.34190	130
chr5	20963785	20963870	Micro_pvalue_1e-2_peak_914876	38	.	2.73998	3.87719	1.32800	41
chr5	20986015	20986088	Micro_pvalue_1e-2_peak_914899	46	.	3.46831	4.69117	1.82806	59
chr5	20989729	20989802	Micro_pvalue_1e-2_peak_914900	43	.	3.36191	4.33276	1.52534	31
chr5	21011041	21011181	Micro_pvalue_1e-2_peak_914915	39	.	2.75837	3.97911	1.34190	69
chr5	21018365	21018494	Micro_pvalue_1e-2_peak_914922	52	.	3.60523	5.26053	2.29721	68
chr5	21104074	21104149	Micro_pvalue_1e-2_peak_915007	38	.	2.73998	3.87719	1.32800	36
chr5	21115464	21115585	Micro_pvalue_1e-2_peak_915010	41	.	2.78099	4.11497	1.34190	59
chr5	21117166	21117256	Micro_pvalue_1e-2_peak_915012	40	.	2.77701	4.09011	1.34190	44
chr5	21148092	21148294	Micro_pvalue_1e-2_peak_915041	38	.	2.73998	3.87719	1.32800	150
chr5	21174247	21174340	Micro_pvalue_1e-2_peak_915066	41	.	2.78099	4.11497	1.34190	45
chr5	21182676	21182964	Micro_pvalue_1e-2_peak_915075	41	.	2.78099	4.11497	1.34190	42
chr5	21233035	21233151	Micro_pvalue_1e-2_peak_915113	40	.	2.77701	4.09011	1.34190	57
chr5	21239193	21239279	Micro_pvalue_1e-2_peak_915117	41	.	2.78099	4.11497	1.34190	42
chr5	21242957	21243075	Micro_pvalue_1e-2_peak_915120	41	.	2.78099	4.11497	1.34190	58
chr5	21251658	21251890	Micro_pvalue_1e-2_peak_915124	41	.	2.78099	4.11497	1.34190	190
chr5	21257094	21257487	Micro_pvalue_1e-2_peak_915128	38	.	2.73998	3.87719	1.32800	172
chr5	21354658	21354739	Micro_pvalue_1e-2_peak_915166	41	.	2.78099	4.11497	1.34190	39
chr5	21394121	21394218	Micro_pvalue_1e-2_peak_915182	41	.	2.78099	4.11497	1.34190	47
chr5	21395441	21395558	Micro_pvalue_1e-2_peak_915184	41	.	2.78099	4.11497	1.34190	57
chr5	21400269	21400409	Micro_pvalue_1e-2_peak_915186	41	.	2.78099	4.11497	1.34190	69
chr5	21424472	21424784	Micro_pvalue_1e-2_peak_915197	41	.	2.78099	4.11497	1.34190	241
chr5	21459342	21459840	Micro_pvalue_1e-2_peak_915213	104	.	6.96594	10.48530	6.74328	178
chr5	21476302	21476424	Micro_pvalue_1e-2_peak_915222	41	.	2.78099	4.11497	1.34190	60
chr5	21476619	21476704	Micro_pvalue_1e-2_peak_915223	41	.	2.78099	4.11497	1.34190	41
chr5	21481743	21482428	Micro_pvalue_1e-2_peak_915224	49	.	3.53544	4.95138	2.04458	61
chr5	21482659	21482919	Micro_pvalue_1e-2_peak_915225	47	.	3.49040	4.77340	1.89581	192
chr5	21527951	21528071	Micro_pvalue_1e-2_peak_915240	41	.	2.78099	4.11497	1.34190	59
chr5	21565012	21565270	Micro_pvalue_1e-2_peak_915269	38	.	2.73998	3.87719	1.32800	220
chr5	21567981	21568104	Micro_pvalue_1e-2_peak_915271	40	.	2.77701	4.09011	1.34190	60
chr5	21600300	21600401	Micro_pvalue_1e-2_peak_915294	38	.	2.73998	3.87719	1.32800	49
chr5	21629272	21629352	Micro_pvalue_1e-2_peak_915310	40	.	2.77701	4.09011	1.34190	39
chr5	21653165	21653398	Micro_pvalue_1e-2_peak_915329	41	.	2.78099	4.11497	1.34190	57
chr5	21746573	21746658	Micro_pvalue_1e-2_peak_915374	41	.	2.78099	4.11497	1.34190	41
chr5	21765651	21765753	Micro_pvalue_1e-2_peak_915385	41	.	2.78099	4.11497	1.34190	50
chr5	21784396	21784514	Micro_pvalue_1e-2_peak_915394	41	.	2.78099	4.11497	1.34190	58
chr5	21799018	21799102	Micro_pvalue_1e-2_peak_915407	40	.	2.77701	4.09011	1.34190	41
chr5	21819852	21819946	Micro_pvalue_1e-2_peak_915425	41	.	2.78099	4.11497	1.34190	46
chr5	21821324	21821403	Micro_pvalue_1e-2_peak_915426	41	.	2.78099	4.11497	1.34190	38
chr5	21842340	21842425	Micro_pvalue_1e-2_peak_915440	41	.	2.78099	4.11497	1.34190	41
chr5	21859113	21859246	Micro_pvalue_1e-2_peak_915449	41	.	2.78099	4.11497	1.34190	65
chr5	21860149	21860247	Micro_pvalue_1e-2_peak_915450	41	.	2.78099	4.11497	1.34190	48
chr5	21867113	21867344	Micro_pvalue_1e-2_peak_915455	41	.	2.78099	4.11497	1.34190	40
chr5	21884163	21884239	Micro_pvalue_1e-2_peak_915466	41	.	2.78099	4.11497	1.34190	37
chr5	21902059	21902238	Micro_pvalue_1e-2_peak_915478	51	.	3.58166	5.15094	2.20887	66
chr5	21921028	21921413	Micro_pvalue_1e-2_peak_915491	41	.	2.78099	4.11497	1.34190	150
chr5	22038406	22038761	Micro_pvalue_1e-2_peak_915554	66	.	4.44800	6.65517	3.45382	124
chr5	22049263	22049375	Micro_pvalue_1e-2_peak_915562	41	.	2.78099	4.11497	1.34190	55
chr5	22052858	22052943	Micro_pvalue_1e-2_peak_915564	41	.	2.78099	4.11497	1.34190	41
chr5	22060303	22060394	Micro_pvalue_1e-2_peak_915569	41	.	2.78099	4.11497	1.34190	44
chr5	22124120	22124222	Micro_pvalue_1e-2_peak_915631	41	.	2.78099	4.11497	1.34190	50
chr5	22164406	22164524	Micro_pvalue_1e-2_peak_915653	41	.	2.78099	4.11497	1.34190	58
chr5	22165654	22165729	Micro_pvalue_1e-2_peak_915654	41	.	2.78099	4.11497	1.34190	36
chr5	22221793	22221909	Micro_pvalue_1e-2_peak_915687	50	.	3.55840	5.04815	2.12477	67
chr5	22239734	22239860	Micro_pvalue_1e-2_peak_915703	39	.	2.75837	3.97911	1.34190	62
chr5	22242681	22242809	Micro_pvalue_1e-2_peak_915706	40	.	2.77701	4.09011	1.34190	63
chr5	22258421	22258704	Micro_pvalue_1e-2_peak_915722	38	.	2.73998	3.87719	1.32800	44
chr5	22281402	22281670	Micro_pvalue_1e-2_peak_915746	40	.	2.77701	4.09011	1.34190	49
chr5	22293242	22293320	Micro_pvalue_1e-2_peak_915759	41	.	2.78099	4.11497	1.34190	38
chr5	22320685	22320766	Micro_pvalue_1e-2_peak_915784	40	.	2.77701	4.09011	1.34190	39
chr5	22338532	22338638	Micro_pvalue_1e-2_peak_915796	50	.	3.55840	5.04815	2.12477	46
chr5	22348945	22349033	Micro_pvalue_1e-2_peak_915809	38	.	2.73998	3.87719	1.32800	43
chr5	22351491	22351580	Micro_pvalue_1e-2_peak_915812	39	.	2.75837	3.97911	1.34190	43
chr5	22364884	22365068	Micro_pvalue_1e-2_peak_915820	41	.	2.78099	4.11497	1.34190	43
chr5	22376218	22376322	Micro_pvalue_1e-2_peak_915831	57	.	3.70268	5.78921	2.73426	49
chr5	22393782	22393894	Micro_pvalue_1e-2_peak_915845	39	.	2.75837	3.97911	1.34190	55
chr5	22433195	22433307	Micro_pvalue_1e-2_peak_915876	73	.	4.59728	7.39833	4.08766	58
chr5	22452401	22452516	Micro_pvalue_1e-2_peak_915892	39	.	2.75837	3.97911	1.34190	56
chr5	22460422	22460530	Micro_pvalue_1e-2_peak_915900	39	.	2.75837	3.97911	1.34190	53
chr5	22483578	22483722	Micro_pvalue_1e-2_peak_915922	41	.	2.78099	4.11497	1.34190	71
chr5	22494469	22494597	Micro_pvalue_1e-2_peak_915927	41	.	2.78099	4.11497	1.34190	63
chr5	22519048	22519384	Micro_pvalue_1e-2_peak_915950	39	.	2.75837	3.97911	1.34190	71
chr5	22576837	22576960	Micro_pvalue_1e-2_peak_916011	39	.	2.75837	3.97911	1.34190	60
chr5	22617139	22617236	Micro_pvalue_1e-2_peak_916031	48	.	3.51278	4.85998	1.96767	47
chr5	22622427	22622634	Micro_pvalue_1e-2_peak_916035	38	.	2.73998	3.87719	1.32800	63
chr5	22709706	22709787	Micro_pvalue_1e-2_peak_916113	40	.	2.77701	4.09011	1.34190	39
chr5	22780475	22780792	Micro_pvalue_1e-2_peak_916173	39	.	2.75837	3.97911	1.34190	48
chr5	22781043	22781161	Micro_pvalue_1e-2_peak_916174	40	.	2.77701	4.09011	1.34190	58
chr5	22792073	22792372	Micro_pvalue_1e-2_peak_916185	38	.	2.73998	3.87719	1.32800	259
chr5	22817725	22817800	Micro_pvalue_1e-2_peak_916209	41	.	2.78099	4.11497	1.34190	36
chr5	22853007	22853356	Micro_pvalue_1e-2_peak_916233	70	.	4.53638	7.06887	3.80675	84
chr5	22858563	22858727	Micro_pvalue_1e-2_peak_916237	38	.	2.73998	3.87719	1.32800	53
chr5	22876249	22876502	Micro_pvalue_1e-2_peak_916252	38	.	2.73998	3.87719	1.32800	56
chr5	22948266	22948540	Micro_pvalue_1e-2_peak_916319	41	.	2.78099	4.11497	1.34190	72
chr5	22960101	22960198	Micro_pvalue_1e-2_peak_916327	41	.	2.78099	4.11497	1.34190	47
chr5	22964339	22964463	Micro_pvalue_1e-2_peak_916331	51	.	3.58166	5.15094	2.20887	69
chr5	22965499	22965966	Micro_pvalue_1e-2_peak_916332	38	.	2.73998	3.87719	1.32800	214
chr5	22985902	22986158	Micro_pvalue_1e-2_peak_916350	40	.	2.77701	4.09011	1.34190	213
chr5	23055074	23055159	Micro_pvalue_1e-2_peak_916406	41	.	2.78099	4.11497	1.34190	41
chr5	23070746	23070837	Micro_pvalue_1e-2_peak_916423	41	.	2.78099	4.11497	1.34190	44
chr5	23194941	23195021	Micro_pvalue_1e-2_peak_916540	40	.	2.77701	4.09011	1.34190	39
chr5	23232957	23233298	Micro_pvalue_1e-2_peak_916573	40	.	2.77701	4.09011	1.34190	58
chr5	23253520	23253797	Micro_pvalue_1e-2_peak_916588	38	.	2.73998	3.87719	1.32800	208
chr5	23259113	23259355	Micro_pvalue_1e-2_peak_916593	39	.	2.75837	3.97911	1.34190	37
chr5	23303567	23303856	Micro_pvalue_1e-2_peak_916627	41	.	2.78099	4.11497	1.34190	43
chr5	23325926	23326060	Micro_pvalue_1e-2_peak_916644	38	.	2.73998	3.87719	1.32800	66
chr5	23330780	23330906	Micro_pvalue_1e-2_peak_916649	39	.	2.75837	3.97911	1.34190	62
chr5	23349156	23349550	Micro_pvalue_1e-2_peak_916662	39	.	2.75837	3.97911	1.34190	162
chr5	23402897	23403203	Micro_pvalue_1e-2_peak_916701	56	.	3.67782	5.64059	2.61239	51
chr5	23453170	23453314	Micro_pvalue_1e-2_peak_916744	39	.	2.75837	3.97911	1.34190	71
chr5	23461556	23461752	Micro_pvalue_1e-2_peak_916751	39	.	2.75837	3.97911	1.34190	51
chr5	23506758	23507771	Micro_pvalue_1e-2_peak_916791	56	.	4.41924	5.66894	2.63686	814
chr5	23537152	23537438	Micro_pvalue_1e-2_peak_916809	40	.	2.77701	4.09011	1.34190	38
chr5	23548932	23549051	Micro_pvalue_1e-2_peak_916815	41	.	2.78099	4.11497	1.34190	58
chr5	23558918	23559042	Micro_pvalue_1e-2_peak_916822	41	.	2.78099	4.11497	1.34190	61
chr5	23582199	23582292	Micro_pvalue_1e-2_peak_916839	41	.	2.78099	4.11497	1.34190	45
chr5	23631902	23632084	Micro_pvalue_1e-2_peak_916885	39	.	2.75837	3.97911	1.34190	141
chr5	23668382	23668472	Micro_pvalue_1e-2_peak_916920	38	.	2.73998	3.87719	1.32800	44
chr5	23674442	23674716	Micro_pvalue_1e-2_peak_916926	39	.	2.75837	3.97911	1.34190	72
chr5	23688196	23688595	Micro_pvalue_1e-2_peak_916938	64	.	4.39097	6.41891	3.25381	135
chr5	23697157	23697508	Micro_pvalue_1e-2_peak_916944	41	.	2.78099	4.11497	1.34190	129
chr5	23740193	23740618	Micro_pvalue_1e-2_peak_916973	56	.	3.67782	5.64059	2.61239	182
chr5	23753435	23753537	Micro_pvalue_1e-2_peak_916984	41	.	2.78099	4.11497	1.34190	50
chr5	23795028	23795111	Micro_pvalue_1e-2_peak_917015	41	.	2.78099	4.11497	1.34190	40
chr5	23809299	23809372	Micro_pvalue_1e-2_peak_917026	42	.	3.32116	4.20906	1.41998	52
chr5	23814714	23814830	Micro_pvalue_1e-2_peak_917027	61	.	4.72398	6.10482	2.98771	49
chr5	23815143	23815218	Micro_pvalue_1e-2_peak_917028	49	.	4.06918	4.97578	2.06445	55
chr5	23815979	23816212	Micro_pvalue_1e-2_peak_917029	72	.	5.37237	7.27863	3.98293	169
chr5	23821208	23821325	Micro_pvalue_1e-2_peak_917030	56	.	4.15144	5.60057	2.58281	60
chr5	23868967	23869264	Micro_pvalue_1e-2_peak_917057	38	.	2.73998	3.87719	1.32800	37
chr5	23875919	23876044	Micro_pvalue_1e-2_peak_917063	40	.	2.77701	4.09011	1.34190	61
chr5	23891624	23891717	Micro_pvalue_1e-2_peak_917078	40	.	2.77701	4.09011	1.34190	45
chr5	23900069	23900289	Micro_pvalue_1e-2_peak_917081	41	.	2.78099	4.11497	1.34190	177
chr5	23937840	23938143	Micro_pvalue_1e-2_peak_917110	39	.	2.75837	3.97911	1.34190	57
chr5	23982977	23983113	Micro_pvalue_1e-2_peak_917147	41	.	2.78099	4.11497	1.34190	67
chr5	24010363	24010488	Micro_pvalue_1e-2_peak_917170	50	.	3.55840	5.04815	2.12477	71
chr5	24050257	24050346	Micro_pvalue_1e-2_peak_917213	40	.	2.77701	4.09011	1.34190	43
chr5	24051587	24051692	Micro_pvalue_1e-2_peak_917215	40	.	2.77701	4.09011	1.34190	51
chr5	24058479	24058755	Micro_pvalue_1e-2_peak_917219	49	.	3.53544	4.95138	2.04458	56
chr5	24073222	24073440	Micro_pvalue_1e-2_peak_917226	63	.	4.72404	6.36848	3.21078	70
chr5	24076693	24076958	Micro_pvalue_1e-2_peak_917227	76	.	5.44874	7.62969	4.28092	215
chr5	24098524	24099001	Micro_pvalue_1e-2_peak_917237	131	.	8.34492	13.15802	9.05924	329
chr5	24136953	24137310	Micro_pvalue_1e-2_peak_917260	52	.	3.60523	5.26053	2.29721	315
chr5	24143795	24143872	Micro_pvalue_1e-2_peak_917267	41	.	2.78099	4.11497	1.34190	37
chr5	24188604	24188824	Micro_pvalue_1e-2_peak_917303	56	.	3.67782	5.64059	2.61239	147
chr5	24214729	24214802	Micro_pvalue_1e-2_peak_917321	41	.	3.30115	4.15062	1.37080	58
chr5	24215348	24215455	Micro_pvalue_1e-2_peak_917322	56	.	4.15144	5.60057	2.58281	53
chr5	24226504	24227289	Micro_pvalue_1e-2_peak_917324	218	.	11.80986	21.85182	16.46907	277
chr5	24233188	24233515	Micro_pvalue_1e-2_peak_917325	81	.	5.79878	8.11714	4.70231	122
chr5	24272244	24272317	Micro_pvalue_1e-2_peak_917346	40	.	3.26184	4.03980	1.34190	47
chr5	24277542	24278178	Micro_pvalue_1e-2_peak_917347	56	.	4.39560	5.61900	2.59937	515
chr5	24300969	24301077	Micro_pvalue_1e-2_peak_917364	40	.	2.77701	4.09011	1.34190	53
chr5	24349687	24349760	Micro_pvalue_1e-2_peak_917406	42	.	3.34141	4.26972	1.47265	36
chr5	24364782	24365345	Micro_pvalue_1e-2_peak_917412a	71	.	5.22436	7.11066	3.84195	64
chr5	24364782	24365345	Micro_pvalue_1e-2_peak_917412b	94	.	6.38533	9.43964	5.84413	242
chr5	24364782	24365345	Micro_pvalue_1e-2_peak_917412c	50	.	4.11571	5.04824	2.12477	385
chr5	24376733	24377700	Micro_pvalue_1e-2_peak_917413a	67	.	5.07389	6.73982	3.52581	52
chr5	24376733	24377700	Micro_pvalue_1e-2_peak_917413b	90	.	6.28417	9.07460	5.52686	343
chr5	24376733	24377700	Micro_pvalue_1e-2_peak_917413c	89	.	6.22704	8.97441	5.43978	690
chr5	24384972	24385081	Micro_pvalue_1e-2_peak_917414	55	.	4.12643	5.52700	2.51769	56
chr5	24391549	24392411	Micro_pvalue_1e-2_peak_917416a	80	.	5.51987	8.02960	4.62821	338
chr5	24391549	24392411	Micro_pvalue_1e-2_peak_917416b	150	.	8.53071	15.01102	10.66236	442
chr5	24391549	24392411	Micro_pvalue_1e-2_peak_917416c	136	.	7.94163	13.63326	9.47237	590
chr5	24391549	24392411	Micro_pvalue_1e-2_peak_917416d	89	.	5.93472	8.97544	5.44055	782
chr5	24397639	24398233	Micro_pvalue_1e-2_peak_917417	40	.	3.47705	4.02948	1.34190	67
chr5	24407460	24407762	Micro_pvalue_1e-2_peak_917420	50	.	3.55840	5.04815	2.12477	120
chr5	24414694	24415016	Micro_pvalue_1e-2_peak_917424	39	.	2.75837	3.97911	1.34190	39
chr5	24432475	24432563	Micro_pvalue_1e-2_peak_917440	41	.	2.78099	4.11497	1.34190	43
chr5	24445555	24445747	Micro_pvalue_1e-2_peak_917448	76	.	5.16974	7.68256	4.32671	119
chr5	24457833	24457997	Micro_pvalue_1e-2_peak_917452	76	.	5.16974	7.68256	4.32671	112
chr5	24468961	24469046	Micro_pvalue_1e-2_peak_917459	40	.	2.77701	4.09011	1.34190	41
chr5	24491631	24491874	Micro_pvalue_1e-2_peak_917476	41	.	2.78099	4.11497	1.34190	70
chr5	24514191	24514268	Micro_pvalue_1e-2_peak_917493	40	.	2.77701	4.09011	1.34190	37
chr5	24561635	24561724	Micro_pvalue_1e-2_peak_917527	44	.	3.40368	4.46677	1.63937	46
chr5	24583064	24583137	Micro_pvalue_1e-2_peak_917542	45	.	3.42495	4.53818	1.69895	35
chr5	24602571	24603400	Micro_pvalue_1e-2_peak_917558	169	.	10.07320	16.97449	12.34915	734
chr5	24611615	24611850	Micro_pvalue_1e-2_peak_917559	38	.	3.18598	3.83903	1.31144	42
chr5	24621877	24622263	Micro_pvalue_1e-2_peak_917561	100	.	6.77456	10.03915	6.35811	258
chr5	24623126	24623374	Micro_pvalue_1e-2_peak_917562	45	.	3.74308	4.56981	1.72720	187
chr5	24643013	24643386	Micro_pvalue_1e-2_peak_917568	42	.	3.61869	4.26136	1.46857	229
chr5	24644898	24645220	Micro_pvalue_1e-2_peak_917569	101	.	6.47604	10.15790	6.46094	209
chr5	24649719	24650110	Micro_pvalue_1e-2_peak_917570	42	.	3.60516	4.28055	1.48132	337
chr5	24673911	24674333	Micro_pvalue_1e-2_peak_917580	49	.	3.53544	4.95138	2.04458	93
chr5	24695962	24696215	Micro_pvalue_1e-2_peak_917598	40	.	2.77701	4.09011	1.34190	40
chr5	24716682	24716799	Micro_pvalue_1e-2_peak_917616	38	.	2.73998	3.87719	1.32800	57
chr5	24729122	24729203	Micro_pvalue_1e-2_peak_917624	41	.	2.78099	4.11497	1.34190	39
chr5	24739264	24739358	Micro_pvalue_1e-2_peak_917629	41	.	2.78099	4.11497	1.34190	46
chr5	24745588	24745861	Micro_pvalue_1e-2_peak_917635	40	.	2.77701	4.09011	1.34190	67
chr5	24766378	24766875	Micro_pvalue_1e-2_peak_917654	40	.	2.77701	4.09011	1.34190	451
chr5	24789133	24789268	Micro_pvalue_1e-2_peak_917667	41	.	2.78099	4.11497	1.34190	66
chr5	24818512	24818745	Micro_pvalue_1e-2_peak_917692	41	.	2.78099	4.11497	1.34190	57
chr5	24824294	24824631	Micro_pvalue_1e-2_peak_917696	40	.	2.77701	4.09011	1.34190	37
chr5	24888954	24889037	Micro_pvalue_1e-2_peak_917744	38	.	2.73998	3.87719	1.32800	40
chr5	24899338	24899525	Micro_pvalue_1e-2_peak_917754	53	.	3.62911	5.37785	2.39720	125
chr5	24916997	24917104	Micro_pvalue_1e-2_peak_917761	41	.	2.78099	4.11497	1.34190	52
chr5	24955595	24956356	Micro_pvalue_1e-2_peak_917788	40	.	2.77701	4.09011	1.34190	57
chr5	24969879	24970016	Micro_pvalue_1e-2_peak_917794	41	.	2.78099	4.11497	1.34190	67
chr5	25006793	25007172	Micro_pvalue_1e-2_peak_917817	73	.	5.07400	7.35758	4.05256	314
chr5	25022897	25022992	Micro_pvalue_1e-2_peak_917826	38	.	2.73998	3.87719	1.32800	46
chr5	25056927	25057325	Micro_pvalue_1e-2_peak_917848	58	.	3.70799	5.82249	2.74538	342
chr5	25077702	25077826	Micro_pvalue_1e-2_peak_917857	41	.	2.78099	4.11497	1.34190	61
chr5	25096401	25096482	Micro_pvalue_1e-2_peak_917865	41	.	2.78099	4.11497	1.34190	39
chr5	25121607	25121736	Micro_pvalue_1e-2_peak_917879	40	.	2.77701	4.09011	1.34190	63
chr5	25122466	25122635	Micro_pvalue_1e-2_peak_917880	38	.	2.73998	3.87719	1.32800	47
chr5	25137291	25137568	Micro_pvalue_1e-2_peak_917894	38	.	2.73998	3.87719	1.32800	237
chr5	25170534	25170735	Micro_pvalue_1e-2_peak_917918	39	.	2.75837	3.97911	1.34190	72
chr5	25243041	25243148	Micro_pvalue_1e-2_peak_917977	52	.	3.60523	5.26053	2.29721	57
chr5	25249632	25249725	Micro_pvalue_1e-2_peak_917984	41	.	2.78099	4.11497	1.34190	45
chr5	25280671	25280809	Micro_pvalue_1e-2_peak_918003	39	.	2.75837	3.97911	1.34190	68
chr5	25298093	25298243	Micro_pvalue_1e-2_peak_918017	39	.	2.75837	3.97911	1.34190	88
chr5	25299896	25299981	Micro_pvalue_1e-2_peak_918019	38	.	2.73998	3.87719	1.32800	41
chr5	25303874	25303977	Micro_pvalue_1e-2_peak_918022	41	.	2.78099	4.11497	1.34190	50
chr5	25367772	25367868	Micro_pvalue_1e-2_peak_918076	40	.	2.77701	4.09011	1.34190	47
chr5	25390669	25390797	Micro_pvalue_1e-2_peak_918094	41	.	2.78099	4.11497	1.34190	63
chr5	25392494	25392594	Micro_pvalue_1e-2_peak_918096	39	.	2.75837	3.97911	1.34190	49
chr5	25396599	25397014	Micro_pvalue_1e-2_peak_918099	38	.	2.73998	3.87719	1.32800	367
chr5	25402508	25402771	Micro_pvalue_1e-2_peak_918103	39	.	2.75837	3.97911	1.34190	197
chr5	25438057	25438218	Micro_pvalue_1e-2_peak_918135	39	.	2.75837	3.97911	1.34190	37
chr5	25455563	25455871	Micro_pvalue_1e-2_peak_918146	40	.	2.77701	4.09011	1.34190	56
chr5	25464601	25464734	Micro_pvalue_1e-2_peak_918153	41	.	2.78099	4.11497	1.34190	65
chr5	25487970	25488496	Micro_pvalue_1e-2_peak_918172	58	.	3.70799	5.82249	2.74538	248
chr5	25495107	25495338	Micro_pvalue_1e-2_peak_918176	41	.	2.78099	4.11497	1.34190	176
chr5	25510138	25510263	Micro_pvalue_1e-2_peak_918189	40	.	2.77701	4.09011	1.34190	61
chr5	25579296	25579410	Micro_pvalue_1e-2_peak_918242	39	.	2.75837	3.97911	1.34190	56
chr5	25586177	25586373	Micro_pvalue_1e-2_peak_918248	38	.	2.73998	3.87719	1.32800	60
chr5	25605757	25605868	Micro_pvalue_1e-2_peak_918261	55	.	3.65330	5.50407	2.50095	48
chr5	25627138	25627379	Micro_pvalue_1e-2_peak_918277	41	.	2.78099	4.11497	1.34190	42
chr5	25627676	25627754	Micro_pvalue_1e-2_peak_918278	40	.	2.77701	4.09011	1.34190	38
chr5	25667603	25667710	Micro_pvalue_1e-2_peak_918318	38	.	2.73998	3.87719	1.32800	52
chr5	25669159	25669244	Micro_pvalue_1e-2_peak_918319	40	.	2.77701	4.09011	1.34190	41
chr5	25688561	25688634	Micro_pvalue_1e-2_peak_918336	44	.	3.40368	4.46677	1.63937	35
chr5	25701744	25701865	Micro_pvalue_1e-2_peak_918345	40	.	2.77701	4.09011	1.34190	59
chr5	25707789	25707925	Micro_pvalue_1e-2_peak_918350	39	.	2.75837	3.97911	1.34190	51
chr5	25737460	25737583	Micro_pvalue_1e-2_peak_918373	40	.	2.77701	4.09011	1.34190	60
chr5	25804002	25804394	Micro_pvalue_1e-2_peak_918428	52	.	3.60523	5.26053	2.29721	186
chr5	25817680	25818140	Micro_pvalue_1e-2_peak_918442	38	.	2.73998	3.87719	1.32800	419
chr5	25862247	25862687	Micro_pvalue_1e-2_peak_918475	41	.	2.78099	4.11497	1.34190	375
chr5	25885256	25885367	Micro_pvalue_1e-2_peak_918496	58	.	3.70799	5.82249	2.74538	53
chr5	25914720	25914842	Micro_pvalue_1e-2_peak_918512	47	.	3.82673	4.75687	1.88585	47
chr5	25915102	25915197	Micro_pvalue_1e-2_peak_918513	60	.	4.59207	6.05171	2.93922	46
chr5	25926536	25926637	Micro_pvalue_1e-2_peak_918516	38	.	2.73998	3.87719	1.32800	49
chr5	25950836	25951323	Micro_pvalue_1e-2_peak_918531a	74	.	5.28933	7.41332	4.10006	196
chr5	25950836	25951323	Micro_pvalue_1e-2_peak_918531b	85	.	5.81826	8.50815	5.03708	403
chr5	25955382	25955833	Micro_pvalue_1e-2_peak_918532	99	.	6.52351	9.92783	6.26038	276
chr5	25962908	25963788	Micro_pvalue_1e-2_peak_918533	39	.	3.42489	3.93137	1.34190	645
chr5	25963967	25964254	Micro_pvalue_1e-2_peak_918534	88	.	6.22708	8.89558	5.37206	44
chr5	25973266	25973459	Micro_pvalue_1e-2_peak_918537	39	.	3.24254	3.98716	1.34190	153
chr5	25973991	25974064	Micro_pvalue_1e-2_peak_918538	39	.	3.24254	3.98716	1.34190	54
chr5	26010002	26010220	Micro_pvalue_1e-2_peak_918562	61	.	4.30812	6.10846	2.98771	29
chr5	26056474	26056588	Micro_pvalue_1e-2_peak_918594	41	.	2.78099	4.11497	1.34190	56
chr5	26059323	26059667	Micro_pvalue_1e-2_peak_918597	41	.	2.78099	4.11497	1.34190	303
chr5	26074848	26074963	Micro_pvalue_1e-2_peak_918604	58	.	3.70799	5.82249	2.74538	61
chr5	26081238	26081526	Micro_pvalue_1e-2_peak_918607	41	.	2.78099	4.11497	1.34190	65
chr5	26093560	26093693	Micro_pvalue_1e-2_peak_918615	41	.	2.78099	4.11497	1.34190	65
chr5	26129547	26129668	Micro_pvalue_1e-2_peak_918637	41	.	2.78099	4.11497	1.34190	59
chr5	26152093	26152214	Micro_pvalue_1e-2_peak_918647	39	.	2.75837	3.97911	1.34190	59
chr5	26251362	26251498	Micro_pvalue_1e-2_peak_918721	41	.	2.78099	4.11497	1.34190	67
chr5	26267170	26267468	Micro_pvalue_1e-2_peak_918734	41	.	2.78099	4.11497	1.34190	57
chr5	26273279	26273396	Micro_pvalue_1e-2_peak_918738	41	.	2.78099	4.11497	1.34190	57
chr5	26321691	26322135	Micro_pvalue_1e-2_peak_918772	55	.	3.65330	5.50407	2.50095	225
chr5	26329933	26330415	Micro_pvalue_1e-2_peak_918779	53	.	3.62911	5.37785	2.39720	34
chr5	26346317	26346457	Micro_pvalue_1e-2_peak_918788	38	.	2.73998	3.87719	1.32800	69
chr5	26352378	26352487	Micro_pvalue_1e-2_peak_918793	41	.	2.78099	4.11497	1.34190	53
chr5	26390004	26390131	Micro_pvalue_1e-2_peak_918829	48	.	3.51278	4.85998	1.96767	72
chr5	26394433	26394820	Micro_pvalue_1e-2_peak_918835	38	.	2.73998	3.87719	1.32800	220
chr5	26406094	26406301	Micro_pvalue_1e-2_peak_918843	41	.	2.78099	4.11497	1.34190	42
chr5	26414305	26414397	Micro_pvalue_1e-2_peak_918847	41	.	2.78099	4.11497	1.34190	45
chr5	26416442	26416525	Micro_pvalue_1e-2_peak_918848	41	.	2.78099	4.11497	1.34190	40
chr5	26443925	26444001	Micro_pvalue_1e-2_peak_918869	41	.	2.78099	4.11497	1.34190	37
chr5	26463913	26463988	Micro_pvalue_1e-2_peak_918888	41	.	2.78099	4.11497	1.34190	36
chr5	26482657	26483221	Micro_pvalue_1e-2_peak_918901	55	.	3.65330	5.50407	2.50095	409
chr5	26530878	26531013	Micro_pvalue_1e-2_peak_918934	41	.	2.78099	4.11497	1.34190	66
chr5	26572316	26572574	Micro_pvalue_1e-2_peak_918972	38	.	2.73998	3.87719	1.32800	187
chr5	26582206	26582322	Micro_pvalue_1e-2_peak_918983	52	.	3.60523	5.26053	2.29721	48
chr5	26607154	26607277	Micro_pvalue_1e-2_peak_919004	58	.	3.70799	5.82249	2.74538	52
chr5	26629484	26629581	Micro_pvalue_1e-2_peak_919021	40	.	2.77701	4.09011	1.34190	47
chr5	26630052	26630328	Micro_pvalue_1e-2_peak_919022	40	.	2.77701	4.09011	1.34190	60
chr5	26658316	26658389	Micro_pvalue_1e-2_peak_919042	41	.	3.30115	4.15062	1.37080	55
chr5	26677587	26677712	Micro_pvalue_1e-2_peak_919055	39	.	2.75837	3.97911	1.34190	61
chr5	26708553	26708903	Micro_pvalue_1e-2_peak_919078	47	.	3.49040	4.77340	1.89581	284
chr5	26717335	26717450	Micro_pvalue_1e-2_peak_919088	38	.	2.73998	3.87719	1.32800	56
chr5	26724570	26725006	Micro_pvalue_1e-2_peak_919093	50	.	3.55840	5.04815	2.12477	278
chr5	26747961	26748058	Micro_pvalue_1e-2_peak_919114	41	.	2.78099	4.11497	1.34190	47
chr5	26761605	26761886	Micro_pvalue_1e-2_peak_919121	41	.	2.78099	4.11497	1.34190	46
chr5	26769673	26769972	Micro_pvalue_1e-2_peak_919127	38	.	2.73998	3.87719	1.32800	249
chr5	26801836	26801937	Micro_pvalue_1e-2_peak_919161	58	.	3.70799	5.82249	2.74538	47
chr5	26813890	26814124	Micro_pvalue_1e-2_peak_919173	39	.	2.75837	3.97911	1.34190	56
chr5	26865787	26865924	Micro_pvalue_1e-2_peak_919210	41	.	2.78099	4.11497	1.34190	67
chr5	26871757	26871858	Micro_pvalue_1e-2_peak_919214	41	.	2.78099	4.11497	1.34190	49
chr5	26890701	26890816	Micro_pvalue_1e-2_peak_919232	40	.	2.77701	4.09011	1.34190	56
chr5	26929488	26929620	Micro_pvalue_1e-2_peak_919263	41	.	2.78099	4.11497	1.34190	65
chr5	26942027	26942141	Micro_pvalue_1e-2_peak_919274	38	.	2.73998	3.87719	1.32800	56
chr5	26959127	26959364	Micro_pvalue_1e-2_peak_919289	41	.	2.78099	4.11497	1.34190	36
chr5	26967775	26967851	Micro_pvalue_1e-2_peak_919294	41	.	2.78099	4.11497	1.34190	37
chr5	26971315	26971395	Micro_pvalue_1e-2_peak_919297	39	.	2.75837	3.97911	1.34190	39
chr5	26981501	26981620	Micro_pvalue_1e-2_peak_919305	41	.	2.78099	4.11497	1.34190	58
chr5	27025041	27025181	Micro_pvalue_1e-2_peak_919340	41	.	2.78099	4.11497	1.34190	69
chr5	27060061	27060193	Micro_pvalue_1e-2_peak_919362	41	.	2.78099	4.11497	1.34190	65
chr5	27085473	27085584	Micro_pvalue_1e-2_peak_919382	38	.	2.73998	3.87719	1.32800	54
chr5	27088024	27088165	Micro_pvalue_1e-2_peak_919384	38	.	2.73998	3.87719	1.32800	69
chr5	27097069	27097207	Micro_pvalue_1e-2_peak_919393	40	.	2.77701	4.09011	1.34190	68
chr5	27108675	27108755	Micro_pvalue_1e-2_peak_919403	40	.	2.77701	4.09011	1.34190	39
chr5	27109584	27109704	Micro_pvalue_1e-2_peak_919405	41	.	2.78099	4.11497	1.34190	59
chr5	27174669	27175003	Micro_pvalue_1e-2_peak_919454	70	.	4.53638	7.06887	3.80675	262
chr5	27207458	27207602	Micro_pvalue_1e-2_peak_919485	38	.	2.73998	3.87719	1.32800	71
chr5	27284643	27284757	Micro_pvalue_1e-2_peak_919551	41	.	2.78099	4.11497	1.34190	56
chr5	27299716	27299916	Micro_pvalue_1e-2_peak_919561	38	.	2.73998	3.87719	1.32800	157
chr5	27341216	27341504	Micro_pvalue_1e-2_peak_919596	39	.	2.75837	3.97911	1.34190	230
chr5	27403135	27403238	Micro_pvalue_1e-2_peak_919652	41	.	2.78099	4.11497	1.34190	50
chr5	27433013	27433154	Micro_pvalue_1e-2_peak_919681	41	.	2.78099	4.11497	1.34190	69
chr5	27433575	27433700	Micro_pvalue_1e-2_peak_919682	41	.	2.78099	4.11497	1.34190	61
chr5	27541978	27542220	Micro_pvalue_1e-2_peak_919786	39	.	2.75837	3.97911	1.34190	180
chr5	27556938	27557024	Micro_pvalue_1e-2_peak_919802	38	.	2.73998	3.87719	1.32800	42
chr5	27567609	27567848	Micro_pvalue_1e-2_peak_919810	38	.	2.73998	3.87719	1.32800	62
chr5	27590903	27590996	Micro_pvalue_1e-2_peak_919832	41	.	2.78099	4.11497	1.34190	45
chr5	27596041	27596154	Micro_pvalue_1e-2_peak_919835	41	.	2.78099	4.11497	1.34190	55
chr5	27626332	27626474	Micro_pvalue_1e-2_peak_919860	39	.	2.75837	3.97911	1.34190	70
chr5	27681520	27681628	Micro_pvalue_1e-2_peak_919902	38	.	2.73998	3.87719	1.32800	53
chr5	27705416	27705529	Micro_pvalue_1e-2_peak_919926	39	.	2.75837	3.97911	1.34190	55
chr5	27727203	27727473	Micro_pvalue_1e-2_peak_919946	41	.	2.78099	4.11497	1.34190	228
chr5	27735363	27735447	Micro_pvalue_1e-2_peak_919949	41	.	2.78099	4.11497	1.34190	41
chr5	27749512	27749681	Micro_pvalue_1e-2_peak_919964	40	.	2.77701	4.09011	1.34190	131
chr5	27754951	27755125	Micro_pvalue_1e-2_peak_919966	41	.	2.78099	4.11497	1.34190	12
chr5	27756285	27756407	Micro_pvalue_1e-2_peak_919968	41	.	2.78099	4.11497	1.34190	60
chr5	27772315	27772416	Micro_pvalue_1e-2_peak_919982	50	.	3.55840	5.04815	2.12477	53
chr5	27778234	27778327	Micro_pvalue_1e-2_peak_919987	39	.	2.75837	3.97911	1.34190	45
chr5	27833053	27833194	Micro_pvalue_1e-2_peak_920040	39	.	2.75837	3.97911	1.34190	69
chr5	27860129	27860442	Micro_pvalue_1e-2_peak_920065	41	.	2.78099	4.11497	1.34190	149
chr5	27865388	27865696	Micro_pvalue_1e-2_peak_920067	38	.	2.73998	3.87719	1.32800	246
chr5	27867489	27867978	Micro_pvalue_1e-2_peak_920069	49	.	3.53544	4.95138	2.04458	235
chr5	27920005	27920374	Micro_pvalue_1e-2_peak_920126	41	.	2.78099	4.11497	1.34190	305
chr5	27985875	27985980	Micro_pvalue_1e-2_peak_920182	39	.	2.75837	3.97911	1.34190	51
chr5	28007383	28007647	Micro_pvalue_1e-2_peak_920201	38	.	2.73998	3.87719	1.32800	48
chr5	28014516	28014692	Micro_pvalue_1e-2_peak_920205	40	.	2.77701	4.09011	1.34190	51
chr5	28033574	28033780	Micro_pvalue_1e-2_peak_920221	38	.	2.73998	3.87719	1.32800	151
chr5	28044060	28044220	Micro_pvalue_1e-2_peak_920230	39	.	2.75837	3.97911	1.34190	114
chr5	28057869	28058221	Micro_pvalue_1e-2_peak_920244	52	.	3.60523	5.26053	2.29721	294
chr5	28063817	28063987	Micro_pvalue_1e-2_peak_920247	38	.	2.73998	3.87719	1.32800	119
chr5	28076166	28076283	Micro_pvalue_1e-2_peak_920260	40	.	2.77701	4.09011	1.34190	57
chr5	28099216	28099383	Micro_pvalue_1e-2_peak_920278	41	.	2.78099	4.11497	1.34190	126
chr5	28153961	28154248	Micro_pvalue_1e-2_peak_920333	41	.	2.78099	4.11497	1.34190	222
chr5	28165601	28165921	Micro_pvalue_1e-2_peak_920343	50	.	3.55840	5.04815	2.12477	62
chr5	28207504	28207593	Micro_pvalue_1e-2_peak_920381	39	.	2.75837	3.97911	1.34190	43
chr5	28236614	28236829	Micro_pvalue_1e-2_peak_920399	38	.	2.73998	3.87719	1.32800	61
chr5	28310925	28311114	Micro_pvalue_1e-2_peak_920470	40	.	2.77701	4.09011	1.34190	52
chr5	28400204	28400333	Micro_pvalue_1e-2_peak_920539	62	.	4.33539	6.20685	3.07126	63
chr5	28419627	28419827	Micro_pvalue_1e-2_peak_920559	38	.	2.73998	3.87719	1.32800	64
chr5	28427445	28427586	Micro_pvalue_1e-2_peak_920565	40	.	2.77701	4.09011	1.34190	69
chr5	28432928	28433120	Micro_pvalue_1e-2_peak_920568	47	.	3.49040	4.77340	1.89581	128
chr5	28434685	28434821	Micro_pvalue_1e-2_peak_920569	44	.	3.40368	4.46677	1.63937	67
chr5	28468080	28468552	Micro_pvalue_1e-2_peak_920597	73	.	5.07400	7.35758	4.05256	380
chr5	28488837	28488948	Micro_pvalue_1e-2_peak_920613	38	.	2.73998	3.87719	1.32800	54
chr5	28489941	28490078	Micro_pvalue_1e-2_peak_920614	40	.	2.77701	4.09011	1.34190	67
chr5	28496028	28496146	Micro_pvalue_1e-2_peak_920620	41	.	2.78099	4.11497	1.34190	58
chr5	28501787	28501876	Micro_pvalue_1e-2_peak_920626	41	.	2.78099	4.11497	1.34190	43
chr5	28517834	28517945	Micro_pvalue_1e-2_peak_920638	52	.	3.60523	5.26053	2.29721	53
chr5	28539938	28540081	Micro_pvalue_1e-2_peak_920661	41	.	2.78099	4.11497	1.34190	70
chr5	28542566	28542656	Micro_pvalue_1e-2_peak_920663	39	.	2.75837	3.97911	1.34190	44
chr5	28574066	28574367	Micro_pvalue_1e-2_peak_920695	48	.	3.51278	4.85998	1.96767	212
chr5	28601769	28601870	Micro_pvalue_1e-2_peak_920726	52	.	3.60523	5.26053	2.29721	53
chr5	28609526	28609917	Micro_pvalue_1e-2_peak_920732	49	.	3.53544	4.95138	2.04458	129
chr5	28626910	28627013	Micro_pvalue_1e-2_peak_920745	41	.	2.78099	4.11497	1.34190	50
chr5	28665223	28665299	Micro_pvalue_1e-2_peak_920784	41	.	2.78099	4.11497	1.34190	37
chr5	28670458	28670532	Micro_pvalue_1e-2_peak_920788	41	.	2.78099	4.11497	1.34190	36
chr5	28688047	28688135	Micro_pvalue_1e-2_peak_920803	40	.	2.77701	4.09011	1.34190	43
chr5	28723915	28724217	Micro_pvalue_1e-2_peak_920821	41	.	2.78099	4.11497	1.34190	54
chr5	28761761	28761882	Micro_pvalue_1e-2_peak_920844	41	.	2.78099	4.11497	1.34190	59
chr5	28796520	28796611	Micro_pvalue_1e-2_peak_920869	41	.	2.78099	4.11497	1.34190	44
chr5	28806052	28806229	Micro_pvalue_1e-2_peak_920874	40	.	2.77701	4.09011	1.34190	132
chr5	28808514	28808642	Micro_pvalue_1e-2_peak_920876	40	.	2.77701	4.09011	1.34190	63
chr5	28891764	28892009	Micro_pvalue_1e-2_peak_920936	40	.	2.77701	4.09011	1.34190	50
chr5	28904537	28904628	Micro_pvalue_1e-2_peak_920947	39	.	2.75837	3.97911	1.34190	44
chr5	28913673	28913948	Micro_pvalue_1e-2_peak_920952	41	.	2.78099	4.11497	1.34190	214
chr5	28920457	28920596	Micro_pvalue_1e-2_peak_920956	38	.	2.73998	3.87719	1.32800	68
chr5	28962050	28962149	Micro_pvalue_1e-2_peak_920990	38	.	2.73998	3.87719	1.32800	48
chr5	28971471	28971839	Micro_pvalue_1e-2_peak_921001	50	.	3.55840	5.04815	2.12477	45
chr5	28991450	28991721	Micro_pvalue_1e-2_peak_921014	41	.	2.78099	4.11497	1.34190	226
chr5	29025802	29026093	Micro_pvalue_1e-2_peak_921043	53	.	3.62911	5.37785	2.39720	225
chr5	29101397	29101613	Micro_pvalue_1e-2_peak_921106	40	.	2.77701	4.09011	1.34190	42
chr5	29102653	29102737	Micro_pvalue_1e-2_peak_921107	41	.	2.78099	4.11497	1.34190	41
chr5	29109193	29109307	Micro_pvalue_1e-2_peak_921109	58	.	3.70799	5.82249	2.74538	60
chr5	29114544	29114641	Micro_pvalue_1e-2_peak_921114	39	.	2.75837	3.97911	1.34190	47
chr5	29134684	29135029	Micro_pvalue_1e-2_peak_921136	41	.	2.78099	4.11497	1.34190	248
chr5	29140950	29141092	Micro_pvalue_1e-2_peak_921140	40	.	2.77701	4.09011	1.34190	70
chr5	29144766	29145064	Micro_pvalue_1e-2_peak_921143	39	.	2.75837	3.97911	1.34190	233
chr5	29153327	29153422	Micro_pvalue_1e-2_peak_921151	39	.	2.75837	3.97911	1.34190	46
chr5	29182539	29182648	Micro_pvalue_1e-2_peak_921183	38	.	2.73998	3.87719	1.32800	53
chr5	29197332	29197413	Micro_pvalue_1e-2_peak_921192	41	.	2.78099	4.11497	1.34190	39
chr5	29286952	29287051	Micro_pvalue_1e-2_peak_921263	39	.	2.75837	3.97911	1.34190	48
chr5	29291977	29292113	Micro_pvalue_1e-2_peak_921268	40	.	2.77701	4.09011	1.34190	67
chr5	29295841	29295917	Micro_pvalue_1e-2_peak_921272	40	.	2.77701	4.09011	1.34190	37
chr5	29418139	29418277	Micro_pvalue_1e-2_peak_921387	40	.	2.77701	4.09011	1.34190	68
chr5	29432865	29433122	Micro_pvalue_1e-2_peak_921404	38	.	2.73998	3.87719	1.32800	213
chr5	29443814	29444335	Micro_pvalue_1e-2_peak_921410	38	.	2.73998	3.87719	1.32800	265
chr5	29464504	29464604	Micro_pvalue_1e-2_peak_921422	41	.	2.78099	4.11497	1.34190	49
chr5	29529726	29529868	Micro_pvalue_1e-2_peak_921482	41	.	2.78099	4.11497	1.34190	70
chr5	29600801	29600994	Micro_pvalue_1e-2_peak_921548	56	.	3.67782	5.64059	2.61239	134
chr5	29603432	29603560	Micro_pvalue_1e-2_peak_921551	38	.	2.73998	3.87719	1.32800	63
chr5	29615003	29615274	Micro_pvalue_1e-2_peak_921561	39	.	2.75837	3.97911	1.34190	57
chr5	29625461	29625791	Micro_pvalue_1e-2_peak_921572	38	.	2.73998	3.87719	1.32800	58
chr5	29646091	29646487	Micro_pvalue_1e-2_peak_921593	38	.	2.73998	3.87719	1.32800	227
chr5	29680854	29680990	Micro_pvalue_1e-2_peak_921611	41	.	2.78099	4.11497	1.34190	67
chr5	29700904	29701384	Micro_pvalue_1e-2_peak_921625	39	.	2.75837	3.97911	1.34190	443
chr5	29817396	29817535	Micro_pvalue_1e-2_peak_921720	40	.	2.77701	4.09011	1.34190	68
chr5	29818353	29818473	Micro_pvalue_1e-2_peak_921721	41	.	2.78099	4.11497	1.34190	59
chr5	29824365	29824509	Micro_pvalue_1e-2_peak_921724	38	.	2.73998	3.87719	1.32800	71
chr5	29829146	29829281	Micro_pvalue_1e-2_peak_921729	38	.	2.73998	3.87719	1.32800	66
chr5	29871240	29871322	Micro_pvalue_1e-2_peak_921763	40	.	2.77701	4.09011	1.34190	40
chr5	29895468	29895596	Micro_pvalue_1e-2_peak_921788	38	.	2.73998	3.87719	1.32800	63
chr5	29937278	29937433	Micro_pvalue_1e-2_peak_921829	57	.	3.70268	5.78921	2.73426	57
chr5	29955598	29956010	Micro_pvalue_1e-2_peak_921844	38	.	2.73998	3.87719	1.32800	39
chr5	29961116	29961204	Micro_pvalue_1e-2_peak_921850	38	.	2.73998	3.87719	1.32800	43
chr5	29967606	29967692	Micro_pvalue_1e-2_peak_921857	38	.	2.73998	3.87719	1.32800	42
chr5	29972547	29972789	Micro_pvalue_1e-2_peak_921861	39	.	2.75837	3.97911	1.34190	193
chr5	30016678	30016967	Micro_pvalue_1e-2_peak_921898	39	.	2.75837	3.97911	1.34190	237
chr5	30073382	30073505	Micro_pvalue_1e-2_peak_921944	38	.	2.73998	3.87719	1.32800	60
chr5	30074900	30074979	Micro_pvalue_1e-2_peak_921945	40	.	2.77701	4.09011	1.34190	38
chr5	30083959	30084074	Micro_pvalue_1e-2_peak_921950	41	.	2.78099	4.11497	1.34190	56
chr5	30107879	30108003	Micro_pvalue_1e-2_peak_921969	41	.	2.78099	4.11497	1.34190	61
chr5	30137873	30137966	Micro_pvalue_1e-2_peak_921995	40	.	2.77701	4.09011	1.34190	45
chr5	30139204	30139440	Micro_pvalue_1e-2_peak_921996	41	.	2.78099	4.11497	1.34190	186
chr5	30165122	30165225	Micro_pvalue_1e-2_peak_922011	41	.	2.78099	4.11497	1.34190	50
chr5	30167275	30167404	Micro_pvalue_1e-2_peak_922013	41	.	2.78099	4.11497	1.34190	63
chr5	30184545	30184631	Micro_pvalue_1e-2_peak_922027	39	.	2.75837	3.97911	1.34190	42
chr5	30189601	30189707	Micro_pvalue_1e-2_peak_922031	41	.	2.78099	4.11497	1.34190	52
chr5	30213233	30213491	Micro_pvalue_1e-2_peak_922052	39	.	2.75837	3.97911	1.34190	193
chr5	30226524	30226598	Micro_pvalue_1e-2_peak_922062	41	.	2.78099	4.11497	1.34190	36
chr5	30239154	30239471	Micro_pvalue_1e-2_peak_922070	41	.	2.78099	4.11497	1.34190	69
chr5	30277423	30277692	Micro_pvalue_1e-2_peak_922097	38	.	2.73998	3.87719	1.32800	57
chr5	30291490	30292040	Micro_pvalue_1e-2_peak_922107	50	.	3.95946	5.07586	2.14824	46
chr5	30304387	30304507	Micro_pvalue_1e-2_peak_922115	41	.	2.78099	4.11497	1.34190	59
chr5	30319043	30319131	Micro_pvalue_1e-2_peak_922125	41	.	2.78099	4.11497	1.34190	43
chr5	30344198	30344274	Micro_pvalue_1e-2_peak_922142	39	.	2.75837	3.97911	1.34190	37
chr5	30357962	30358163	Micro_pvalue_1e-2_peak_922152	41	.	2.78099	4.11497	1.34190	156
chr5	30374798	30374904	Micro_pvalue_1e-2_peak_922165	38	.	2.73998	3.87719	1.32800	52
chr5	30381598	30381826	Micro_pvalue_1e-2_peak_922168	41	.	2.78099	4.11497	1.34190	164
chr5	30389819	30390295	Micro_pvalue_1e-2_peak_922174	41	.	2.78099	4.11497	1.34190	53
chr5	30413468	30414252	Micro_pvalue_1e-2_peak_922192	115	.	7.52729	11.52394	7.64318	238
chr5	30436689	30437098	Micro_pvalue_1e-2_peak_922202	89	.	6.15716	8.91201	5.38594	276
chr5	30458971	30459072	Micro_pvalue_1e-2_peak_922220	38	.	2.73998	3.87719	1.32800	49
chr5	30515076	30515156	Micro_pvalue_1e-2_peak_922263	38	.	2.73998	3.87719	1.32800	39
chr5	30529750	30529882	Micro_pvalue_1e-2_peak_922270	41	.	2.78099	4.11497	1.34190	65
chr5	30539070	30539151	Micro_pvalue_1e-2_peak_922275	41	.	2.78099	4.11497	1.34190	39
chr5	30551416	30551612	Micro_pvalue_1e-2_peak_922287	39	.	2.75837	3.97911	1.34190	140
chr5	30591627	30591910	Micro_pvalue_1e-2_peak_922315	40	.	2.77701	4.09011	1.34190	222
chr5	30635577	30635691	Micro_pvalue_1e-2_peak_922355	41	.	2.78099	4.11497	1.34190	56
chr5	30655654	30655836	Micro_pvalue_1e-2_peak_922374	41	.	2.78099	4.11497	1.34190	43
chr5	30661102	30661469	Micro_pvalue_1e-2_peak_922377	52	.	3.60523	5.26053	2.29721	294
chr5	30672847	30672939	Micro_pvalue_1e-2_peak_922385	41	.	2.78099	4.11497	1.34190	45
chr5	30678443	30678537	Micro_pvalue_1e-2_peak_922390	40	.	2.77701	4.09011	1.34190	46
chr5	30715279	30715588	Micro_pvalue_1e-2_peak_922422	40	.	2.77701	4.09011	1.34190	37
chr5	30725323	30725491	Micro_pvalue_1e-2_peak_922426	70	.	4.98173	7.07040	3.80675	126
chr5	30737008	30737090	Micro_pvalue_1e-2_peak_922432	41	.	2.78099	4.11497	1.34190	40
chr5	30752822	30752930	Micro_pvalue_1e-2_peak_922446	38	.	2.73998	3.87719	1.32800	53
chr5	30772184	30772258	Micro_pvalue_1e-2_peak_922457	41	.	2.78099	4.11497	1.34190	36
chr5	30790605	30790684	Micro_pvalue_1e-2_peak_922469	39	.	2.75837	3.97911	1.34190	38
chr5	30836305	30836408	Micro_pvalue_1e-2_peak_922503	40	.	2.77701	4.09011	1.34190	50
chr5	30838716	30838818	Micro_pvalue_1e-2_peak_922506	39	.	2.75837	3.97911	1.34190	50
chr5	30843651	30843783	Micro_pvalue_1e-2_peak_922510	41	.	2.78099	4.11497	1.34190	65
chr5	30861398	30861679	Micro_pvalue_1e-2_peak_922520	38	.	2.73998	3.87719	1.32800	233
chr5	30870856	30871000	Micro_pvalue_1e-2_peak_922527	41	.	2.78099	4.11497	1.34190	71
chr5	30877236	30877333	Micro_pvalue_1e-2_peak_922531	41	.	2.78099	4.11497	1.34190	47
chr5	30921782	30921896	Micro_pvalue_1e-2_peak_922568	38	.	2.73998	3.87719	1.32800	56
chr5	30930169	30930320	Micro_pvalue_1e-2_peak_922576	41	.	2.78099	4.11497	1.34190	109
chr5	30959774	30959901	Micro_pvalue_1e-2_peak_922599	39	.	2.75837	3.97911	1.34190	62
chr5	30978999	30979123	Micro_pvalue_1e-2_peak_922615	41	.	2.78099	4.11497	1.34190	61
chr5	30985147	30985230	Micro_pvalue_1e-2_peak_922620	41	.	2.78099	4.11497	1.34190	40
chr5	30998071	30998366	Micro_pvalue_1e-2_peak_922631	38	.	2.73998	3.87719	1.32800	65
chr5	31008907	31009262	Micro_pvalue_1e-2_peak_922638	40	.	2.77701	4.09011	1.34190	155
chr5	31022737	31022818	Micro_pvalue_1e-2_peak_922649	41	.	2.78099	4.11497	1.34190	39
chr5	31032747	31032862	Micro_pvalue_1e-2_peak_922658	41	.	2.78099	4.11497	1.34190	56
chr5	31042963	31043068	Micro_pvalue_1e-2_peak_922664	40	.	2.77701	4.09011	1.34190	51
chr5	31045634	31045711	Micro_pvalue_1e-2_peak_922665	38	.	2.73998	3.87719	1.32800	37
chr5	31051399	31051511	Micro_pvalue_1e-2_peak_922672	41	.	2.78099	4.11497	1.34190	55
chr5	31072970	31073215	Micro_pvalue_1e-2_peak_922684	40	.	2.77701	4.09011	1.34190	205
chr5	31085649	31085730	Micro_pvalue_1e-2_peak_922692	41	.	2.78099	4.11497	1.34190	39
chr5	31096882	31097000	Micro_pvalue_1e-2_peak_922700	40	.	2.77701	4.09011	1.34190	58
chr5	31105031	31105105	Micro_pvalue_1e-2_peak_922706	41	.	2.78099	4.11497	1.34190	36
chr5	31138710	31138788	Micro_pvalue_1e-2_peak_922720	41	.	2.78099	4.11497	1.34190	38
chr5	31186988	31187291	Micro_pvalue_1e-2_peak_922751	41	.	2.78099	4.11497	1.34190	257
chr5	31193764	31193926	Micro_pvalue_1e-2_peak_922754	46	.	3.46831	4.69117	1.82806	110
chr5	31213850	31213993	Micro_pvalue_1e-2_peak_922766	41	.	2.78099	4.11497	1.34190	70
chr5	31232564	31232662	Micro_pvalue_1e-2_peak_922771	58	.	3.70799	5.82249	2.74538	50
chr5	31233811	31233931	Micro_pvalue_1e-2_peak_922774	41	.	2.78099	4.11497	1.34190	59
chr5	31259832	31259957	Micro_pvalue_1e-2_peak_922789	41	.	2.78099	4.11497	1.34190	61
chr5	31291558	31291700	Micro_pvalue_1e-2_peak_922815	38	.	2.73998	3.87719	1.32800	70
chr5	31330659	31330741	Micro_pvalue_1e-2_peak_922833	41	.	2.78099	4.11497	1.34190	40
chr5	31355202	31355305	Micro_pvalue_1e-2_peak_922847	41	.	2.78099	4.11497	1.34190	50
chr5	31359609	31359708	Micro_pvalue_1e-2_peak_922850	39	.	2.75837	3.97911	1.34190	48
chr5	31389440	31389569	Micro_pvalue_1e-2_peak_922873	41	.	2.78099	4.11497	1.34190	63
chr5	31397731	31397809	Micro_pvalue_1e-2_peak_922875	41	.	2.78099	4.11497	1.34190	38
chr5	31440954	31441036	Micro_pvalue_1e-2_peak_922901	39	.	2.75837	3.97911	1.34190	40
chr5	31442005	31442104	Micro_pvalue_1e-2_peak_922902	38	.	2.73998	3.87719	1.32800	48
chr5	31457311	31457428	Micro_pvalue_1e-2_peak_922913	41	.	2.78099	4.11497	1.34190	57
chr5	31476535	31477251	Micro_pvalue_1e-2_peak_922922	41	.	2.78099	4.11497	1.34190	65
chr5	31482071	31482316	Micro_pvalue_1e-2_peak_922923	41	.	2.78099	4.11497	1.34190	174
chr5	31531794	31532766	Micro_pvalue_1e-2_peak_922939a	161	.	9.64754	16.18011	11.67047	530
chr5	31531794	31532766	Micro_pvalue_1e-2_peak_922939b	148	.	9.04685	14.82470	10.50248	637
chr5	31549126	31549254	Micro_pvalue_1e-2_peak_922946	41	.	2.78099	4.11497	1.34190	49
chr5	31556077	31556207	Micro_pvalue_1e-2_peak_922948	41	.	2.78099	4.11497	1.34190	64
chr5	31577096	31577184	Micro_pvalue_1e-2_peak_922957	41	.	2.78099	4.11497	1.34190	43
chr5	31598837	31599084	Micro_pvalue_1e-2_peak_922968	40	.	2.77701	4.09011	1.34190	185
chr5	31603457	31603536	Micro_pvalue_1e-2_peak_922972	40	.	2.77701	4.09011	1.34190	38
chr5	31633802	31633937	Micro_pvalue_1e-2_peak_922988	41	.	2.78099	4.11497	1.34190	66
chr5	31638978	31639703	Micro_pvalue_1e-2_peak_922989	53	.	4.07731	5.38744	2.40187	475
chr5	31699428	31699622	Micro_pvalue_1e-2_peak_923016	40	.	2.77701	4.09011	1.34190	57
chr5	31716534	31716750	Micro_pvalue_1e-2_peak_923025	41	.	2.78099	4.11497	1.34190	156
chr5	31732931	31733200	Micro_pvalue_1e-2_peak_923039	38	.	2.73998	3.87719	1.32800	64
chr5	31767198	31767454	Micro_pvalue_1e-2_peak_923074	38	.	2.73998	3.87719	1.32800	51
chr5	31773151	31773340	Micro_pvalue_1e-2_peak_923079	51	.	3.58166	5.15094	2.20887	69
chr5	31809266	31809370	Micro_pvalue_1e-2_peak_923101	58	.	3.70799	5.82249	2.74538	55
chr5	31839560	31839638	Micro_pvalue_1e-2_peak_923112	41	.	2.78099	4.11497	1.34190	38
chr5	31854910	31855335	Micro_pvalue_1e-2_peak_923119	38	.	2.73998	3.87719	1.32800	139
chr5	31887521	31887821	Micro_pvalue_1e-2_peak_923138	41	.	2.78099	4.11497	1.34190	257
chr5	31888964	31889084	Micro_pvalue_1e-2_peak_923139	40	.	2.77701	4.09011	1.34190	59
chr5	31892845	31892986	Micro_pvalue_1e-2_peak_923140	41	.	2.78099	4.11497	1.34190	69
chr5	31921746	31922094	Micro_pvalue_1e-2_peak_923152	39	.	2.75837	3.97911	1.34190	62
chr5	31928818	31928959	Micro_pvalue_1e-2_peak_923156	40	.	2.77701	4.09011	1.34190	69
chr5	32011762	32011933	Micro_pvalue_1e-2_peak_923213	38	.	2.73998	3.87719	1.32800	61
chr5	32077037	32077145	Micro_pvalue_1e-2_peak_923263	41	.	2.78099	4.11497	1.34190	53
chr5	32110455	32110558	Micro_pvalue_1e-2_peak_923284	41	.	2.78099	4.11497	1.34190	50
chr5	32143687	32143791	Micro_pvalue_1e-2_peak_923301	58	.	3.70799	5.82249	2.74538	53
chr5	32155271	32155476	Micro_pvalue_1e-2_peak_923310	41	.	2.78099	4.11497	1.34190	53
chr5	32165952	32166240	Micro_pvalue_1e-2_peak_923314	43	.	3.36191	4.33276	1.52534	31
chr5	32173802	32174828	Micro_pvalue_1e-2_peak_923315a	116	.	7.35918	11.60415	7.71409	189
chr5	32173802	32174828	Micro_pvalue_1e-2_peak_923315b	128	.	7.89266	12.81274	8.76318	450
chr5	32173802	32174828	Micro_pvalue_1e-2_peak_923315c	115	.	7.32890	11.55357	7.67050	636
chr5	32173802	32174828	Micro_pvalue_1e-2_peak_923315d	115	.	7.32890	11.55357	7.67050	733
chr5	32184976	32185063	Micro_pvalue_1e-2_peak_923319	41	.	2.78099	4.11497	1.34190	42
chr5	32193721	32193908	Micro_pvalue_1e-2_peak_923323	123	.	7.21045	12.33245	8.34684	71
chr5	32210886	32211599	Micro_pvalue_1e-2_peak_923327	68	.	4.89277	6.81329	3.58766	313
chr5	32217746	32217819	Micro_pvalue_1e-2_peak_923328	39	.	3.24254	3.98716	1.34190	35
chr5	32218105	32218357	Micro_pvalue_1e-2_peak_923329	67	.	4.86381	6.73327	3.52204	122
chr5	32231486	32232036	Micro_pvalue_1e-2_peak_923333	47	.	3.80546	4.70840	1.84192	152
chr5	32232221	32232467	Micro_pvalue_1e-2_peak_923334	73	.	5.32765	7.34391	4.04244	179
chr5	32232703	32233060	Micro_pvalue_1e-2_peak_923335	60	.	4.59207	6.05171	2.93922	57
chr5	32241327	32241437	Micro_pvalue_1e-2_peak_923338	41	.	2.78099	4.11497	1.34190	54
chr5	32253991	32254335	Micro_pvalue_1e-2_peak_923346	41	.	2.78099	4.11497	1.34190	280
chr5	32255298	32255508	Micro_pvalue_1e-2_peak_923347	41	.	2.78099	4.11497	1.34190	40
chr5	32295268	32295407	Micro_pvalue_1e-2_peak_923368	41	.	2.78099	4.11497	1.34190	68
chr5	32304799	32305049	Micro_pvalue_1e-2_peak_923375	58	.	3.70799	5.82249	2.74538	114
chr5	32312466	32313539	Micro_pvalue_1e-2_peak_923376a	50	.	4.01445	5.01167	2.09935	416
chr5	32312466	32313539	Micro_pvalue_1e-2_peak_923376b	162	.	9.03252	16.27075	11.74773	649
chr5	32312466	32313539	Micro_pvalue_1e-2_peak_923376c	175	.	9.53432	17.55383	12.84033	834
chr5	32387565	32387848	Micro_pvalue_1e-2_peak_923413	40	.	2.77701	4.09011	1.34190	58
chr5	32396506	32397105	Micro_pvalue_1e-2_peak_923418	41	.	2.78099	4.11497	1.34190	540
chr5	32443945	32445199	Micro_pvalue_1e-2_peak_923440a	56	.	4.48115	5.66648	2.63629	79
chr5	32443945	32445199	Micro_pvalue_1e-2_peak_923440b	93	.	6.43170	9.33697	5.75285	704
chr5	32443945	32445199	Micro_pvalue_1e-2_peak_923440c	93	.	6.43170	9.33697	5.75285	936
chr5	32462832	32462963	Micro_pvalue_1e-2_peak_923448	40	.	2.77701	4.09011	1.34190	64
chr5	32475874	32476005	Micro_pvalue_1e-2_peak_923459	40	.	2.77701	4.09011	1.34190	64
chr5	32540272	32541049	Micro_pvalue_1e-2_peak_923506	50	.	3.55840	5.04815	2.12477	215
chr5	32551201	32551329	Micro_pvalue_1e-2_peak_923513	41	.	2.78099	4.11497	1.34190	63
chr5	32585502	32586433	Micro_pvalue_1e-2_peak_923531a	49	.	4.08068	4.99105	2.07902	160
chr5	32585502	32586433	Micro_pvalue_1e-2_peak_923531b	71	.	5.26901	7.18476	3.90586	748
chr5	32613329	32613505	Micro_pvalue_1e-2_peak_923544	41	.	2.78099	4.11497	1.34190	50
chr5	32653062	32653137	Micro_pvalue_1e-2_peak_923566	38	.	2.73998	3.87719	1.32800	36
chr5	32673682	32673802	Micro_pvalue_1e-2_peak_923581	39	.	2.75837	3.97911	1.34190	59
chr5	32677230	32677399	Micro_pvalue_1e-2_peak_923585	56	.	3.67782	5.64059	2.61239	58
chr5	32704735	32704879	Micro_pvalue_1e-2_peak_923603	38	.	2.73998	3.87719	1.32800	71
chr5	32709127	32709200	Micro_pvalue_1e-2_peak_923604	40	.	3.28138	4.09424	1.34190	39
chr5	32709901	32710257	Micro_pvalue_1e-2_peak_923605	70	.	4.98173	7.07040	3.80675	61
chr5	32726225	32726404	Micro_pvalue_1e-2_peak_923608	102	.	6.64231	10.20049	6.49695	60
chr5	32734622	32734695	Micro_pvalue_1e-2_peak_923609	39	.	3.24254	3.98716	1.34190	35
chr5	32734988	32735278	Micro_pvalue_1e-2_peak_923610	67	.	4.86381	6.73327	3.52204	51
chr5	32735523	32735596	Micro_pvalue_1e-2_peak_923611	40	.	3.28138	4.09424	1.34190	33
chr5	32742761	32742881	Micro_pvalue_1e-2_peak_923615	38	.	2.73998	3.87719	1.32800	59
chr5	32767532	32767812	Micro_pvalue_1e-2_peak_923624	41	.	2.78099	4.11497	1.34190	38
chr5	32773819	32774116	Micro_pvalue_1e-2_peak_923630	41	.	2.78099	4.11497	1.34190	60
chr5	32794359	32794557	Micro_pvalue_1e-2_peak_923641	41	.	2.78099	4.11497	1.34190	49
chr5	32812113	32812239	Micro_pvalue_1e-2_peak_923647	41	.	2.78099	4.11497	1.34190	62
chr5	32818468	32818575	Micro_pvalue_1e-2_peak_923652	39	.	2.75837	3.97911	1.34190	52
chr5	32819374	32819503	Micro_pvalue_1e-2_peak_923654	56	.	3.67782	5.64059	2.61239	61
chr5	32865882	32865995	Micro_pvalue_1e-2_peak_923696	38	.	2.73998	3.87719	1.32800	55
chr5	32916797	32917154	Micro_pvalue_1e-2_peak_923745	50	.	3.55840	5.04815	2.12477	67
chr5	32936493	32936602	Micro_pvalue_1e-2_peak_923759	41	.	2.78099	4.11497	1.34190	53
chr5	32942905	32942995	Micro_pvalue_1e-2_peak_923762	41	.	2.78099	4.11497	1.34190	44
chr5	33013117	33013352	Micro_pvalue_1e-2_peak_923805	41	.	2.78099	4.11497	1.34190	44
chr5	33032389	33032498	Micro_pvalue_1e-2_peak_923815	41	.	2.78099	4.11497	1.34190	53
chr5	33040562	33040691	Micro_pvalue_1e-2_peak_923818	41	.	2.78099	4.11497	1.34190	63
chr5	33041864	33042078	Micro_pvalue_1e-2_peak_923819	41	.	2.78099	4.11497	1.34190	173
chr5	33078111	33078223	Micro_pvalue_1e-2_peak_923837	41	.	2.78099	4.11497	1.34190	55
chr5	33111821	33112021	Micro_pvalue_1e-2_peak_923854	38	.	2.73998	3.87719	1.32800	139
chr5	33116982	33117083	Micro_pvalue_1e-2_peak_923861	38	.	2.73998	3.87719	1.32800	49
chr5	33120241	33120334	Micro_pvalue_1e-2_peak_923864	41	.	2.78099	4.11497	1.34190	45
chr5	33128849	33128974	Micro_pvalue_1e-2_peak_923865	41	.	2.78099	4.11497	1.34190	61
chr5	33138445	33138585	Micro_pvalue_1e-2_peak_923869	41	.	2.78099	4.11497	1.34190	69
chr5	33147951	33148078	Micro_pvalue_1e-2_peak_923874	41	.	2.78099	4.11497	1.34190	62
chr5	33153613	33153704	Micro_pvalue_1e-2_peak_923879	38	.	2.73998	3.87719	1.32800	44
chr5	33154088	33154372	Micro_pvalue_1e-2_peak_923880	39	.	2.75837	3.97911	1.34190	217
chr5	33161946	33162076	Micro_pvalue_1e-2_peak_923887	41	.	2.78099	4.11497	1.34190	64
chr5	33180262	33180397	Micro_pvalue_1e-2_peak_923897	38	.	2.73998	3.87719	1.32800	66
chr5	33194997	33195080	Micro_pvalue_1e-2_peak_923914	39	.	2.75837	3.97911	1.34190	40
chr5	33213108	33213583	Micro_pvalue_1e-2_peak_923923	103	.	6.88811	10.30028	6.58358	176
chr5	33229375	33229551	Micro_pvalue_1e-2_peak_923930	106	.	7.04556	10.68009	6.91373	75
chr5	33236895	33237209	Micro_pvalue_1e-2_peak_923932	62	.	4.78583	6.24690	3.10564	255
chr5	33241867	33242305	Micro_pvalue_1e-2_peak_923933	154	.	9.25640	15.47772	11.06961	304
chr5	33247106	33247179	Micro_pvalue_1e-2_peak_923934	40	.	3.26184	4.03980	1.34190	31
chr5	33252606	33252724	Micro_pvalue_1e-2_peak_923939	40	.	2.77701	4.09011	1.34190	58
chr5	33258952	33259048	Micro_pvalue_1e-2_peak_923946	57	.	3.70268	5.78921	2.73426	49
chr5	33268164	33268308	Micro_pvalue_1e-2_peak_923952	41	.	2.78099	4.11497	1.34190	71
chr5	33270523	33270667	Micro_pvalue_1e-2_peak_923954	41	.	2.78099	4.11497	1.34190	71
chr5	33276757	33277475	Micro_pvalue_1e-2_peak_923958	47	.	3.49040	4.77340	1.89581	605
chr5	33290215	33290324	Micro_pvalue_1e-2_peak_923967	57	.	3.70268	5.78921	2.73426	58
chr5	33299605	33300825	Micro_pvalue_1e-2_peak_923970a	146	.	8.31743	14.66137	10.36118	310
chr5	33299605	33300825	Micro_pvalue_1e-2_peak_923970b	78	.	5.38187	7.81004	4.43605	625
chr5	33299605	33300825	Micro_pvalue_1e-2_peak_923970c	184	.	9.78521	18.44422	13.60029	866
chr5	33306769	33307186	Micro_pvalue_1e-2_peak_923972	53	.	3.62911	5.37785	2.39720	379
chr5	33321091	33321200	Micro_pvalue_1e-2_peak_923981	40	.	2.77701	4.09011	1.34190	53
chr5	33356120	33356240	Micro_pvalue_1e-2_peak_924009	39	.	2.75837	3.97911	1.34190	59
chr5	33356806	33357044	Micro_pvalue_1e-2_peak_924010	38	.	2.73998	3.87719	1.32800	200
chr5	33372819	33372911	Micro_pvalue_1e-2_peak_924022	41	.	2.78099	4.11497	1.34190	45
chr5	33380088	33380222	Micro_pvalue_1e-2_peak_924027	41	.	2.78099	4.11497	1.34190	83
chr5	33392519	33392594	Micro_pvalue_1e-2_peak_924032	41	.	2.78099	4.11497	1.34190	36
chr5	33423365	33423466	Micro_pvalue_1e-2_peak_924051	55	.	3.65330	5.50407	2.50095	53
chr5	33424042	33424288	Micro_pvalue_1e-2_peak_924052	38	.	2.73998	3.87719	1.32800	64
chr5	33429401	33429533	Micro_pvalue_1e-2_peak_924055	41	.	2.78099	4.11497	1.34190	65
chr5	33440466	33441625	Micro_pvalue_1e-2_peak_924059a	87	.	5.78843	8.74153	5.23822	158
chr5	33440466	33441625	Micro_pvalue_1e-2_peak_924059b	109	.	6.77703	10.98397	7.17828	318
chr5	33440466	33441625	Micro_pvalue_1e-2_peak_924059c	134	.	7.80031	13.40257	9.27342	518
chr5	33440466	33441625	Micro_pvalue_1e-2_peak_924059d	146	.	8.28783	14.61290	10.32063	612
chr5	33440466	33441625	Micro_pvalue_1e-2_peak_924059e	58	.	4.46717	5.89742	2.80765	908
chr5	33465073	33465505	Micro_pvalue_1e-2_peak_924066	41	.	2.78099	4.11497	1.34190	338
chr5	33483373	33483623	Micro_pvalue_1e-2_peak_924078	40	.	2.77701	4.09011	1.34190	186
chr5	33510213	33510327	Micro_pvalue_1e-2_peak_924098	41	.	2.78099	4.11497	1.34190	56
chr5	33544737	33544848	Micro_pvalue_1e-2_peak_924130	41	.	2.78099	4.11497	1.34190	54
chr5	33550333	33550475	Micro_pvalue_1e-2_peak_924134	41	.	2.78099	4.11497	1.34190	70
chr5	33596302	33596434	Micro_pvalue_1e-2_peak_924167	41	.	2.78099	4.11497	1.34190	65
chr5	33598774	33598900	Micro_pvalue_1e-2_peak_924169	41	.	2.78099	4.11497	1.34190	62
chr5	33612068	33612372	Micro_pvalue_1e-2_peak_924177	52	.	3.60523	5.26053	2.29721	189
chr5	33635907	33635992	Micro_pvalue_1e-2_peak_924199	39	.	2.75837	3.97911	1.34190	41
chr5	33642094	33642401	Micro_pvalue_1e-2_peak_924206	57	.	3.70268	5.78921	2.73426	59
chr5	33661841	33662275	Micro_pvalue_1e-2_peak_924219	54	.	4.10172	5.45601	2.46250	364
chr5	33675708	33676814	Micro_pvalue_1e-2_peak_924222a	86	.	6.03500	8.64284	5.15452	388
chr5	33675708	33676814	Micro_pvalue_1e-2_peak_924222b	110	.	7.21024	11.07778	7.25819	627
chr5	33675708	33676814	Micro_pvalue_1e-2_peak_924222c	62	.	4.78583	6.24690	3.10564	813
chr5	33686348	33686627	Micro_pvalue_1e-2_peak_924226	41	.	2.78099	4.11497	1.34190	229
chr5	33701122	33701725	Micro_pvalue_1e-2_peak_924235	55	.	3.65330	5.50407	2.50095	69
chr5	33712953	33713565	Micro_pvalue_1e-2_peak_924239a	136	.	8.52124	13.63745	9.47501	311
chr5	33712953	33713565	Micro_pvalue_1e-2_peak_924239b	122	.	7.86576	12.24287	8.26880	523
chr5	33715437	33715515	Micro_pvalue_1e-2_peak_924240	48	.	3.99016	4.83094	1.94744	37
chr5	33723061	33723134	Micro_pvalue_1e-2_peak_924242	45	.	3.42495	4.53818	1.69895	34
chr5	33737653	33738156	Micro_pvalue_1e-2_peak_924252	47	.	3.49040	4.77340	1.89581	434
chr5	33746830	33747066	Micro_pvalue_1e-2_peak_924259	58	.	3.70799	5.82249	2.74538	171
chr5	33753247	33753664	Micro_pvalue_1e-2_peak_924262	57	.	3.70268	5.78921	2.73426	355
chr5	33763161	33763518	Micro_pvalue_1e-2_peak_924271	55	.	3.65330	5.50407	2.50095	66
chr5	33787459	33787755	Micro_pvalue_1e-2_peak_924283	40	.	2.77701	4.09011	1.34190	236
chr5	33796281	33796597	Micro_pvalue_1e-2_peak_924289	38	.	2.73998	3.87719	1.32800	260
chr5	33797515	33797800	Micro_pvalue_1e-2_peak_924291	38	.	2.73998	3.87719	1.32800	40
chr5	33824408	33825110	Micro_pvalue_1e-2_peak_924304	138	.	8.69817	13.88044	9.68693	432
chr5	33848456	33848599	Micro_pvalue_1e-2_peak_924313	41	.	2.78099	4.11497	1.34190	70
chr5	33890812	33890923	Micro_pvalue_1e-2_peak_924334	47	.	3.49040	4.77340	1.89581	62
chr5	33921050	33921175	Micro_pvalue_1e-2_peak_924348	41	.	2.78099	4.11497	1.34190	61
chr5	33934992	33935065	Micro_pvalue_1e-2_peak_924353	40	.	3.26184	4.03980	1.34190	50
chr5	33935862	33935935	Micro_pvalue_1e-2_peak_924354	40	.	3.26184	4.03980	1.34190	41
chr5	33936199	33936306	Micro_pvalue_1e-2_peak_924355	68	.	4.89277	6.81329	3.58766	49
chr5	33949525	33949640	Micro_pvalue_1e-2_peak_924363	41	.	2.78099	4.11497	1.34190	56
chr5	33984611	33984727	Micro_pvalue_1e-2_peak_924379	40	.	2.77701	4.09011	1.34190	57
chr5	33990214	33990329	Micro_pvalue_1e-2_peak_924384	38	.	2.73998	3.87719	1.32800	56
chr5	33997452	33997800	Micro_pvalue_1e-2_peak_924388	67	.	5.07393	6.79101	3.56929	203
chr5	34001788	34001890	Micro_pvalue_1e-2_peak_924389	57	.	4.44313	5.71997	2.68040	44
chr5	34007250	34007553	Micro_pvalue_1e-2_peak_924390	43	.	3.58150	4.34864	1.54089	268
chr5	34007778	34008668	Micro_pvalue_1e-2_peak_924391a	195	.	9.84913	19.55606	14.53833	172
chr5	34007778	34008668	Micro_pvalue_1e-2_peak_924391b	146	.	8.03213	14.62818	10.33477	379
chr5	34007778	34008668	Micro_pvalue_1e-2_peak_924391c	158	.	8.50607	15.86034	11.39570	460
chr5	34007778	34008668	Micro_pvalue_1e-2_peak_924391d	135	.	7.61069	13.50558	9.36150	625
chr5	34016488	34016737	Micro_pvalue_1e-2_peak_924393	57	.	4.20239	5.75623	2.71111	27
chr5	34021479	34021552	Micro_pvalue_1e-2_peak_924394	43	.	3.36191	4.33276	1.52534	44
chr5	34026536	34026638	Micro_pvalue_1e-2_peak_924395	49	.	3.53544	4.95138	2.04458	48
chr5	34036093	34036298	Micro_pvalue_1e-2_peak_924400	87	.	6.08874	8.75215	5.24700	120
chr5	34042266	34043031	Micro_pvalue_1e-2_peak_924401	160	.	9.36713	16.00820	11.52458	410
chr5	34047719	34048090	Micro_pvalue_1e-2_peak_924403	39	.	3.44210	3.96350	1.34190	352
chr5	34048482	34048683	Micro_pvalue_1e-2_peak_924404	64	.	4.91780	6.47559	3.30277	81
chr5	34056976	34057076	Micro_pvalue_1e-2_peak_924407	38	.	2.73998	3.87719	1.32800	49
chr5	34119927	34120052	Micro_pvalue_1e-2_peak_924429	41	.	2.78099	4.11497	1.34190	61
chr5	34192633	34192747	Micro_pvalue_1e-2_peak_924451	46	.	3.46831	4.69117	1.82806	39
chr5	34192937	34193036	Micro_pvalue_1e-2_peak_924452	47	.	3.49040	4.77340	1.89581	48
chr5	34205420	34205755	Micro_pvalue_1e-2_peak_924456	114	.	6.48898	11.45852	7.58672	272
chr5	34244493	34245140	Micro_pvalue_1e-2_peak_924461a	102	.	6.26791	10.27468	6.56236	86
chr5	34244493	34245140	Micro_pvalue_1e-2_peak_924461b	84	.	5.37249	8.49611	5.02794	474
chr5	34426023	34426284	Micro_pvalue_1e-2_peak_924525	41	.	2.78099	4.11497	1.34190	44
chr5	34486115	34486655	Micro_pvalue_1e-2_peak_924561	41	.	2.78099	4.11497	1.34190	175
chr5	34499143	34499403	Micro_pvalue_1e-2_peak_924572	46	.	3.46831	4.69117	1.82806	233
chr5	34504102	34504467	Micro_pvalue_1e-2_peak_924574	41	.	2.78099	4.11497	1.34190	296
chr5	34523387	34523562	Micro_pvalue_1e-2_peak_924585	69	.	4.50653	6.92169	3.67988	126
chr5	34554960	34555072	Micro_pvalue_1e-2_peak_924608	38	.	2.73998	3.87719	1.32800	55
chr5	34564570	34564681	Micro_pvalue_1e-2_peak_924613	41	.	2.78099	4.11497	1.34190	54
chr5	34580049	34580178	Micro_pvalue_1e-2_peak_924623	41	.	2.78099	4.11497	1.34190	63
chr5	34590214	34590434	Micro_pvalue_1e-2_peak_924627	41	.	2.78099	4.11497	1.34190	178
chr5	34594053	34594197	Micro_pvalue_1e-2_peak_924629	39	.	2.75837	3.97911	1.34190	71
chr5	34605136	34605255	Micro_pvalue_1e-2_peak_924637	41	.	2.78099	4.11497	1.34190	58
chr5	34623311	34623394	Micro_pvalue_1e-2_peak_924649	41	.	2.78099	4.11497	1.34190	40
chr5	34648892	34649029	Micro_pvalue_1e-2_peak_924660	41	.	2.78099	4.11497	1.34190	67
chr5	34655620	34655932	Micro_pvalue_1e-2_peak_924661	39	.	3.22347	3.93622	1.34190	57
chr5	34656237	34656781	Micro_pvalue_1e-2_peak_924662	67	.	4.86381	6.73327	3.52204	65
chr5	34684899	34684987	Micro_pvalue_1e-2_peak_924675	41	.	2.78099	4.11497	1.34190	43
chr5	34704544	34704627	Micro_pvalue_1e-2_peak_924689	41	.	2.78099	4.11497	1.34190	40
chr5	34738319	34738578	Micro_pvalue_1e-2_peak_924712	41	.	2.78099	4.11497	1.34190	209
chr5	34776156	34776279	Micro_pvalue_1e-2_peak_924734	41	.	2.78099	4.11497	1.34190	60
chr5	34838860	34838933	Micro_pvalue_1e-2_peak_924761	41	.	3.30115	4.15062	1.37080	33
chr5	34839153	34839640	Micro_pvalue_1e-2_peak_924762	69	.	4.95172	6.98166	3.73149	73
chr5	34858332	34858538	Micro_pvalue_1e-2_peak_924768	40	.	2.77701	4.09011	1.34190	65
chr5	34869584	34869698	Micro_pvalue_1e-2_peak_924778	41	.	2.78099	4.11497	1.34190	56
chr5	34886403	34886536	Micro_pvalue_1e-2_peak_924787	41	.	2.78099	4.11497	1.34190	65
chr5	34898296	34898433	Micro_pvalue_1e-2_peak_924792	41	.	2.78099	4.11497	1.34190	67
chr5	34905872	34906319	Micro_pvalue_1e-2_peak_924798	40	.	2.77701	4.09011	1.34190	42
chr5	34915200	34916085	Micro_pvalue_1e-2_peak_924801a	106	.	6.96581	10.66197	6.89944	276
chr5	34915200	34916085	Micro_pvalue_1e-2_peak_924801b	158	.	9.28775	15.87234	11.40520	533
chr5	34929206	34930367	Micro_pvalue_1e-2_peak_924804a	157	.	8.71333	15.74605	11.29896	259
chr5	34929206	34930367	Micro_pvalue_1e-2_peak_924804b	170	.	9.23002	17.05212	12.41475	415
chr5	34929206	34930367	Micro_pvalue_1e-2_peak_924804c	77	.	5.32481	7.71951	4.35737	799
chr5	34964580	34964691	Micro_pvalue_1e-2_peak_924818	41	.	2.78099	4.11497	1.34190	54
chr5	34996780	34996857	Micro_pvalue_1e-2_peak_924836	41	.	2.78099	4.11497	1.34190	37
chr5	35003472	35003779	Micro_pvalue_1e-2_peak_924841	41	.	2.78099	4.11497	1.34190	238
chr5	35025341	35025464	Micro_pvalue_1e-2_peak_924848	41	.	2.78099	4.11497	1.34190	60
chr5	35053526	35053606	Micro_pvalue_1e-2_peak_924857	41	.	2.78099	4.11497	1.34190	39
chr5	35066561	35066705	Micro_pvalue_1e-2_peak_924860	41	.	2.78099	4.11497	1.34190	71
chr5	35099770	35099845	Micro_pvalue_1e-2_peak_924881	39	.	2.75837	3.97911	1.34190	36
chr5	35100249	35100550	Micro_pvalue_1e-2_peak_924882	39	.	2.75837	3.97911	1.34190	64
chr5	35116712	35116841	Micro_pvalue_1e-2_peak_924896	39	.	2.75837	3.97911	1.34190	63
chr5	35120112	35120232	Micro_pvalue_1e-2_peak_924898	41	.	2.78099	4.11497	1.34190	59
chr5	35156724	35156801	Micro_pvalue_1e-2_peak_924921	40	.	2.77701	4.09011	1.34190	37
chr5	35194818	35195334	Micro_pvalue_1e-2_peak_924946	59	.	4.56656	5.99310	2.88982	448
chr5	35202610	35202805	Micro_pvalue_1e-2_peak_924948	39	.	2.75837	3.97911	1.34190	55
chr5	35249371	35249511	Micro_pvalue_1e-2_peak_924965	39	.	2.75837	3.97911	1.34190	69
chr5	35287242	35287421	Micro_pvalue_1e-2_peak_924995	38	.	2.73998	3.87719	1.32800	60
chr5	35319751	35320003	Micro_pvalue_1e-2_peak_925018	47	.	3.49040	4.77340	1.89581	192
chr5	35326727	35326841	Micro_pvalue_1e-2_peak_925023	41	.	2.78099	4.11497	1.34190	56
chr5	35333653	35333789	Micro_pvalue_1e-2_peak_925028	39	.	2.75837	3.97911	1.34190	67
chr5	35370534	35370893	Micro_pvalue_1e-2_peak_925072	47	.	3.49040	4.77340	1.89581	249
chr5	35383022	35383257	Micro_pvalue_1e-2_peak_925081	55	.	3.65330	5.50407	2.50095	196
chr5	35385203	35385497	Micro_pvalue_1e-2_peak_925085	39	.	2.75837	3.97911	1.34190	246
chr5	35414338	35414465	Micro_pvalue_1e-2_peak_925101	40	.	2.77701	4.09011	1.34190	62
chr5	35425111	35425362	Micro_pvalue_1e-2_peak_925109	41	.	2.78099	4.11497	1.34190	193
chr5	35479604	35479723	Micro_pvalue_1e-2_peak_925153	40	.	2.77701	4.09011	1.34190	58
chr5	35490674	35490818	Micro_pvalue_1e-2_peak_925164	41	.	2.78099	4.11497	1.34190	71
chr5	35504165	35504555	Micro_pvalue_1e-2_peak_925170	38	.	2.73998	3.87719	1.32800	283
chr5	35505814	35505938	Micro_pvalue_1e-2_peak_925171	39	.	2.75837	3.97911	1.34190	61
chr5	35514516	35514599	Micro_pvalue_1e-2_peak_925177	38	.	2.73998	3.87719	1.32800	40
chr5	35528996	35529102	Micro_pvalue_1e-2_peak_925191	41	.	2.78099	4.11497	1.34190	52
chr5	35551072	35551488	Micro_pvalue_1e-2_peak_925208	38	.	2.73998	3.87719	1.32800	59
chr5	35584120	35584200	Micro_pvalue_1e-2_peak_925227	41	.	2.78099	4.11497	1.34190	39
chr5	35617605	35618253	Micro_pvalue_1e-2_peak_925259	106	.	7.04556	10.68009	6.91373	317
chr5	35637742	35637817	Micro_pvalue_1e-2_peak_925269	41	.	2.78099	4.11497	1.34190	36
chr5	35651383	35651505	Micro_pvalue_1e-2_peak_925279	40	.	2.77701	4.09011	1.34190	60
chr5	35664919	35665046	Micro_pvalue_1e-2_peak_925289	38	.	2.73998	3.87719	1.32800	62
chr5	35665372	35665652	Micro_pvalue_1e-2_peak_925290	40	.	2.77701	4.09011	1.34190	151
chr5	35676598	35676868	Micro_pvalue_1e-2_peak_925297	41	.	2.78099	4.11497	1.34190	222
chr5	35679636	35679775	Micro_pvalue_1e-2_peak_925299	41	.	2.78099	4.11497	1.34190	68
chr5	35735323	35735562	Micro_pvalue_1e-2_peak_925334	41	.	2.78099	4.11497	1.34190	70
chr5	35752386	35752528	Micro_pvalue_1e-2_peak_925343	41	.	2.78099	4.11497	1.34190	70
chr5	35803240	35803685	Micro_pvalue_1e-2_peak_925368	86	.	5.40784	8.66157	5.16868	282
chr5	35815717	35815811	Micro_pvalue_1e-2_peak_925375	41	.	2.78099	4.11497	1.34190	46
chr5	35846771	35846879	Micro_pvalue_1e-2_peak_925398	41	.	2.78099	4.11497	1.34190	53
chr5	35863489	35863636	Micro_pvalue_1e-2_peak_925413	41	.	2.78099	4.11497	1.34190	84
chr5	35926518	35926777	Micro_pvalue_1e-2_peak_925438	41	.	2.78099	4.11497	1.34190	63
chr5	35952269	35952408	Micro_pvalue_1e-2_peak_925452	39	.	2.75837	3.97911	1.34190	68
chr5	35954628	35955066	Micro_pvalue_1e-2_peak_925455	40	.	2.77701	4.09011	1.34190	256
chr5	35971621	35971904	Micro_pvalue_1e-2_peak_925462	41	.	2.78099	4.11497	1.34190	230
chr5	35997476	35997799	Micro_pvalue_1e-2_peak_925479	39	.	2.75837	3.97911	1.34190	266
chr5	36046199	36046280	Micro_pvalue_1e-2_peak_925513	41	.	2.78099	4.11497	1.34190	39
chr5	36079473	36079648	Micro_pvalue_1e-2_peak_925522	41	.	2.78099	4.11497	1.34190	117
chr5	36151631	36152569	Micro_pvalue_1e-2_peak_925542a	100	.	6.72742	10.02220	6.34350	362
chr5	36151631	36152569	Micro_pvalue_1e-2_peak_925542b	99	.	6.69752	9.97050	6.29642	530
chr5	36151631	36152569	Micro_pvalue_1e-2_peak_925542c	87	.	6.08865	8.73470	5.23167	646
chr5	36157646	36157719	Micro_pvalue_1e-2_peak_925543	39	.	3.24254	3.98716	1.34190	55
chr5	36158338	36158476	Micro_pvalue_1e-2_peak_925544	80	.	5.60808	8.03297	4.62821	61
chr5	36167038	36167197	Micro_pvalue_1e-2_peak_925546	46	.	3.76364	4.61492	1.76317	111
chr5	36171022	36171477	Micro_pvalue_1e-2_peak_925547	56	.	4.41924	5.66894	2.63686	101
chr5	36224211	36224328	Micro_pvalue_1e-2_peak_925571	76	.	4.63499	7.62635	4.28009	45
chr5	36235794	36235923	Micro_pvalue_1e-2_peak_925577	39	.	2.75837	3.97911	1.34190	63
chr5	36241092	36241259	Micro_pvalue_1e-2_peak_925578	41	.	3.56488	4.17876	1.39632	69
chr5	36241562	36242642	Micro_pvalue_1e-2_peak_925579a	166	.	9.27023	16.66287	12.08419	541
chr5	36241562	36242642	Micro_pvalue_1e-2_peak_925579b	105	.	6.69516	10.51230	6.76941	767
chr5	36265514	36265851	Micro_pvalue_1e-2_peak_925584	41	.	2.78099	4.11497	1.34190	239
chr5	36277080	36277255	Micro_pvalue_1e-2_peak_925589	41	.	2.78099	4.11497	1.34190	56
chr5	36302049	36302217	Micro_pvalue_1e-2_peak_925600	59	.	4.25459	5.92478	2.83008	16
chr5	36336909	36337202	Micro_pvalue_1e-2_peak_925618	41	.	2.78099	4.11497	1.34190	250
chr5	36366953	36367068	Micro_pvalue_1e-2_peak_925627	41	.	2.78099	4.11497	1.34190	56
chr5	36367293	36367385	Micro_pvalue_1e-2_peak_925628	41	.	2.78099	4.11497	1.34190	45
chr5	36373523	36374203	Micro_pvalue_1e-2_peak_925630	77	.	5.51138	7.78420	4.41499	348
chr5	36380112	36380231	Micro_pvalue_1e-2_peak_925632	38	.	2.73998	3.87719	1.32800	58
chr5	36389439	36389706	Micro_pvalue_1e-2_peak_925635	62	.	4.67035	6.23671	3.09762	56
chr5	36390829	36390908	Micro_pvalue_1e-2_peak_925637	51	.	3.98248	5.13441	2.19954	38
chr5	36398456	36398605	Micro_pvalue_1e-2_peak_925639	95	.	5.56198	9.50906	5.89982	70
chr5	36404257	36404718	Micro_pvalue_1e-2_peak_925641	41	.	2.78099	4.11497	1.34190	86
chr5	36431920	36432556	Micro_pvalue_1e-2_peak_925657	41	.	2.78099	4.11497	1.34190	243
chr5	36439347	36439914	Micro_pvalue_1e-2_peak_925658	51	.	4.00577	5.19473	2.24709	305
chr5	36444561	36445154	Micro_pvalue_1e-2_peak_925659	107	.	7.17257	10.75800	6.98130	259
chr5	36456243	36456522	Micro_pvalue_1e-2_peak_925663	39	.	2.75837	3.97911	1.34190	145
chr5	36460312	36460398	Micro_pvalue_1e-2_peak_925666	39	.	2.75837	3.97911	1.34190	42
chr5	36478574	36479201	Micro_pvalue_1e-2_peak_925673	65	.	4.41930	6.53368	3.35025	435
chr5	36489654	36489845	Micro_pvalue_1e-2_peak_925682	41	.	2.78099	4.11497	1.34190	149
chr5	36517926	36518019	Micro_pvalue_1e-2_peak_925703	38	.	2.73998	3.87719	1.32800	45
chr5	36529219	36529663	Micro_pvalue_1e-2_peak_925711	63	.	4.36300	6.31016	3.15936	67
chr5	36535649	36535780	Micro_pvalue_1e-2_peak_925714	41	.	2.78099	4.11497	1.34190	64
chr5	36549314	36549543	Micro_pvalue_1e-2_peak_925726	38	.	2.73998	3.87719	1.32800	128
chr5	36593537	36593623	Micro_pvalue_1e-2_peak_925749	41	.	2.78099	4.11497	1.34190	42
chr5	36603007	36603133	Micro_pvalue_1e-2_peak_925750	107	.	7.14193	10.75773	6.98130	60
chr5	36606648	36606831	Micro_pvalue_1e-2_peak_925752	73	.	5.36065	7.33802	4.03847	49
chr5	36611767	36611879	Micro_pvalue_1e-2_peak_925754	77	.	5.62993	7.79885	4.42750	46
chr5	36612120	36612348	Micro_pvalue_1e-2_peak_925755	57	.	4.52342	5.74098	2.69954	121
chr5	36631361	36631453	Micro_pvalue_1e-2_peak_925761	46	.	3.44649	4.61288	1.76317	42
chr5	36655241	36655678	Micro_pvalue_1e-2_peak_925777	43	.	3.73622	4.38721	1.57593	220
chr5	36657627	36658155	Micro_pvalue_1e-2_peak_925778	60	.	4.64387	6.01169	2.90648	457
chr5	36662814	36662953	Micro_pvalue_1e-2_peak_925779	45	.	3.74308	4.56981	1.72720	91
chr5	36680247	36680616	Micro_pvalue_1e-2_peak_925787a	116	.	7.61088	11.64299	7.74795	59
chr5	36680247	36680616	Micro_pvalue_1e-2_peak_925787b	61	.	4.72398	6.10482	2.98771	321
chr5	36690198	36690749	Micro_pvalue_1e-2_peak_925789a	54	.	4.15129	5.40675	2.42021	194
chr5	36690198	36690749	Micro_pvalue_1e-2_peak_925789b	64	.	4.65962	6.41797	3.25381	489
chr5	36692925	36693470	Micro_pvalue_1e-2_peak_925791a	76	.	5.26896	7.63099	4.28188	60
chr5	36692925	36693470	Micro_pvalue_1e-2_peak_925791b	47	.	3.83197	4.73067	1.86230	293
chr5	36692925	36693470	Micro_pvalue_1e-2_peak_925791c	56	.	4.32609	5.67761	2.64144	492
chr5	36701330	36702015	Micro_pvalue_1e-2_peak_925795	67	.	4.47708	6.78418	3.56434	307
chr5	36724816	36725394	Micro_pvalue_1e-2_peak_925807a	97	.	6.65026	9.73652	6.09608	60
chr5	36724816	36725394	Micro_pvalue_1e-2_peak_925807b	124	.	7.98032	12.45592	8.45422	329
chr5	36724816	36725394	Micro_pvalue_1e-2_peak_925807c	97	.	6.68271	9.79705	6.14651	525
chr5	36733232	36733319	Micro_pvalue_1e-2_peak_925810	53	.	3.62911	5.37785	2.39720	44
chr5	36739944	36740017	Micro_pvalue_1e-2_peak_925818	43	.	3.38266	4.39837	1.58148	35
chr5	36744828	36745209	Micro_pvalue_1e-2_peak_925819	93	.	6.33513	9.34982	5.76257	55
chr5	36771023	36771097	Micro_pvalue_1e-2_peak_925833	41	.	2.78099	4.11497	1.34190	36
chr5	36771984	36772114	Micro_pvalue_1e-2_peak_925834	41	.	2.78099	4.11497	1.34190	64
chr5	36777253	36777560	Micro_pvalue_1e-2_peak_925837	94	.	5.55401	9.45891	5.85778	196
chr5	36800130	36800372	Micro_pvalue_1e-2_peak_925845	105	.	6.76533	10.58580	6.83089	67
chr5	36828911	36829326	Micro_pvalue_1e-2_peak_925853	39	.	2.75837	3.97911	1.34190	163
chr5	36836748	36837480	Micro_pvalue_1e-2_peak_925855	64	.	4.91780	6.47559	3.30277	410
chr5	36839499	36839851	Micro_pvalue_1e-2_peak_925856	53	.	4.28113	5.38413	2.40187	70
chr5	36853369	36853445	Micro_pvalue_1e-2_peak_925858	41	.	2.78099	4.11497	1.34190	37
chr5	36875538	36875673	Micro_pvalue_1e-2_peak_925862	57	.	4.37212	5.74919	2.70750	71
chr5	36876028	36876231	Micro_pvalue_1e-2_peak_925863	78	.	5.38187	7.81004	4.43605	52
chr5	36876387	36877306	Micro_pvalue_1e-2_peak_925864a	48	.	3.91409	4.85678	1.96767	222
chr5	36876387	36877306	Micro_pvalue_1e-2_peak_925864b	146	.	8.31743	14.66137	10.36118	469
chr5	36876387	36877306	Micro_pvalue_1e-2_peak_925864c	67	.	4.87520	6.75621	3.54182	632
chr5	36877530	36877868	Micro_pvalue_1e-2_peak_925865	47	.	3.87259	4.79299	1.91480	93
chr5	36908152	36908928	Micro_pvalue_1e-2_peak_925877	53	.	3.62911	5.37785	2.39720	639
chr5	36949540	36949645	Micro_pvalue_1e-2_peak_925904	48	.	3.51278	4.85998	1.96767	46
chr5	36951877	36952219	Micro_pvalue_1e-2_peak_925909	38	.	2.73998	3.87719	1.32800	245
chr5	37111733	37111832	Micro_pvalue_1e-2_peak_925967	41	.	2.78099	4.11497	1.34190	48
chr5	37115877	37115960	Micro_pvalue_1e-2_peak_925971	41	.	2.78099	4.11497	1.34190	40
chr5	37197956	37198118	Micro_pvalue_1e-2_peak_926004	52	.	3.60523	5.26053	2.29721	110
chr5	37209042	37209274	Micro_pvalue_1e-2_peak_926015	76	.	4.63499	7.62635	4.28009	166
chr5	37249110	37249869	Micro_pvalue_1e-2_peak_926029a	92	.	6.38842	9.21565	5.64830	142
chr5	37249110	37249869	Micro_pvalue_1e-2_peak_926029b	120	.	7.80806	12.03706	8.08906	343
chr5	37249110	37249869	Micro_pvalue_1e-2_peak_926029c	106	.	7.09824	10.60580	6.84821	520
chr5	37360485	37360625	Micro_pvalue_1e-2_peak_926062	41	.	2.78099	4.11497	1.34190	69
chr5	37370990	37371608	Micro_pvalue_1e-2_peak_926064a	88	.	6.19579	8.83487	5.31837	43
chr5	37370990	37371608	Micro_pvalue_1e-2_peak_926064b	116	.	7.61088	11.64299	7.74795	320
chr5	37378958	37379438	Micro_pvalue_1e-2_peak_926065	221	.	12.45427	22.16674	16.73310	383
chr5	37391510	37391987	Micro_pvalue_1e-2_peak_926068	55	.	3.65330	5.50407	2.50095	437
chr5	37446034	37446123	Micro_pvalue_1e-2_peak_926093	76	.	4.63499	7.62635	4.28009	45
chr5	37463688	37464010	Micro_pvalue_1e-2_peak_926095	170	.	9.96347	17.03646	12.40113	88
chr5	37483553	37483628	Micro_pvalue_1e-2_peak_926100	41	.	2.78099	4.11497	1.34190	36
chr5	37511917	37512038	Micro_pvalue_1e-2_peak_926111	41	.	2.78099	4.11497	1.34190	59
chr5	37513353	37513467	Micro_pvalue_1e-2_peak_926112	41	.	2.78099	4.11497	1.34190	56
chr5	37535155	37535233	Micro_pvalue_1e-2_peak_926121	41	.	2.78099	4.11497	1.34190	38
chr5	37544120	37544254	Micro_pvalue_1e-2_peak_926126	41	.	2.78099	4.11497	1.34190	66
chr5	37567754	37567877	Micro_pvalue_1e-2_peak_926131	41	.	2.78099	4.11497	1.34190	60
chr5	37586405	37586501	Micro_pvalue_1e-2_peak_926139	41	.	2.78099	4.11497	1.34190	47
chr5	37661768	37661900	Micro_pvalue_1e-2_peak_926168	41	.	2.78099	4.11497	1.34190	65
chr5	37671849	37672576	Micro_pvalue_1e-2_peak_926170	88	.	5.44366	8.83864	5.32013	616
chr5	37696779	37696863	Micro_pvalue_1e-2_peak_926181	41	.	2.78099	4.11497	1.34190	41
chr5	37712114	37712222	Micro_pvalue_1e-2_peak_926189	41	.	2.78099	4.11497	1.34190	53
chr5	37736288	37736424	Micro_pvalue_1e-2_peak_926195	41	.	2.78099	4.11497	1.34190	67
chr5	37795679	37795809	Micro_pvalue_1e-2_peak_926217	41	.	2.78099	4.11497	1.34190	64
chr5	37940546	37940652	Micro_pvalue_1e-2_peak_926290	41	.	2.78099	4.11497	1.34190	52
chr5	38019245	38019319	Micro_pvalue_1e-2_peak_926313	39	.	2.75837	3.97911	1.34190	36
chr5	38041787	38041903	Micro_pvalue_1e-2_peak_926325	41	.	2.78099	4.11497	1.34190	57
chr5	38091350	38091676	Micro_pvalue_1e-2_peak_926349	41	.	2.78099	4.11497	1.34190	58
chr5	38115165	38115290	Micro_pvalue_1e-2_peak_926360	41	.	2.78099	4.11497	1.34190	61
chr5	38158712	38159254	Micro_pvalue_1e-2_peak_926379	86	.	5.40784	8.66157	5.16868	71
chr5	38167132	38167432	Micro_pvalue_1e-2_peak_926381	41	.	2.78099	4.11497	1.34190	39
chr5	38226051	38226147	Micro_pvalue_1e-2_peak_926404	41	.	2.78099	4.11497	1.34190	47
chr5	38312774	38312872	Micro_pvalue_1e-2_peak_926447	41	.	2.78099	4.11497	1.34190	48
chr5	38351968	38352083	Micro_pvalue_1e-2_peak_926471	41	.	2.78099	4.11497	1.34190	56
chr5	38356767	38356883	Micro_pvalue_1e-2_peak_926472	41	.	2.78099	4.11497	1.34190	57
chr5	38388973	38389116	Micro_pvalue_1e-2_peak_926488	41	.	2.78099	4.11497	1.34190	70
chr5	38418485	38418625	Micro_pvalue_1e-2_peak_926494	41	.	2.78099	4.11497	1.34190	69
chr5	38420729	38421016	Micro_pvalue_1e-2_peak_926496	41	.	2.78099	4.11497	1.34190	60
chr5	38432939	38433108	Micro_pvalue_1e-2_peak_926499	41	.	2.78099	4.11497	1.34190	56
chr5	38441735	38442301	Micro_pvalue_1e-2_peak_926502	41	.	2.78099	4.11497	1.34190	393
chr5	38453589	38454027	Micro_pvalue_1e-2_peak_926508	50	.	3.55840	5.04815	2.12477	251
chr5	38467419	38467724	Micro_pvalue_1e-2_peak_926517	38	.	2.73998	3.87719	1.32800	51
chr5	38473559	38473694	Micro_pvalue_1e-2_peak_926523	41	.	2.78099	4.11497	1.34190	66
chr5	38490287	38490370	Micro_pvalue_1e-2_peak_926530	41	.	2.78099	4.11497	1.34190	40
chr5	38498041	38498382	Micro_pvalue_1e-2_peak_926538	41	.	2.78099	4.11497	1.34190	268
chr5	38499692	38499833	Micro_pvalue_1e-2_peak_926539	41	.	2.78099	4.11497	1.34190	69
chr5	38556293	38556520	Micro_pvalue_1e-2_peak_926560	47	.	3.49040	4.77340	1.89581	131
chr5	38556689	38557379	Micro_pvalue_1e-2_peak_926561	63	.	4.36300	6.31016	3.15936	249
chr5	38582852	38582960	Micro_pvalue_1e-2_peak_926576	41	.	2.78099	4.11497	1.34190	53
chr5	38586102	38586285	Micro_pvalue_1e-2_peak_926577	41	.	2.78099	4.11497	1.34190	39
chr5	38600135	38600276	Micro_pvalue_1e-2_peak_926585	41	.	2.78099	4.11497	1.34190	69
chr5	38642375	38642553	Micro_pvalue_1e-2_peak_926603	41	.	2.78099	4.11497	1.34190	139
chr5	38642753	38642844	Micro_pvalue_1e-2_peak_926604	41	.	2.78099	4.11497	1.34190	44
chr5	38668849	38668990	Micro_pvalue_1e-2_peak_926617	41	.	2.78099	4.11497	1.34190	69
chr5	38686827	38687059	Micro_pvalue_1e-2_peak_926625	41	.	2.78099	4.11497	1.34190	193
chr5	38695960	38696078	Micro_pvalue_1e-2_peak_926629	41	.	2.78099	4.11497	1.34190	58
chr5	38715672	38715800	Micro_pvalue_1e-2_peak_926638	41	.	2.78099	4.11497	1.34190	63
chr5	38725650	38725902	Micro_pvalue_1e-2_peak_926644	43	.	3.38266	4.39837	1.58148	204
chr5	38757378	38757459	Micro_pvalue_1e-2_peak_926659	41	.	2.78099	4.11497	1.34190	39
chr5	38763482	38763625	Micro_pvalue_1e-2_peak_926664	41	.	2.78099	4.11497	1.34190	70
chr5	38772153	38772238	Micro_pvalue_1e-2_peak_926668	41	.	2.78099	4.11497	1.34190	41
chr5	38781377	38781508	Micro_pvalue_1e-2_peak_926673	41	.	2.78099	4.11497	1.34190	64
chr5	38842123	38842246	Micro_pvalue_1e-2_peak_926698	41	.	2.78099	4.11497	1.34190	60
chr5	38857545	38857658	Micro_pvalue_1e-2_peak_926704	41	.	2.78099	4.11497	1.34190	55
chr5	38857869	38857995	Micro_pvalue_1e-2_peak_926705	41	.	2.78099	4.11497	1.34190	62
chr5	38885819	38885919	Micro_pvalue_1e-2_peak_926718	41	.	2.78099	4.11497	1.34190	49
chr5	38938657	38938762	Micro_pvalue_1e-2_peak_926743	41	.	2.78099	4.11497	1.34190	51
chr5	39073889	39074265	Micro_pvalue_1e-2_peak_926801	45	.	3.77542	4.50442	1.67379	266
chr5	39074457	39074957	Micro_pvalue_1e-2_peak_926802a	54	.	4.31476	5.48154	2.48603	37
chr5	39074457	39074957	Micro_pvalue_1e-2_peak_926802b	86	.	5.93280	8.69362	5.19671	230
chr5	39080759	39080938	Micro_pvalue_1e-2_peak_926803	55	.	4.12643	5.52700	2.51769	148
chr5	39093914	39094030	Micro_pvalue_1e-2_peak_926807	41	.	2.78099	4.11497	1.34190	57
chr5	39102058	39102133	Micro_pvalue_1e-2_peak_926814	41	.	2.78099	4.11497	1.34190	36
chr5	39131979	39132492	Micro_pvalue_1e-2_peak_926828	48	.	3.51278	4.85998	1.96767	342
chr5	39147132	39147205	Micro_pvalue_1e-2_peak_926838	39	.	3.22347	3.93622	1.34190	36
chr5	39149978	39150053	Micro_pvalue_1e-2_peak_926840	53	.	4.05318	5.32112	2.35170	37
chr5	39152043	39152180	Micro_pvalue_1e-2_peak_926841	65	.	4.77897	6.50788	3.33096	47
chr5	39163927	39164461	Micro_pvalue_1e-2_peak_926847	65	.	4.41930	6.53368	3.35025	463
chr5	39174826	39175292	Micro_pvalue_1e-2_peak_926851	61	.	4.61787	6.11180	2.98783	213
chr5	39177927	39178175	Micro_pvalue_1e-2_peak_926852	63	.	4.69704	6.30170	3.15464	39
chr5	39192732	39193089	Micro_pvalue_1e-2_peak_926858	42	.	3.34141	4.26972	1.47265	151
chr5	39203186	39203290	Micro_pvalue_1e-2_peak_926861	70	.	4.98173	7.07040	3.80675	51
chr5	39213659	39213789	Micro_pvalue_1e-2_peak_926862	47	.	3.80546	4.70840	1.84192	48
chr5	39218134	39218259	Micro_pvalue_1e-2_peak_926863	46	.	3.91415	4.69486	1.83080	54
chr5	39219600	39220011	Micro_pvalue_1e-2_peak_926865	76	.	5.52893	7.62404	4.28009	87
chr5	39224445	39224935	Micro_pvalue_1e-2_peak_926866a	72	.	5.34616	7.22996	3.94242	163
chr5	39224445	39224935	Micro_pvalue_1e-2_peak_926866b	54	.	4.32620	5.47526	2.48003	345
chr5	39231688	39232040	Micro_pvalue_1e-2_peak_926871	112	.	7.25280	11.21729	7.37772	250
chr5	39263049	39263418	Micro_pvalue_1e-2_peak_926887	63	.	4.36300	6.31016	3.15936	322
chr5	39270421	39270872	Micro_pvalue_1e-2_peak_926888	76	.	5.56328	7.64239	4.29166	118
chr5	39274848	39275202	Micro_pvalue_1e-2_peak_926890	54	.	4.30354	5.42925	2.44010	56
chr5	39280639	39280913	Micro_pvalue_1e-2_peak_926891	40	.	2.77701	4.09011	1.34190	205
chr5	39283409	39283785	Micro_pvalue_1e-2_peak_926893	39	.	2.75837	3.97911	1.34190	240
chr5	39349247	39349361	Micro_pvalue_1e-2_peak_926911	41	.	2.78099	4.11497	1.34190	56
chr5	39361020	39361182	Micro_pvalue_1e-2_peak_926916	41	.	2.78099	4.11497	1.34190	117
chr5	39376499	39376682	Micro_pvalue_1e-2_peak_926928	44	.	3.40368	4.46677	1.63937	51
chr5	39377014	39377200	Micro_pvalue_1e-2_peak_926929	43	.	3.36191	4.33276	1.52534	116
chr5	39390307	39390425	Micro_pvalue_1e-2_peak_926936	39	.	2.75837	3.97911	1.34190	58
chr5	39399234	39399594	Micro_pvalue_1e-2_peak_926941	62	.	4.81895	6.28387	3.13981	71
chr5	39399757	39399888	Micro_pvalue_1e-2_peak_926942	39	.	3.45949	3.99620	1.34190	50
chr5	39400965	39401102	Micro_pvalue_1e-2_peak_926943	75	.	5.50737	7.53408	4.20644	68
chr5	39420602	39421246	Micro_pvalue_1e-2_peak_926952	44	.	3.61696	4.40254	1.58470	455
chr5	39424815	39425541	Micro_pvalue_1e-2_peak_926953a	91	.	5.85823	9.16591	5.60673	220
chr5	39424815	39425541	Micro_pvalue_1e-2_peak_926953b	125	.	7.25788	12.51904	8.50956	499
chr5	39432628	39433371	Micro_pvalue_1e-2_peak_926954	73	.	5.07400	7.35758	4.05256	434
chr5	39441814	39442321	Micro_pvalue_1e-2_peak_926958	49	.	3.53544	4.95138	2.04458	453
chr5	39461035	39461555	Micro_pvalue_1e-2_peak_926968a	83	.	5.95632	8.38323	4.92933	71
chr5	39461035	39461555	Micro_pvalue_1e-2_peak_926968b	165	.	9.83220	16.52046	11.96352	354
chr5	39470019	39470546	Micro_pvalue_1e-2_peak_926970	61	.	4.64396	6.17345	3.04400	55
chr5	39477426	39477596	Micro_pvalue_1e-2_peak_926974	41	.	2.78099	4.11497	1.34190	110
chr5	39502129	39502701	Micro_pvalue_1e-2_peak_926986	62	.	4.33539	6.20685	3.07126	228
chr5	39526863	39527381	Micro_pvalue_1e-2_peak_926999	113	.	7.29572	11.33472	7.48331	354
chr5	39547611	39548001	Micro_pvalue_1e-2_peak_927011	38	.	2.73998	3.87719	1.32800	45
chr5	39569147	39569279	Micro_pvalue_1e-2_peak_927023	49	.	3.53544	4.95138	2.04458	72
chr5	39570333	39570807	Micro_pvalue_1e-2_peak_927025	48	.	3.51278	4.85998	1.96767	413
chr5	39578185	39578319	Micro_pvalue_1e-2_peak_927029	41	.	2.78099	4.11497	1.34190	66
chr5	39579590	39579878	Micro_pvalue_1e-2_peak_927031	41	.	2.78099	4.11497	1.34190	244
chr5	39598114	39598246	Micro_pvalue_1e-2_peak_927037	41	.	2.78099	4.11497	1.34190	65
chr5	39664045	39664337	Micro_pvalue_1e-2_peak_927070	41	.	2.78099	4.11497	1.34190	58
chr5	39664813	39665131	Micro_pvalue_1e-2_peak_927071	41	.	2.78099	4.11497	1.34190	65
chr5	39679194	39679554	Micro_pvalue_1e-2_peak_927078	41	.	2.78099	4.11497	1.34190	69
chr5	39696302	39696419	Micro_pvalue_1e-2_peak_927083	41	.	2.78099	4.11497	1.34190	57
chr5	39700614	39700920	Micro_pvalue_1e-2_peak_927085	58	.	3.70799	5.82249	2.74538	214
chr5	39779048	39779133	Micro_pvalue_1e-2_peak_927119	41	.	2.78099	4.11497	1.34190	41
chr5	39780254	39780397	Micro_pvalue_1e-2_peak_927120	41	.	2.78099	4.11497	1.34190	70
chr5	39807952	39808308	Micro_pvalue_1e-2_peak_927128	41	.	2.78099	4.11497	1.34190	71
chr5	39818269	39818546	Micro_pvalue_1e-2_peak_927130	41	.	2.78099	4.11497	1.34190	234
chr5	39892990	39893115	Micro_pvalue_1e-2_peak_927176	41	.	2.78099	4.11497	1.34190	61
chr5	39924348	39924445	Micro_pvalue_1e-2_peak_927197	40	.	2.77701	4.09011	1.34190	47
chr5	39927412	39927643	Micro_pvalue_1e-2_peak_927201	40	.	2.77701	4.09011	1.34190	53
chr5	39938517	39938631	Micro_pvalue_1e-2_peak_927204	41	.	2.78099	4.11497	1.34190	56
chr5	39939562	39939678	Micro_pvalue_1e-2_peak_927205	41	.	2.78099	4.11497	1.34190	57
chr5	39966429	39966565	Micro_pvalue_1e-2_peak_927219	41	.	2.78099	4.11497	1.34190	67
chr5	40063456	40063800	Micro_pvalue_1e-2_peak_927258	58	.	3.70799	5.82249	2.74538	71
chr5	40100511	40100753	Micro_pvalue_1e-2_peak_927275	41	.	2.78099	4.11497	1.34190	55
chr5	40110873	40111005	Micro_pvalue_1e-2_peak_927283	41	.	2.78099	4.11497	1.34190	65
chr5	40129811	40129888	Micro_pvalue_1e-2_peak_927295	40	.	2.77701	4.09011	1.34190	37
chr5	40130569	40130645	Micro_pvalue_1e-2_peak_927296	40	.	2.77701	4.09011	1.34190	37
chr5	40150562	40151286	Micro_pvalue_1e-2_peak_927308	70	.	4.53638	7.06887	3.80675	472
chr5	40164734	40164859	Micro_pvalue_1e-2_peak_927316	41	.	2.78099	4.11497	1.34190	61
chr5	40188247	40188349	Micro_pvalue_1e-2_peak_927328	41	.	2.78099	4.11497	1.34190	50
chr5	40250371	40250496	Micro_pvalue_1e-2_peak_927359	41	.	2.78099	4.11497	1.34190	61
chr5	40258474	40258707	Micro_pvalue_1e-2_peak_927364	58	.	3.70799	5.82249	2.74538	69
chr5	40277054	40277264	Micro_pvalue_1e-2_peak_927376	52	.	3.60523	5.26053	2.29721	59
chr5	40296749	40297050	Micro_pvalue_1e-2_peak_927387	41	.	2.78099	4.11497	1.34190	57
chr5	40308241	40308509	Micro_pvalue_1e-2_peak_927395	51	.	3.58166	5.15094	2.20887	56
chr5	40324206	40324294	Micro_pvalue_1e-2_peak_927412	41	.	2.78099	4.11497	1.34190	43
chr5	40336334	40336704	Micro_pvalue_1e-2_peak_927418	41	.	2.78099	4.11497	1.34190	234
chr5	40356405	40356697	Micro_pvalue_1e-2_peak_927425a	73	.	5.07400	7.35758	4.05256	42
chr5	40356405	40356697	Micro_pvalue_1e-2_peak_927425b	89	.	5.91966	8.94285	5.41202	228
chr5	40378811	40378884	Micro_pvalue_1e-2_peak_927438	45	.	3.42495	4.53818	1.69895	40
chr5	40407078	40407457	Micro_pvalue_1e-2_peak_927448	40	.	3.55830	4.09244	1.34190	46
chr5	40409806	40410007	Micro_pvalue_1e-2_peak_927449	74	.	5.40768	7.41733	4.10327	112
chr5	40410398	40410740	Micro_pvalue_1e-2_peak_927450	51	.	4.20597	5.19712	2.24886	33
chr5	40411035	40411448	Micro_pvalue_1e-2_peak_927451	73	.	5.36065	7.33802	4.03847	181
chr5	40429829	40430235	Micro_pvalue_1e-2_peak_927455	76	.	5.16974	7.68256	4.32671	76
chr5	40436597	40436932	Micro_pvalue_1e-2_peak_927457	63	.	4.36300	6.31016	3.15936	273
chr5	40445511	40445612	Micro_pvalue_1e-2_peak_927466	39	.	2.75837	3.97911	1.34190	49
chr5	40455136	40455213	Micro_pvalue_1e-2_peak_927474	41	.	2.78099	4.11497	1.34190	37
chr5	40459627	40459734	Micro_pvalue_1e-2_peak_927476	41	.	2.78099	4.11497	1.34190	52
chr5	40461857	40461942	Micro_pvalue_1e-2_peak_927477	41	.	2.78099	4.11497	1.34190	41
chr5	40472990	40473109	Micro_pvalue_1e-2_peak_927484	40	.	2.77701	4.09011	1.34190	58
chr5	40477037	40477331	Micro_pvalue_1e-2_peak_927488	40	.	2.77701	4.09011	1.34190	56
chr5	40484735	40485134	Micro_pvalue_1e-2_peak_927490	41	.	3.57818	4.19914	1.41570	268
chr5	40485517	40486065	Micro_pvalue_1e-2_peak_927491	125	.	7.52710	12.56703	8.54958	238
chr5	40486976	40487442	Micro_pvalue_1e-2_peak_927494	90	.	5.99970	9.07960	5.52945	217
chr5	40495459	40495547	Micro_pvalue_1e-2_peak_927495	47	.	3.49040	4.77340	1.89581	36
chr5	40502407	40502718	Micro_pvalue_1e-2_peak_927499	40	.	3.47705	4.02948	1.34190	123
chr5	40502895	40503175	Micro_pvalue_1e-2_peak_927500	76	.	5.56328	7.64239	4.29166	159
chr5	40531640	40531719	Micro_pvalue_1e-2_peak_927522	41	.	2.78099	4.11497	1.34190	38
chr5	40551691	40552408	Micro_pvalue_1e-2_peak_927531a	64	.	4.89271	6.42638	3.25979	223
chr5	40551691	40552408	Micro_pvalue_1e-2_peak_927531b	76	.	5.59167	7.69798	4.33963	378
chr5	40551691	40552408	Micro_pvalue_1e-2_peak_927531c	103	.	6.98959	10.38778	6.66078	458
chr5	40551691	40552408	Micro_pvalue_1e-2_peak_927531d	76	.	5.56328	7.64239	4.29166	655
chr5	40561249	40561376	Micro_pvalue_1e-2_peak_927535	41	.	2.78099	4.11497	1.34190	62
chr5	40569798	40569995	Micro_pvalue_1e-2_peak_927543	55	.	3.65330	5.50407	2.50095	66
chr5	40577815	40578127	Micro_pvalue_1e-2_peak_927551	41	.	2.78099	4.11497	1.34190	260
chr5	40599936	40600193	Micro_pvalue_1e-2_peak_927572	38	.	2.73998	3.87719	1.32800	61
chr5	40605818	40605912	Micro_pvalue_1e-2_peak_927577	55	.	3.65330	5.50407	2.50095	49
chr5	40628576	40628863	Micro_pvalue_1e-2_peak_927597	63	.	4.69704	6.30170	3.15464	216
chr5	40630252	40630632	Micro_pvalue_1e-2_peak_927598	47	.	3.82673	4.75687	1.88585	285
chr5	40649574	40650102	Micro_pvalue_1e-2_peak_927606	72	.	5.04286	7.25809	3.96696	267
chr5	40672305	40672883	Micro_pvalue_1e-2_peak_927613	79	.	5.57547	7.94761	4.55293	245
chr5	40679238	40680176	Micro_pvalue_1e-2_peak_927614a	55	.	4.26621	5.58467	2.57137	240
chr5	40679238	40680176	Micro_pvalue_1e-2_peak_927614b	245	.	11.85059	24.52447	18.69562	723
chr5	40688409	40688605	Micro_pvalue_1e-2_peak_927617	74	.	5.10551	7.46124	4.14086	45
chr5	40698157	40698279	Micro_pvalue_1e-2_peak_927622	41	.	2.78099	4.11497	1.34190	60
chr5	40723959	40724290	Micro_pvalue_1e-2_peak_927632	41	.	2.78099	4.11497	1.34190	72
chr5	40733718	40733867	Micro_pvalue_1e-2_peak_927639	41	.	2.78099	4.11497	1.34190	87
chr5	40755290	40756278	Micro_pvalue_1e-2_peak_927648a	99	.	6.66788	9.91941	6.25556	64
chr5	40755290	40756278	Micro_pvalue_1e-2_peak_927648b	42	.	3.63703	4.22146	1.43143	395
chr5	40755290	40756278	Micro_pvalue_1e-2_peak_927648c	63	.	4.87092	6.39016	3.22982	594
chr5	40755290	40756278	Micro_pvalue_1e-2_peak_927648d	153	.	9.17375	15.33214	10.94093	799
chr5	40776373	40776869	Micro_pvalue_1e-2_peak_927660	47	.	3.49040	4.77340	1.89581	449
chr5	40797547	40798973	Micro_pvalue_1e-2_peak_927671a	56	.	4.28103	5.60765	2.58966	444
chr5	40797547	40798973	Micro_pvalue_1e-2_peak_927671b	119	.	7.13504	11.92986	7.99643	578
chr5	40797547	40798973	Micro_pvalue_1e-2_peak_927671c	65	.	4.75669	6.57006	3.38466	737
chr5	40797547	40798973	Micro_pvalue_1e-2_peak_927671d	179	.	9.51339	17.99549	13.21842	899
chr5	40797547	40798973	Micro_pvalue_1e-2_peak_927671e	56	.	4.28103	5.60765	2.58966	1024
chr5	40825565	40825641	Micro_pvalue_1e-2_peak_927683	41	.	2.78099	4.11497	1.34190	37
chr5	40835076	40836285	Micro_pvalue_1e-2_peak_927686a	120	.	7.40506	12.00516	8.06384	96
chr5	40835076	40836285	Micro_pvalue_1e-2_peak_927686b	157	.	8.99185	15.77127	11.31938	296
chr5	40835076	40836285	Micro_pvalue_1e-2_peak_927686c	144	.	8.46292	14.48918	10.21732	405
chr5	40841269	40841908	Micro_pvalue_1e-2_peak_927687	68	.	5.10093	6.84728	3.61752	124
chr5	40877829	40877945	Micro_pvalue_1e-2_peak_927705	38	.	2.73998	3.87719	1.32800	57
chr5	40902066	40902146	Micro_pvalue_1e-2_peak_927716	41	.	2.78099	4.11497	1.34190	39
chr5	40904869	40905149	Micro_pvalue_1e-2_peak_927717	41	.	2.78099	4.11497	1.34190	238
chr5	40920912	40921060	Micro_pvalue_1e-2_peak_927723	41	.	2.78099	4.11497	1.34190	62
chr5	40924758	40924900	Micro_pvalue_1e-2_peak_927726	39	.	2.75837	3.97911	1.34190	70
chr5	40956070	40956180	Micro_pvalue_1e-2_peak_927746	41	.	2.78099	4.11497	1.34190	54
chr5	40982772	40982903	Micro_pvalue_1e-2_peak_927766	41	.	2.78099	4.11497	1.34190	64
chr5	40991487	40991775	Micro_pvalue_1e-2_peak_927772	38	.	2.73998	3.87719	1.32800	236
chr5	41006531	41006616	Micro_pvalue_1e-2_peak_927786	41	.	2.78099	4.11497	1.34190	41
chr5	41006845	41006923	Micro_pvalue_1e-2_peak_927787	41	.	2.78099	4.11497	1.34190	38
chr5	41013302	41013409	Micro_pvalue_1e-2_peak_927792	41	.	2.78099	4.11497	1.34190	52
chr5	41038369	41038494	Micro_pvalue_1e-2_peak_927802	40	.	2.77701	4.09011	1.34190	61
chr5	41040048	41040153	Micro_pvalue_1e-2_peak_927804	41	.	2.78099	4.11497	1.34190	51
chr5	41061794	41061938	Micro_pvalue_1e-2_peak_927817	41	.	2.78099	4.11497	1.34190	71
chr5	41079979	41080119	Micro_pvalue_1e-2_peak_927826	41	.	2.78099	4.11497	1.34190	61
chr5	41091368	41091459	Micro_pvalue_1e-2_peak_927834	41	.	2.78099	4.11497	1.34190	44
chr5	41102713	41102843	Micro_pvalue_1e-2_peak_927840	41	.	2.78099	4.11497	1.34190	64
chr5	41106775	41106920	Micro_pvalue_1e-2_peak_927842	38	.	2.73998	3.87719	1.32800	51
chr5	41129804	41129912	Micro_pvalue_1e-2_peak_927865	39	.	2.75837	3.97911	1.34190	53
chr5	41134278	41134411	Micro_pvalue_1e-2_peak_927868	39	.	2.75837	3.97911	1.34190	65
chr5	41146689	41146790	Micro_pvalue_1e-2_peak_927877	41	.	2.78099	4.11497	1.34190	49
chr5	41152920	41153394	Micro_pvalue_1e-2_peak_927883	38	.	2.73998	3.87719	1.32800	244
chr5	41170568	41171069	Micro_pvalue_1e-2_peak_927891	61	.	4.30812	6.10846	2.98771	184
chr5	41182196	41182305	Micro_pvalue_1e-2_peak_927896	41	.	2.78099	4.11497	1.34190	53
chr5	41191727	41191838	Micro_pvalue_1e-2_peak_927905	53	.	3.62911	5.37785	2.39720	51
chr5	41213839	41213944	Micro_pvalue_1e-2_peak_927919	40	.	2.77701	4.09011	1.34190	51
chr5	41216451	41216575	Micro_pvalue_1e-2_peak_927922	40	.	2.77701	4.09011	1.34190	61
chr5	41230530	41230658	Micro_pvalue_1e-2_peak_927928	58	.	3.70799	5.82249	2.74538	71
chr5	41240372	41240662	Micro_pvalue_1e-2_peak_927933	40	.	2.77701	4.09011	1.34190	235
chr5	41241189	41241301	Micro_pvalue_1e-2_peak_927935	40	.	2.77701	4.09011	1.34190	55
chr5	41270705	41270995	Micro_pvalue_1e-2_peak_927952	56	.	4.17676	5.67691	2.64093	88
chr5	41278082	41278342	Micro_pvalue_1e-2_peak_927954	76	.	5.56328	7.64239	4.29166	149
chr5	41278540	41278719	Micro_pvalue_1e-2_peak_927955	40	.	3.47705	4.02948	1.34190	153
chr5	41281256	41281663	Micro_pvalue_1e-2_peak_927956	53	.	4.28113	5.38413	2.40187	295
chr5	41290758	41290881	Micro_pvalue_1e-2_peak_927961	40	.	2.77701	4.09011	1.34190	60
chr5	41296427	41296530	Micro_pvalue_1e-2_peak_927967	41	.	2.78099	4.11497	1.34190	50
chr5	41316742	41316923	Micro_pvalue_1e-2_peak_927978	58	.	3.70799	5.82249	2.74538	66
chr5	41327095	41327355	Micro_pvalue_1e-2_peak_927982	41	.	2.78099	4.11497	1.34190	42
chr5	41334927	41335073	Micro_pvalue_1e-2_peak_927987	41	.	2.78099	4.11497	1.34190	60
chr5	41340608	41340985	Micro_pvalue_1e-2_peak_927993	40	.	2.77701	4.09011	1.34190	214
chr5	41354647	41354847	Micro_pvalue_1e-2_peak_928003	41	.	2.78099	4.11497	1.34190	146
chr5	41410213	41410501	Micro_pvalue_1e-2_peak_928052	39	.	2.75837	3.97911	1.34190	55
chr5	41415657	41415907	Micro_pvalue_1e-2_peak_928057	40	.	2.77701	4.09011	1.34190	211
chr5	41417959	41418093	Micro_pvalue_1e-2_peak_928059	41	.	2.78099	4.11497	1.34190	66
chr5	41427878	41428343	Micro_pvalue_1e-2_peak_928063	38	.	2.73998	3.87719	1.32800	278
chr5	41438476	41439078	Micro_pvalue_1e-2_peak_928071	52	.	3.60523	5.26053	2.29721	253
chr5	41455698	41455772	Micro_pvalue_1e-2_peak_928084	41	.	2.78099	4.11497	1.34190	36
chr5	41481466	41481565	Micro_pvalue_1e-2_peak_928103	41	.	2.78099	4.11497	1.34190	48
chr5	41510161	41510579	Micro_pvalue_1e-2_peak_928120	72	.	5.26910	7.21123	3.92917	83
chr5	41539506	41539998	Micro_pvalue_1e-2_peak_928131	61	.	4.61787	6.11180	2.98783	363
chr5	41540206	41540543	Micro_pvalue_1e-2_peak_928132	59	.	4.56656	5.99310	2.88982	235
chr5	41559152	41559678	Micro_pvalue_1e-2_peak_928137	83	.	5.92417	8.38401	4.92933	411
chr5	41584337	41584612	Micro_pvalue_1e-2_peak_928151	42	.	3.60516	4.28055	1.48132	207
chr5	41586596	41587231	Micro_pvalue_1e-2_peak_928152	78	.	5.64932	7.81219	4.43629	494
chr5	41621288	41621394	Micro_pvalue_1e-2_peak_928163	41	.	2.78099	4.11497	1.34190	52
chr5	41654978	41655098	Micro_pvalue_1e-2_peak_928193	38	.	2.73998	3.87719	1.32800	59
chr5	41667151	41667270	Micro_pvalue_1e-2_peak_928206	38	.	2.73998	3.87719	1.32800	58
chr5	41678053	41678377	Micro_pvalue_1e-2_peak_928217	81	.	5.30316	8.19462	4.76632	204
chr5	41725710	41725783	Micro_pvalue_1e-2_peak_928248	43	.	3.38266	4.39837	1.58148	55
chr5	41726201	41726379	Micro_pvalue_1e-2_peak_928249	72	.	5.04286	7.25809	3.96696	114
chr5	41732023	41732343	Micro_pvalue_1e-2_peak_928250	39	.	2.75837	3.97911	1.34190	253
chr5	41756052	41756133	Micro_pvalue_1e-2_peak_928265	41	.	2.78099	4.11497	1.34190	39
chr5	41787490	41787628	Micro_pvalue_1e-2_peak_928280	41	.	2.78099	4.11497	1.34190	68
chr5	41801052	41801273	Micro_pvalue_1e-2_peak_928289	41	.	2.78099	4.11497	1.34190	7
chr5	41806333	41806422	Micro_pvalue_1e-2_peak_928292	41	.	2.78099	4.11497	1.34190	43
chr5	41828088	41828259	Micro_pvalue_1e-2_peak_928309	40	.	2.77701	4.09011	1.34190	130
chr5	41839403	41839578	Micro_pvalue_1e-2_peak_928322	49	.	3.53544	4.95138	2.04458	58
chr5	41849997	41850138	Micro_pvalue_1e-2_peak_928329	41	.	2.78099	4.11497	1.34190	69
chr5	41856757	41857111	Micro_pvalue_1e-2_peak_928332	41	.	2.78099	4.11497	1.34190	68
chr5	41869941	41870778	Micro_pvalue_1e-2_peak_928337a	74	.	5.47983	7.48129	4.15863	247
chr5	41869941	41870778	Micro_pvalue_1e-2_peak_928337b	101	.	6.84978	10.11438	6.42300	641
chr5	41896307	41896655	Micro_pvalue_1e-2_peak_928346	63	.	4.36300	6.31016	3.15936	191
chr5	41903720	41904758	Micro_pvalue_1e-2_peak_928347a	50	.	4.01445	5.01167	2.09935	223
chr5	41903720	41904758	Micro_pvalue_1e-2_peak_928347b	150	.	8.53071	15.01102	10.66236	443
chr5	41903720	41904758	Micro_pvalue_1e-2_peak_928347c	215	.	11.03974	21.53185	16.20044	551
chr5	41924920	41925693	Micro_pvalue_1e-2_peak_928355a	76	.	5.45792	7.68498	4.32847	183
chr5	41924920	41925693	Micro_pvalue_1e-2_peak_928355b	136	.	8.18688	13.65138	9.48760	418
chr5	41924920	41925693	Micro_pvalue_1e-2_peak_928355c	175	.	9.82425	17.58426	12.86300	517
chr5	41931803	41931932	Micro_pvalue_1e-2_peak_928357	41	.	2.78099	4.11497	1.34190	63
chr5	41933541	41933673	Micro_pvalue_1e-2_peak_928359	41	.	2.78099	4.11497	1.34190	65
chr5	42020972	42021061	Micro_pvalue_1e-2_peak_928407	41	.	2.78099	4.11497	1.34190	43
chr5	42053568	42053662	Micro_pvalue_1e-2_peak_928426	40	.	2.77701	4.09011	1.34190	46
chr5	42057314	42057712	Micro_pvalue_1e-2_peak_928428	41	.	2.78099	4.11497	1.34190	273
chr5	42105219	42105294	Micro_pvalue_1e-2_peak_928457	41	.	2.78099	4.11497	1.34190	36
chr5	42114390	42114533	Micro_pvalue_1e-2_peak_928463	38	.	2.73998	3.87719	1.32800	97
chr5	42149381	42149694	Micro_pvalue_1e-2_peak_928496	41	.	2.78099	4.11497	1.34190	71
chr5	42157194	42157287	Micro_pvalue_1e-2_peak_928501	41	.	2.78099	4.11497	1.34190	45
chr5	42245219	42245352	Micro_pvalue_1e-2_peak_928573	41	.	2.78099	4.11497	1.34190	65
chr5	42251426	42251604	Micro_pvalue_1e-2_peak_928576	41	.	2.78099	4.11497	1.34190	58
chr5	42339503	42339937	Micro_pvalue_1e-2_peak_928647	52	.	3.60523	5.26053	2.29721	70
chr5	42346123	42346324	Micro_pvalue_1e-2_peak_928653	39	.	2.75837	3.97911	1.34190	57
chr5	42361614	42361691	Micro_pvalue_1e-2_peak_928668	38	.	2.73998	3.87719	1.32800	37
chr5	42392561	42392673	Micro_pvalue_1e-2_peak_928698	48	.	3.51278	4.85998	1.96767	53
chr5	42405015	42405103	Micro_pvalue_1e-2_peak_928709	41	.	2.78099	4.11497	1.34190	43
chr5	42423481	42423733	Micro_pvalue_1e-2_peak_928718	67	.	4.86381	6.73327	3.52204	56
chr5	42435409	42435503	Micro_pvalue_1e-2_peak_928722	41	.	2.78099	4.11497	1.34190	46
chr5	42451935	42452084	Micro_pvalue_1e-2_peak_928737	41	.	2.78099	4.11497	1.34190	100
chr5	42475411	42475513	Micro_pvalue_1e-2_peak_928753	41	.	2.78099	4.11497	1.34190	50
chr5	42484022	42484107	Micro_pvalue_1e-2_peak_928756	41	.	2.78099	4.11497	1.34190	41
chr5	42497075	42497183	Micro_pvalue_1e-2_peak_928766	41	.	2.78099	4.11497	1.34190	53
chr5	42582131	42582273	Micro_pvalue_1e-2_peak_928815	41	.	2.78099	4.11497	1.34190	70
chr5	42583577	42583675	Micro_pvalue_1e-2_peak_928816	41	.	2.78099	4.11497	1.34190	48
chr5	42591644	42591774	Micro_pvalue_1e-2_peak_928820	41	.	2.78099	4.11497	1.34190	64
chr5	42608510	42608762	Micro_pvalue_1e-2_peak_928832	38	.	2.73998	3.87719	1.32800	204
chr5	42617662	42617780	Micro_pvalue_1e-2_peak_928839	41	.	2.78099	4.11497	1.34190	58
chr5	42623944	42624071	Micro_pvalue_1e-2_peak_928843	41	.	2.78099	4.11497	1.34190	62
chr5	42624642	42624723	Micro_pvalue_1e-2_peak_928844	41	.	2.78099	4.11497	1.34190	39
chr5	42640861	42640971	Micro_pvalue_1e-2_peak_928850	41	.	2.78099	4.11497	1.34190	54
chr5	42641736	42641845	Micro_pvalue_1e-2_peak_928851	41	.	2.78099	4.11497	1.34190	53
chr5	42645092	42645184	Micro_pvalue_1e-2_peak_928854	39	.	2.75837	3.97911	1.34190	45
chr5	42652706	42653144	Micro_pvalue_1e-2_peak_928858	41	.	2.78099	4.11497	1.34190	374
chr5	42665853	42665931	Micro_pvalue_1e-2_peak_928863	41	.	2.78099	4.11497	1.34190	38
chr5	42691927	42692202	Micro_pvalue_1e-2_peak_928880	41	.	2.78099	4.11497	1.34190	228
chr5	42720499	42721037	Micro_pvalue_1e-2_peak_928890	41	.	2.78099	4.11497	1.34190	279
chr5	42727067	42727175	Micro_pvalue_1e-2_peak_928893	41	.	2.78099	4.11497	1.34190	53
chr5	42757395	42757671	Micro_pvalue_1e-2_peak_928906	52	.	3.60523	5.26053	2.29721	226
chr5	42767840	42767960	Micro_pvalue_1e-2_peak_928912	41	.	2.78099	4.11497	1.34190	59
chr5	42798178	42798254	Micro_pvalue_1e-2_peak_928933	39	.	2.75837	3.97911	1.34190	37
chr5	42811585	42812369	Micro_pvalue_1e-2_peak_928943a	76	.	5.55384	7.66692	4.31434	227
chr5	42811585	42812369	Micro_pvalue_1e-2_peak_928943b	127	.	8.02221	12.73849	8.69977	498
chr5	42811585	42812369	Micro_pvalue_1e-2_peak_928943c	54	.	4.33920	5.42121	2.43393	694
chr5	42828580	42828680	Micro_pvalue_1e-2_peak_928950	41	.	2.78099	4.11497	1.34190	49
chr5	42871384	42871523	Micro_pvalue_1e-2_peak_928977	41	.	2.78099	4.11497	1.34190	68
chr5	42889608	42889747	Micro_pvalue_1e-2_peak_928994	44	.	3.40368	4.46677	1.63937	80
chr5	42902472	42902552	Micro_pvalue_1e-2_peak_928998	41	.	2.78099	4.11497	1.34190	39
chr5	42908668	42909322	Micro_pvalue_1e-2_peak_928999a	73	.	5.32765	7.34391	4.04244	500
chr5	42908668	42909322	Micro_pvalue_1e-2_peak_928999b	102	.	6.84984	10.21116	6.50571	588
chr5	42923891	42924252	Micro_pvalue_1e-2_peak_929001	72	.	5.04286	7.25809	3.96696	170
chr5	42949522	42950129	Micro_pvalue_1e-2_peak_929008	57	.	4.34132	5.70129	2.66485	76
chr5	42950734	42952199	Micro_pvalue_1e-2_peak_929009	67	.	4.85791	6.72901	3.52145	509
chr5	42969989	42970072	Micro_pvalue_1e-2_peak_929018	39	.	2.75837	3.97911	1.34190	40
chr5	42970926	42971058	Micro_pvalue_1e-2_peak_929019	40	.	2.77701	4.09011	1.34190	65
chr5	42992102	42992477	Micro_pvalue_1e-2_peak_929026	93	.	5.95620	9.32290	5.74084	249
chr5	42994707	42995296	Micro_pvalue_1e-2_peak_929031a	93	.	5.97619	9.35493	5.76589	246
chr5	42994707	42995296	Micro_pvalue_1e-2_peak_929031b	63	.	4.59707	6.32013	3.16847	522
chr5	43000252	43000609	Micro_pvalue_1e-2_peak_929032	49	.	3.53544	4.95138	2.04458	66
chr5	43007629	43008004	Micro_pvalue_1e-2_peak_929033	67	.	4.69443	6.72391	3.51656	218
chr5	43008191	43009013	Micro_pvalue_1e-2_peak_929034a	58	.	4.26767	5.80581	2.74538	153
chr5	43008191	43009013	Micro_pvalue_1e-2_peak_929034b	67	.	4.69443	6.72391	3.51656	236
chr5	43008191	43009013	Micro_pvalue_1e-2_peak_929034c	107	.	6.42151	10.77241	6.99354	632
chr5	43008191	43009013	Micro_pvalue_1e-2_peak_929034d	97	.	5.99341	9.71949	6.08210	771
chr5	43017477	43017552	Micro_pvalue_1e-2_peak_929037	61	.	4.61775	6.13363	3.00911	45
chr5	43017708	43018383	Micro_pvalue_1e-2_peak_929038a	42	.	3.59159	4.21970	1.43024	76
chr5	43017708	43018383	Micro_pvalue_1e-2_peak_929038b	93	.	6.15700	9.33256	5.74973	543
chr5	43018552	43018625	Micro_pvalue_1e-2_peak_929039	42	.	3.59159	4.21970	1.43024	35
chr5	43019726	43020020	Micro_pvalue_1e-2_peak_929040	41	.	3.57818	4.19914	1.41570	172
chr5	43020282	43020418	Micro_pvalue_1e-2_peak_929041	41	.	3.57818	4.19914	1.41570	46
chr5	43037432	43037520	Micro_pvalue_1e-2_peak_929049	39	.	3.17763	3.90249	1.34190	28
chr5	43039615	43040224	Micro_pvalue_1e-2_peak_929050a	46	.	3.38628	4.61857	1.76681	60
chr5	43039615	43040224	Micro_pvalue_1e-2_peak_929050b	86	.	4.94774	8.64539	5.15675	548
chr5	43040567	43041205	Micro_pvalue_1e-2_peak_929051a	61	.	4.02004	6.15233	3.02564	47
chr5	43041889	43042386	Micro_pvalue_1e-2_peak_929053	40	.	3.14921	4.03547	1.34190	453
chr5	43042557	43043180	Micro_pvalue_1e-2_peak_929054	58	.	3.96118	5.80058	2.74499	227
chr5	43053568	43053654	Micro_pvalue_1e-2_peak_929058	41	.	2.78099	4.11497	1.34190	42
chr5	43064717	43065329	Micro_pvalue_1e-2_peak_929061a	79	.	5.08826	7.92674	4.53833	358
chr5	43064717	43065329	Micro_pvalue_1e-2_peak_929061b	70	.	4.69686	7.00042	3.74880	473
chr5	43064717	43065329	Micro_pvalue_1e-2_peak_929061c	69	.	4.68348	6.97891	3.73149	566
chr5	43066063	43067258	Micro_pvalue_1e-2_peak_929063a	118	.	6.61607	11.86533	7.94135	475
chr5	43066063	43067258	Micro_pvalue_1e-2_peak_929063b	44	.	3.50263	4.40667	1.58880	843
chr5	43066063	43067258	Micro_pvalue_1e-2_peak_929063c	60	.	4.28099	6.06925	2.95510	1028
chr5	43105377	43106133	Micro_pvalue_1e-2_peak_929080a	157	.	9.57502	15.74266	11.29636	326
chr5	43105377	43106133	Micro_pvalue_1e-2_peak_929080b	97	.	6.62886	9.71767	6.08038	564
chr5	43120944	43121995	Micro_pvalue_1e-2_peak_929086a	48	.	3.91409	4.85678	1.96767	80
chr5	43120944	43121995	Micro_pvalue_1e-2_peak_929086b	184	.	9.78521	18.44422	13.60029	400
chr5	43120944	43121995	Micro_pvalue_1e-2_peak_929086c	210	.	10.76374	21.07350	15.81567	689
chr5	43120944	43121995	Micro_pvalue_1e-2_peak_929086d	134	.	7.82817	13.44802	9.31107	801
chr5	43142688	43142929	Micro_pvalue_1e-2_peak_929096	39	.	2.75837	3.97911	1.34190	185
chr5	43191965	43192419	Micro_pvalue_1e-2_peak_929118	63	.	4.69704	6.30170	3.15464	388
chr5	43202973	43203092	Micro_pvalue_1e-2_peak_929123	41	.	2.78099	4.11497	1.34190	58
chr5	43228191	43228332	Micro_pvalue_1e-2_peak_929134	41	.	2.78099	4.11497	1.34190	69
chr5	43246557	43246798	Micro_pvalue_1e-2_peak_929145	40	.	2.77701	4.09011	1.34190	71
chr5	43250054	43250170	Micro_pvalue_1e-2_peak_929147	40	.	2.77701	4.09011	1.34190	57
chr5	43274505	43274628	Micro_pvalue_1e-2_peak_929161	41	.	2.78099	4.11497	1.34190	60
chr5	43281561	43281661	Micro_pvalue_1e-2_peak_929167	41	.	2.78099	4.11497	1.34190	49
chr5	43305891	43306143	Micro_pvalue_1e-2_peak_929179	39	.	2.75837	3.97911	1.34190	213
chr5	43313276	43314023	Micro_pvalue_1e-2_peak_929181a	80	.	5.54017	8.06197	4.65172	148
chr5	43313276	43314023	Micro_pvalue_1e-2_peak_929181b	215	.	11.08033	21.59933	16.25570	403
chr5	43313276	43314023	Micro_pvalue_1e-2_peak_929181c	163	.	9.06573	16.32545	11.79806	634
chr5	43321915	43322039	Micro_pvalue_1e-2_peak_929183	41	.	2.78099	4.11497	1.34190	61
chr5	43358070	43358211	Micro_pvalue_1e-2_peak_929198	41	.	2.78099	4.11497	1.34190	69
chr5	43378732	43378815	Micro_pvalue_1e-2_peak_929211	41	.	2.78099	4.11497	1.34190	40
chr5	43389582	43389655	Micro_pvalue_1e-2_peak_929221	46	.	3.46831	4.69117	1.82806	34
chr5	43389942	43390088	Micro_pvalue_1e-2_peak_929222	46	.	3.46831	4.69117	1.82806	51
chr5	43401142	43401384	Micro_pvalue_1e-2_peak_929232	40	.	2.77701	4.09011	1.34190	62
chr5	43437611	43437880	Micro_pvalue_1e-2_peak_929261	40	.	2.77701	4.09011	1.34190	67
chr5	43461138	43461398	Micro_pvalue_1e-2_peak_929270	41	.	2.78099	4.11497	1.34190	202
chr5	43483535	43484680	Micro_pvalue_1e-2_peak_929275a	49	.	4.02924	4.90761	2.01143	259
chr5	43483535	43484680	Micro_pvalue_1e-2_peak_929275b	170	.	9.74435	17.03345	12.39878	458
chr5	43483535	43484680	Micro_pvalue_1e-2_peak_929275c	117	.	7.45156	11.75901	7.84882	624
chr5	43483535	43484680	Micro_pvalue_1e-2_peak_929275d	81	.	5.73197	8.13365	4.71387	818
chr5	43483535	43484680	Micro_pvalue_1e-2_peak_929275e	59	.	4.58558	5.91635	2.82586	1023
chr5	43514798	43515498	Micro_pvalue_1e-2_peak_929292	181	.	10.64736	18.11015	13.31686	519
chr5	43548421	43548542	Micro_pvalue_1e-2_peak_929307	41	.	2.78099	4.11497	1.34190	59
chr5	43556570	43557436	Micro_pvalue_1e-2_peak_929309a	76	.	5.45792	7.68498	4.32847	51
chr5	43556570	43557436	Micro_pvalue_1e-2_peak_929309b	55	.	4.36634	5.56342	2.55217	234
chr5	43556570	43557436	Micro_pvalue_1e-2_peak_929309c	88	.	6.02773	8.84824	5.32874	447
chr5	43556570	43557436	Micro_pvalue_1e-2_peak_929309d	124	.	7.67165	12.44457	8.44411	723
chr5	43556570	43557436	Micro_pvalue_1e-2_peak_929309e	124	.	7.67165	12.44457	8.44411	799
chr5	43603060	43603564	Micro_pvalue_1e-2_peak_929332a	54	.	4.37883	5.48897	2.49264	46
chr5	43603060	43603564	Micro_pvalue_1e-2_peak_929332b	115	.	7.50657	11.59426	7.70571	262
chr5	43604075	43604216	Micro_pvalue_1e-2_peak_929333	44	.	3.75328	4.41611	1.59715	71
chr5	43627096	43627373	Micro_pvalue_1e-2_peak_929344	41	.	2.78099	4.11497	1.34190	38
chr5	43644063	43644160	Micro_pvalue_1e-2_peak_929355	41	.	2.78099	4.11497	1.34190	47
chr5	43688386	43688492	Micro_pvalue_1e-2_peak_929368	41	.	2.78099	4.11497	1.34190	52
chr5	43752879	43753507	Micro_pvalue_1e-2_peak_929401	38	.	2.73998	3.87719	1.32800	560
chr5	43753681	43753785	Micro_pvalue_1e-2_peak_929402	38	.	2.73998	3.87719	1.32800	51
chr5	43774385	43775245	Micro_pvalue_1e-2_peak_929420	39	.	2.75837	3.97911	1.34190	68
chr5	43780364	43780653	Micro_pvalue_1e-2_peak_929423	38	.	2.73998	3.87719	1.32800	219
chr5	43800704	43801058	Micro_pvalue_1e-2_peak_929445	41	.	2.78099	4.11497	1.34190	62
chr5	43815883	43816155	Micro_pvalue_1e-2_peak_929455	40	.	2.77701	4.09011	1.34190	41
chr5	43821576	43821681	Micro_pvalue_1e-2_peak_929459	38	.	2.73998	3.87719	1.32800	51
chr5	43862464	43862783	Micro_pvalue_1e-2_peak_929486	41	.	2.78099	4.11497	1.34190	260
chr5	43883753	43883993	Micro_pvalue_1e-2_peak_929503	38	.	2.73998	3.87719	1.32800	188
chr5	43909128	43909395	Micro_pvalue_1e-2_peak_929528	41	.	2.78099	4.11497	1.34190	224
chr5	43923098	43923197	Micro_pvalue_1e-2_peak_929536	41	.	2.78099	4.11497	1.34190	48
chr5	43924899	43924990	Micro_pvalue_1e-2_peak_929538	58	.	3.70799	5.82249	2.74538	43
chr5	43937041	43937130	Micro_pvalue_1e-2_peak_929545	41	.	2.78099	4.11497	1.34190	43
chr5	43955426	43955622	Micro_pvalue_1e-2_peak_929561	39	.	2.75837	3.97911	1.34190	64
chr5	43959230	43959335	Micro_pvalue_1e-2_peak_929563	41	.	2.78099	4.11497	1.34190	51
chr5	44019733	44020019	Micro_pvalue_1e-2_peak_929605	41	.	2.78099	4.11497	1.34190	60
chr5	44093515	44093726	Micro_pvalue_1e-2_peak_929668	41	.	2.78099	4.11497	1.34190	62
chr5	44131925	44132175	Micro_pvalue_1e-2_peak_929700	41	.	2.78099	4.11497	1.34190	44
chr5	44139376	44139505	Micro_pvalue_1e-2_peak_929704	41	.	2.78099	4.11497	1.34190	63
chr5	44143943	44144030	Micro_pvalue_1e-2_peak_929707	41	.	2.78099	4.11497	1.34190	42
chr5	44149212	44149338	Micro_pvalue_1e-2_peak_929708	41	.	2.78099	4.11497	1.34190	62
chr5	44178611	44178698	Micro_pvalue_1e-2_peak_929737	56	.	3.67782	5.64059	2.61239	42
chr5	44219300	44219391	Micro_pvalue_1e-2_peak_929779	40	.	2.77701	4.09011	1.34190	44
chr5	44224000	44224121	Micro_pvalue_1e-2_peak_929781	41	.	2.78099	4.11497	1.34190	59
chr5	44231140	44231218	Micro_pvalue_1e-2_peak_929787	39	.	2.75837	3.97911	1.34190	38
chr5	44236163	44236425	Micro_pvalue_1e-2_peak_929791	40	.	2.77701	4.09011	1.34190	64
chr5	44247776	44247937	Micro_pvalue_1e-2_peak_929800	40	.	2.77701	4.09011	1.34190	117
chr5	44248674	44248777	Micro_pvalue_1e-2_peak_929802	41	.	2.78099	4.11497	1.34190	50
chr5	44304506	44304627	Micro_pvalue_1e-2_peak_929843	38	.	2.73998	3.87719	1.32800	59
chr5	44328055	44328161	Micro_pvalue_1e-2_peak_929861	39	.	2.75837	3.97911	1.34190	52
chr5	44354941	44355070	Micro_pvalue_1e-2_peak_929883	40	.	2.77701	4.09011	1.34190	63
chr5	44358308	44358396	Micro_pvalue_1e-2_peak_929885	41	.	2.78099	4.11497	1.34190	43
chr5	44389695	44389944	Micro_pvalue_1e-2_peak_929904	47	.	3.49040	4.77340	1.89581	136
chr5	44435528	44435805	Micro_pvalue_1e-2_peak_929946	49	.	3.53544	4.95138	2.04458	60
chr5	44448270	44448403	Micro_pvalue_1e-2_peak_929958	38	.	2.73998	3.87719	1.32800	65
chr5	44456080	44456296	Micro_pvalue_1e-2_peak_929968	38	.	2.73998	3.87719	1.32800	58
chr5	44493529	44493663	Micro_pvalue_1e-2_peak_930009	39	.	2.75837	3.97911	1.34190	66
chr5	44504081	44504164	Micro_pvalue_1e-2_peak_930017	50	.	3.55840	5.04815	2.12477	40
chr5	44574730	44575248	Micro_pvalue_1e-2_peak_930078	55	.	3.65330	5.50407	2.50095	449
chr5	44599337	44599463	Micro_pvalue_1e-2_peak_930098	40	.	2.77701	4.09011	1.34190	62
chr5	44609652	44609733	Micro_pvalue_1e-2_peak_930107	38	.	2.73998	3.87719	1.32800	39
chr5	44665752	44665885	Micro_pvalue_1e-2_peak_930156	40	.	2.77701	4.09011	1.34190	65
chr5	44676338	44676502	Micro_pvalue_1e-2_peak_930161	53	.	3.62911	5.37785	2.39720	54
chr5	44683978	44684081	Micro_pvalue_1e-2_peak_930169	41	.	2.78099	4.11497	1.34190	50
chr5	44684412	44684520	Micro_pvalue_1e-2_peak_930170	41	.	2.78099	4.11497	1.34190	53
chr5	44808673	44809473	Micro_pvalue_1e-2_peak_930221a	206	.	11.36635	20.64685	15.45247	220
chr5	44808673	44809473	Micro_pvalue_1e-2_peak_930221b	163	.	9.57167	16.36106	11.82628	334
chr5	44822205	44822451	Micro_pvalue_1e-2_peak_930228	58	.	3.70799	5.82249	2.74538	181
chr5	44842717	44842937	Micro_pvalue_1e-2_peak_930238	41	.	2.78099	4.11497	1.34190	170
chr5	44848093	44848180	Micro_pvalue_1e-2_peak_930240	41	.	2.78099	4.11497	1.34190	42
chr5	44877276	44877385	Micro_pvalue_1e-2_peak_930248	41	.	2.78099	4.11497	1.34190	53
chr5	44908173	44908593	Micro_pvalue_1e-2_peak_930266	41	.	2.78099	4.11497	1.34190	39
chr5	44922727	44922806	Micro_pvalue_1e-2_peak_930274	40	.	2.77701	4.09011	1.34190	38
chr5	44937796	44937893	Micro_pvalue_1e-2_peak_930288	41	.	2.78099	4.11497	1.34190	47
chr5	44974703	44974972	Micro_pvalue_1e-2_peak_930318	39	.	2.75837	3.97911	1.34190	204
chr5	44979924	44980361	Micro_pvalue_1e-2_peak_930321	40	.	2.77701	4.09011	1.34190	370
chr5	44986200	44986296	Micro_pvalue_1e-2_peak_930327	39	.	2.75837	3.97911	1.34190	47
chr5	45059773	45059858	Micro_pvalue_1e-2_peak_930388	51	.	3.58166	5.15094	2.20887	42
chr5	45079009	45079140	Micro_pvalue_1e-2_peak_930409	41	.	2.78099	4.11497	1.34190	64
chr5	45086044	45086327	Micro_pvalue_1e-2_peak_930413	41	.	2.78099	4.11497	1.34190	236
chr5	45123096	45123414	Micro_pvalue_1e-2_peak_930454	40	.	2.77701	4.09011	1.34190	160
chr5	45128697	45128780	Micro_pvalue_1e-2_peak_930460	41	.	2.78099	4.11497	1.34190	40
chr5	45159872	45160034	Micro_pvalue_1e-2_peak_930494	38	.	2.73998	3.87719	1.32800	99
chr5	45160417	45160701	Micro_pvalue_1e-2_peak_930495	38	.	2.73998	3.87719	1.32800	67
chr5	45166590	45167021	Micro_pvalue_1e-2_peak_930499	38	.	2.73998	3.87719	1.32800	61
chr5	45179022	45179103	Micro_pvalue_1e-2_peak_930512	38	.	2.73998	3.87719	1.32800	39
chr5	45201338	45201431	Micro_pvalue_1e-2_peak_930533	38	.	2.73998	3.87719	1.32800	45
chr5	45220262	45220341	Micro_pvalue_1e-2_peak_930555	38	.	2.73998	3.87719	1.32800	38
chr5	45275355	45275446	Micro_pvalue_1e-2_peak_930605	39	.	2.75837	3.97911	1.34190	44
chr5	45313203	45313324	Micro_pvalue_1e-2_peak_930647	40	.	2.77701	4.09011	1.34190	59
chr5	45323070	45323197	Micro_pvalue_1e-2_peak_930655	39	.	2.75837	3.97911	1.34190	62
chr5	45378567	45378859	Micro_pvalue_1e-2_peak_930697	58	.	3.70799	5.82249	2.74538	47
chr5	45388346	45388692	Micro_pvalue_1e-2_peak_930707	41	.	2.78099	4.11497	1.34190	304
chr5	45395598	45395765	Micro_pvalue_1e-2_peak_930712	40	.	2.77701	4.09011	1.34190	117
chr5	45417543	45417623	Micro_pvalue_1e-2_peak_930734	41	.	2.78099	4.11497	1.34190	39
chr5	45486687	45486781	Micro_pvalue_1e-2_peak_930797	41	.	2.78099	4.11497	1.34190	46
chr5	45490330	45490473	Micro_pvalue_1e-2_peak_930799	41	.	2.78099	4.11497	1.34190	70
chr5	45530062	45530321	Micro_pvalue_1e-2_peak_930833	41	.	2.78099	4.11497	1.34190	214
chr5	45536128	45536213	Micro_pvalue_1e-2_peak_930837	40	.	2.77701	4.09011	1.34190	41
chr5	45540543	45540634	Micro_pvalue_1e-2_peak_930842	40	.	2.77701	4.09011	1.34190	44
chr5	45590756	45591030	Micro_pvalue_1e-2_peak_930888	69	.	4.50653	6.92169	3.67988	52
chr5	45599907	45600269	Micro_pvalue_1e-2_peak_930897	40	.	2.77701	4.09011	1.34190	310
chr5	45610646	45610904	Micro_pvalue_1e-2_peak_930903	41	.	2.78099	4.11497	1.34190	215
chr5	45632359	45632442	Micro_pvalue_1e-2_peak_930922	41	.	2.78099	4.11497	1.34190	40
chr5	45635507	45635626	Micro_pvalue_1e-2_peak_930924	41	.	2.78099	4.11497	1.34190	58
chr5	45666124	45666260	Micro_pvalue_1e-2_peak_930943	41	.	2.78099	4.11497	1.34190	67
chr5	45682832	45682935	Micro_pvalue_1e-2_peak_930955	41	.	2.78099	4.11497	1.34190	50
chr5	45696138	45696752	Micro_pvalue_1e-2_peak_930964	64	.	4.39097	6.41891	3.25381	414
chr5	45704176	45704282	Micro_pvalue_1e-2_peak_930971	41	.	2.78099	4.11497	1.34190	52
chr5	45785261	45785363	Micro_pvalue_1e-2_peak_931049	51	.	3.58166	5.15094	2.20887	45
chr5	45812859	45813001	Micro_pvalue_1e-2_peak_931073	41	.	2.78099	4.11497	1.34190	70
chr5	45832864	45832997	Micro_pvalue_1e-2_peak_931092	41	.	2.78099	4.11497	1.34190	65
chr5	45850024	45850321	Micro_pvalue_1e-2_peak_931110	52	.	3.60523	5.26053	2.29721	248
chr5	45899861	45899944	Micro_pvalue_1e-2_peak_931156	41	.	2.78099	4.11497	1.34190	40
chr5	45955296	45955434	Micro_pvalue_1e-2_peak_931176	41	.	2.78099	4.11497	1.34190	68
chr5	46000088	46000267	Micro_pvalue_1e-2_peak_931195	41	.	2.78099	4.11497	1.34190	44
chr5	46006106	46006229	Micro_pvalue_1e-2_peak_931201	41	.	2.78099	4.11497	1.34190	60
chr5	46025081	46025170	Micro_pvalue_1e-2_peak_931208	41	.	2.78099	4.11497	1.34190	43
chr5	46111652	46111782	Micro_pvalue_1e-2_peak_931247	41	.	2.78099	4.11497	1.34190	64
chr5	46164369	46164479	Micro_pvalue_1e-2_peak_931276	41	.	2.78099	4.11497	1.34190	54
chr5	46177173	46177301	Micro_pvalue_1e-2_peak_931278	41	.	2.78099	4.11497	1.34190	63
chr5	46199837	46200090	Micro_pvalue_1e-2_peak_931288	41	.	2.78099	4.11497	1.34190	212
chr5	46318359	46318495	Micro_pvalue_1e-2_peak_931336	41	.	2.78099	4.11497	1.34190	67
chr5	46323502	46323899	Micro_pvalue_1e-2_peak_931338	41	.	2.78099	4.11497	1.34190	358
chr5	46328007	46328124	Micro_pvalue_1e-2_peak_931340	39	.	2.75837	3.97911	1.34190	57
chr5	46355819	46356007	Micro_pvalue_1e-2_peak_931360	41	.	2.78099	4.11497	1.34190	150
chr5	46370775	46370906	Micro_pvalue_1e-2_peak_931371	41	.	2.78099	4.11497	1.34190	79
chr5	46394035	46394253	Micro_pvalue_1e-2_peak_931385	41	.	2.78099	4.11497	1.34190	50
chr5	49405867	49405991	Micro_pvalue_1e-2_peak_931392	114	.	6.48898	11.45852	7.58672	52
chr5	49436940	49437376	Micro_pvalue_1e-2_peak_931395	58	.	3.70799	5.82249	2.74538	245
chr5	49440104	49440182	Micro_pvalue_1e-2_peak_931396	40	.	2.77701	4.09011	1.34190	38
chr5	49450637	49450713	Micro_pvalue_1e-2_peak_931405	56	.	3.67782	5.64059	2.61239	37
chr5	49513096	49513191	Micro_pvalue_1e-2_peak_931444	41	.	2.78099	4.11497	1.34190	46
chr5	49541660	49541743	Micro_pvalue_1e-2_peak_931462	41	.	2.78099	4.11497	1.34190	40
chr5	49557824	49557929	Micro_pvalue_1e-2_peak_931466	41	.	2.78099	4.11497	1.34190	51
chr5	49579450	49579539	Micro_pvalue_1e-2_peak_931472	41	.	2.78099	4.11497	1.34190	43
chr5	49611939	49612075	Micro_pvalue_1e-2_peak_931482	41	.	2.78099	4.11497	1.34190	67
chr5	49615920	49616289	Micro_pvalue_1e-2_peak_931484	40	.	2.77701	4.09011	1.34190	39
chr5	49642979	49643091	Micro_pvalue_1e-2_peak_931497	41	.	2.78099	4.11497	1.34190	55
chr5	49665719	49666075	Micro_pvalue_1e-2_peak_931510	40	.	2.77701	4.09011	1.34190	186
chr5	49706605	49706694	Micro_pvalue_1e-2_peak_931540	40	.	2.77701	4.09011	1.34190	43
chr5	49718173	49718496	Micro_pvalue_1e-2_peak_931549	38	.	2.73998	3.87719	1.32800	183
chr5	49726519	49727407	Micro_pvalue_1e-2_peak_931554	55	.	4.37222	5.57009	2.55699	586
chr5	49736389	49737396	Micro_pvalue_1e-2_peak_931556a	109	.	6.72948	10.90713	7.11020	249
chr5	49736389	49737396	Micro_pvalue_1e-2_peak_931556b	65	.	4.72389	6.51863	3.34123	630
chr5	49736389	49737396	Micro_pvalue_1e-2_peak_931556c	75	.	5.23236	7.57307	4.23852	879
chr5	49741105	49741672	Micro_pvalue_1e-2_peak_931557	83	.	5.51648	8.30812	4.86559	230
chr5	49744829	49744978	Micro_pvalue_1e-2_peak_931558	58	.	4.58836	5.85683	2.77175	72
chr5	49753036	49753474	Micro_pvalue_1e-2_peak_931559	60	.	4.28119	6.01457	2.90648	68
chr5	49769685	49769797	Micro_pvalue_1e-2_peak_931565	38	.	2.73998	3.87719	1.32800	55
chr5	49792169	49792311	Micro_pvalue_1e-2_peak_931579	41	.	2.78099	4.11497	1.34190	70
chr5	49797385	49797966	Micro_pvalue_1e-2_peak_931580a	149	.	9.13302	14.98313	10.63858	201
chr5	49797385	49797966	Micro_pvalue_1e-2_peak_931580b	149	.	9.13302	14.98313	10.63858	298
chr5	49809033	49809144	Micro_pvalue_1e-2_peak_931584	72	.	4.56663	7.22716	3.94108	64
chr5	49813266	49813407	Micro_pvalue_1e-2_peak_931588	38	.	2.73998	3.87719	1.32800	69
chr5	49818978	49819117	Micro_pvalue_1e-2_peak_931593	40	.	2.77701	4.09011	1.34190	68
chr5	49833561	49833979	Micro_pvalue_1e-2_peak_931604	56	.	3.67782	5.64059	2.61239	112
chr5	49843401	49843476	Micro_pvalue_1e-2_peak_931608	41	.	2.78099	4.11497	1.34190	36
chr5	49870413	49870507	Micro_pvalue_1e-2_peak_931622	41	.	2.78099	4.11497	1.34190	46
chr5	49872742	49873213	Micro_pvalue_1e-2_peak_931624	39	.	2.75837	3.97911	1.34190	37
chr5	49908694	49909295	Micro_pvalue_1e-2_peak_931646	67	.	4.86381	6.73327	3.52204	540
chr5	49918259	49918343	Micro_pvalue_1e-2_peak_931648	41	.	2.78099	4.11497	1.34190	41
chr5	49930703	49930984	Micro_pvalue_1e-2_peak_931652	181	.	10.65530	18.11248	13.31892	162
chr5	49933609	49933739	Micro_pvalue_1e-2_peak_931653	48	.	3.86997	4.85757	1.96767	66
chr5	49949614	49949706	Micro_pvalue_1e-2_peak_931660	42	.	3.34141	4.26972	1.47265	34
chr5	49949927	49950000	Micro_pvalue_1e-2_peak_931661	42	.	3.34141	4.26972	1.47265	37
chr5	49954294	49954448	Micro_pvalue_1e-2_peak_931662	61	.	4.61787	6.11180	2.98783	99
chr5	49959608	49959806	Micro_pvalue_1e-2_peak_931663a	49	.	3.71250	4.93570	2.03637	49
chr5	49959608	49959806	Micro_pvalue_1e-2_peak_931663b	57	.	4.08375	5.75454	2.71111	144
chr5	49961929	49962815	Micro_pvalue_1e-2_peak_931664a	58	.	4.11723	5.80811	2.74538	71
chr5	49961929	49962815	Micro_pvalue_1e-2_peak_931664b	49	.	3.73274	4.96761	2.05747	474
chr5	49961929	49962815	Micro_pvalue_1e-2_peak_931664c	114	.	6.34565	11.41210	7.54976	615
chr5	49963273	49964023	Micro_pvalue_1e-2_peak_931665	57	.	4.05082	5.70178	2.66529	557
chr5	49968683	49968771	Micro_pvalue_1e-2_peak_931666	46	.	3.76364	4.61492	1.76317	47
chr5	49998649	49998761	Micro_pvalue_1e-2_peak_931688	50	.	3.55840	5.04815	2.12477	62
chr5	50007245	50007389	Micro_pvalue_1e-2_peak_931693	87	.	5.84746	8.71442	5.21446	63
chr5	50023075	50023201	Micro_pvalue_1e-2_peak_931704	69	.	4.50653	6.92169	3.67988	59
chr5	50029678	50029943	Micro_pvalue_1e-2_peak_931706	53	.	4.07731	5.38744	2.40187	123
chr5	50030223	50030296	Micro_pvalue_1e-2_peak_931707	40	.	3.28138	4.09424	1.34190	54
chr5	50046981	50047254	Micro_pvalue_1e-2_peak_931710	86	.	5.40784	8.66157	5.16868	123
chr5	50094040	50094121	Micro_pvalue_1e-2_peak_931757	40	.	2.77701	4.09011	1.34190	39
chr5	50103351	50103425	Micro_pvalue_1e-2_peak_931765	40	.	2.77701	4.09011	1.34190	36
chr5	50104105	50104208	Micro_pvalue_1e-2_peak_931766	40	.	2.77701	4.09011	1.34190	50
chr5	50107139	50107295	Micro_pvalue_1e-2_peak_931768	38	.	2.73998	3.87719	1.32800	101
chr5	50137652	50137748	Micro_pvalue_1e-2_peak_931796	41	.	2.78099	4.11497	1.34190	47
chr5	50148897	50149470	Micro_pvalue_1e-2_peak_931799a	185	.	9.55762	18.56254	13.69957	279
chr5	50148897	50149470	Micro_pvalue_1e-2_peak_931799b	125	.	7.30627	12.59784	8.57805	401
chr5	50152166	50152932	Micro_pvalue_1e-2_peak_931800a	74	.	5.14307	7.43186	4.11635	434
chr5	50152166	50152932	Micro_pvalue_1e-2_peak_931800b	55	.	4.25150	5.56186	2.55098	622
chr5	50159343	50159704	Micro_pvalue_1e-2_peak_931802	67	.	4.86381	6.73327	3.52204	279
chr5	50169599	50169687	Micro_pvalue_1e-2_peak_931804	45	.	3.80542	4.50517	1.67379	55
chr5	50170327	50171099	Micro_pvalue_1e-2_peak_931805a	78	.	5.68182	7.88969	4.50506	303
chr5	50170327	50171099	Micro_pvalue_1e-2_peak_931805b	91	.	6.31313	9.12568	5.57056	422
chr5	50170327	50171099	Micro_pvalue_1e-2_peak_931805c	102	.	6.88102	10.29049	6.57614	647
chr5	50175899	50175972	Micro_pvalue_1e-2_peak_931806	44	.	3.40368	4.46677	1.63937	57
chr5	50183546	50183706	Micro_pvalue_1e-2_peak_931811	39	.	2.75837	3.97911	1.34190	111
chr5	50185715	50186041	Micro_pvalue_1e-2_peak_931812	39	.	2.75837	3.97911	1.34190	65
chr5	50194825	50195133	Micro_pvalue_1e-2_peak_931815	75	.	5.41796	7.55548	4.22389	213
chr5	50218724	50218947	Micro_pvalue_1e-2_peak_931832	81	.	5.30316	8.19462	4.76632	47
chr5	50258783	50259058	Micro_pvalue_1e-2_peak_931853	108	.	7.05550	10.81359	7.03028	148
chr5	50263654	50263810	Micro_pvalue_1e-2_peak_931855	40	.	3.55830	4.09244	1.34190	113
chr5	50293426	50293698	Micro_pvalue_1e-2_peak_931874	40	.	2.77701	4.09011	1.34190	60
chr5	50304604	50304737	Micro_pvalue_1e-2_peak_931879	58	.	3.70799	5.82249	2.74538	63
chr5	50335660	50335747	Micro_pvalue_1e-2_peak_931904	41	.	2.78099	4.11497	1.34190	42
chr5	50340622	50340697	Micro_pvalue_1e-2_peak_931906	41	.	2.78099	4.11497	1.34190	36
chr5	50352011	50352107	Micro_pvalue_1e-2_peak_931916	41	.	2.78099	4.11497	1.34190	47
chr5	50355823	50355916	Micro_pvalue_1e-2_peak_931917	41	.	2.78099	4.11497	1.34190	45
chr5	50378573	50378698	Micro_pvalue_1e-2_peak_931931	41	.	2.78099	4.11497	1.34190	61
chr5	50386879	50387170	Micro_pvalue_1e-2_peak_931937	41	.	2.78099	4.11497	1.34190	238
chr5	50402729	50402850	Micro_pvalue_1e-2_peak_931944	55	.	3.65330	5.50407	2.50095	74
chr5	50444380	50444525	Micro_pvalue_1e-2_peak_931984	69	.	4.50653	6.92169	3.67988	65
chr5	50452911	50453016	Micro_pvalue_1e-2_peak_931988	73	.	5.07400	7.35758	4.05256	55
chr5	50494506	50494648	Micro_pvalue_1e-2_peak_932014	55	.	4.39892	5.52352	2.51736	89
chr5	50495612	50495978	Micro_pvalue_1e-2_peak_932015	157	.	9.42626	15.77986	11.32642	251
chr5	50510354	50511041	Micro_pvalue_1e-2_peak_932020a	155	.	9.09504	15.54485	11.12677	200
chr5	50510354	50511041	Micro_pvalue_1e-2_peak_932020b	183	.	10.27456	18.34451	13.51250	443
chr5	50539305	50539380	Micro_pvalue_1e-2_peak_932037	41	.	2.78099	4.11497	1.34190	36
chr5	50544541	50544646	Micro_pvalue_1e-2_peak_932040	41	.	2.78099	4.11497	1.34190	51
chr5	50560106	50560192	Micro_pvalue_1e-2_peak_932048	41	.	2.78099	4.11497	1.34190	42
chr5	50574237	50574443	Micro_pvalue_1e-2_peak_932060	41	.	2.78099	4.11497	1.34190	146
chr5	50580913	50581009	Micro_pvalue_1e-2_peak_932064	38	.	2.73998	3.87719	1.32800	47
chr5	50586811	50586955	Micro_pvalue_1e-2_peak_932069	38	.	2.73998	3.87719	1.32800	71
chr5	50593114	50593392	Micro_pvalue_1e-2_peak_932073	41	.	2.78099	4.11497	1.34190	70
chr5	50654357	50654476	Micro_pvalue_1e-2_peak_932116	41	.	2.78099	4.11497	1.34190	58
chr5	50659375	50659649	Micro_pvalue_1e-2_peak_932119	41	.	2.78099	4.11497	1.34190	215
chr5	50678698	50679531	Micro_pvalue_1e-2_peak_932129a	80	.	5.51987	8.02960	4.62821	54
chr5	50678698	50679531	Micro_pvalue_1e-2_peak_932129b	80	.	5.54017	8.06197	4.65172	281
chr5	50678698	50679531	Micro_pvalue_1e-2_peak_932129c	114	.	7.07714	11.47009	7.59754	460
chr5	50678698	50679531	Micro_pvalue_1e-2_peak_932129d	81	.	5.58121	8.12750	4.70873	630
chr5	50682886	50683016	Micro_pvalue_1e-2_peak_932130	80	.	5.54017	8.06197	4.65172	64
chr5	50693979	50694147	Micro_pvalue_1e-2_peak_932136	40	.	2.77701	4.09011	1.34190	115
chr5	50695452	50695544	Micro_pvalue_1e-2_peak_932137	57	.	3.70268	5.78921	2.73426	43
chr5	50712132	50712242	Micro_pvalue_1e-2_peak_932145	39	.	2.75837	3.97911	1.34190	54
chr5	50740915	50741177	Micro_pvalue_1e-2_peak_932173	41	.	2.78099	4.11497	1.34190	193
chr5	50820222	50820323	Micro_pvalue_1e-2_peak_932224	41	.	2.78099	4.11497	1.34190	49
chr5	50852677	50852928	Micro_pvalue_1e-2_peak_932244	57	.	3.70268	5.78921	2.73426	47
chr5	50866081	50866159	Micro_pvalue_1e-2_peak_932251	41	.	2.78099	4.11497	1.34190	38
chr5	50908602	50908758	Micro_pvalue_1e-2_peak_932274	40	.	2.77701	4.09011	1.34190	47
chr5	50919182	50919604	Micro_pvalue_1e-2_peak_932280	38	.	2.73998	3.87719	1.32800	263
chr5	50943265	50943348	Micro_pvalue_1e-2_peak_932295	41	.	2.78099	4.11497	1.34190	40
chr5	50967977	50968070	Micro_pvalue_1e-2_peak_932310	41	.	2.78099	4.11497	1.34190	45
chr5	50978646	50978731	Micro_pvalue_1e-2_peak_932318	41	.	2.78099	4.11497	1.34190	41
chr5	50987323	50987450	Micro_pvalue_1e-2_peak_932322	41	.	2.78099	4.11497	1.34190	62
chr5	50999336	50999413	Micro_pvalue_1e-2_peak_932331	41	.	2.78099	4.11497	1.34190	37
chr5	51027999	51028312	Micro_pvalue_1e-2_peak_932353	38	.	2.73998	3.87719	1.32800	65
chr5	51054608	51054734	Micro_pvalue_1e-2_peak_932375	40	.	2.77701	4.09011	1.34190	62
chr5	51058981	51059143	Micro_pvalue_1e-2_peak_932378	39	.	2.75837	3.97911	1.34190	18
chr5	51114545	51114655	Micro_pvalue_1e-2_peak_932422	41	.	2.78099	4.11497	1.34190	54
chr5	51147273	51147409	Micro_pvalue_1e-2_peak_932444	40	.	2.77701	4.09011	1.34190	67
chr5	51149820	51150027	Micro_pvalue_1e-2_peak_932446	41	.	2.78099	4.11497	1.34190	166
chr5	51161208	51161655	Micro_pvalue_1e-2_peak_932451	41	.	2.78099	4.11497	1.34190	383
chr5	51183801	51184126	Micro_pvalue_1e-2_peak_932464	38	.	2.73998	3.87719	1.32800	260
chr5	51224142	51224353	Micro_pvalue_1e-2_peak_932499	41	.	2.78099	4.11497	1.34190	163
chr5	51260277	51260421	Micro_pvalue_1e-2_peak_932527	41	.	2.78099	4.11497	1.34190	71
chr5	51279214	51279327	Micro_pvalue_1e-2_peak_932545	38	.	2.73998	3.87719	1.32800	55
chr5	51281289	51281394	Micro_pvalue_1e-2_peak_932547	40	.	2.77701	4.09011	1.34190	51
chr5	51302877	51303340	Micro_pvalue_1e-2_peak_932559	52	.	3.60523	5.26053	2.29721	416
chr5	51383960	51384045	Micro_pvalue_1e-2_peak_932626	41	.	2.78099	4.11497	1.34190	41
chr5	51419170	51419488	Micro_pvalue_1e-2_peak_932651	40	.	2.77701	4.09011	1.34190	263
chr5	51436092	51436170	Micro_pvalue_1e-2_peak_932667	41	.	2.78099	4.11497	1.34190	38
chr5	51452987	51453113	Micro_pvalue_1e-2_peak_932677	38	.	2.73998	3.87719	1.32800	62
chr5	51459234	51459323	Micro_pvalue_1e-2_peak_932684	39	.	2.75837	3.97911	1.34190	43
chr5	51468220	51468525	Micro_pvalue_1e-2_peak_932692	40	.	2.77701	4.09011	1.34190	264
chr5	51470485	51470614	Micro_pvalue_1e-2_peak_932693	39	.	2.75837	3.97911	1.34190	63
chr5	51471288	51471382	Micro_pvalue_1e-2_peak_932694	40	.	2.77701	4.09011	1.34190	46
chr5	51480392	51480506	Micro_pvalue_1e-2_peak_932699	41	.	2.78099	4.11497	1.34190	56
chr5	51496285	51496421	Micro_pvalue_1e-2_peak_932709	41	.	2.78099	4.11497	1.34190	67
chr5	51506161	51506294	Micro_pvalue_1e-2_peak_932716	40	.	2.77701	4.09011	1.34190	65
chr5	51511127	51511251	Micro_pvalue_1e-2_peak_932720	41	.	2.78099	4.11497	1.34190	61
chr5	51525468	51525553	Micro_pvalue_1e-2_peak_932736	38	.	2.73998	3.87719	1.32800	41
chr5	51551984	51552172	Micro_pvalue_1e-2_peak_932750	40	.	2.77701	4.09011	1.34190	56
chr5	51572348	51572422	Micro_pvalue_1e-2_peak_932770	40	.	2.77701	4.09011	1.34190	36
chr5	51587877	51587983	Micro_pvalue_1e-2_peak_932781	38	.	2.73998	3.87719	1.32800	52
chr5	51609118	51609233	Micro_pvalue_1e-2_peak_932801	41	.	2.78099	4.11497	1.34190	56
chr5	51614330	51614452	Micro_pvalue_1e-2_peak_932804	39	.	2.75837	3.97911	1.34190	60
chr5	51656481	51656558	Micro_pvalue_1e-2_peak_932839	41	.	2.78099	4.11497	1.34190	37
chr5	51676417	51676500	Micro_pvalue_1e-2_peak_932852	41	.	2.78099	4.11497	1.34190	40
chr5	51708005	51708094	Micro_pvalue_1e-2_peak_932869	41	.	2.78099	4.11497	1.34190	43
chr5	51724678	51724883	Micro_pvalue_1e-2_peak_932878	41	.	2.78099	4.11497	1.34190	156
chr5	51731951	51732083	Micro_pvalue_1e-2_peak_932884	41	.	2.78099	4.11497	1.34190	65
chr5	51765445	51765520	Micro_pvalue_1e-2_peak_932902	53	.	4.07731	5.38744	2.40187	60
chr5	51765817	51766039	Micro_pvalue_1e-2_peak_932903	131	.	8.15461	13.10219	9.01230	59
chr5	51779149	51779502	Micro_pvalue_1e-2_peak_932907	41	.	2.78099	4.11497	1.34190	155
chr5	51785842	51785938	Micro_pvalue_1e-2_peak_932911	41	.	2.78099	4.11497	1.34190	47
chr5	51843423	51843657	Micro_pvalue_1e-2_peak_932951	51	.	3.58166	5.15094	2.20887	45
chr5	51861391	51862049	Micro_pvalue_1e-2_peak_932963	41	.	2.78099	4.11497	1.34190	39
chr5	51868801	51868997	Micro_pvalue_1e-2_peak_932965	41	.	2.78099	4.11497	1.34190	148
chr5	51878631	51878768	Micro_pvalue_1e-2_peak_932973	41	.	2.78099	4.11497	1.34190	67
chr5	51904790	51904948	Micro_pvalue_1e-2_peak_932993	41	.	2.78099	4.11497	1.34190	101
chr5	51922740	51922822	Micro_pvalue_1e-2_peak_933002	41	.	2.78099	4.11497	1.34190	40
chr5	51928043	51928266	Micro_pvalue_1e-2_peak_933006	39	.	2.75837	3.97911	1.34190	184
chr5	51962677	51962768	Micro_pvalue_1e-2_peak_933031	41	.	2.78099	4.11497	1.34190	44
chr5	51965925	51966000	Micro_pvalue_1e-2_peak_933034	41	.	2.78099	4.11497	1.34190	36
chr5	51988589	51988701	Micro_pvalue_1e-2_peak_933047	41	.	2.78099	4.11497	1.34190	55
chr5	51997907	51998235	Micro_pvalue_1e-2_peak_933054	41	.	2.78099	4.11497	1.34190	70
chr5	52005672	52005790	Micro_pvalue_1e-2_peak_933059	41	.	2.78099	4.11497	1.34190	58
chr5	52047304	52047440	Micro_pvalue_1e-2_peak_933080	41	.	2.78099	4.11497	1.34190	67
chr5	52051359	52051476	Micro_pvalue_1e-2_peak_933082	38	.	2.73998	3.87719	1.32800	57
chr5	52083512	52083808	Micro_pvalue_1e-2_peak_933105	42	.	3.32116	4.20906	1.41998	28
chr5	52084036	52084245	Micro_pvalue_1e-2_peak_933106	56	.	4.15144	5.60057	2.58281	152
chr5	52094725	52096175	Micro_pvalue_1e-2_peak_933108a	62	.	4.52120	6.20158	3.06977	219
chr5	52094725	52096175	Micro_pvalue_1e-2_peak_933108b	51	.	4.01606	5.19799	2.24962	958
chr5	52094725	52096175	Micro_pvalue_1e-2_peak_933108c	134	.	7.58590	13.46501	9.32757	1142
chr5	52094725	52096175	Micro_pvalue_1e-2_peak_933108d	157	.	8.45083	15.76926	11.31822	1343
chr5	52105887	52106008	Micro_pvalue_1e-2_peak_933110	61	.	4.30812	6.10846	2.98771	63
chr5	52159723	52160008	Micro_pvalue_1e-2_peak_933149	51	.	3.58166	5.15094	2.20887	61
chr5	52179730	52179815	Micro_pvalue_1e-2_peak_933161	39	.	2.75837	3.97911	1.34190	41
chr5	52184607	52184740	Micro_pvalue_1e-2_peak_933164	41	.	2.78099	4.11497	1.34190	65
chr5	52197951	52198118	Micro_pvalue_1e-2_peak_933173	41	.	2.78099	4.11497	1.34190	112
chr5	52211155	52211543	Micro_pvalue_1e-2_peak_933179	64	.	4.39097	6.41891	3.25381	286
chr5	52223861	52223946	Micro_pvalue_1e-2_peak_933186	41	.	2.78099	4.11497	1.34190	41
chr5	52244316	52244647	Micro_pvalue_1e-2_peak_933199	55	.	3.65330	5.50407	2.50095	52
chr5	52275616	52275691	Micro_pvalue_1e-2_peak_933219	39	.	2.75837	3.97911	1.34190	36
chr5	52293046	52293167	Micro_pvalue_1e-2_peak_933235	41	.	2.78099	4.11497	1.34190	59
chr5	52293363	52293644	Micro_pvalue_1e-2_peak_933236	41	.	2.78099	4.11497	1.34190	212
chr5	52313602	52313726	Micro_pvalue_1e-2_peak_933247	38	.	2.73998	3.87719	1.32800	61
chr5	52319958	52320285	Micro_pvalue_1e-2_peak_933249	78	.	5.20246	7.80107	4.42750	63
chr5	52383149	52383520	Micro_pvalue_1e-2_peak_933288	66	.	4.44800	6.65517	3.45382	317
chr5	52404951	52405132	Micro_pvalue_1e-2_peak_933303	40	.	3.51267	4.01863	1.34190	134
chr5	52405288	52405980	Micro_pvalue_1e-2_peak_933304a	216	.	11.70892	21.67688	16.32411	127
chr5	52405288	52405980	Micro_pvalue_1e-2_peak_933304b	108	.	7.05550	10.81359	7.03028	314
chr5	52410925	52411002	Micro_pvalue_1e-2_peak_933305	41	.	2.78099	4.11497	1.34190	37
chr5	52434746	52434853	Micro_pvalue_1e-2_peak_933315	41	.	2.78099	4.11497	1.34190	52
chr5	52472125	52472457	Micro_pvalue_1e-2_peak_933330	55	.	3.65330	5.50407	2.50095	114
chr5	52474903	52474988	Micro_pvalue_1e-2_peak_933332	49	.	3.53544	4.95138	2.04458	42
chr5	52478859	52479170	Micro_pvalue_1e-2_peak_933336	51	.	3.58166	5.15094	2.20887	67
chr5	52482587	52482739	Micro_pvalue_1e-2_peak_933338	40	.	2.77701	4.09011	1.34190	109
chr5	52507786	52507905	Micro_pvalue_1e-2_peak_933361	41	.	2.78099	4.11497	1.34190	58
chr5	52513985	52514089	Micro_pvalue_1e-2_peak_933363	41	.	2.78099	4.11497	1.34190	51
chr5	52527104	52527507	Micro_pvalue_1e-2_peak_933371	40	.	2.77701	4.09011	1.34190	50
chr5	52558610	52558750	Micro_pvalue_1e-2_peak_933396	38	.	2.73998	3.87719	1.32800	69
chr5	52580418	52580679	Micro_pvalue_1e-2_peak_933411	40	.	2.77701	4.09011	1.34190	212
chr5	52605060	52605145	Micro_pvalue_1e-2_peak_933432	40	.	2.77701	4.09011	1.34190	41
chr5	52635643	52635825	Micro_pvalue_1e-2_peak_933450	41	.	2.78099	4.11497	1.34190	42
chr5	52638356	52638447	Micro_pvalue_1e-2_peak_933452	41	.	2.78099	4.11497	1.34190	44
chr5	52657881	52657999	Micro_pvalue_1e-2_peak_933462	41	.	2.78099	4.11497	1.34190	58
chr5	52673566	52673676	Micro_pvalue_1e-2_peak_933474	41	.	2.78099	4.11497	1.34190	54
chr5	52718548	52718740	Micro_pvalue_1e-2_peak_933499	57	.	3.70268	5.78921	2.73426	69
chr5	52777951	52778024	Micro_pvalue_1e-2_peak_933536	42	.	3.34141	4.26972	1.47265	66
chr5	52796255	52796355	Micro_pvalue_1e-2_peak_933542	41	.	2.78099	4.11497	1.34190	49
chr5	52805177	52805458	Micro_pvalue_1e-2_peak_933547	41	.	2.78099	4.11497	1.34190	224
chr5	52829542	52829747	Micro_pvalue_1e-2_peak_933559	58	.	3.70799	5.82249	2.74538	48
chr5	52855855	52856994	Micro_pvalue_1e-2_peak_933569	83	.	5.89232	8.31518	4.87062	736
chr5	52899106	52899246	Micro_pvalue_1e-2_peak_933582	41	.	2.78099	4.11497	1.34190	69
chr5	52967454	52967811	Micro_pvalue_1e-2_peak_933604	41	.	2.78099	4.11497	1.34190	66
chr5	52995418	52995830	Micro_pvalue_1e-2_peak_933620	40	.	2.77701	4.09011	1.34190	176
chr5	53141589	53141668	Micro_pvalue_1e-2_peak_933735	41	.	2.78099	4.11497	1.34190	38
chr5	53163318	53163564	Micro_pvalue_1e-2_peak_933743	41	.	2.78099	4.11497	1.34190	55
chr5	53164897	53165009	Micro_pvalue_1e-2_peak_933744	40	.	2.77701	4.09011	1.34190	55
chr5	53167773	53167985	Micro_pvalue_1e-2_peak_933745	38	.	2.73998	3.87719	1.32800	51
chr5	53178303	53178523	Micro_pvalue_1e-2_peak_933751	41	.	2.78099	4.11497	1.34190	50
chr5	53208884	53208976	Micro_pvalue_1e-2_peak_933767	41	.	2.78099	4.11497	1.34190	45
chr5	53301547	53301659	Micro_pvalue_1e-2_peak_933812	41	.	2.78099	4.11497	1.34190	55
chr5	53369608	53369750	Micro_pvalue_1e-2_peak_933842	41	.	2.78099	4.11497	1.34190	70
chr5	53372784	53372874	Micro_pvalue_1e-2_peak_933844	41	.	2.78099	4.11497	1.34190	44
chr5	53411725	53411989	Micro_pvalue_1e-2_peak_933860	70	.	4.53638	7.06887	3.80675	62
chr5	53424226	53424311	Micro_pvalue_1e-2_peak_933868	41	.	2.78099	4.11497	1.34190	41
chr5	53453182	53453282	Micro_pvalue_1e-2_peak_933888	41	.	2.78099	4.11497	1.34190	49
chr5	53546492	53546629	Micro_pvalue_1e-2_peak_933933	40	.	2.77701	4.09011	1.34190	67
chr5	53569945	53570054	Micro_pvalue_1e-2_peak_933949	53	.	3.62911	5.37785	2.39720	56
chr5	53571747	53571829	Micro_pvalue_1e-2_peak_933951	38	.	2.73998	3.87719	1.32800	40
chr5	53591639	53591798	Micro_pvalue_1e-2_peak_933965	78	.	5.20246	7.80107	4.42750	66
chr5	53597964	53598318	Micro_pvalue_1e-2_peak_933967	97	.	6.14736	9.76055	6.11563	273
chr5	53606366	53606935	Micro_pvalue_1e-2_peak_933970a	175	.	9.78527	17.51898	12.81360	158
chr5	53606366	53606935	Micro_pvalue_1e-2_peak_933970b	99	.	6.52351	9.92783	6.26038	280
chr5	53606366	53606935	Micro_pvalue_1e-2_peak_933970c	55	.	4.34901	5.53586	2.52611	526
chr5	53613492	53613619	Micro_pvalue_1e-2_peak_933972	75	.	4.62834	7.58464	4.24652	56
chr5	53619858	53619994	Micro_pvalue_1e-2_peak_933977	39	.	2.75837	3.97911	1.34190	67
chr5	53624568	53624712	Micro_pvalue_1e-2_peak_933982	39	.	2.75837	3.97911	1.34190	71
chr5	53651433	53651518	Micro_pvalue_1e-2_peak_933994	41	.	2.78099	4.11497	1.34190	41
chr5	53697290	53697913	Micro_pvalue_1e-2_peak_934016	74	.	5.38752	7.48318	4.15863	374
chr5	53700480	53700655	Micro_pvalue_1e-2_peak_934017	72	.	5.29821	7.27678	3.98248	66
chr5	53707135	53707225	Micro_pvalue_1e-2_peak_934020	41	.	2.78099	4.11497	1.34190	44
chr5	53734431	53734826	Micro_pvalue_1e-2_peak_934044	56	.	4.48115	5.66648	2.63629	230
chr5	53736181	53736724	Micro_pvalue_1e-2_peak_934045	122	.	7.86576	12.24287	8.26880	366
chr5	53751808	53752051	Micro_pvalue_1e-2_peak_934055	56	.	3.67782	5.64059	2.61239	171
chr5	53759436	53759723	Micro_pvalue_1e-2_peak_934059	105	.	6.76533	10.58580	6.83089	138
chr5	53765553	53765759	Micro_pvalue_1e-2_peak_934060	136	.	8.35352	13.69066	9.52260	78
chr5	53766418	53766491	Micro_pvalue_1e-2_peak_934061	43	.	3.36191	4.33276	1.52534	48
chr5	53775695	53776049	Micro_pvalue_1e-2_peak_934064	57	.	3.70268	5.78921	2.73426	67
chr5	53788122	53788288	Micro_pvalue_1e-2_peak_934069	60	.	4.28119	6.01457	2.90648	12
chr5	53813414	53814074	Micro_pvalue_1e-2_peak_934078a	59	.	4.51626	5.97423	2.87473	39
chr5	53813414	53814074	Micro_pvalue_1e-2_peak_934078b	101	.	6.49967	10.19603	6.49426	134
chr5	53813414	53814074	Micro_pvalue_1e-2_peak_934078c	69	.	4.99975	6.95262	3.70887	244
chr5	53813414	53814074	Micro_pvalue_1e-2_peak_934078d	40	.	3.48710	4.06002	1.34190	610
chr5	53816132	53816672	Micro_pvalue_1e-2_peak_934079	61	.	4.49156	6.15527	3.02842	479
chr5	53820758	53821073	Micro_pvalue_1e-2_peak_934081	52	.	4.22450	5.22796	2.27706	25
chr5	53829769	53829918	Micro_pvalue_1e-2_peak_934083	43	.	3.38266	4.39837	1.58148	54
chr5	53837424	53837497	Micro_pvalue_1e-2_peak_934085	46	.	3.44649	4.61288	1.76317	54
chr5	53837862	53837955	Micro_pvalue_1e-2_peak_934086	74	.	5.10551	7.46124	4.14086	41
chr5	53847568	53847945	Micro_pvalue_1e-2_peak_934091	51	.	3.58166	5.15094	2.20887	60
chr5	53859859	53859973	Micro_pvalue_1e-2_peak_934099	41	.	2.78099	4.11497	1.34190	56
chr5	53866544	53867216	Micro_pvalue_1e-2_peak_934102	82	.	5.67445	8.21174	4.78070	606
chr5	53869906	53870184	Micro_pvalue_1e-2_peak_934103	61	.	4.64396	6.17345	3.04400	238
chr5	53873585	53873668	Micro_pvalue_1e-2_peak_934104	40	.	3.49479	4.06336	1.34190	43
chr5	53877054	53877132	Micro_pvalue_1e-2_peak_934105	55	.	4.34909	5.52219	2.51688	38
chr5	53877371	53877642	Micro_pvalue_1e-2_peak_934106	154	.	9.42302	15.41598	11.01390	114
chr5	53886654	53887003	Micro_pvalue_1e-2_peak_934108	54	.	4.10172	5.45601	2.46250	72
chr5	53897423	53897970	Micro_pvalue_1e-2_peak_934110	87	.	5.84746	8.71442	5.21446	215
chr5	53906317	53906754	Micro_pvalue_1e-2_peak_934111a	69	.	5.15578	6.96338	3.71707	61
chr5	53906317	53906754	Micro_pvalue_1e-2_peak_934111b	69	.	5.15578	6.96338	3.71707	262
chr5	53906991	53907758	Micro_pvalue_1e-2_peak_934112	42	.	3.60516	4.28055	1.48132	601
chr5	53917591	53917796	Micro_pvalue_1e-2_peak_934116	40	.	2.77701	4.09011	1.34190	37
chr5	53922818	53922941	Micro_pvalue_1e-2_peak_934120	41	.	2.78099	4.11497	1.34190	60
chr5	53929168	53929392	Micro_pvalue_1e-2_peak_934127	48	.	3.51278	4.85998	1.96767	49
chr5	53936582	53936687	Micro_pvalue_1e-2_peak_934130	39	.	3.22347	3.93622	1.34190	38
chr5	53936857	53936930	Micro_pvalue_1e-2_peak_934131	38	.	3.18598	3.83903	1.31144	62
chr5	53942006	53942868	Micro_pvalue_1e-2_peak_934132a	96	.	6.52354	9.67276	6.04062	220
chr5	53942006	53942868	Micro_pvalue_1e-2_peak_934132b	162	.	9.53005	16.28891	11.76346	333
chr5	53942006	53942868	Micro_pvalue_1e-2_peak_934132c	84	.	5.93049	8.46545	5.00174	667
chr5	53942006	53942868	Micro_pvalue_1e-2_peak_934132d	122	.	7.74317	12.25413	8.27799	792
chr5	53959662	53960155	Micro_pvalue_1e-2_peak_934139	51	.	3.58166	5.15094	2.20887	59
chr5	53966917	53967210	Micro_pvalue_1e-2_peak_934141	62	.	4.67035	6.23671	3.09762	229
chr5	53969475	53970038	Micro_pvalue_1e-2_peak_934142	68	.	5.10093	6.84728	3.61752	415
chr5	53973010	53973122	Micro_pvalue_1e-2_peak_934143	48	.	3.86997	4.85757	1.96767	46
chr5	53980082	53980167	Micro_pvalue_1e-2_peak_934148	40	.	2.77701	4.09011	1.34190	41
chr5	53992735	53993129	Micro_pvalue_1e-2_peak_934154	105	.	7.00553	10.58141	6.82818	256
chr5	54002277	54002455	Micro_pvalue_1e-2_peak_934156	66	.	4.83520	6.65579	3.45382	119
chr5	54015067	54015376	Micro_pvalue_1e-2_peak_934162	49	.	3.53544	4.95138	2.04458	117
chr5	54025781	54025969	Micro_pvalue_1e-2_peak_934173	53	.	3.62911	5.37785	2.39720	52
chr5	54033917	54034235	Micro_pvalue_1e-2_peak_934176	87	.	6.13413	8.71645	5.21507	224
chr5	54037670	54037832	Micro_pvalue_1e-2_peak_934177	60	.	4.64387	6.01169	2.90648	40
chr5	54040116	54040681	Micro_pvalue_1e-2_peak_934179	58	.	4.58836	5.85683	2.77175	406
chr5	54048793	54049167	Micro_pvalue_1e-2_peak_934180	77	.	5.47988	7.70589	4.34515	314
chr5	54060056	54060134	Micro_pvalue_1e-2_peak_934182	42	.	3.32116	4.20906	1.41998	40
chr5	54060380	54060489	Micro_pvalue_1e-2_peak_934183	56	.	4.15144	5.60057	2.58281	54
chr5	54068397	54069067	Micro_pvalue_1e-2_peak_934186	49	.	3.53544	4.95138	2.04458	432
chr5	54081624	54082363	Micro_pvalue_1e-2_peak_934194a	153	.	9.35579	15.39976	11.00150	561
chr5	54081624	54082363	Micro_pvalue_1e-2_peak_934194b	72	.	5.37237	7.27863	3.98293	686
chr5	54121961	54122241	Micro_pvalue_1e-2_peak_934205	41	.	2.78099	4.11497	1.34190	45
chr5	54128796	54129070	Micro_pvalue_1e-2_peak_934207	65	.	4.77897	6.50788	3.33096	97
chr5	54141878	54141991	Micro_pvalue_1e-2_peak_934209	43	.	3.36191	4.33276	1.52534	39
chr5	54161933	54162237	Micro_pvalue_1e-2_peak_934222	67	.	4.47708	6.78418	3.56434	232
chr5	54179135	54179383	Micro_pvalue_1e-2_peak_934236	40	.	2.77701	4.09011	1.34190	141
chr5	54179687	54179773	Micro_pvalue_1e-2_peak_934237	39	.	2.75837	3.97911	1.34190	42
chr5	54191730	54191899	Micro_pvalue_1e-2_peak_934244	41	.	2.78099	4.11497	1.34190	57
chr5	54217179	54217318	Micro_pvalue_1e-2_peak_934249	41	.	2.78099	4.11497	1.34190	68
chr5	54230121	54230248	Micro_pvalue_1e-2_peak_934255	41	.	2.78099	4.11497	1.34190	62
chr5	54262298	54262375	Micro_pvalue_1e-2_peak_934266	41	.	2.78099	4.11497	1.34190	37
chr5	54272009	54272085	Micro_pvalue_1e-2_peak_934269	41	.	2.78099	4.11497	1.34190	37
chr5	54351333	54351627	Micro_pvalue_1e-2_peak_934300	41	.	2.78099	4.11497	1.34190	230
chr5	54363071	54363271	Micro_pvalue_1e-2_peak_934306	41	.	2.78099	4.11497	1.34190	141
chr5	54390162	54390269	Micro_pvalue_1e-2_peak_934318	58	.	3.70799	5.82249	2.74538	51
chr5	54468112	54468207	Micro_pvalue_1e-2_peak_934337	48	.	3.86997	4.85757	1.96767	47
chr5	54468678	54469333	Micro_pvalue_1e-2_peak_934338	48	.	3.86997	4.85757	1.96767	232
chr5	54510111	54510208	Micro_pvalue_1e-2_peak_934358	41	.	2.78099	4.11497	1.34190	47
chr5	54516886	54516993	Micro_pvalue_1e-2_peak_934363	38	.	2.73998	3.87719	1.32800	52
chr5	54530066	54530139	Micro_pvalue_1e-2_peak_934373	43	.	3.36191	4.33276	1.52534	35
chr5	54603309	54604147	Micro_pvalue_1e-2_peak_934398	103	.	6.92681	10.39163	6.66222	238
chr5	54610128	54610399	Micro_pvalue_1e-2_peak_934400	53	.	3.62911	5.37785	2.39720	209
chr5	54620828	54620950	Micro_pvalue_1e-2_peak_934405	41	.	2.78099	4.11497	1.34190	60
```
