## Supplementary material for "Single nucleus multi-omics links human cortical cell regulatory genome diversity to disease risk variants": Table S10: Micro_qvalue_0.05_peaks.narrowPeak (part 9 of 12)

```
chr5	54634719	54635011	Micro_pvalue_1e-2_peak_934409	58	.	3.70799	5.82249	2.74538	56
chr5	54706772	54706915	Micro_pvalue_1e-2_peak_934436	46	.	3.46831	4.69117	1.82806	49
chr5	54716934	54717039	Micro_pvalue_1e-2_peak_934440	41	.	2.78099	4.11497	1.34190	51
chr5	54749028	54749381	Micro_pvalue_1e-2_peak_934451	44	.	3.40368	4.46677	1.63937	231
chr5	54788454	54788573	Micro_pvalue_1e-2_peak_934473	41	.	2.78099	4.11497	1.34190	58
chr5	54791218	54791444	Micro_pvalue_1e-2_peak_934477	40	.	2.77701	4.09011	1.34190	162
chr5	54798769	54798881	Micro_pvalue_1e-2_peak_934479	41	.	2.78099	4.11497	1.34190	55
chr5	54812462	54812554	Micro_pvalue_1e-2_peak_934485	41	.	2.78099	4.11497	1.34190	45
chr5	54830203	54831132	Micro_pvalue_1e-2_peak_934493a	147	.	8.59568	14.70893	10.40575	424
chr5	54830203	54831132	Micro_pvalue_1e-2_peak_934493b	134	.	8.05845	13.43858	9.30448	707
chr5	54830203	54831132	Micro_pvalue_1e-2_peak_934493c	64	.	4.83507	6.47824	3.30497	850
chr5	54847254	54847381	Micro_pvalue_1e-2_peak_934498	41	.	2.78099	4.11497	1.34190	62
chr5	54865578	54865651	Micro_pvalue_1e-2_peak_934508	46	.	3.46831	4.69117	1.82806	46
chr5	54878077	54878357	Micro_pvalue_1e-2_peak_934516	48	.	3.51278	4.85998	1.96767	100
chr5	54886623	54886696	Micro_pvalue_1e-2_peak_934521	51	.	4.17246	5.17088	2.22647	37
chr5	54886880	54887398	Micro_pvalue_1e-2_peak_934522	103	.	6.98959	10.38778	6.66078	158
chr5	54889115	54889296	Micro_pvalue_1e-2_peak_934523	60	.	4.67789	6.01958	2.91018	55
chr5	54893572	54893645	Micro_pvalue_1e-2_peak_934524	48	.	4.00962	4.86629	1.97277	40
chr5	54896740	54897211	Micro_pvalue_1e-2_peak_934525	63	.	4.84329	6.33054	3.17690	378
chr5	54899884	54900083	Micro_pvalue_1e-2_peak_934526	56	.	4.41924	5.66894	2.63686	68
chr5	54905041	54905142	Micro_pvalue_1e-2_peak_934528	41	.	2.78099	4.11497	1.34190	49
chr5	54916242	54916705	Micro_pvalue_1e-2_peak_934532	41	.	2.78099	4.11497	1.34190	221
chr5	54932694	54932824	Micro_pvalue_1e-2_peak_934541	50	.	3.55840	5.04815	2.12477	88
chr5	54937590	54938060	Micro_pvalue_1e-2_peak_934542	111	.	6.93662	11.18031	7.34671	299
chr5	54968429	54968630	Micro_pvalue_1e-2_peak_934553	41	.	2.78099	4.11497	1.34190	159
chr5	54985956	54986199	Micro_pvalue_1e-2_peak_934562	41	.	2.78099	4.11497	1.34190	173
chr5	54995221	54995339	Micro_pvalue_1e-2_peak_934570	41	.	2.78099	4.11497	1.34190	58
chr5	55007786	55008654	Micro_pvalue_1e-2_peak_934577a	64	.	4.91780	6.47559	3.30277	221
chr5	55007786	55008654	Micro_pvalue_1e-2_peak_934577b	133	.	8.43052	13.32886	9.21011	449
chr5	55007786	55008654	Micro_pvalue_1e-2_peak_934577c	147	.	9.08646	14.72352	10.41599	515
chr5	55032426	55032546	Micro_pvalue_1e-2_peak_934581	41	.	2.78099	4.11497	1.34190	59
chr5	55059962	55060077	Micro_pvalue_1e-2_peak_934583	41	.	2.78099	4.11497	1.34190	56
chr5	55095217	55095302	Micro_pvalue_1e-2_peak_934591	41	.	2.78099	4.11497	1.34190	41
chr5	55128417	55128559	Micro_pvalue_1e-2_peak_934600	41	.	2.78099	4.11497	1.34190	70
chr5	55135285	55135381	Micro_pvalue_1e-2_peak_934602	41	.	2.78099	4.11497	1.34190	47
chr5	55137136	55137441	Micro_pvalue_1e-2_peak_934603	41	.	2.78099	4.11497	1.34190	56
chr5	55185921	55186070	Micro_pvalue_1e-2_peak_934620	41	.	2.78099	4.11497	1.34190	64
chr5	55190108	55190261	Micro_pvalue_1e-2_peak_934623	41	.	2.78099	4.11497	1.34190	92
chr5	55218954	55220042	Micro_pvalue_1e-2_peak_934639	63	.	4.36300	6.31016	3.15936	586
chr5	55225355	55225433	Micro_pvalue_1e-2_peak_934642	41	.	2.78099	4.11497	1.34190	38
chr5	55228297	55228458	Micro_pvalue_1e-2_peak_934644	38	.	2.73998	3.87719	1.32800	48
chr5	55240883	55240999	Micro_pvalue_1e-2_peak_934654	40	.	2.77701	4.09011	1.34190	57
chr5	55261577	55261703	Micro_pvalue_1e-2_peak_934669	41	.	2.78099	4.11497	1.34190	62
chr5	55290433	55291411	Micro_pvalue_1e-2_peak_934685a	63	.	4.77885	6.38860	3.22897	354
chr5	55290433	55291411	Micro_pvalue_1e-2_peak_934685b	158	.	9.06183	15.88733	11.41858	461
chr5	55304304	55304407	Micro_pvalue_1e-2_peak_934690	39	.	2.75837	3.97911	1.34190	50
chr5	55308312	55308504	Micro_pvalue_1e-2_peak_934692	56	.	3.67782	5.64059	2.61239	48
chr5	55333492	55333886	Micro_pvalue_1e-2_peak_934713	87	.	6.13413	8.71645	5.21507	65
chr5	55335642	55336092	Micro_pvalue_1e-2_peak_934714	50	.	4.13052	5.09083	2.16121	19
chr5	55346612	55346798	Micro_pvalue_1e-2_peak_934716	55	.	4.12643	5.52700	2.51769	65
chr5	55367415	55367521	Micro_pvalue_1e-2_peak_934724	56	.	4.15144	5.60057	2.58281	52
chr5	55373239	55373342	Micro_pvalue_1e-2_peak_934726	40	.	2.77701	4.09011	1.34190	50
chr5	55386060	55386149	Micro_pvalue_1e-2_peak_934733	39	.	2.75837	3.97911	1.34190	43
chr5	55391127	55391686	Micro_pvalue_1e-2_peak_934735	63	.	4.69704	6.30170	3.15464	405
chr5	55396103	55396397	Micro_pvalue_1e-2_peak_934736	44	.	3.70261	4.48264	1.65248	62
chr5	55401516	55401912	Micro_pvalue_1e-2_peak_934737	130	.	8.30277	13.07480	8.98898	173
chr5	55412568	55412653	Micro_pvalue_1e-2_peak_934741	38	.	2.73998	3.87719	1.32800	41
chr5	55412817	55413192	Micro_pvalue_1e-2_peak_934742	38	.	2.73998	3.87719	1.32800	60
chr5	55420506	55420579	Micro_pvalue_1e-2_peak_934745	39	.	3.22347	3.93622	1.34190	32
chr5	55423878	55424313	Micro_pvalue_1e-2_peak_934746	68	.	4.89277	6.81329	3.58766	375
chr5	55436209	55436308	Micro_pvalue_1e-2_peak_934752	41	.	3.30115	4.15062	1.37080	47
chr5	55438457	55438605	Micro_pvalue_1e-2_peak_934753	53	.	4.05318	5.32112	2.35170	104
chr5	55441058	55441315	Micro_pvalue_1e-2_peak_934754	57	.	4.46728	5.77213	2.72484	62
chr5	55443676	55443874	Micro_pvalue_1e-2_peak_934755	59	.	4.54133	5.93590	2.83866	143
chr5	55451020	55451134	Micro_pvalue_1e-2_peak_934756	55	.	4.33182	5.50857	2.50510	56
chr5	55451676	55451749	Micro_pvalue_1e-2_peak_934757	54	.	4.29784	5.45476	2.46250	38
chr5	55451924	55452206	Micro_pvalue_1e-2_peak_934758	109	.	6.98399	10.98326	7.17810	80
chr5	55452578	55452683	Micro_pvalue_1e-2_peak_934759	63	.	4.72391	6.30136	3.15464	50
chr5	55458119	55458253	Micro_pvalue_1e-2_peak_934760	58	.	4.61042	5.89659	2.80702	40
chr5	55480807	55481096	Micro_pvalue_1e-2_peak_934771	41	.	2.78099	4.11497	1.34190	63
chr5	55486447	55486664	Micro_pvalue_1e-2_peak_934774	48	.	3.51278	4.85998	1.96767	53
chr5	55496897	55497616	Micro_pvalue_1e-2_peak_934782	70	.	4.53638	7.06887	3.80675	232
chr5	55505752	55505869	Micro_pvalue_1e-2_peak_934785	41	.	2.78099	4.11497	1.34190	57
chr5	55537165	55537389	Micro_pvalue_1e-2_peak_934793	41	.	2.78099	4.11497	1.34190	71
chr5	55560354	55560499	Micro_pvalue_1e-2_peak_934797	41	.	2.78099	4.11497	1.34190	90
chr5	55566503	55566707	Micro_pvalue_1e-2_peak_934801	119	.	7.11680	11.90322	7.97577	112
chr5	55595256	55595456	Micro_pvalue_1e-2_peak_934812	41	.	2.78099	4.11497	1.34190	139
chr5	55608964	55609049	Micro_pvalue_1e-2_peak_934820	41	.	2.78099	4.11497	1.34190	41
chr5	55610549	55610641	Micro_pvalue_1e-2_peak_934821	57	.	3.70268	5.78921	2.73426	48
chr5	55618938	55619025	Micro_pvalue_1e-2_peak_934826	40	.	2.77701	4.09011	1.34190	42
chr5	55619271	55619627	Micro_pvalue_1e-2_peak_934827	58	.	3.70799	5.82249	2.74538	70
chr5	55680284	55680370	Micro_pvalue_1e-2_peak_934856	58	.	3.70799	5.82249	2.74538	43
chr5	55698020	55698428	Micro_pvalue_1e-2_peak_934864	38	.	2.73998	3.87719	1.32800	55
chr5	55708934	55709075	Micro_pvalue_1e-2_peak_934870	97	.	6.42158	9.76129	6.11592	72
chr5	55711043	55711556	Micro_pvalue_1e-2_peak_934871a	88	.	6.05194	8.88781	5.36608	51
chr5	55711043	55711556	Micro_pvalue_1e-2_peak_934871b	66	.	4.95158	6.66523	3.46174	242
chr5	55711043	55711556	Micro_pvalue_1e-2_peak_934871c	66	.	4.95158	6.66523	3.46174	338
chr5	55725005	55725554	Micro_pvalue_1e-2_peak_934881	47	.	3.49040	4.77340	1.89581	186
chr5	55742169	55742310	Micro_pvalue_1e-2_peak_934889	41	.	2.78099	4.11497	1.34190	69
chr5	55776320	55777087	Micro_pvalue_1e-2_peak_934909a	52	.	4.16710	5.24916	2.29721	49
chr5	55776320	55777087	Micro_pvalue_1e-2_peak_934909b	52	.	4.18301	5.27405	2.31042	306
chr5	55776320	55777087	Micro_pvalue_1e-2_peak_934909c	62	.	4.70588	6.27279	3.13082	531
chr5	55777248	55777664	Micro_pvalue_1e-2_peak_934910	43	.	3.67415	4.34694	1.53928	16
chr5	55778073	55778609	Micro_pvalue_1e-2_peak_934911	52	.	4.18301	5.27405	2.31042	379
chr5	55790151	55790344	Micro_pvalue_1e-2_peak_934914	44	.	3.40368	4.46677	1.63937	46
chr5	55792580	55792675	Micro_pvalue_1e-2_peak_934915	75	.	5.13743	7.56943	4.23525	47
chr5	55798014	55798303	Micro_pvalue_1e-2_peak_934916	69	.	4.50653	6.92169	3.67988	180
chr5	55804566	55804665	Micro_pvalue_1e-2_peak_934921	41	.	2.78099	4.11497	1.34190	48
chr5	55812658	55813067	Micro_pvalue_1e-2_peak_934925	48	.	3.51278	4.85998	1.96767	43
chr5	55813220	55813390	Micro_pvalue_1e-2_peak_934926	47	.	3.49040	4.77340	1.89581	47
chr5	55820587	55820679	Micro_pvalue_1e-2_peak_934930	38	.	2.73998	3.87719	1.32800	45
chr5	55825520	55825683	Micro_pvalue_1e-2_peak_934932	41	.	2.78099	4.11497	1.34190	115
chr5	55845205	55845347	Micro_pvalue_1e-2_peak_934939	39	.	2.75837	3.97911	1.34190	70
chr5	55849669	55849782	Micro_pvalue_1e-2_peak_934944	41	.	2.78099	4.11497	1.34190	55
chr5	55861663	55861880	Micro_pvalue_1e-2_peak_934946	89	.	5.91966	8.94285	5.41202	99
chr5	55871459	55871723	Micro_pvalue_1e-2_peak_934948	41	.	2.78099	4.11497	1.34190	209
chr5	55876904	55877049	Micro_pvalue_1e-2_peak_934949	41	.	2.78099	4.11497	1.34190	83
chr5	55888679	55889023	Micro_pvalue_1e-2_peak_934957	39	.	2.75837	3.97911	1.34190	170
chr5	55904116	55904222	Micro_pvalue_1e-2_peak_934971	41	.	2.78099	4.11497	1.34190	52
chr5	55936621	55936883	Micro_pvalue_1e-2_peak_934985	107	.	7.08606	10.78148	7.00052	145
chr5	55955729	55955948	Micro_pvalue_1e-2_peak_934992	40	.	2.77701	4.09011	1.34190	62
chr5	55965791	55966226	Micro_pvalue_1e-2_peak_934997	182	.	10.64042	18.29158	13.46935	212
chr5	55969168	55969398	Micro_pvalue_1e-2_peak_934998	60	.	4.70083	6.06186	2.94789	42
chr5	55981980	55982056	Micro_pvalue_1e-2_peak_935002	38	.	2.73998	3.87719	1.32800	37
chr5	55982312	55982553	Micro_pvalue_1e-2_peak_935003	38	.	2.73998	3.87719	1.32800	50
chr5	55988757	55988892	Micro_pvalue_1e-2_peak_935009	41	.	2.78099	4.11497	1.34190	66
chr5	56031520	56031716	Micro_pvalue_1e-2_peak_935033	38	.	3.18598	3.83903	1.31144	150
chr5	56032062	56032157	Micro_pvalue_1e-2_peak_935034	65	.	4.77897	6.50788	3.33096	49
chr5	56032880	56033011	Micro_pvalue_1e-2_peak_935035	51	.	4.00577	5.19473	2.24709	63
chr5	56068547	56068665	Micro_pvalue_1e-2_peak_935048	41	.	2.78099	4.11497	1.34190	58
chr5	56071103	56071340	Micro_pvalue_1e-2_peak_935049	41	.	2.78099	4.11497	1.34190	72
chr5	56084211	56084315	Micro_pvalue_1e-2_peak_935056	41	.	2.78099	4.11497	1.34190	51
chr5	56098930	56099038	Micro_pvalue_1e-2_peak_935063	41	.	2.78099	4.11497	1.34190	53
chr5	56109368	56109448	Micro_pvalue_1e-2_peak_935067	48	.	3.91409	4.85678	1.96767	41
chr5	56110322	56110421	Micro_pvalue_1e-2_peak_935068	47	.	3.83197	4.73067	1.86230	55
chr5	56110904	56112136	Micro_pvalue_1e-2_peak_935069a	55	.	4.26621	5.58467	2.57137	391
chr5	56110904	56112136	Micro_pvalue_1e-2_peak_935069b	86	.	5.70803	8.61324	5.12648	494
chr5	56110904	56112136	Micro_pvalue_1e-2_peak_935069c	56	.	4.29594	5.63079	2.60972	776
chr5	56112478	56112912	Micro_pvalue_1e-2_peak_935070a	56	.	4.29594	5.63079	2.60972	120
chr5	56112478	56112912	Micro_pvalue_1e-2_peak_935070b	56	.	4.29594	5.63079	2.60972	384
chr5	56119059	56119180	Micro_pvalue_1e-2_peak_935071	121	.	7.56430	12.12922	8.16868	55
chr5	56125703	56125844	Micro_pvalue_1e-2_peak_935075	38	.	2.73998	3.87719	1.32800	69
chr5	56132546	56132619	Micro_pvalue_1e-2_peak_935079	44	.	3.40368	4.46677	1.63937	31
chr5	56150618	56150720	Micro_pvalue_1e-2_peak_935091	42	.	3.34141	4.26972	1.47265	59
chr5	56156957	56157031	Micro_pvalue_1e-2_peak_935094	41	.	2.78099	4.11497	1.34190	36
chr5	56205068	56206032	Micro_pvalue_1e-2_peak_935120a	66	.	4.80677	6.64865	3.45325	69
chr5	56205068	56206032	Micro_pvalue_1e-2_peak_935120b	181	.	9.61354	18.16076	13.36218	387
chr5	56205068	56206032	Micro_pvalue_1e-2_peak_935120c	168	.	9.13286	16.89215	12.27915	666
chr5	56205068	56206032	Micro_pvalue_1e-2_peak_935120d	87	.	5.76812	8.70910	5.21180	904
chr5	56246555	56246684	Micro_pvalue_1e-2_peak_935128	56	.	4.41924	5.66894	2.63686	65
chr5	56246854	56247281	Micro_pvalue_1e-2_peak_935129	43	.	3.66300	4.39923	1.58148	375
chr5	56247490	56248166	Micro_pvalue_1e-2_peak_935130	111	.	7.36540	11.16560	7.33421	548
chr5	56380561	56380681	Micro_pvalue_1e-2_peak_935172	41	.	2.78099	4.11497	1.34190	59
chr5	56392874	56393015	Micro_pvalue_1e-2_peak_935174	41	.	2.78099	4.11497	1.34190	69
chr5	56420117	56420197	Micro_pvalue_1e-2_peak_935188	41	.	2.78099	4.11497	1.34190	39
chr5	56436912	56437052	Micro_pvalue_1e-2_peak_935194	41	.	2.78099	4.11497	1.34190	69
chr5	56469108	56469956	Micro_pvalue_1e-2_peak_935210a	117	.	6.78599	11.74896	7.83986	147
chr5	56469108	56469956	Micro_pvalue_1e-2_peak_935210b	86	.	5.51361	8.61312	5.12648	367
chr5	56469108	56469956	Micro_pvalue_1e-2_peak_935210c	140	.	7.68180	14.05143	9.83637	657
chr5	56469108	56469956	Micro_pvalue_1e-2_peak_935210d	67	.	4.69443	6.72391	3.51656	799
chr5	56470152	56470576	Micro_pvalue_1e-2_peak_935211	57	.	4.24124	5.76456	2.71893	214
chr5	56594179	56594393	Micro_pvalue_1e-2_peak_935258	44	.	3.40368	4.46677	1.63937	159
chr5	56595168	56595406	Micro_pvalue_1e-2_peak_935259	44	.	3.40368	4.46677	1.63937	208
chr5	56596004	56596091	Micro_pvalue_1e-2_peak_935260	46	.	3.44649	4.61288	1.76317	46
chr5	56615081	56615175	Micro_pvalue_1e-2_peak_935267	41	.	2.78099	4.11497	1.34190	46
chr5	56640348	56640632	Micro_pvalue_1e-2_peak_935281	41	.	2.78099	4.11497	1.34190	222
chr5	56654091	56654207	Micro_pvalue_1e-2_peak_935286	41	.	2.78099	4.11497	1.34190	57
chr5	56656121	56656235	Micro_pvalue_1e-2_peak_935288	41	.	2.78099	4.11497	1.34190	56
chr5	56661488	56661602	Micro_pvalue_1e-2_peak_935290	41	.	2.78099	4.11497	1.34190	56
chr5	56701410	56702156	Micro_pvalue_1e-2_peak_935309	38	.	2.73998	3.87719	1.32800	64
chr5	56740034	56740108	Micro_pvalue_1e-2_peak_935327	41	.	2.78099	4.11497	1.34190	36
chr5	56757422	56757559	Micro_pvalue_1e-2_peak_935334	39	.	2.75837	3.97911	1.34190	67
chr5	56794986	56795523	Micro_pvalue_1e-2_peak_935359	56	.	3.67782	5.64059	2.61239	471
chr5	56821519	56821603	Micro_pvalue_1e-2_peak_935371	41	.	2.78099	4.11497	1.34190	41
chr5	56852031	56852118	Micro_pvalue_1e-2_peak_935384	41	.	2.78099	4.11497	1.34190	42
chr5	56873873	56873951	Micro_pvalue_1e-2_peak_935398	41	.	2.78099	4.11497	1.34190	38
chr5	56946214	56946522	Micro_pvalue_1e-2_peak_935435	56	.	3.67782	5.64059	2.61239	147
chr5	56955527	56956065	Micro_pvalue_1e-2_peak_935441	132	.	8.20345	13.24171	9.13415	409
chr5	56961356	56961471	Micro_pvalue_1e-2_peak_935442	41	.	2.78099	4.11497	1.34190	56
chr5	56966041	56966120	Micro_pvalue_1e-2_peak_935443	41	.	2.78099	4.11497	1.34190	38
chr5	56973481	56973665	Micro_pvalue_1e-2_peak_935447	41	.	2.78099	4.11497	1.34190	52
chr5	56982632	56982942	Micro_pvalue_1e-2_peak_935454	41	.	2.78099	4.11497	1.34190	42
chr5	56988888	56989186	Micro_pvalue_1e-2_peak_935456	41	.	2.78099	4.11497	1.34190	71
chr5	57000307	57000401	Micro_pvalue_1e-2_peak_935465	41	.	2.78099	4.11497	1.34190	46
chr5	57007932	57008048	Micro_pvalue_1e-2_peak_935470	41	.	2.78099	4.11497	1.34190	57
chr5	57016645	57016784	Micro_pvalue_1e-2_peak_935474	58	.	3.70799	5.82249	2.74538	66
chr5	57075392	57075510	Micro_pvalue_1e-2_peak_935500	41	.	2.78099	4.11497	1.34190	58
chr5	57076418	57076541	Micro_pvalue_1e-2_peak_935502	41	.	2.78099	4.11497	1.34190	60
chr5	57118033	57118207	Micro_pvalue_1e-2_peak_935512	41	.	2.78099	4.11497	1.34190	44
chr5	57183838	57184063	Micro_pvalue_1e-2_peak_935539	76	.	4.63499	7.62635	4.28009	156
chr5	57200154	57200262	Micro_pvalue_1e-2_peak_935547	41	.	2.78099	4.11497	1.34190	53
chr5	57227598	57228160	Micro_pvalue_1e-2_peak_935557	58	.	4.22833	5.83877	2.75545	241
chr5	57372514	57372637	Micro_pvalue_1e-2_peak_935625	40	.	2.77701	4.09011	1.34190	60
chr5	57374883	57375015	Micro_pvalue_1e-2_peak_935628	39	.	2.75837	3.97911	1.34190	65
chr5	57391276	57391419	Micro_pvalue_1e-2_peak_935640	41	.	2.78099	4.11497	1.34190	70
chr5	57402799	57402909	Micro_pvalue_1e-2_peak_935645	41	.	2.78099	4.11497	1.34190	54
chr5	57445695	57445808	Micro_pvalue_1e-2_peak_935674	41	.	2.78099	4.11497	1.34190	55
chr5	57452868	57453091	Micro_pvalue_1e-2_peak_935676	41	.	2.78099	4.11497	1.34190	47
chr5	57478449	57478573	Micro_pvalue_1e-2_peak_935696	41	.	2.78099	4.11497	1.34190	61
chr5	57488682	57488823	Micro_pvalue_1e-2_peak_935702	40	.	2.77701	4.09011	1.34190	69
chr5	57499390	57499477	Micro_pvalue_1e-2_peak_935709	41	.	2.78099	4.11497	1.34190	42
chr5	57531066	57531367	Micro_pvalue_1e-2_peak_935724	41	.	2.78099	4.11497	1.34190	255
chr5	57579167	57579298	Micro_pvalue_1e-2_peak_935754	41	.	2.78099	4.11497	1.34190	64
chr5	57579620	57579866	Micro_pvalue_1e-2_peak_935755	41	.	2.78099	4.11497	1.34190	51
chr5	57590771	57591068	Micro_pvalue_1e-2_peak_935758	41	.	2.78099	4.11497	1.34190	192
chr5	57607374	57607495	Micro_pvalue_1e-2_peak_935766	41	.	2.78099	4.11497	1.34190	59
chr5	57625268	57625346	Micro_pvalue_1e-2_peak_935781	41	.	2.78099	4.11497	1.34190	38
chr5	57706147	57706572	Micro_pvalue_1e-2_peak_935816	72	.	4.56663	7.22716	3.94108	363
chr5	57719901	57720126	Micro_pvalue_1e-2_peak_935821	41	.	2.78099	4.11497	1.34190	169
chr5	57747453	57747694	Micro_pvalue_1e-2_peak_935834	41	.	2.78099	4.11497	1.34190	183
chr5	57755796	57756899	Micro_pvalue_1e-2_peak_935836a	243	.	11.37955	24.31274	18.52254	160
chr5	57755796	57756899	Micro_pvalue_1e-2_peak_935836b	167	.	8.75350	16.74006	12.14992	273
chr5	57755796	57756899	Micro_pvalue_1e-2_peak_935836c	88	.	5.68978	8.89588	5.37215	520
chr5	57755796	57756899	Micro_pvalue_1e-2_peak_935836d	79	.	5.26893	7.91425	4.52832	959
chr5	57762960	57763068	Micro_pvalue_1e-2_peak_935837	45	.	3.42495	4.53818	1.69895	52
chr5	57786954	57787354	Micro_pvalue_1e-2_peak_935850	109	.	7.16846	10.99299	7.18514	260
chr5	57787524	57787609	Micro_pvalue_1e-2_peak_935851	38	.	3.18598	3.83903	1.31144	42
chr5	57794354	57794482	Micro_pvalue_1e-2_peak_935854	41	.	2.78099	4.11497	1.34190	63
chr5	57823708	57823793	Micro_pvalue_1e-2_peak_935865	41	.	2.78099	4.11497	1.34190	41
chr5	57859279	57859355	Micro_pvalue_1e-2_peak_935881	41	.	2.78099	4.11497	1.34190	37
chr5	57859877	57860019	Micro_pvalue_1e-2_peak_935882	41	.	2.78099	4.11497	1.34190	70
chr5	57878714	57879039	Micro_pvalue_1e-2_peak_935890a	170	.	10.12282	17.06949	12.43050	86
chr5	57878714	57879039	Micro_pvalue_1e-2_peak_935890b	141	.	8.77311	14.11108	9.88648	189
chr5	57889466	57889600	Micro_pvalue_1e-2_peak_935893	41	.	2.78099	4.11497	1.34190	66
chr5	57900354	57900450	Micro_pvalue_1e-2_peak_935898	41	.	2.78099	4.11497	1.34190	47
chr5	57916575	57916691	Micro_pvalue_1e-2_peak_935907	41	.	2.78099	4.11497	1.34190	57
chr5	57953270	57953374	Micro_pvalue_1e-2_peak_935922	41	.	2.78099	4.11497	1.34190	51
chr5	57963180	57963342	Micro_pvalue_1e-2_peak_935928	41	.	2.78099	4.11497	1.34190	65
chr5	57977533	57977663	Micro_pvalue_1e-2_peak_935941	38	.	2.73998	3.87719	1.32800	64
chr5	57987552	57987814	Micro_pvalue_1e-2_peak_935949	40	.	2.77701	4.09011	1.34190	40
chr5	58000848	58000979	Micro_pvalue_1e-2_peak_935955	41	.	2.78099	4.11497	1.34190	64
chr5	58020868	58020988	Micro_pvalue_1e-2_peak_935968	41	.	2.78099	4.11497	1.34190	59
chr5	58027337	58027569	Micro_pvalue_1e-2_peak_935974	38	.	2.73998	3.87719	1.32800	162
chr5	58030817	58030917	Micro_pvalue_1e-2_peak_935977	39	.	2.75837	3.97911	1.34190	49
chr5	58055599	58056154	Micro_pvalue_1e-2_peak_935995	66	.	4.44800	6.65517	3.45382	257
chr5	58085578	58085708	Micro_pvalue_1e-2_peak_936016	41	.	2.78099	4.11497	1.34190	64
chr5	58096764	58096849	Micro_pvalue_1e-2_peak_936023	41	.	2.78099	4.11497	1.34190	41
chr5	58127711	58127805	Micro_pvalue_1e-2_peak_936035	41	.	2.78099	4.11497	1.34190	46
chr5	58128814	58128903	Micro_pvalue_1e-2_peak_936037	40	.	2.77701	4.09011	1.34190	43
chr5	58182581	58182685	Micro_pvalue_1e-2_peak_936075	50	.	3.55840	5.04815	2.12477	53
chr5	58188530	58188607	Micro_pvalue_1e-2_peak_936080	40	.	2.77701	4.09011	1.34190	37
chr5	58212082	58212216	Micro_pvalue_1e-2_peak_936090	41	.	2.78099	4.11497	1.34190	66
chr5	58295601	58295833	Micro_pvalue_1e-2_peak_936145	41	.	2.78099	4.11497	1.34190	188
chr5	58335760	58335898	Micro_pvalue_1e-2_peak_936166	41	.	2.78099	4.11497	1.34190	74
chr5	58379994	58380077	Micro_pvalue_1e-2_peak_936179	41	.	2.78099	4.11497	1.34190	40
chr5	58391463	58391627	Micro_pvalue_1e-2_peak_936183	41	.	2.78099	4.11497	1.34190	49
chr5	58423186	58423968	Micro_pvalue_1e-2_peak_936190	77	.	5.51138	7.78420	4.41499	510
chr5	58469605	58469689	Micro_pvalue_1e-2_peak_936212	41	.	2.78099	4.11497	1.34190	41
chr5	58470245	58470333	Micro_pvalue_1e-2_peak_936213	41	.	2.78099	4.11497	1.34190	43
chr5	58473484	58473613	Micro_pvalue_1e-2_peak_936215	41	.	2.78099	4.11497	1.34190	63
chr5	58484268	58484834	Micro_pvalue_1e-2_peak_936218	75	.	4.62834	7.58464	4.24652	255
chr5	58572878	58572987	Micro_pvalue_1e-2_peak_936257	41	.	2.78099	4.11497	1.34190	53
chr5	58595575	58595660	Micro_pvalue_1e-2_peak_936272	41	.	2.78099	4.11497	1.34190	41
chr5	58596505	58596730	Micro_pvalue_1e-2_peak_936273	41	.	2.78099	4.11497	1.34190	109
chr5	58607766	58608393	Micro_pvalue_1e-2_peak_936280	38	.	2.73998	3.87719	1.32800	580
chr5	58624747	58624856	Micro_pvalue_1e-2_peak_936289	58	.	3.70799	5.82249	2.74538	46
chr5	58657453	58657672	Micro_pvalue_1e-2_peak_936309	41	.	2.78099	4.11497	1.34190	63
chr5	58663870	58664108	Micro_pvalue_1e-2_peak_936312	56	.	3.67782	5.64059	2.61239	171
chr5	58764252	58764338	Micro_pvalue_1e-2_peak_936367	41	.	2.78099	4.11497	1.34190	42
chr5	58769918	58769997	Micro_pvalue_1e-2_peak_936370	41	.	2.78099	4.11497	1.34190	38
chr5	58807585	58807709	Micro_pvalue_1e-2_peak_936394	41	.	2.78099	4.11497	1.34190	61
chr5	58882188	58882486	Micro_pvalue_1e-2_peak_936434	41	.	2.78099	4.11497	1.34190	58
chr5	58893742	58894034	Micro_pvalue_1e-2_peak_936442	56	.	3.67782	5.64059	2.61239	72
chr5	58895845	58895933	Micro_pvalue_1e-2_peak_936445	40	.	2.77701	4.09011	1.34190	43
chr5	58913189	58913281	Micro_pvalue_1e-2_peak_936454	41	.	2.78099	4.11497	1.34190	45
chr5	58986123	58986214	Micro_pvalue_1e-2_peak_936492	40	.	2.77701	4.09011	1.34190	44
chr5	59088263	59088342	Micro_pvalue_1e-2_peak_936535	38	.	2.73998	3.87719	1.32800	38
chr5	59089804	59090101	Micro_pvalue_1e-2_peak_936536	39	.	2.75837	3.97911	1.34190	228
chr5	59105960	59106135	Micro_pvalue_1e-2_peak_936544	41	.	2.78099	4.11497	1.34190	60
chr5	59109670	59109751	Micro_pvalue_1e-2_peak_936547	55	.	3.65330	5.50407	2.50095	41
chr5	59112660	59112887	Micro_pvalue_1e-2_peak_936549	41	.	2.78099	4.11497	1.34190	46
chr5	59124417	59124715	Micro_pvalue_1e-2_peak_936556	41	.	2.78099	4.11497	1.34190	56
chr5	59189442	59189968	Micro_pvalue_1e-2_peak_936588	57	.	3.70268	5.78921	2.73426	431
chr5	59305407	59305487	Micro_pvalue_1e-2_peak_936629	40	.	2.77701	4.09011	1.34190	39
chr5	59361519	59361640	Micro_pvalue_1e-2_peak_936658	41	.	2.78099	4.11497	1.34190	59
chr5	59366936	59367076	Micro_pvalue_1e-2_peak_936661	41	.	2.78099	4.11497	1.34190	69
chr5	59373673	59373913	Micro_pvalue_1e-2_peak_936666	41	.	2.78099	4.11497	1.34190	181
chr5	59422878	59423018	Micro_pvalue_1e-2_peak_936688	41	.	2.78099	4.11497	1.34190	69
chr5	59479664	59479744	Micro_pvalue_1e-2_peak_936715	41	.	2.78099	4.11497	1.34190	39
chr5	59481178	59481269	Micro_pvalue_1e-2_peak_936717	41	.	2.78099	4.11497	1.34190	44
chr5	59503004	59503302	Micro_pvalue_1e-2_peak_936729	204	.	11.64463	20.47430	15.30683	63
chr5	59525203	59525456	Micro_pvalue_1e-2_peak_936746	40	.	2.77701	4.09011	1.34190	70
chr5	59529395	59529481	Micro_pvalue_1e-2_peak_936748	40	.	2.77701	4.09011	1.34190	42
chr5	59544806	59545204	Micro_pvalue_1e-2_peak_936755a	150	.	9.22771	15.00933	10.66154	141
chr5	59544806	59545204	Micro_pvalue_1e-2_peak_936755b	106	.	7.09824	10.60580	6.84821	304
chr5	59555541	59555928	Micro_pvalue_1e-2_peak_936759	65	.	4.41930	6.53368	3.35025	207
chr5	59563472	59563545	Micro_pvalue_1e-2_peak_936762	40	.	3.28138	4.09424	1.34190	53
chr5	59568360	59569075	Micro_pvalue_1e-2_peak_936764	41	.	3.30115	4.15062	1.37080	468
chr5	59576942	59577054	Micro_pvalue_1e-2_peak_936767	41	.	2.78099	4.11497	1.34190	55
chr5	59583039	59583363	Micro_pvalue_1e-2_peak_936773	38	.	2.73998	3.87719	1.32800	262
chr5	59590083	59590222	Micro_pvalue_1e-2_peak_936779	41	.	2.78099	4.11497	1.34190	68
chr5	59663487	59663681	Micro_pvalue_1e-2_peak_936810	41	.	2.78099	4.11497	1.34190	62
chr5	59691746	59691853	Micro_pvalue_1e-2_peak_936824	41	.	2.78099	4.11497	1.34190	52
chr5	59694387	59694717	Micro_pvalue_1e-2_peak_936827	38	.	2.73998	3.87719	1.32800	67
chr5	59723659	59723739	Micro_pvalue_1e-2_peak_936844	41	.	2.78099	4.11497	1.34190	39
chr5	59759378	59759778	Micro_pvalue_1e-2_peak_936858	41	.	2.78099	4.11497	1.34190	63
chr5	59772091	59772191	Micro_pvalue_1e-2_peak_936867	40	.	2.77701	4.09011	1.34190	49
chr5	59778123	59778425	Micro_pvalue_1e-2_peak_936872	38	.	2.73998	3.87719	1.32800	39
chr5	59783687	59784168	Micro_pvalue_1e-2_peak_936877	40	.	2.77701	4.09011	1.34190	239
chr5	59806055	59806183	Micro_pvalue_1e-2_peak_936893	39	.	3.24254	3.98716	1.34190	48
chr5	59816294	59816605	Micro_pvalue_1e-2_peak_936895	95	.	6.29855	9.56135	5.94489	210
chr5	59817777	59818040	Micro_pvalue_1e-2_peak_936897	65	.	4.89263	6.57041	3.38466	222
chr5	59818239	59818327	Micro_pvalue_1e-2_peak_936898	55	.	4.36634	5.56342	2.55217	44
chr5	59824787	59825187	Micro_pvalue_1e-2_peak_936899	101	.	6.81199	10.12414	6.43028	68
chr5	59834975	59835417	Micro_pvalue_1e-2_peak_936901	102	.	6.84984	10.21116	6.50571	224
chr5	59841443	59841516	Micro_pvalue_1e-2_peak_936902	43	.	3.38266	4.39837	1.58148	31
chr5	59842236	59842347	Micro_pvalue_1e-2_peak_936903	57	.	4.20239	5.75623	2.71111	40
chr5	59847040	59847115	Micro_pvalue_1e-2_peak_936906	38	.	2.73998	3.87719	1.32800	36
chr5	59875924	59876206	Micro_pvalue_1e-2_peak_936925	38	.	2.73998	3.87719	1.32800	226
chr5	59882056	59882229	Micro_pvalue_1e-2_peak_936930	38	.	2.73998	3.87719	1.32800	128
chr5	59893282	59893831	Micro_pvalue_1e-2_peak_936937	70	.	4.98173	7.07040	3.80675	433
chr5	59901995	59902156	Micro_pvalue_1e-2_peak_936940	41	.	2.78099	4.11497	1.34190	53
chr5	59902388	59902907	Micro_pvalue_1e-2_peak_936941	41	.	2.78099	4.11497	1.34190	254
chr5	59929675	59930260	Micro_pvalue_1e-2_peak_936950	158	.	9.55794	15.89400	11.42448	410
chr5	59935460	59935862	Micro_pvalue_1e-2_peak_936951	41	.	2.78099	4.11497	1.34190	43
chr5	59947872	59948473	Micro_pvalue_1e-2_peak_936957	39	.	2.75837	3.97911	1.34190	533
chr5	59964750	59964881	Micro_pvalue_1e-2_peak_936965	38	.	2.73998	3.87719	1.32800	64
chr5	59967211	59967378	Micro_pvalue_1e-2_peak_936969	38	.	2.73998	3.87719	1.32800	124
chr5	59981898	59981983	Micro_pvalue_1e-2_peak_936976	41	.	2.78099	4.11497	1.34190	41
chr5	59984102	59984281	Micro_pvalue_1e-2_peak_936978	41	.	2.78099	4.11497	1.34190	55
chr5	59989973	59990231	Micro_pvalue_1e-2_peak_936982	41	.	2.78099	4.11497	1.34190	192
chr5	59995397	59996359	Micro_pvalue_1e-2_peak_936983a	79	.	5.73806	7.99162	4.59294	481
chr5	59995397	59996359	Micro_pvalue_1e-2_peak_936983b	122	.	7.88983	12.20500	8.23495	634
chr5	59995397	59996359	Micro_pvalue_1e-2_peak_936983c	107	.	7.17257	10.75800	6.98130	745
chr5	60014597	60014698	Micro_pvalue_1e-2_peak_936995	41	.	2.78099	4.11497	1.34190	49
chr5	60024408	60024490	Micro_pvalue_1e-2_peak_937001	41	.	2.78099	4.11497	1.34190	40
chr5	60139089	60139196	Micro_pvalue_1e-2_peak_937042	41	.	2.78099	4.11497	1.34190	52
chr5	60139854	60140171	Micro_pvalue_1e-2_peak_937044	41	.	2.78099	4.11497	1.34190	262
chr5	60169228	60169335	Micro_pvalue_1e-2_peak_937052	41	.	2.78099	4.11497	1.34190	52
chr5	60205991	60206214	Micro_pvalue_1e-2_peak_937064	41	.	2.78099	4.11497	1.34190	166
chr5	60240716	60241558	Micro_pvalue_1e-2_peak_937075a	132	.	8.28342	13.20316	9.10065	248
chr5	60240716	60241558	Micro_pvalue_1e-2_peak_937075b	79	.	5.73468	7.98297	4.58593	566
chr5	60240716	60241558	Micro_pvalue_1e-2_peak_937075c	67	.	5.09749	6.78128	3.56434	772
chr5	60348876	60348994	Micro_pvalue_1e-2_peak_937116	41	.	2.78099	4.11497	1.34190	58
chr5	60375724	60375835	Micro_pvalue_1e-2_peak_937126	41	.	2.78099	4.11497	1.34190	54
chr5	60457744	60458495	Micro_pvalue_1e-2_peak_937149	106	.	7.09824	10.60580	6.84821	380
chr5	60463455	60463628	Micro_pvalue_1e-2_peak_937150	46	.	3.46831	4.69117	1.82806	44
chr5	60473576	60473845	Micro_pvalue_1e-2_peak_937153	70	.	4.98173	7.07040	3.80675	166
chr5	60501382	60501586	Micro_pvalue_1e-2_peak_937172	41	.	2.78099	4.11497	1.34190	48
chr5	60506762	60506885	Micro_pvalue_1e-2_peak_937175	40	.	2.77701	4.09011	1.34190	60
chr5	60512657	60512740	Micro_pvalue_1e-2_peak_937180	38	.	2.73998	3.87719	1.32800	40
chr5	60518687	60518811	Micro_pvalue_1e-2_peak_937185	40	.	2.77701	4.09011	1.34190	61
chr5	60541466	60541785	Micro_pvalue_1e-2_peak_937199	58	.	3.70799	5.82249	2.74538	57
chr5	60557445	60557737	Micro_pvalue_1e-2_peak_937208	50	.	3.93670	5.01899	2.10319	253
chr5	60571436	60571968	Micro_pvalue_1e-2_peak_937213	91	.	6.31313	9.12568	5.57056	370
chr5	60573154	60573335	Micro_pvalue_1e-2_peak_937214	56	.	4.46030	5.63000	2.60911	55
chr5	60585441	60585897	Micro_pvalue_1e-2_peak_937222	50	.	3.55840	5.04815	2.12477	251
chr5	60599362	60599471	Micro_pvalue_1e-2_peak_937228	39	.	3.48290	3.97081	1.34190	42
chr5	60599891	60600774	Micro_pvalue_1e-2_peak_937229	49	.	4.02924	4.90761	2.01143	232
chr5	60602751	60602852	Micro_pvalue_1e-2_peak_937231	50	.	4.13345	5.07733	2.14910	54
chr5	60616685	60617168	Micro_pvalue_1e-2_peak_937238	41	.	3.60512	4.16891	1.38674	250
chr5	60618911	60619232	Micro_pvalue_1e-2_peak_937239	41	.	3.60512	4.16891	1.38674	168
chr5	60627411	60628221	Micro_pvalue_1e-2_peak_937240a	85	.	5.07374	8.53813	5.06354	93
chr5	60627411	60628221	Micro_pvalue_1e-2_peak_937240b	103	.	5.72198	10.34736	6.62387	248
chr5	60627411	60628221	Micro_pvalue_1e-2_peak_937240c	112	.	6.04372	11.28478	7.43840	413
chr5	60627411	60628221	Micro_pvalue_1e-2_peak_937240d	122	.	6.37948	12.26972	8.29301	638
chr5	60635919	60636022	Micro_pvalue_1e-2_peak_937241	69	.	4.50653	6.92169	3.67988	53
chr5	60662588	60662947	Micro_pvalue_1e-2_peak_937263	64	.	4.39097	6.41891	3.25381	256
chr5	60676851	60676966	Micro_pvalue_1e-2_peak_937271	41	.	2.78099	4.11497	1.34190	56
chr5	60697759	60697879	Micro_pvalue_1e-2_peak_937288	44	.	3.40368	4.46677	1.63937	57
chr5	60704449	60704921	Micro_pvalue_1e-2_peak_937290a	70	.	5.24384	7.04257	3.78565	103
chr5	60704449	60704921	Micro_pvalue_1e-2_peak_937290b	108	.	7.21028	10.88283	7.08971	236
chr5	60719708	60720221	Micro_pvalue_1e-2_peak_937292	80	.	5.26917	8.05644	4.64668	270
chr5	60763504	60763622	Micro_pvalue_1e-2_peak_937319	41	.	2.78099	4.11497	1.34190	58
chr5	60772919	60773262	Micro_pvalue_1e-2_peak_937324	41	.	2.78099	4.11497	1.34190	276
chr5	60779213	60779307	Micro_pvalue_1e-2_peak_937329	41	.	2.78099	4.11497	1.34190	46
chr5	60784575	60785040	Micro_pvalue_1e-2_peak_937333	40	.	2.77701	4.09011	1.34190	413
chr5	60792527	60792650	Micro_pvalue_1e-2_peak_937340	41	.	2.78099	4.11497	1.34190	60
chr5	60811355	60811565	Micro_pvalue_1e-2_peak_937349	41	.	2.78099	4.11497	1.34190	171
chr5	60815201	60815511	Micro_pvalue_1e-2_peak_937351	41	.	2.78099	4.11497	1.34190	62
chr5	60824585	60824801	Micro_pvalue_1e-2_peak_937358	39	.	2.75837	3.97911	1.34190	64
chr5	60839149	60839313	Micro_pvalue_1e-2_peak_937368	41	.	2.78099	4.11497	1.34190	48
chr5	60865026	60865108	Micro_pvalue_1e-2_peak_937387	39	.	2.75837	3.97911	1.34190	40
chr5	60872089	60872482	Micro_pvalue_1e-2_peak_937392	40	.	2.77701	4.09011	1.34190	195
chr5	60875816	60875949	Micro_pvalue_1e-2_peak_937393	41	.	2.78099	4.11497	1.34190	65
chr5	60900705	60901466	Micro_pvalue_1e-2_peak_937405	58	.	4.51637	5.88004	2.79227	223
chr5	60905866	60906034	Micro_pvalue_1e-2_peak_937406	62	.	4.67035	6.23671	3.09762	112
chr5	60906287	60906360	Micro_pvalue_1e-2_peak_937407	42	.	3.34141	4.26972	1.47265	46
chr5	60921619	60922492	Micro_pvalue_1e-2_peak_937409	128	.	8.05852	12.80237	8.75431	66
chr5	60933895	60934038	Micro_pvalue_1e-2_peak_937415	38	.	2.73998	3.87719	1.32800	70
chr5	60943615	60943792	Micro_pvalue_1e-2_peak_937422	41	.	2.78099	4.11497	1.34190	51
chr5	60961696	60962528	Micro_pvalue_1e-2_peak_937430	98	.	6.70092	9.87487	6.21395	535
chr5	60963135	60963590	Micro_pvalue_1e-2_peak_937431	45	.	3.72273	4.52573	1.69249	188
chr5	60968953	60969075	Micro_pvalue_1e-2_peak_937433	38	.	2.73998	3.87719	1.32800	60
chr5	60969283	60969642	Micro_pvalue_1e-2_peak_937434	38	.	2.73998	3.87719	1.32800	65
chr5	60998679	60998999	Micro_pvalue_1e-2_peak_937450	41	.	2.78099	4.11497	1.34190	272
chr5	61054355	61054509	Micro_pvalue_1e-2_peak_937486	39	.	2.75837	3.97911	1.34190	109
chr5	61064368	61064506	Micro_pvalue_1e-2_peak_937491	41	.	2.78099	4.11497	1.34190	68
chr5	61131295	61131411	Micro_pvalue_1e-2_peak_937524	41	.	2.78099	4.11497	1.34190	57
chr5	61164188	61164328	Micro_pvalue_1e-2_peak_937536	41	.	2.78099	4.11497	1.34190	69
chr5	61179988	61180094	Micro_pvalue_1e-2_peak_937542	41	.	2.78099	4.11497	1.34190	52
chr5	61192242	61192322	Micro_pvalue_1e-2_peak_937546	41	.	2.78099	4.11497	1.34190	39
chr5	61194144	61194464	Micro_pvalue_1e-2_peak_937547	41	.	2.78099	4.11497	1.34190	52
chr5	61212788	61212873	Micro_pvalue_1e-2_peak_937555	41	.	2.78099	4.11497	1.34190	41
chr5	61229754	61229890	Micro_pvalue_1e-2_peak_937565	41	.	2.78099	4.11497	1.34190	67
chr5	61244821	61245337	Micro_pvalue_1e-2_peak_937573	55	.	3.65330	5.50407	2.50095	349
chr5	61306233	61306579	Micro_pvalue_1e-2_peak_937596	41	.	2.78099	4.11497	1.34190	279
chr5	61341298	61341812	Micro_pvalue_1e-2_peak_937614	40	.	2.77701	4.09011	1.34190	284
chr5	61346941	61347016	Micro_pvalue_1e-2_peak_937616	41	.	2.78099	4.11497	1.34190	36
chr5	61371941	61372062	Micro_pvalue_1e-2_peak_937631	40	.	2.77701	4.09011	1.34190	59
chr5	61376893	61377144	Micro_pvalue_1e-2_peak_937636	41	.	2.78099	4.11497	1.34190	193
chr5	61389898	61390020	Micro_pvalue_1e-2_peak_937640	41	.	2.78099	4.11497	1.34190	60
chr5	61408715	61408852	Micro_pvalue_1e-2_peak_937650	41	.	2.78099	4.11497	1.34190	67
chr5	61440383	61440778	Micro_pvalue_1e-2_peak_937671	40	.	2.77701	4.09011	1.34190	56
chr5	61470759	61471059	Micro_pvalue_1e-2_peak_937692	38	.	2.73998	3.87719	1.32800	135
chr5	61519378	61520325	Micro_pvalue_1e-2_peak_937717	94	.	6.37196	9.44488	5.84686	588
chr5	61526650	61527093	Micro_pvalue_1e-2_peak_937718	68	.	4.92207	6.89603	3.66136	383
chr5	61527342	61527691	Micro_pvalue_1e-2_peak_937719	40	.	3.28138	4.09424	1.34190	307
chr5	61532712	61532818	Micro_pvalue_1e-2_peak_937721	41	.	2.78099	4.11497	1.34190	52
chr5	61552446	61552561	Micro_pvalue_1e-2_peak_937732	41	.	2.78099	4.11497	1.34190	56
chr5	61552737	61552872	Micro_pvalue_1e-2_peak_937733	40	.	2.77701	4.09011	1.34190	86
chr5	61564642	61564740	Micro_pvalue_1e-2_peak_937740	41	.	2.78099	4.11497	1.34190	48
chr5	61591462	61591903	Micro_pvalue_1e-2_peak_937752	41	.	2.78099	4.11497	1.34190	51
chr5	61601396	61602828	Micro_pvalue_1e-2_peak_937755a	220	.	11.01691	22.02506	16.61511	561
chr5	61601396	61602828	Micro_pvalue_1e-2_peak_937755b	155	.	8.62193	15.59604	11.17153	700
chr5	61601396	61602828	Micro_pvalue_1e-2_peak_937755c	47	.	3.84541	4.75128	1.88218	894
chr5	61611723	61611827	Micro_pvalue_1e-2_peak_937757	41	.	2.78099	4.11497	1.34190	51
chr5	61613969	61614083	Micro_pvalue_1e-2_peak_937760	41	.	2.78099	4.11497	1.34190	56
chr5	61634559	61634682	Micro_pvalue_1e-2_peak_937775	41	.	2.78099	4.11497	1.34190	60
chr5	61670679	61670797	Micro_pvalue_1e-2_peak_937798	41	.	2.78099	4.11497	1.34190	58
chr5	61689134	61689249	Micro_pvalue_1e-2_peak_937804	58	.	3.70799	5.82249	2.74538	51
chr5	61699311	61700163	Micro_pvalue_1e-2_peak_937808a	70	.	5.15878	7.00248	3.75026	170
chr5	61699311	61700163	Micro_pvalue_1e-2_peak_937808b	212	.	11.46395	21.25539	15.97239	486
chr5	61707990	61709044	Micro_pvalue_1e-2_peak_937809a	146	.	9.04033	14.63156	10.33635	465
chr5	61707990	61709044	Micro_pvalue_1e-2_peak_937809b	89	.	6.25869	8.95735	5.42457	575
chr5	61756326	61756830	Micro_pvalue_1e-2_peak_937844	70	.	5.21182	7.08455	3.81833	207
chr5	61769252	61769388	Micro_pvalue_1e-2_peak_937853	41	.	2.78099	4.11497	1.34190	67
chr5	61774958	61775041	Micro_pvalue_1e-2_peak_937857	41	.	2.78099	4.11497	1.34190	40
chr5	61779380	61779724	Micro_pvalue_1e-2_peak_937860	40	.	2.77701	4.09011	1.34190	279
chr5	61803189	61803421	Micro_pvalue_1e-2_peak_937874	41	.	2.78099	4.11497	1.34190	56
chr5	61816969	61817492	Micro_pvalue_1e-2_peak_937885a	63	.	4.86787	6.37804	3.21872	367
chr5	61816969	61817492	Micro_pvalue_1e-2_peak_937885b	103	.	6.95410	10.31766	6.59873	472
chr5	61836333	61836624	Micro_pvalue_1e-2_peak_937895	55	.	3.65330	5.50407	2.50095	230
chr5	61843779	61844669	Micro_pvalue_1e-2_peak_937898	63	.	4.72404	6.36848	3.21078	263
chr5	61874396	61874668	Micro_pvalue_1e-2_peak_937917	111	.	6.93662	11.18031	7.34671	201
chr5	61881338	61881723	Micro_pvalue_1e-2_peak_937921	64	.	4.39097	6.41891	3.25381	261
chr5	61888114	61888487	Micro_pvalue_1e-2_peak_937927	40	.	2.77701	4.09011	1.34190	178
chr5	61904987	61905095	Micro_pvalue_1e-2_peak_937939	38	.	2.73998	3.87719	1.32800	53
chr5	61916564	61916637	Micro_pvalue_1e-2_peak_937948	43	.	3.36191	4.33276	1.52534	64
chr5	61918191	61918264	Micro_pvalue_1e-2_peak_937950	38	.	3.20461	3.88688	1.33520	39
chr5	61924065	61924138	Micro_pvalue_1e-2_peak_937951	39	.	3.22347	3.93622	1.34190	47
chr5	61935204	61935317	Micro_pvalue_1e-2_peak_937952	59	.	4.65518	5.97795	2.87724	55
chr5	61936456	61936582	Micro_pvalue_1e-2_peak_937953	86	.	6.07369	8.60186	5.11811	74
chr5	61939809	61939984	Micro_pvalue_1e-2_peak_937954	65	.	4.95909	6.54059	3.35602	74
chr5	61945154	61945707	Micro_pvalue_1e-2_peak_937955a	176	.	9.01829	17.66709	12.93837	365
chr5	61945154	61945707	Micro_pvalue_1e-2_peak_937955b	87	.	5.58275	8.72417	5.22265	494
chr5	61949429	61949967	Micro_pvalue_1e-2_peak_937956a	81	.	5.40760	8.13487	4.71487	87
chr5	61949429	61949967	Micro_pvalue_1e-2_peak_937956b	71	.	4.95696	7.13806	3.86736	199
chr5	61949429	61949967	Micro_pvalue_1e-2_peak_937956c	71	.	4.97332	7.16387	3.88685	447
chr5	61957149	61957222	Micro_pvalue_1e-2_peak_937958	40	.	3.28138	4.09424	1.34190	35
chr5	61959228	61959328	Micro_pvalue_1e-2_peak_937959	40	.	3.26184	4.03980	1.34190	40
chr5	61980142	61980215	Micro_pvalue_1e-2_peak_937970	45	.	3.42495	4.53818	1.69895	34
chr5	61985641	61986302	Micro_pvalue_1e-2_peak_937971	62	.	4.79485	6.23798	3.09764	459
chr5	61996867	61997161	Micro_pvalue_1e-2_peak_937973	87	.	6.08874	8.75215	5.24700	232
chr5	62015846	62016102	Micro_pvalue_1e-2_peak_937988	51	.	3.58166	5.15094	2.20887	185
chr5	62028291	62028985	Micro_pvalue_1e-2_peak_937992	55	.	4.43965	5.59403	2.57941	419
chr5	62046710	62046986	Micro_pvalue_1e-2_peak_938007	41	.	2.78099	4.11497	1.34190	62
chr5	62058313	62058643	Micro_pvalue_1e-2_peak_938009	67	.	4.86381	6.73327	3.52204	74
chr5	62074162	62074693	Micro_pvalue_1e-2_peak_938018	91	.	5.85823	9.16591	5.60673	263
chr5	62079087	62079618	Micro_pvalue_1e-2_peak_938019	132	.	7.69083	13.22407	9.11913	344
chr5	62086221	62086482	Micro_pvalue_1e-2_peak_938020	59	.	4.25459	5.92478	2.83008	204
chr5	62091478	62091798	Micro_pvalue_1e-2_peak_938021	47	.	3.49040	4.77340	1.89581	21
chr5	62110432	62110954	Micro_pvalue_1e-2_peak_938033	39	.	2.75837	3.97911	1.34190	159
chr5	62119616	62119710	Micro_pvalue_1e-2_peak_938035	41	.	2.78099	4.11497	1.34190	46
chr5	62148651	62148931	Micro_pvalue_1e-2_peak_938057	38	.	2.73998	3.87719	1.32800	63
chr5	62175380	62175498	Micro_pvalue_1e-2_peak_938074	41	.	2.78099	4.11497	1.34190	58
chr5	62196753	62197016	Micro_pvalue_1e-2_peak_938086	39	.	3.24254	3.98716	1.34190	215
chr5	62197172	62197297	Micro_pvalue_1e-2_peak_938087	67	.	4.86381	6.73327	3.52204	69
chr5	62228530	62228664	Micro_pvalue_1e-2_peak_938102	53	.	3.62911	5.37785	2.39720	69
chr5	62233484	62233738	Micro_pvalue_1e-2_peak_938108	38	.	2.73998	3.87719	1.32800	200
chr5	62241000	62241104	Micro_pvalue_1e-2_peak_938116	40	.	2.77701	4.09011	1.34190	51
chr5	62244262	62244517	Micro_pvalue_1e-2_peak_938118	40	.	2.77701	4.09011	1.34190	37
chr5	62250096	62250205	Micro_pvalue_1e-2_peak_938122	38	.	2.73998	3.87719	1.32800	53
chr5	62273692	62273824	Micro_pvalue_1e-2_peak_938143	46	.	3.44649	4.61288	1.76317	75
chr5	62297321	62297664	Micro_pvalue_1e-2_peak_938156	39	.	2.75837	3.97911	1.34190	65
chr5	62334174	62334452	Micro_pvalue_1e-2_peak_938185	41	.	2.78099	4.11497	1.34190	213
chr5	62348830	62348916	Micro_pvalue_1e-2_peak_938192	43	.	3.38266	4.39837	1.58148	48
chr5	62349132	62349220	Micro_pvalue_1e-2_peak_938193	43	.	3.38266	4.39837	1.58148	42
chr5	62364570	62364883	Micro_pvalue_1e-2_peak_938199	39	.	2.75837	3.97911	1.34190	270
chr5	62369582	62369799	Micro_pvalue_1e-2_peak_938201	53	.	3.62911	5.37785	2.39720	61
chr5	62371074	62371157	Micro_pvalue_1e-2_peak_938203	38	.	2.73998	3.87719	1.32800	40
chr5	62375419	62375560	Micro_pvalue_1e-2_peak_938208	40	.	2.77701	4.09011	1.34190	69
chr5	62376645	62376779	Micro_pvalue_1e-2_peak_938209	41	.	2.78099	4.11497	1.34190	66
chr5	62385150	62385354	Micro_pvalue_1e-2_peak_938211	129	.	8.10636	12.96718	8.89637	49
chr5	62397561	62397971	Micro_pvalue_1e-2_peak_938216	65	.	4.77897	6.50788	3.33096	374
chr5	62398144	62398235	Micro_pvalue_1e-2_peak_938217	50	.	3.95946	5.07586	2.14824	46
chr5	62410858	62410992	Micro_pvalue_1e-2_peak_938226	40	.	2.77701	4.09011	1.34190	45
chr5	62423377	62423735	Micro_pvalue_1e-2_peak_938232	43	.	3.38266	4.39837	1.58148	267
chr5	62459020	62459110	Micro_pvalue_1e-2_peak_938249	41	.	2.78099	4.11497	1.34190	44
chr5	62471929	62472336	Micro_pvalue_1e-2_peak_938259	38	.	2.73998	3.87719	1.32800	129
chr5	62476456	62476799	Micro_pvalue_1e-2_peak_938261	41	.	2.78099	4.11497	1.34190	277
chr5	62488645	62488753	Micro_pvalue_1e-2_peak_938268	41	.	2.78099	4.11497	1.34190	53
chr5	62507452	62507870	Micro_pvalue_1e-2_peak_938277	58	.	3.70799	5.82249	2.74538	235
chr5	62517487	62517566	Micro_pvalue_1e-2_peak_938282	39	.	2.75837	3.97911	1.34190	38
chr5	62536056	62536787	Micro_pvalue_1e-2_peak_938291	65	.	4.77897	6.50788	3.33096	315
chr5	62579558	62579680	Micro_pvalue_1e-2_peak_938310	40	.	2.77701	4.09011	1.34190	60
chr5	62671786	62671864	Micro_pvalue_1e-2_peak_938367	38	.	2.73998	3.87719	1.32800	38
chr5	62684016	62684137	Micro_pvalue_1e-2_peak_938374	41	.	2.78099	4.11497	1.34190	59
chr5	62691075	62691154	Micro_pvalue_1e-2_peak_938377	41	.	2.78099	4.11497	1.34190	38
chr5	62697465	62697606	Micro_pvalue_1e-2_peak_938384	75	.	4.62834	7.58464	4.24652	75
chr5	62720717	62720854	Micro_pvalue_1e-2_peak_938395	41	.	2.78099	4.11497	1.34190	67
chr5	62722609	62722719	Micro_pvalue_1e-2_peak_938397	41	.	2.78099	4.11497	1.34190	54
chr5	62753294	62753371	Micro_pvalue_1e-2_peak_938421	41	.	2.78099	4.11497	1.34190	37
chr5	62768328	62768403	Micro_pvalue_1e-2_peak_938430	41	.	2.78099	4.11497	1.34190	36
chr5	62776588	62776699	Micro_pvalue_1e-2_peak_938436	41	.	2.78099	4.11497	1.34190	54
chr5	62821748	62821833	Micro_pvalue_1e-2_peak_938452	41	.	2.78099	4.11497	1.34190	41
chr5	62858803	62859205	Micro_pvalue_1e-2_peak_938469	39	.	2.75837	3.97911	1.34190	61
chr5	62883962	62884233	Micro_pvalue_1e-2_peak_938484	58	.	3.70799	5.82249	2.74538	68
chr5	62899066	62899186	Micro_pvalue_1e-2_peak_938494	41	.	2.78099	4.11497	1.34190	59
chr5	62899559	62899671	Micro_pvalue_1e-2_peak_938495	41	.	2.78099	4.11497	1.34190	55
chr5	62992382	62992764	Micro_pvalue_1e-2_peak_938547	38	.	2.73998	3.87719	1.32800	311
chr5	62995538	62995835	Micro_pvalue_1e-2_peak_938548	40	.	2.77701	4.09011	1.34190	64
chr5	63027578	63027675	Micro_pvalue_1e-2_peak_938561	41	.	2.78099	4.11497	1.34190	47
chr5	63110370	63110677	Micro_pvalue_1e-2_peak_938606	58	.	3.70799	5.82249	2.74538	69
chr5	63172078	63172291	Micro_pvalue_1e-2_peak_938648	40	.	2.77701	4.09011	1.34190	154
chr5	63237514	63237602	Micro_pvalue_1e-2_peak_938680	41	.	2.78099	4.11497	1.34190	43
chr5	63255344	63255485	Micro_pvalue_1e-2_peak_938685	55	.	4.12643	5.52700	2.51769	70
chr5	63258930	63259221	Micro_pvalue_1e-2_peak_938687	41	.	3.30115	4.15062	1.37080	71
chr5	63276049	63276175	Micro_pvalue_1e-2_peak_938698	40	.	2.77701	4.09011	1.34190	62
chr5	63279515	63279612	Micro_pvalue_1e-2_peak_938702	57	.	3.70268	5.78921	2.73426	45
chr5	63286277	63286494	Micro_pvalue_1e-2_peak_938706	41	.	2.78099	4.11497	1.34190	146
chr5	63333774	63333900	Micro_pvalue_1e-2_peak_938734	40	.	2.77701	4.09011	1.34190	62
chr5	63345574	63345686	Micro_pvalue_1e-2_peak_938748	38	.	2.73998	3.87719	1.32800	55
chr5	63362346	63362431	Micro_pvalue_1e-2_peak_938760	40	.	2.77701	4.09011	1.34190	41
chr5	63443834	63444031	Micro_pvalue_1e-2_peak_938816	46	.	3.46831	4.69117	1.82806	151
chr5	63456980	63457770	Micro_pvalue_1e-2_peak_938823	46	.	3.76364	4.61492	1.76317	54
chr5	63461327	63462240	Micro_pvalue_1e-2_peak_938824	55	.	4.34909	5.52219	2.51688	327
chr5	63509558	63509836	Micro_pvalue_1e-2_peak_938852	41	.	2.78099	4.11497	1.34190	70
chr5	63524931	63525081	Micro_pvalue_1e-2_peak_938860	55	.	3.65330	5.50407	2.50095	96
chr5	63525422	63525575	Micro_pvalue_1e-2_peak_938861	38	.	2.73998	3.87719	1.32800	98
chr5	63565189	63565268	Micro_pvalue_1e-2_peak_938887	41	.	2.78099	4.11497	1.34190	38
chr5	63608237	63608479	Micro_pvalue_1e-2_peak_938910	41	.	2.78099	4.11497	1.34190	41
chr5	63665245	63665336	Micro_pvalue_1e-2_peak_938960	41	.	2.78099	4.11497	1.34190	44
chr5	63671381	63671479	Micro_pvalue_1e-2_peak_938962	41	.	2.78099	4.11497	1.34190	48
chr5	63673771	63673916	Micro_pvalue_1e-2_peak_938965	41	.	2.78099	4.11497	1.34190	95
chr5	63680440	63680521	Micro_pvalue_1e-2_peak_938968	41	.	2.78099	4.11497	1.34190	39
chr5	63693155	63693336	Micro_pvalue_1e-2_peak_938976	39	.	2.75837	3.97911	1.34190	129
chr5	63709518	63710006	Micro_pvalue_1e-2_peak_938990	48	.	3.51278	4.85998	1.96767	438
chr5	63721230	63721364	Micro_pvalue_1e-2_peak_938999	41	.	2.78099	4.11497	1.34190	81
chr5	63733066	63733156	Micro_pvalue_1e-2_peak_939010	41	.	2.78099	4.11497	1.34190	44
chr5	63744764	63744859	Micro_pvalue_1e-2_peak_939019	40	.	2.77701	4.09011	1.34190	46
chr5	63757718	63757816	Micro_pvalue_1e-2_peak_939027	39	.	2.75837	3.97911	1.34190	48
chr5	63758887	63759121	Micro_pvalue_1e-2_peak_939029	57	.	3.70268	5.78921	2.73426	72
chr5	63780291	63780389	Micro_pvalue_1e-2_peak_939039	41	.	2.78099	4.11497	1.34190	48
chr5	63783977	63784064	Micro_pvalue_1e-2_peak_939041	41	.	2.78099	4.11497	1.34190	42
chr5	63795141	63795247	Micro_pvalue_1e-2_peak_939048	40	.	2.77701	4.09011	1.34190	52
chr5	63801791	63802105	Micro_pvalue_1e-2_peak_939049	45	.	3.42495	4.53818	1.69895	197
chr5	63848155	63848427	Micro_pvalue_1e-2_peak_939086	41	.	2.78099	4.11497	1.34190	128
chr5	63884613	63884956	Micro_pvalue_1e-2_peak_939112	38	.	2.73998	3.87719	1.32800	275
chr5	63914479	63914768	Micro_pvalue_1e-2_peak_939131	41	.	2.78099	4.11497	1.34190	249
chr5	63933217	63933329	Micro_pvalue_1e-2_peak_939141	56	.	3.67782	5.64059	2.61239	48
chr5	63937799	63937879	Micro_pvalue_1e-2_peak_939145	41	.	2.78099	4.11497	1.34190	39
chr5	63970183	63970664	Micro_pvalue_1e-2_peak_939156	58	.	3.70799	5.82249	2.74538	217
chr5	63975954	63976032	Micro_pvalue_1e-2_peak_939158	39	.	2.75837	3.97911	1.34190	38
chr5	63976622	63976734	Micro_pvalue_1e-2_peak_939159	39	.	2.75837	3.97911	1.34190	55
chr5	63978297	63978558	Micro_pvalue_1e-2_peak_939161	40	.	2.77701	4.09011	1.34190	203
chr5	63986593	63986891	Micro_pvalue_1e-2_peak_939165	41	.	2.78099	4.11497	1.34190	41
chr5	64048069	64048210	Micro_pvalue_1e-2_peak_939193	38	.	2.73998	3.87719	1.32800	69
chr5	64056024	64056108	Micro_pvalue_1e-2_peak_939197	41	.	2.78099	4.11497	1.34190	41
chr5	64063926	64064928	Micro_pvalue_1e-2_peak_939199a	88	.	6.14326	8.82881	5.31540	419
chr5	64063926	64064928	Micro_pvalue_1e-2_peak_939199b	225	.	12.23167	22.59178	17.08308	614
chr5	64063926	64064928	Micro_pvalue_1e-2_peak_939199c	64	.	4.91461	6.46443	3.29321	907
chr5	64074697	64074946	Micro_pvalue_1e-2_peak_939203	38	.	2.73998	3.87719	1.32800	196
chr5	64080283	64080563	Micro_pvalue_1e-2_peak_939208	55	.	3.65330	5.50407	2.50095	211
chr5	64106515	64106763	Micro_pvalue_1e-2_peak_939220	41	.	2.78099	4.11497	1.34190	187
chr5	64107050	64107154	Micro_pvalue_1e-2_peak_939221	41	.	2.78099	4.11497	1.34190	51
chr5	64167411	64167647	Micro_pvalue_1e-2_peak_939239	40	.	2.77701	4.09011	1.34190	37
chr5	64171769	64171859	Micro_pvalue_1e-2_peak_939241	41	.	2.78099	4.11497	1.34190	44
chr5	64254100	64254246	Micro_pvalue_1e-2_peak_939268	41	.	2.78099	4.11497	1.34190	37
chr5	64271796	64271931	Micro_pvalue_1e-2_peak_939276	41	.	2.78099	4.11497	1.34190	66
chr5	64311387	64311478	Micro_pvalue_1e-2_peak_939293	38	.	2.73998	3.87719	1.32800	44
chr5	64317904	64318040	Micro_pvalue_1e-2_peak_939302	47	.	3.49040	4.77340	1.89581	70
chr5	64322988	64323297	Micro_pvalue_1e-2_peak_939304	38	.	2.73998	3.87719	1.32800	164
chr5	64330969	64331879	Micro_pvalue_1e-2_peak_939307a	82	.	5.87122	8.22773	4.79397	223
chr5	64330969	64331879	Micro_pvalue_1e-2_peak_939307b	95	.	6.52358	9.50327	5.89523	478
chr5	64330969	64331879	Micro_pvalue_1e-2_peak_939307c	82	.	5.87122	8.22773	4.79397	758
chr5	64361887	64362597	Micro_pvalue_1e-2_peak_939322	58	.	4.49169	5.82547	2.74598	427
chr5	64372344	64372429	Micro_pvalue_1e-2_peak_939327	41	.	2.78099	4.11497	1.34190	41
chr5	64398384	64399311	Micro_pvalue_1e-2_peak_939337	76	.	5.44874	7.62969	4.28092	629
chr5	64428600	64428940	Micro_pvalue_1e-2_peak_939356	58	.	3.70799	5.82249	2.74538	276
chr5	64445280	64445394	Micro_pvalue_1e-2_peak_939368	41	.	2.78099	4.11497	1.34190	56
chr5	64449870	64449972	Micro_pvalue_1e-2_peak_939369	41	.	2.78099	4.11497	1.34190	50
chr5	64513578	64513666	Micro_pvalue_1e-2_peak_939417	40	.	2.77701	4.09011	1.34190	43
chr5	64533721	64533846	Micro_pvalue_1e-2_peak_939424	41	.	2.78099	4.11497	1.34190	61
chr5	64583440	64583554	Micro_pvalue_1e-2_peak_939447	41	.	2.78099	4.11497	1.34190	56
chr5	64607282	64607570	Micro_pvalue_1e-2_peak_939460	41	.	2.78099	4.11497	1.34190	229
chr5	64617769	64617877	Micro_pvalue_1e-2_peak_939465	41	.	2.78099	4.11497	1.34190	53
chr5	64642579	64642715	Micro_pvalue_1e-2_peak_939477	41	.	2.78099	4.11497	1.34190	67
chr5	64664588	64664671	Micro_pvalue_1e-2_peak_939489	41	.	2.78099	4.11497	1.34190	40
chr5	64683416	64683496	Micro_pvalue_1e-2_peak_939498	41	.	2.78099	4.11497	1.34190	39
chr5	64684587	64684706	Micro_pvalue_1e-2_peak_939500	41	.	2.78099	4.11497	1.34190	58
chr5	64695302	64695412	Micro_pvalue_1e-2_peak_939503	41	.	2.78099	4.11497	1.34190	54
chr5	64707637	64707766	Micro_pvalue_1e-2_peak_939510	39	.	2.75837	3.97911	1.34190	63
chr5	64712452	64712535	Micro_pvalue_1e-2_peak_939514	38	.	2.73998	3.87719	1.32800	40
chr5	64714805	64714907	Micro_pvalue_1e-2_peak_939516	57	.	3.70268	5.78921	2.73426	55
chr5	64736454	64736580	Micro_pvalue_1e-2_peak_939526	41	.	2.78099	4.11497	1.34190	62
chr5	64745589	64745726	Micro_pvalue_1e-2_peak_939531	41	.	2.78099	4.11497	1.34190	67
chr5	64764283	64764412	Micro_pvalue_1e-2_peak_939541	41	.	2.78099	4.11497	1.34190	63
chr5	64776134	64776373	Micro_pvalue_1e-2_peak_939544	64	.	4.81618	6.44808	3.27787	50
chr5	64777683	64777959	Micro_pvalue_1e-2_peak_939545	65	.	4.87329	6.53940	3.35564	46
chr5	64779748	64779840	Micro_pvalue_1e-2_peak_939547	55	.	4.34901	5.53586	2.52611	46
chr5	64805761	64805846	Micro_pvalue_1e-2_peak_939557	41	.	2.78099	4.11497	1.34190	41
chr5	64858933	64859245	Micro_pvalue_1e-2_peak_939584	176	.	10.43115	17.67257	12.94183	122
chr5	64919803	64920878	Micro_pvalue_1e-2_peak_939606a	68	.	5.14536	6.86593	3.63455	197
chr5	64919803	64920878	Micro_pvalue_1e-2_peak_939606b	119	.	7.71803	11.97277	8.03420	390
chr5	64919803	64920878	Micro_pvalue_1e-2_peak_939606c	106	.	7.07486	10.63612	6.87555	516
chr5	64919803	64920878	Micro_pvalue_1e-2_peak_939606d	80	.	5.78853	8.07883	4.66715	704
chr5	64944316	64944591	Micro_pvalue_1e-2_peak_939611	41	.	2.78099	4.11497	1.34190	66
chr5	65017608	65018394	Micro_pvalue_1e-2_peak_939640	228	.	12.39772	22.88754	17.33250	397
chr5	65030848	65031083	Micro_pvalue_1e-2_peak_939645	38	.	2.73998	3.87719	1.32800	41
chr5	65088204	65088315	Micro_pvalue_1e-2_peak_939667	41	.	2.78099	4.11497	1.34190	54
chr5	65088597	65088707	Micro_pvalue_1e-2_peak_939668	41	.	2.78099	4.11497	1.34190	54
chr5	65111138	65111237	Micro_pvalue_1e-2_peak_939682	58	.	3.70799	5.82249	2.74538	44
chr5	65114545	65114763	Micro_pvalue_1e-2_peak_939683	40	.	2.77701	4.09011	1.34190	63
chr5	65121744	65122171	Micro_pvalue_1e-2_peak_939690	38	.	2.73998	3.87719	1.32800	281
chr5	65126806	65126943	Micro_pvalue_1e-2_peak_939692	41	.	2.78099	4.11497	1.34190	67
chr5	65206367	65206816	Micro_pvalue_1e-2_peak_939733	38	.	2.73998	3.87719	1.32800	380
chr5	65220860	65221936	Micro_pvalue_1e-2_peak_939740a	64	.	4.67552	6.44287	3.27296	53
chr5	65220860	65221936	Micro_pvalue_1e-2_peak_939740b	117	.	7.01328	11.73244	7.82367	678
chr5	65220860	65221936	Micro_pvalue_1e-2_peak_939740c	117	.	7.01328	11.73244	7.82367	847
chr5	65247205	65247323	Micro_pvalue_1e-2_peak_939747	41	.	2.78099	4.11497	1.34190	58
chr5	65331869	65331954	Micro_pvalue_1e-2_peak_939792	41	.	2.78099	4.11497	1.34190	41
chr5	65409452	65409546	Micro_pvalue_1e-2_peak_939817	41	.	2.78099	4.11497	1.34190	46
chr5	65439793	65441041	Micro_pvalue_1e-2_peak_939827a	58	.	4.54752	5.85447	2.77044	81
chr5	65439793	65441041	Micro_pvalue_1e-2_peak_939827b	104	.	6.82128	10.41976	6.68798	266
chr5	65439793	65441041	Micro_pvalue_1e-2_peak_939827c	58	.	4.54752	5.85447	2.77044	456
chr5	65439793	65441041	Micro_pvalue_1e-2_peak_939827d	58	.	4.54752	5.85447	2.77044	761
chr5	65439793	65441041	Micro_pvalue_1e-2_peak_939827e	58	.	4.54752	5.85447	2.77044	981
chr5	65505775	65506127	Micro_pvalue_1e-2_peak_939843	41	.	2.78099	4.11497	1.34190	288
chr5	65537955	65538181	Micro_pvalue_1e-2_peak_939862	41	.	2.78099	4.11497	1.34190	164
chr5	65580579	65580704	Micro_pvalue_1e-2_peak_939876	41	.	2.78099	4.11497	1.34190	61
chr5	65590138	65590267	Micro_pvalue_1e-2_peak_939882	41	.	2.78099	4.11497	1.34190	63
chr5	65602190	65602542	Micro_pvalue_1e-2_peak_939891	40	.	2.77701	4.09011	1.34190	49
chr5	65603621	65603748	Micro_pvalue_1e-2_peak_939892	41	.	2.78099	4.11497	1.34190	62
chr5	65631455	65631534	Micro_pvalue_1e-2_peak_939900	41	.	2.78099	4.11497	1.34190	38
chr5	65647828	65647932	Micro_pvalue_1e-2_peak_939910	41	.	2.78099	4.11497	1.34190	51
chr5	65737678	65737782	Micro_pvalue_1e-2_peak_939957	41	.	2.78099	4.11497	1.34190	51
chr5	65746903	65747231	Micro_pvalue_1e-2_peak_939960	41	.	2.78099	4.11497	1.34190	267
chr5	65764691	65764822	Micro_pvalue_1e-2_peak_939977	41	.	2.78099	4.11497	1.34190	64
chr5	65830654	65830808	Micro_pvalue_1e-2_peak_940018	40	.	2.77701	4.09011	1.34190	117
chr5	65850201	65850351	Micro_pvalue_1e-2_peak_940026	41	.	2.78099	4.11497	1.34190	37
chr5	65892061	65892393	Micro_pvalue_1e-2_peak_940045	93	.	6.03136	9.32317	5.74084	137
chr5	65907024	65907331	Micro_pvalue_1e-2_peak_940052	38	.	2.73998	3.87719	1.32800	62
chr5	65940791	65940934	Micro_pvalue_1e-2_peak_940066	41	.	2.78099	4.11497	1.34190	70
chr5	65943777	65943862	Micro_pvalue_1e-2_peak_940068	41	.	2.78099	4.11497	1.34190	41
chr5	65949304	65949396	Micro_pvalue_1e-2_peak_940070	41	.	2.78099	4.11497	1.34190	45
chr5	65950981	65951123	Micro_pvalue_1e-2_peak_940071	41	.	2.78099	4.11497	1.34190	70
chr5	65965559	65965703	Micro_pvalue_1e-2_peak_940079	41	.	2.78099	4.11497	1.34190	71
chr5	66018656	66018741	Micro_pvalue_1e-2_peak_940109	39	.	2.75837	3.97911	1.34190	41
chr5	66020447	66020577	Micro_pvalue_1e-2_peak_940110	41	.	2.78099	4.11497	1.34190	64
chr5	66022390	66022520	Micro_pvalue_1e-2_peak_940112	41	.	2.78099	4.11497	1.34190	64
chr5	66124395	66124758	Micro_pvalue_1e-2_peak_940168	58	.	3.70799	5.82249	2.74538	293
chr5	66135720	66135805	Micro_pvalue_1e-2_peak_940171	41	.	2.78099	4.11497	1.34190	41
chr5	66154842	66154972	Micro_pvalue_1e-2_peak_940181	41	.	2.78099	4.11497	1.34190	64
chr5	66160585	66160685	Micro_pvalue_1e-2_peak_940183	41	.	2.78099	4.11497	1.34190	49
chr5	66168297	66168416	Micro_pvalue_1e-2_peak_940184	41	.	2.78099	4.11497	1.34190	58
chr5	66225637	66225756	Micro_pvalue_1e-2_peak_940198	41	.	2.78099	4.11497	1.34190	58
chr5	66254451	66254707	Micro_pvalue_1e-2_peak_940210	41	.	2.78099	4.11497	1.34190	212
chr5	66288429	66288598	Micro_pvalue_1e-2_peak_940230	41	.	2.78099	4.11497	1.34190	131
chr5	66294739	66294881	Micro_pvalue_1e-2_peak_940232	41	.	2.78099	4.11497	1.34190	70
chr5	66311081	66311308	Micro_pvalue_1e-2_peak_940243	40	.	2.77701	4.09011	1.34190	176
chr5	66461738	66462750	Micro_pvalue_1e-2_peak_940312a	67	.	5.07389	6.73982	3.52581	241
chr5	66461738	66462750	Micro_pvalue_1e-2_peak_940312b	91	.	6.31313	9.12568	5.57056	516
chr5	66461738	66462750	Micro_pvalue_1e-2_peak_940312c	55	.	4.39892	5.52352	2.51736	787
chr5	66477522	66477894	Micro_pvalue_1e-2_peak_940316	79	.	5.57547	7.94761	4.55293	156
chr5	66483286	66483436	Micro_pvalue_1e-2_peak_940318	44	.	3.68270	4.44048	1.61902	69
chr5	66488948	66489242	Micro_pvalue_1e-2_peak_940320	77	.	5.52395	7.79221	4.42233	210
chr5	66491679	66491752	Micro_pvalue_1e-2_peak_940321	41	.	3.58938	4.14312	1.36696	35
chr5	66492592	66492879	Micro_pvalue_1e-2_peak_940323	43	.	3.70256	4.33054	1.52534	66
chr5	66505051	66505260	Micro_pvalue_1e-2_peak_940325	104	.	6.72382	10.45234	6.71806	159
chr5	66511510	66512070	Micro_pvalue_1e-2_peak_940326	107	.	7.17257	10.75800	6.98130	355
chr5	66517339	66517653	Micro_pvalue_1e-2_peak_940327	51	.	4.00577	5.19473	2.24709	207
chr5	66519218	66519422	Micro_pvalue_1e-2_peak_940328	40	.	3.26184	4.03980	1.34190	29
chr5	66530613	66530945	Micro_pvalue_1e-2_peak_940331	62	.	4.33539	6.20685	3.07126	297
chr5	66541887	66542144	Micro_pvalue_1e-2_peak_940334	41	.	2.78099	4.11497	1.34190	72
chr5	66542347	66542433	Micro_pvalue_1e-2_peak_940335	41	.	2.78099	4.11497	1.34190	42
chr5	66564134	66564281	Micro_pvalue_1e-2_peak_940344	41	.	2.78099	4.11497	1.34190	36
chr5	66581781	66582374	Micro_pvalue_1e-2_peak_940349	38	.	3.20461	3.88688	1.33520	71
chr5	66584496	66584946	Micro_pvalue_1e-2_peak_940350	53	.	4.07731	5.38744	2.40187	187
chr5	66593392	66593484	Micro_pvalue_1e-2_peak_940354	41	.	2.78099	4.11497	1.34190	45
chr5	66600909	66601010	Micro_pvalue_1e-2_peak_940360	40	.	2.77701	4.09011	1.34190	49
chr5	66604595	66604678	Micro_pvalue_1e-2_peak_940362	41	.	2.78099	4.11497	1.34190	40
chr5	66610784	66612009	Micro_pvalue_1e-2_peak_940363	51	.	3.58166	5.15094	2.20887	721
chr5	66766510	66766650	Micro_pvalue_1e-2_peak_940428	41	.	2.78099	4.11497	1.34190	69
chr5	66789672	66789845	Micro_pvalue_1e-2_peak_940433	58	.	3.70799	5.82249	2.74538	119
chr5	66838483	66838595	Micro_pvalue_1e-2_peak_940449	58	.	3.70799	5.82249	2.74538	59
chr5	66840756	66841061	Micro_pvalue_1e-2_peak_940450	39	.	2.75837	3.97911	1.34190	206
chr5	66897790	66897901	Micro_pvalue_1e-2_peak_940470	41	.	2.78099	4.11497	1.34190	54
chr5	66953745	66953873	Micro_pvalue_1e-2_peak_940495	41	.	2.78099	4.11497	1.34190	63
chr5	66967500	66967630	Micro_pvalue_1e-2_peak_940498	41	.	2.78099	4.11497	1.34190	64
chr5	66989922	66990049	Micro_pvalue_1e-2_peak_940504	41	.	2.78099	4.11497	1.34190	62
chr5	67067407	67067656	Micro_pvalue_1e-2_peak_940535	40	.	2.77701	4.09011	1.34190	183
chr5	67108736	67108862	Micro_pvalue_1e-2_peak_940554	39	.	2.75837	3.97911	1.34190	62
chr5	67111339	67111627	Micro_pvalue_1e-2_peak_940556	58	.	3.70799	5.82249	2.74538	54
chr5	67141515	67141605	Micro_pvalue_1e-2_peak_940567	41	.	2.78099	4.11497	1.34190	44
chr5	67146603	67146969	Micro_pvalue_1e-2_peak_940571	41	.	2.78099	4.11497	1.34190	200
chr5	67182846	67182922	Micro_pvalue_1e-2_peak_940582	41	.	2.78099	4.11497	1.34190	37
chr5	67192245	67192525	Micro_pvalue_1e-2_peak_940588	39	.	2.75837	3.97911	1.34190	122
chr5	67218911	67219043	Micro_pvalue_1e-2_peak_940599	41	.	2.78099	4.11497	1.34190	65
chr5	67228410	67228550	Micro_pvalue_1e-2_peak_940605	58	.	3.70799	5.82249	2.74538	69
chr5	67252993	67253458	Micro_pvalue_1e-2_peak_940616	90	.	6.22713	9.08015	5.52945	332
chr5	67263139	67263253	Micro_pvalue_1e-2_peak_940620	47	.	3.49040	4.77340	1.89581	67
chr5	67268192	67268342	Micro_pvalue_1e-2_peak_940621	69	.	5.12821	6.90473	3.66788	59
chr5	67272705	67273404	Micro_pvalue_1e-2_peak_940622	52	.	4.23699	5.29645	2.33058	246
chr5	67274059	67274170	Micro_pvalue_1e-2_peak_940623	46	.	3.76364	4.61492	1.76317	42
chr5	67286362	67286435	Micro_pvalue_1e-2_peak_940627	39	.	3.22347	3.93622	1.34190	63
chr5	67287155	67287480	Micro_pvalue_1e-2_peak_940629	81	.	5.64107	8.12096	4.70338	116
chr5	67294566	67295144	Micro_pvalue_1e-2_peak_940632	52	.	3.60523	5.26053	2.29721	327
chr5	67311336	67311427	Micro_pvalue_1e-2_peak_940639	41	.	2.78099	4.11497	1.34190	44
chr5	67336997	67337544	Micro_pvalue_1e-2_peak_940650	69	.	5.16963	6.90914	3.67118	376
chr5	67337987	67338361	Micro_pvalue_1e-2_peak_940651a	68	.	5.14536	6.86593	3.63455	48
chr5	67337987	67338361	Micro_pvalue_1e-2_peak_940651b	69	.	5.19413	6.95298	3.70887	332
chr5	67350583	67350874	Micro_pvalue_1e-2_peak_940654	41	.	2.78099	4.11497	1.34190	244
chr5	67382404	67382938	Micro_pvalue_1e-2_peak_940668	123	.	7.87340	12.35105	8.36247	415
chr5	67406619	67406704	Micro_pvalue_1e-2_peak_940675	41	.	2.78099	4.11497	1.34190	41
chr5	67414928	67415186	Micro_pvalue_1e-2_peak_940679	41	.	2.78099	4.11497	1.34190	71
chr5	67428281	67428362	Micro_pvalue_1e-2_peak_940685	41	.	2.78099	4.11497	1.34190	39
chr5	67432355	67432564	Micro_pvalue_1e-2_peak_940688	41	.	2.78099	4.11497	1.34190	61
chr5	67448359	67448471	Micro_pvalue_1e-2_peak_940694	41	.	2.78099	4.11497	1.34190	55
chr5	67466956	67467265	Micro_pvalue_1e-2_peak_940701	55	.	3.65330	5.50407	2.50095	225
chr5	67473828	67473944	Micro_pvalue_1e-2_peak_940705	41	.	2.78099	4.11497	1.34190	57
chr5	67483228	67483909	Micro_pvalue_1e-2_peak_940709	82	.	5.86081	8.24779	4.81208	368
chr5	67492664	67493128	Micro_pvalue_1e-2_peak_940712	106	.	7.07486	10.63612	6.87555	249
chr5	67510883	67512500	Micro_pvalue_1e-2_peak_940716a	69	.	4.82986	6.93757	3.69479	183
chr5	67510883	67512500	Micro_pvalue_1e-2_peak_940716b	110	.	6.60735	11.07432	7.25687	492
chr5	67510883	67512500	Micro_pvalue_1e-2_peak_940716c	156	.	8.36931	15.63476	11.20307	728
chr5	67510883	67512500	Micro_pvalue_1e-2_peak_940716d	51	.	3.96441	5.11835	2.18785	992
chr5	67510883	67512500	Micro_pvalue_1e-2_peak_940716e	79	.	5.28588	7.94121	4.54913	1526
chr5	67534158	67534241	Micro_pvalue_1e-2_peak_940731	53	.	4.05318	5.32112	2.35170	44
chr5	67535573	67535872	Micro_pvalue_1e-2_peak_940732	49	.	3.91420	4.96371	2.05388	55
chr5	67546628	67546782	Micro_pvalue_1e-2_peak_940734	50	.	3.93670	5.01899	2.10319	49
chr5	67547393	67547586	Micro_pvalue_1e-2_peak_940735	50	.	3.93670	5.01899	2.10319	40
chr5	67561937	67562072	Micro_pvalue_1e-2_peak_940741	42	.	3.34141	4.26972	1.47265	67
chr5	67583200	67583273	Micro_pvalue_1e-2_peak_940747	38	.	3.39098	3.86873	1.32800	32
chr5	67583664	67584133	Micro_pvalue_1e-2_peak_940748	114	.	7.53476	11.49467	7.61871	383
chr5	67584306	67584712	Micro_pvalue_1e-2_peak_940749	50	.	4.10987	5.05183	2.12725	119
chr5	67595210	67595290	Micro_pvalue_1e-2_peak_940753	41	.	2.78099	4.11497	1.34190	39
chr5	67627761	67627911	Micro_pvalue_1e-2_peak_940765	56	.	4.15144	5.60057	2.58281	73
chr5	67648799	67648973	Micro_pvalue_1e-2_peak_940770	41	.	2.78099	4.11497	1.34190	115
chr5	67682970	67683244	Micro_pvalue_1e-2_peak_940788	41	.	2.78099	4.11497	1.34190	232
chr5	67702621	67703021	Micro_pvalue_1e-2_peak_940802	41	.	2.78099	4.11497	1.34190	219
chr5	67715512	67715769	Micro_pvalue_1e-2_peak_940806	46	.	3.44649	4.61288	1.76317	188
chr5	67730022	67730649	Micro_pvalue_1e-2_peak_940811a	124	.	7.67165	12.44457	8.44411	301
chr5	67730022	67730649	Micro_pvalue_1e-2_peak_940811b	56	.	4.40141	5.61933	2.59937	465
chr5	67731438	67731737	Micro_pvalue_1e-2_peak_940812	65	.	4.89263	6.57041	3.38466	204
chr5	67745147	67745388	Micro_pvalue_1e-2_peak_940818	41	.	2.78099	4.11497	1.34190	174
chr5	67815070	67815393	Micro_pvalue_1e-2_peak_940845	52	.	4.02933	5.25693	2.29721	104
chr5	67817835	67817908	Micro_pvalue_1e-2_peak_940846	39	.	3.24254	3.98716	1.34190	63
chr5	67829057	67829237	Micro_pvalue_1e-2_peak_940851	41	.	2.78099	4.11497	1.34190	123
chr5	67839031	67839286	Micro_pvalue_1e-2_peak_940857	41	.	2.78099	4.11497	1.34190	42
chr5	67882224	67882325	Micro_pvalue_1e-2_peak_940875	58	.	3.70799	5.82249	2.74538	51
chr5	67888326	67888573	Micro_pvalue_1e-2_peak_940876	89	.	5.91966	8.94285	5.41202	147
chr5	67916175	67916570	Micro_pvalue_1e-2_peak_940884	41	.	2.78099	4.11497	1.34190	49
chr5	67967269	67967528	Micro_pvalue_1e-2_peak_940894	41	.	2.78099	4.11497	1.34190	195
chr5	67968369	67968453	Micro_pvalue_1e-2_peak_940895	41	.	2.78099	4.11497	1.34190	41
chr5	67968996	67969140	Micro_pvalue_1e-2_peak_940896	41	.	2.78099	4.11497	1.34190	71
chr5	68041357	68041538	Micro_pvalue_1e-2_peak_940928	41	.	2.78099	4.11497	1.34190	39
chr5	68099350	68099425	Micro_pvalue_1e-2_peak_940954	41	.	2.78099	4.11497	1.34190	36
chr5	68113492	68113665	Micro_pvalue_1e-2_peak_940958	41	.	2.78099	4.11497	1.34190	49
chr5	68114096	68114303	Micro_pvalue_1e-2_peak_940960	41	.	2.78099	4.11497	1.34190	111
chr5	68176115	68176241	Micro_pvalue_1e-2_peak_940987	41	.	2.78099	4.11497	1.34190	62
chr5	68261937	68262231	Micro_pvalue_1e-2_peak_941018	41	.	2.78099	4.11497	1.34190	44
chr5	68266498	68266622	Micro_pvalue_1e-2_peak_941019	41	.	2.78099	4.11497	1.34190	61
chr5	68279960	68280052	Micro_pvalue_1e-2_peak_941024	41	.	2.78099	4.11497	1.34190	45
chr5	68338817	68339237	Micro_pvalue_1e-2_peak_941054	97	.	6.14736	9.76055	6.11563	146
chr5	68370768	68370976	Micro_pvalue_1e-2_peak_941066	41	.	2.78099	4.11497	1.34190	67
chr5	68389619	68390203	Micro_pvalue_1e-2_peak_941074a	68	.	5.10093	6.84728	3.61752	52
chr5	68389619	68390203	Micro_pvalue_1e-2_peak_941074b	219	.	12.38796	21.99851	16.59603	151
chr5	68402249	68402362	Micro_pvalue_1e-2_peak_941079	39	.	2.75837	3.97911	1.34190	55
chr5	68453636	68453755	Micro_pvalue_1e-2_peak_941101	41	.	2.78099	4.11497	1.34190	58
chr5	68462451	68463123	Micro_pvalue_1e-2_peak_941103	142	.	8.88626	14.28590	10.03891	502
chr5	68485120	68485691	Micro_pvalue_1e-2_peak_941111	85	.	5.77701	8.50271	5.03222	284
chr5	68502594	68502675	Micro_pvalue_1e-2_peak_941115	41	.	2.78099	4.11497	1.34190	39
chr5	68513446	68514244	Micro_pvalue_1e-2_peak_941120	124	.	7.98032	12.45592	8.45422	170
chr5	68530384	68530820	Micro_pvalue_1e-2_peak_941122	144	.	8.86453	14.49678	10.22364	316
chr5	68597548	68597654	Micro_pvalue_1e-2_peak_941137	41	.	2.78099	4.11497	1.34190	52
chr5	68613394	68613475	Micro_pvalue_1e-2_peak_941145	41	.	2.78099	4.11497	1.34190	39
chr5	68628427	68628779	Micro_pvalue_1e-2_peak_941150	51	.	4.00577	5.19473	2.24709	305
chr5	68630361	68630874	Micro_pvalue_1e-2_peak_941151	51	.	4.00577	5.19473	2.24709	430
chr5	68664957	68665778	Micro_pvalue_1e-2_peak_941167a	39	.	3.44210	3.96350	1.34190	178
chr5	68664957	68665778	Micro_pvalue_1e-2_peak_941167b	62	.	4.81895	6.28387	3.13981	416
chr5	68664957	68665778	Micro_pvalue_1e-2_peak_941167c	75	.	5.50737	7.53408	4.20644	776
chr5	68788408	68788527	Micro_pvalue_1e-2_peak_941216	41	.	2.78099	4.11497	1.34190	58
chr5	68799313	68799435	Micro_pvalue_1e-2_peak_941220	41	.	2.78099	4.11497	1.34190	60
chr5	68855761	68855872	Micro_pvalue_1e-2_peak_941233	76	.	4.63499	7.62635	4.28009	54
chr5	68856030	68856130	Micro_pvalue_1e-2_peak_941234	41	.	2.78099	4.11497	1.34190	49
chr5	68902901	68902991	Micro_pvalue_1e-2_peak_941239	76	.	4.63499	7.62635	4.28009	43
chr5	69696958	69697444	Micro_pvalue_1e-2_peak_941243	41	.	2.78099	4.11497	1.34190	48
chr5	70688817	70689032	Micro_pvalue_1e-2_peak_941259	41	.	2.78099	4.11497	1.34190	57
chr5	70751329	70751830	Micro_pvalue_1e-2_peak_941275a	128	.	8.19001	12.84796	8.79248	114
chr5	70751329	70751830	Micro_pvalue_1e-2_peak_941275b	114	.	7.48615	11.43136	7.56308	235
chr5	70751329	70751830	Micro_pvalue_1e-2_peak_941275c	129	.	8.23477	12.94781	8.88018	443
chr5	70764595	70765308	Micro_pvalue_1e-2_peak_941278	67	.	4.47708	6.78418	3.56434	397
chr5	70796224	70796312	Micro_pvalue_1e-2_peak_941293	41	.	2.78099	4.11497	1.34190	43
chr5	70798778	70798869	Micro_pvalue_1e-2_peak_941295	39	.	2.75837	3.97911	1.34190	44
chr5	70801670	70801757	Micro_pvalue_1e-2_peak_941297	40	.	2.77701	4.09011	1.34190	42
chr5	70882757	70883312	Micro_pvalue_1e-2_peak_941328a	66	.	4.99465	6.62877	3.43414	135
chr5	70882757	70883312	Micro_pvalue_1e-2_peak_941328b	181	.	10.64736	18.11015	13.31686	341
chr5	70948832	70948963	Micro_pvalue_1e-2_peak_941349	41	.	2.78099	4.11497	1.34190	64
chr5	71007739	71007847	Micro_pvalue_1e-2_peak_941363	41	.	2.78099	4.11497	1.34190	53
chr5	71118297	71118382	Micro_pvalue_1e-2_peak_941410	41	.	2.78099	4.11497	1.34190	41
chr5	71131268	71131346	Micro_pvalue_1e-2_peak_941418	40	.	2.77701	4.09011	1.34190	38
chr5	71140777	71140916	Micro_pvalue_1e-2_peak_941423	40	.	2.77701	4.09011	1.34190	68
chr5	71146778	71147006	Micro_pvalue_1e-2_peak_941425	190	.	11.02275	19.00848	14.07483	132
chr5	71183714	71183923	Micro_pvalue_1e-2_peak_941440	41	.	2.78099	4.11497	1.34190	40
chr5	71227436	71227543	Micro_pvalue_1e-2_peak_941459	41	.	2.78099	4.11497	1.34190	52
chr5	71235548	71235671	Micro_pvalue_1e-2_peak_941462	41	.	2.78099	4.11497	1.34190	60
chr5	71240761	71240846	Micro_pvalue_1e-2_peak_941466	41	.	2.78099	4.11497	1.34190	41
chr5	71306672	71307009	Micro_pvalue_1e-2_peak_941498	41	.	2.78099	4.11497	1.34190	281
chr5	71316634	71316718	Micro_pvalue_1e-2_peak_941502	41	.	2.78099	4.11497	1.34190	41
chr5	71391979	71392170	Micro_pvalue_1e-2_peak_941523	39	.	2.75837	3.97911	1.34190	39
chr5	71440649	71440779	Micro_pvalue_1e-2_peak_941555	41	.	2.78099	4.11497	1.34190	64
chr5	71445776	71445876	Micro_pvalue_1e-2_peak_941557	41	.	2.78099	4.11497	1.34190	49
chr5	71462534	71463094	Micro_pvalue_1e-2_peak_941568	55	.	3.65330	5.50407	2.50095	438
chr5	71542869	71543080	Micro_pvalue_1e-2_peak_941619	41	.	2.78099	4.11497	1.34190	63
chr5	71558539	71558733	Micro_pvalue_1e-2_peak_941626	41	.	2.78099	4.11497	1.34190	157
chr5	71568716	71568860	Micro_pvalue_1e-2_peak_941630	41	.	2.78099	4.11497	1.34190	71
chr5	71580994	71581144	Micro_pvalue_1e-2_peak_941633	144	.	8.86453	14.49678	10.22364	72
chr5	71603857	71604541	Micro_pvalue_1e-2_peak_941637a	113	.	7.37191	11.35771	7.49799	73
chr5	71603857	71604541	Micro_pvalue_1e-2_peak_941637b	113	.	7.37191	11.35771	7.49799	425
chr5	71603857	71604541	Micro_pvalue_1e-2_peak_941637c	76	.	5.52893	7.62404	4.28009	625
chr5	71615601	71616487	Micro_pvalue_1e-2_peak_941639	188	.	10.98901	18.83062	13.92286	573
chr5	71624119	71624414	Micro_pvalue_1e-2_peak_941640	41	.	2.78099	4.11497	1.34190	62
chr5	71651676	71651820	Micro_pvalue_1e-2_peak_941648	41	.	2.78099	4.11497	1.34190	71
chr5	71662279	71662499	Micro_pvalue_1e-2_peak_941651	41	.	2.78099	4.11497	1.34190	107
chr5	71668278	71668384	Micro_pvalue_1e-2_peak_941653	93	.	6.03136	9.32317	5.74084	55
chr5	71669131	71669239	Micro_pvalue_1e-2_peak_941654	46	.	3.44649	4.61288	1.76317	56
chr5	71676644	71676960	Micro_pvalue_1e-2_peak_941655	74	.	5.10551	7.46124	4.14086	251
chr5	71682624	71682837	Micro_pvalue_1e-2_peak_941656	75	.	5.13743	7.56943	4.23525	24
chr5	71693999	71694723	Micro_pvalue_1e-2_peak_941661	69	.	4.95172	6.98166	3.73149	469
chr5	71694982	71695055	Micro_pvalue_1e-2_peak_941662	40	.	3.26184	4.03980	1.34190	34
chr5	71701772	71701854	Micro_pvalue_1e-2_peak_941666	41	.	2.78099	4.11497	1.34190	40
chr5	71772432	71772556	Micro_pvalue_1e-2_peak_941690	41	.	2.78099	4.11497	1.34190	61
chr5	71804099	71804446	Micro_pvalue_1e-2_peak_941710	48	.	3.51278	4.85998	1.96767	191
chr5	71813548	71814058	Micro_pvalue_1e-2_peak_941717	74	.	5.10551	7.46124	4.14086	350
chr5	71841723	71841853	Micro_pvalue_1e-2_peak_941730	41	.	2.78099	4.11497	1.34190	64
chr5	71852240	71852810	Micro_pvalue_1e-2_peak_941736	47	.	3.49040	4.77340	1.89581	408
chr5	71856362	71856474	Micro_pvalue_1e-2_peak_941739	47	.	3.49040	4.77340	1.89581	51
chr5	71870366	71870691	Micro_pvalue_1e-2_peak_941753	41	.	2.78099	4.11497	1.34190	57
chr5	71883562	71884216	Micro_pvalue_1e-2_peak_941756	49	.	3.53544	4.95138	2.04458	116
chr5	71894471	71894933	Micro_pvalue_1e-2_peak_941763	47	.	3.49040	4.77340	1.89581	70
chr5	71906937	71907275	Micro_pvalue_1e-2_peak_941770	110	.	6.89299	11.02150	7.20836	247
chr5	71946676	71947118	Micro_pvalue_1e-2_peak_941782	40	.	2.77701	4.09011	1.34190	61
chr5	72111821	72113193	Micro_pvalue_1e-2_peak_941832a	166	.	9.54466	16.69506	12.11187	599
chr5	72111821	72113193	Micro_pvalue_1e-2_peak_941832b	90	.	6.17596	9.09154	5.53863	707
chr5	72111821	72113193	Micro_pvalue_1e-2_peak_941832c	79	.	5.63761	7.97806	4.58212	1203
chr5	72143886	72144479	Micro_pvalue_1e-2_peak_941840a	67	.	5.04723	6.73586	3.52291	63
chr5	72143886	72144479	Micro_pvalue_1e-2_peak_941840b	122	.	7.93136	12.29140	8.31132	166
chr5	72144696	72144906	Micro_pvalue_1e-2_peak_941841	55	.	4.34909	5.52219	2.51688	102
chr5	72233555	72233807	Micro_pvalue_1e-2_peak_941871	39	.	2.75837	3.97911	1.34190	42
chr5	72236240	72236537	Micro_pvalue_1e-2_peak_941874	38	.	2.73998	3.87719	1.32800	24
chr5	72251200	72252625	Micro_pvalue_1e-2_peak_941879a	47	.	3.94633	4.77444	1.89653	142
chr5	72251200	72252625	Micro_pvalue_1e-2_peak_941879b	79	.	5.63761	7.97806	4.58212	524
chr5	72251200	72252625	Micro_pvalue_1e-2_peak_941879c	128	.	7.89266	12.81274	8.76318	726
chr5	72251200	72252625	Micro_pvalue_1e-2_peak_941879e	79	.	5.63761	7.97806	4.58212	1159
chr5	72251200	72252625	Micro_pvalue_1e-2_peak_941879f	47	.	3.94633	4.77444	1.89653	1352
chr5	72342058	72342137	Micro_pvalue_1e-2_peak_941904	41	.	2.78099	4.11497	1.34190	38
chr5	72415356	72415751	Micro_pvalue_1e-2_peak_941925	41	.	2.78099	4.11497	1.34190	41
chr5	72449474	72449800	Micro_pvalue_1e-2_peak_941936	58	.	3.70799	5.82249	2.74538	71
chr5	72484545	72484630	Micro_pvalue_1e-2_peak_941941	41	.	2.78099	4.11497	1.34190	41
chr5	72497836	72498091	Micro_pvalue_1e-2_peak_941950	52	.	3.60523	5.26053	2.29721	47
chr5	72511532	72512197	Micro_pvalue_1e-2_peak_941954	65	.	4.41930	6.53368	3.35025	529
chr5	72519586	72519679	Micro_pvalue_1e-2_peak_941956	41	.	2.78099	4.11497	1.34190	45
chr5	72570908	72571565	Micro_pvalue_1e-2_peak_941978	41	.	2.78099	4.11497	1.34190	44
chr5	72588740	72588870	Micro_pvalue_1e-2_peak_941987	41	.	2.78099	4.11497	1.34190	64
chr5	72624435	72624821	Micro_pvalue_1e-2_peak_942002	53	.	3.62911	5.37785	2.39720	342
chr5	72681218	72681292	Micro_pvalue_1e-2_peak_942024	41	.	2.78099	4.11497	1.34190	36
chr5	72702442	72702667	Micro_pvalue_1e-2_peak_942033	41	.	2.78099	4.11497	1.34190	162
chr5	72716514	72716790	Micro_pvalue_1e-2_peak_942037	70	.	4.53638	7.06887	3.80675	223
chr5	72732416	72732541	Micro_pvalue_1e-2_peak_942042	57	.	3.70268	5.78921	2.73426	65
chr5	72733042	72733162	Micro_pvalue_1e-2_peak_942043	39	.	2.75837	3.97911	1.34190	59
chr5	72733402	72733647	Micro_pvalue_1e-2_peak_942044	39	.	2.75837	3.97911	1.34190	52
chr5	72743506	72743983	Micro_pvalue_1e-2_peak_942049	48	.	3.84823	4.80658	1.92462	42
chr5	72746905	72747032	Micro_pvalue_1e-2_peak_942051	46	.	3.78444	4.66110	1.80517	63
chr5	72793809	72794586	Micro_pvalue_1e-2_peak_942062a	72	.	5.29821	7.27678	3.98248	155
chr5	72793809	72794586	Micro_pvalue_1e-2_peak_942062b	73	.	5.32765	7.34391	4.04244	383
chr5	72815457	72815947	Micro_pvalue_1e-2_peak_942072	53	.	3.62911	5.37785	2.39720	217
chr5	72861028	72861872	Micro_pvalue_1e-2_peak_942094a	52	.	4.23699	5.29645	2.33058	40
chr5	72861028	72861872	Micro_pvalue_1e-2_peak_942094b	105	.	7.06165	10.53180	6.78488	241
chr5	72861028	72861872	Micro_pvalue_1e-2_peak_942094c	134	.	8.47398	13.41658	9.28379	524
chr5	72921585	72921720	Micro_pvalue_1e-2_peak_942115	40	.	2.77701	4.09011	1.34190	66
chr5	72922301	72922540	Micro_pvalue_1e-2_peak_942117	41	.	2.78099	4.11497	1.34190	185
chr5	72947083	72947168	Micro_pvalue_1e-2_peak_942124	41	.	2.78099	4.11497	1.34190	41
chr5	72976422	72976665	Micro_pvalue_1e-2_peak_942136	41	.	2.78099	4.11497	1.34190	47
chr5	73001102	73001182	Micro_pvalue_1e-2_peak_942144	41	.	2.78099	4.11497	1.34190	39
chr5	73002364	73002451	Micro_pvalue_1e-2_peak_942146	41	.	2.78099	4.11497	1.34190	42
chr5	73022067	73022210	Micro_pvalue_1e-2_peak_942154	41	.	2.78099	4.11497	1.34190	70
chr5	73198638	73198929	Micro_pvalue_1e-2_peak_942197	76	.	4.63499	7.62635	4.28009	60
chr5	73205597	73205795	Micro_pvalue_1e-2_peak_942199	41	.	2.78099	4.11497	1.34190	52
chr5	73206191	73206281	Micro_pvalue_1e-2_peak_942200	41	.	2.78099	4.11497	1.34190	44
chr5	73214592	73214949	Micro_pvalue_1e-2_peak_942203	68	.	4.89277	6.81329	3.58766	199
chr5	73215201	73215284	Micro_pvalue_1e-2_peak_942204	39	.	3.24254	3.98716	1.34190	40
chr5	73218743	73218816	Micro_pvalue_1e-2_peak_942205	39	.	3.24254	3.98716	1.34190	34
chr5	73251211	73251415	Micro_pvalue_1e-2_peak_942217	41	.	2.78099	4.11497	1.34190	40
chr5	73320776	73320901	Micro_pvalue_1e-2_peak_942234	41	.	2.78099	4.11497	1.34190	61
chr5	73331222	73331665	Micro_pvalue_1e-2_peak_942243	41	.	2.78099	4.11497	1.34190	343
chr5	73374370	73374498	Micro_pvalue_1e-2_peak_942259	41	.	2.78099	4.11497	1.34190	63
chr5	73440109	73440443	Micro_pvalue_1e-2_peak_942277	41	.	2.78099	4.11497	1.34190	269
chr5	73445517	73445632	Micro_pvalue_1e-2_peak_942282	41	.	2.78099	4.11497	1.34190	56
chr5	73461946	73462076	Micro_pvalue_1e-2_peak_942286	41	.	2.78099	4.11497	1.34190	64
chr5	73474493	73474627	Micro_pvalue_1e-2_peak_942290	41	.	2.78099	4.11497	1.34190	66
chr5	73475509	73475635	Micro_pvalue_1e-2_peak_942291	41	.	2.78099	4.11497	1.34190	62
chr5	73492206	73492383	Micro_pvalue_1e-2_peak_942297	41	.	2.78099	4.11497	1.34190	43
chr5	73498542	73498648	Micro_pvalue_1e-2_peak_942301	40	.	2.77701	4.09011	1.34190	52
chr5	73502361	73502498	Micro_pvalue_1e-2_peak_942306	41	.	2.78099	4.11497	1.34190	67
chr5	73508194	73508471	Micro_pvalue_1e-2_peak_942309	41	.	2.78099	4.11497	1.34190	206
chr5	73517591	73517780	Micro_pvalue_1e-2_peak_942313	41	.	2.78099	4.11497	1.34190	39
chr5	73535041	73535493	Micro_pvalue_1e-2_peak_942322	76	.	5.44874	7.62969	4.28092	247
chr5	73537342	73537491	Micro_pvalue_1e-2_peak_942323	48	.	3.84823	4.80658	1.92462	73
chr5	73590248	73590619	Micro_pvalue_1e-2_peak_942339	61	.	4.30812	6.10846	2.98771	57
chr5	73659098	73659173	Micro_pvalue_1e-2_peak_942361	41	.	2.78099	4.11497	1.34190	36
chr5	73678242	73678380	Micro_pvalue_1e-2_peak_942373	41	.	2.78099	4.11497	1.34190	68
chr5	73690485	73690725	Micro_pvalue_1e-2_peak_942380	55	.	3.65330	5.50407	2.50095	65
chr5	73691355	73691440	Micro_pvalue_1e-2_peak_942382	39	.	2.75837	3.97911	1.34190	41
chr5	73710831	73710904	Micro_pvalue_1e-2_peak_942388	43	.	3.36191	4.33276	1.52534	63
chr5	73711556	73711944	Micro_pvalue_1e-2_peak_942389	43	.	3.38266	4.39837	1.58148	237
chr5	73717063	73717163	Micro_pvalue_1e-2_peak_942390	57	.	3.70268	5.78921	2.73426	54
chr5	73726636	73726982	Micro_pvalue_1e-2_peak_942396	74	.	5.40768	7.41733	4.10327	59
chr5	73729450	73729922	Micro_pvalue_1e-2_peak_942399	51	.	4.16940	5.13652	2.20114	47
chr5	73730103	73730194	Micro_pvalue_1e-2_peak_942400	41	.	3.60512	4.16891	1.38674	37
chr5	73730350	73730730	Micro_pvalue_1e-2_peak_942401	41	.	3.58938	4.14312	1.36696	252
chr5	73786598	73786981	Micro_pvalue_1e-2_peak_942425	75	.	4.62834	7.58464	4.24652	259
chr5	73795710	73796026	Micro_pvalue_1e-2_peak_942430	75	.	4.62834	7.58464	4.24652	109
chr5	73833213	73834425	Micro_pvalue_1e-2_peak_942447	47	.	3.49040	4.77340	1.89581	608
chr5	73855043	73855158	Micro_pvalue_1e-2_peak_942457	41	.	2.78099	4.11497	1.34190	56
chr5	73872465	73873182	Micro_pvalue_1e-2_peak_942460	66	.	4.44800	6.65517	3.45382	457
chr5	73890107	73890388	Micro_pvalue_1e-2_peak_942470	58	.	3.70799	5.82249	2.74538	56
chr5	73901057	73901185	Micro_pvalue_1e-2_peak_942472	41	.	2.78099	4.11497	1.34190	63
chr5	73908911	73909514	Micro_pvalue_1e-2_peak_942478	96	.	6.10820	9.60739	5.98492	360
chr5	73927243	73927791	Micro_pvalue_1e-2_peak_942488	66	.	4.44800	6.65517	3.45382	399
chr5	73935723	73937453	Micro_pvalue_1e-2_peak_942490a	104	.	6.43589	10.43351	6.70095	825
chr5	73935723	73937453	Micro_pvalue_1e-2_peak_942490b	199	.	10.07972	19.93906	14.85818	933
chr5	73935723	73937453	Micro_pvalue_1e-2_peak_942490c	53	.	4.12352	5.36384	2.39036	1582
chr5	73944740	73944885	Micro_pvalue_1e-2_peak_942494	84	.	5.37249	8.49611	5.02794	73
chr5	73962035	73962499	Micro_pvalue_1e-2_peak_942502	41	.	2.78099	4.11497	1.34190	67
chr5	73968939	73969039	Micro_pvalue_1e-2_peak_942503	58	.	4.22833	5.83877	2.75545	63
chr5	73969225	73969298	Micro_pvalue_1e-2_peak_942504	43	.	3.38266	4.39837	1.58148	58
chr5	73969525	73969598	Micro_pvalue_1e-2_peak_942505	43	.	3.38266	4.39837	1.58148	47
chr5	73980815	73981319	Micro_pvalue_1e-2_peak_942507	184	.	10.74475	18.49001	13.64033	187
chr5	74021721	74021923	Micro_pvalue_1e-2_peak_942524	41	.	2.78099	4.11497	1.34190	161
chr5	74025220	74025348	Micro_pvalue_1e-2_peak_942526	41	.	2.78099	4.11497	1.34190	63
chr5	74062562	74063202	Micro_pvalue_1e-2_peak_942537a	101	.	6.81199	10.12414	6.43028	424
chr5	74062562	74063202	Micro_pvalue_1e-2_peak_942537b	101	.	6.81199	10.12414	6.43028	545
chr5	74148128	74148266	Micro_pvalue_1e-2_peak_942568	41	.	2.78099	4.11497	1.34190	68
chr5	74161864	74161943	Micro_pvalue_1e-2_peak_942580	53	.	3.62911	5.37785	2.39720	39
chr5	74234267	74234536	Micro_pvalue_1e-2_peak_942616	41	.	2.78099	4.11497	1.34190	223
chr5	74264607	74264720	Micro_pvalue_1e-2_peak_942629	41	.	2.78099	4.11497	1.34190	55
chr5	74286788	74286866	Micro_pvalue_1e-2_peak_942638	41	.	2.78099	4.11497	1.34190	38
chr5	74532304	74533012	Micro_pvalue_1e-2_peak_942712a	69	.	5.12821	6.90473	3.66788	254
chr5	74532304	74533012	Micro_pvalue_1e-2_peak_942712b	140	.	8.79121	14.07900	9.86083	468
chr5	74560867	74561000	Micro_pvalue_1e-2_peak_942721	41	.	2.78099	4.11497	1.34190	65
chr5	74615089	74615310	Micro_pvalue_1e-2_peak_942739	58	.	3.70799	5.82249	2.74538	56
chr5	74615646	74615884	Micro_pvalue_1e-2_peak_942740	40	.	2.77701	4.09011	1.34190	51
chr5	74632211	74633176	Micro_pvalue_1e-2_peak_942748a	110	.	7.21024	11.07778	7.25819	601
chr5	74632211	74633176	Micro_pvalue_1e-2_peak_942748b	207	.	11.41621	20.73403	15.52939	761
chr5	74761517	74761617	Micro_pvalue_1e-2_peak_942799	41	.	2.78099	4.11497	1.34190	49
chr5	74807207	74808084	Micro_pvalue_1e-2_peak_942814a	57	.	4.47327	5.73452	2.69405	77
chr5	74807207	74808084	Micro_pvalue_1e-2_peak_942814b	193	.	10.62402	19.37187	14.38129	366
chr5	74807207	74808084	Micro_pvalue_1e-2_peak_942814c	47	.	3.91411	4.72310	1.85589	601
chr5	74807207	74808084	Micro_pvalue_1e-2_peak_942814d	57	.	4.47327	5.73452	2.69405	829
chr5	74819962	74820148	Micro_pvalue_1e-2_peak_942816	50	.	3.93670	5.01899	2.10319	46
chr5	74821894	74822279	Micro_pvalue_1e-2_peak_942818	64	.	4.75135	6.43718	3.26749	230
chr5	74833744	74833834	Micro_pvalue_1e-2_peak_942823	41	.	2.78099	4.11497	1.34190	44
chr5	74854794	74854888	Micro_pvalue_1e-2_peak_942832	41	.	2.78099	4.11497	1.34190	46
chr5	74867350	74867591	Micro_pvalue_1e-2_peak_942837	41	.	2.78099	4.11497	1.34190	51
chr5	74907010	74907132	Micro_pvalue_1e-2_peak_942857	40	.	2.77701	4.09011	1.34190	60
chr5	74927394	74927507	Micro_pvalue_1e-2_peak_942870	41	.	2.78099	4.11497	1.34190	55
chr5	74928016	74928139	Micro_pvalue_1e-2_peak_942871	41	.	2.78099	4.11497	1.34190	60
chr5	74933227	74933487	Micro_pvalue_1e-2_peak_942874	41	.	2.78099	4.11497	1.34190	64
chr5	74948164	74948471	Micro_pvalue_1e-2_peak_942878	38	.	2.73998	3.87719	1.32800	42
chr5	74956449	74957265	Micro_pvalue_1e-2_peak_942882	150	.	9.22771	15.00933	10.66154	262
chr5	74964294	74964467	Micro_pvalue_1e-2_peak_942883	51	.	4.00577	5.19473	2.24709	97
chr5	74964792	74965218	Micro_pvalue_1e-2_peak_942884	51	.	4.00577	5.19473	2.24709	245
chr5	75005922	75006823	Micro_pvalue_1e-2_peak_942899	47	.	3.49040	4.77340	1.89581	578
chr5	75012684	75013726	Micro_pvalue_1e-2_peak_942900a	84	.	5.95637	8.45435	4.99160	690
chr5	75012684	75013726	Micro_pvalue_1e-2_peak_942900b	98	.	6.70092	9.87487	6.21395	799
chr5	75058157	75058296	Micro_pvalue_1e-2_peak_942914	41	.	2.78099	4.11497	1.34190	68
chr5	75150626	75150726	Micro_pvalue_1e-2_peak_942957	41	.	2.78099	4.11497	1.34190	49
chr5	75196549	75196634	Micro_pvalue_1e-2_peak_942975	41	.	2.78099	4.11497	1.34190	41
chr5	75235926	75236042	Micro_pvalue_1e-2_peak_942988	41	.	2.78099	4.11497	1.34190	57
chr5	75260012	75260293	Micro_pvalue_1e-2_peak_942998	75	.	4.62834	7.58464	4.24652	130
chr5	75288470	75288812	Micro_pvalue_1e-2_peak_943007	41	.	2.78099	4.11497	1.34190	50
chr5	75319746	75319841	Micro_pvalue_1e-2_peak_943023	41	.	2.78099	4.11497	1.34190	46
chr5	75552044	75552286	Micro_pvalue_1e-2_peak_943117	41	.	2.78099	4.11497	1.34190	43
chr5	75573679	75573813	Micro_pvalue_1e-2_peak_943125	41	.	2.78099	4.11497	1.34190	66
chr5	75582241	75582355	Micro_pvalue_1e-2_peak_943128	41	.	2.78099	4.11497	1.34190	56
chr5	75588161	75588299	Micro_pvalue_1e-2_peak_943130	41	.	2.78099	4.11497	1.34190	68
chr5	75590610	75590686	Micro_pvalue_1e-2_peak_943132	40	.	2.77701	4.09011	1.34190	37
chr5	75592317	75592566	Micro_pvalue_1e-2_peak_943134	39	.	2.75837	3.97911	1.34190	202
chr5	75617523	75617619	Micro_pvalue_1e-2_peak_943147	41	.	2.78099	4.11497	1.34190	47
chr5	75637913	75638245	Micro_pvalue_1e-2_peak_943154	76	.	4.63499	7.62635	4.28009	66
chr5	75681555	75681648	Micro_pvalue_1e-2_peak_943171	41	.	2.78099	4.11497	1.34190	45
chr5	75698398	75699434	Micro_pvalue_1e-2_peak_943175	89	.	6.19195	8.99500	5.45782	628
chr5	75713073	75713270	Micro_pvalue_1e-2_peak_943183	41	.	2.78099	4.11497	1.34190	42
chr5	75769397	75769653	Micro_pvalue_1e-2_peak_943199	41	.	2.78099	4.11497	1.34190	32
chr5	75827252	75827453	Micro_pvalue_1e-2_peak_943229	41	.	2.78099	4.11497	1.34190	39
chr5	75840378	75840524	Micro_pvalue_1e-2_peak_943232	41	.	2.78099	4.11497	1.34190	55
chr5	75843317	75843607	Micro_pvalue_1e-2_peak_943235	41	.	2.78099	4.11497	1.34190	244
chr5	75878007	75878367	Micro_pvalue_1e-2_peak_943244	41	.	2.78099	4.11497	1.34190	305
chr5	75897483	75897655	Micro_pvalue_1e-2_peak_943250	41	.	2.78099	4.11497	1.34190	51
chr5	75900474	75900559	Micro_pvalue_1e-2_peak_943255	40	.	2.77701	4.09011	1.34190	41
chr5	75922844	75923234	Micro_pvalue_1e-2_peak_943264	40	.	2.77701	4.09011	1.34190	212
chr5	75986561	75986704	Micro_pvalue_1e-2_peak_943286	41	.	2.78099	4.11497	1.34190	70
chr5	76001604	76001707	Micro_pvalue_1e-2_peak_943292	76	.	4.63499	7.62635	4.28009	51
chr5	76011183	76012036	Micro_pvalue_1e-2_peak_943294a	57	.	4.46728	5.77213	2.72484	394
chr5	76011183	76012036	Micro_pvalue_1e-2_peak_943294b	96	.	6.59341	9.64155	6.01289	752
chr5	76017194	76017384	Micro_pvalue_1e-2_peak_943298	47	.	3.49040	4.77340	1.89581	72
chr5	76114713	76114952	Micro_pvalue_1e-2_peak_943343	53	.	4.05318	5.32112	2.35170	112
chr5	76115604	76115823	Micro_pvalue_1e-2_peak_943344	40	.	3.26184	4.03980	1.34190	179
chr5	76146256	76146611	Micro_pvalue_1e-2_peak_943356	52	.	4.23699	5.29645	2.33058	287
chr5	76147437	76147551	Micro_pvalue_1e-2_peak_943357	56	.	4.48115	5.66648	2.63629	53
chr5	76147814	76148087	Micro_pvalue_1e-2_peak_943358	53	.	4.31965	5.38798	2.40187	207
chr5	76151887	76152046	Micro_pvalue_1e-2_peak_943359	96	.	6.58631	9.61817	5.99397	71
chr5	76152741	76152843	Micro_pvalue_1e-2_peak_943360	52	.	4.19375	5.21198	2.26206	50
chr5	76169621	76169915	Micro_pvalue_1e-2_peak_943370	42	.	3.34141	4.26972	1.47265	77
chr5	76171246	76171425	Micro_pvalue_1e-2_peak_943371	71	.	5.01211	7.16245	3.88558	54
chr5	76241218	76241313	Micro_pvalue_1e-2_peak_943395	58	.	3.70799	5.82249	2.74538	49
chr5	76255332	76255462	Micro_pvalue_1e-2_peak_943408	41	.	2.78099	4.11497	1.34190	64
chr5	76325996	76326766	Micro_pvalue_1e-2_peak_943432a	87	.	6.08874	8.75215	5.24700	213
chr5	76325996	76326766	Micro_pvalue_1e-2_peak_943432b	73	.	5.32765	7.34391	4.04244	541
chr5	76325996	76326766	Micro_pvalue_1e-2_peak_943432c	73	.	5.32765	7.34391	4.04244	725
chr5	76372663	76373751	Micro_pvalue_1e-2_peak_943446a	111	.	7.36540	11.16560	7.33421	526
chr5	76372663	76373751	Micro_pvalue_1e-2_peak_943446b	56	.	4.41924	5.66894	2.63686	929
chr5	76382503	76382651	Micro_pvalue_1e-2_peak_943447	78	.	5.54324	7.86473	4.48398	96
chr5	76431608	76431731	Micro_pvalue_1e-2_peak_943465	41	.	2.78099	4.11497	1.34190	60
chr5	76474328	76474434	Micro_pvalue_1e-2_peak_943485	40	.	2.77701	4.09011	1.34190	52
chr5	76506072	76506662	Micro_pvalue_1e-2_peak_943497	41	.	2.78099	4.11497	1.34190	143
chr5	76527126	76527236	Micro_pvalue_1e-2_peak_943507	49	.	3.53544	4.95138	2.04458	53
chr5	76528936	76529080	Micro_pvalue_1e-2_peak_943512	66	.	4.44800	6.65517	3.45382	81
chr5	76690095	76690239	Micro_pvalue_1e-2_peak_943568	41	.	2.78099	4.11497	1.34190	71
chr5	76696559	76696643	Micro_pvalue_1e-2_peak_943573	41	.	2.78099	4.11497	1.34190	41
chr5	76744885	76744963	Micro_pvalue_1e-2_peak_943590	41	.	2.78099	4.11497	1.34190	38
chr5	76770432	76770734	Micro_pvalue_1e-2_peak_943597	41	.	2.78099	4.11497	1.34190	233
chr5	76787653	76788501	Micro_pvalue_1e-2_peak_943601a	59	.	4.65518	5.97795	2.87724	257
chr5	76787653	76788501	Micro_pvalue_1e-2_peak_943601b	71	.	5.32021	7.18204	3.90389	382
chr5	76787653	76788501	Micro_pvalue_1e-2_peak_943601c	181	.	10.58901	18.19458	13.39171	516
chr5	76787653	76788501	Micro_pvalue_1e-2_peak_943601d	59	.	4.63269	5.93696	2.83866	763
chr5	76809306	76809393	Micro_pvalue_1e-2_peak_943605	41	.	2.78099	4.11497	1.34190	42
chr5	77071595	77072427	Micro_pvalue_1e-2_peak_943688a	118	.	7.72797	11.87522	7.94908	357
chr5	77071595	77072427	Micro_pvalue_1e-2_peak_943688b	133	.	8.43052	13.32886	9.21011	591
chr5	77071595	77072427	Micro_pvalue_1e-2_peak_943688c	90	.	6.32289	9.08417	5.53195	743
chr5	77094241	77094738	Micro_pvalue_1e-2_peak_943695	80	.	5.26917	8.05644	4.64668	172
chr5	77101528	77102040	Micro_pvalue_1e-2_peak_943698	41	.	2.78099	4.11497	1.34190	427
chr5	77128836	77129112	Micro_pvalue_1e-2_peak_943705	41	.	2.78099	4.11497	1.34190	220
chr5	77147334	77147820	Micro_pvalue_1e-2_peak_943713	40	.	2.77701	4.09011	1.34190	248
chr5	77208009	77208173	Micro_pvalue_1e-2_peak_943745	41	.	2.78099	4.11497	1.34190	69
chr5	77216138	77216613	Micro_pvalue_1e-2_peak_943749	58	.	3.70799	5.82249	2.74538	40
chr5	77233039	77233838	Micro_pvalue_1e-2_peak_943752	64	.	4.39097	6.41891	3.25381	125
chr5	77268394	77268512	Micro_pvalue_1e-2_peak_943765	41	.	2.78099	4.11497	1.34190	58
chr5	77281247	77281332	Micro_pvalue_1e-2_peak_943771	41	.	2.78099	4.11497	1.34190	41
chr5	77333380	77333510	Micro_pvalue_1e-2_peak_943794	41	.	2.78099	4.11497	1.34190	64
chr5	77384897	77385396	Micro_pvalue_1e-2_peak_943808	76	.	4.63499	7.62635	4.28009	437
chr5	77409484	77409895	Micro_pvalue_1e-2_peak_943813	122	.	7.61099	12.27967	8.30173	240
chr5	77523121	77523250	Micro_pvalue_1e-2_peak_943840	41	.	2.78099	4.11497	1.34190	63
chr5	77563890	77564494	Micro_pvalue_1e-2_peak_943860	84	.	5.37249	8.49611	5.02794	445
chr5	77590200	77591006	Micro_pvalue_1e-2_peak_943871	87	.	6.08874	8.75215	5.24700	375
chr5	77638169	77638294	Micro_pvalue_1e-2_peak_943883	41	.	2.78099	4.11497	1.34190	61
chr5	77642254	77642338	Micro_pvalue_1e-2_peak_943886	41	.	2.78099	4.11497	1.34190	41
chr5	77655995	77656563	Micro_pvalue_1e-2_peak_943889a	172	.	10.25641	17.21614	12.55287	237
chr5	77655995	77656563	Micro_pvalue_1e-2_peak_943889b	82	.	5.86081	8.24779	4.81208	442
chr5	77672219	77672670	Micro_pvalue_1e-2_peak_943895	41	.	2.78099	4.11497	1.34190	413
chr5	77673340	77673481	Micro_pvalue_1e-2_peak_943896	41	.	2.78099	4.11497	1.34190	69
chr5	77768026	77768236	Micro_pvalue_1e-2_peak_943923	41	.	2.78099	4.11497	1.34190	168
chr5	77779705	77779963	Micro_pvalue_1e-2_peak_943928	52	.	4.02933	5.25693	2.29721	164
chr5	77805735	77805980	Micro_pvalue_1e-2_peak_943932	65	.	4.95909	6.54059	3.35602	197
chr5	77807099	77807742	Micro_pvalue_1e-2_peak_943934	66	.	5.05051	6.69891	3.49215	402
chr5	77822973	77823066	Micro_pvalue_1e-2_peak_943941	42	.	3.34141	4.26972	1.47265	44
chr5	77825351	77825440	Micro_pvalue_1e-2_peak_943942	53	.	4.05318	5.32112	2.35170	43
chr5	77830004	77830523	Micro_pvalue_1e-2_peak_943943	48	.	3.86997	4.85757	1.96767	385
chr5	77833806	77833896	Micro_pvalue_1e-2_peak_943944	60	.	4.67789	6.01958	2.91018	48
chr5	77836185	77836521	Micro_pvalue_1e-2_peak_943945	63	.	4.86787	6.37804	3.21872	253
chr5	77844901	77845383	Micro_pvalue_1e-2_peak_943947	133	.	8.36120	13.34394	9.22221	249
chr5	77865264	77865650	Micro_pvalue_1e-2_peak_943955	49	.	4.06918	4.97578	2.06445	194
chr5	77870000	77870365	Micro_pvalue_1e-2_peak_943957	92	.	6.38842	9.21565	5.64830	100
chr5	77882426	77882499	Micro_pvalue_1e-2_peak_943961	45	.	3.42495	4.53818	1.69895	38
chr5	77883863	77884018	Micro_pvalue_1e-2_peak_943962	50	.	3.93670	5.01899	2.10319	60
chr5	77887969	77888249	Micro_pvalue_1e-2_peak_943963	38	.	3.39098	3.86873	1.32800	212
chr5	77889636	77890393	Micro_pvalue_1e-2_peak_943964	104	.	7.02543	10.45915	6.72246	381
chr5	77929593	77929797	Micro_pvalue_1e-2_peak_943990	40	.	3.26184	4.03980	1.34190	67
chr5	77943275	77943576	Micro_pvalue_1e-2_peak_943994	40	.	3.52775	4.04295	1.34190	29
chr5	77943947	77945277	Micro_pvalue_1e-2_peak_943995a	61	.	4.72394	6.14380	3.01859	505
chr5	77943947	77945277	Micro_pvalue_1e-2_peak_943995b	72	.	5.31444	7.26053	3.96865	665
chr5	77943947	77945277	Micro_pvalue_1e-2_peak_943995c	96	.	6.49542	9.62510	5.99940	886
chr5	77978266	77978410	Micro_pvalue_1e-2_peak_944014	41	.	2.78099	4.11497	1.34190	71
chr5	78056223	78056672	Micro_pvalue_1e-2_peak_944032	63	.	4.72404	6.36848	3.21078	204
chr5	78059836	78059970	Micro_pvalue_1e-2_peak_944033	38	.	3.20461	3.88688	1.33520	64
chr5	78083715	78084090	Micro_pvalue_1e-2_peak_944045	38	.	2.73998	3.87719	1.32800	37
chr5	78110544	78110625	Micro_pvalue_1e-2_peak_944059	39	.	2.75837	3.97911	1.34190	39
chr5	78183645	78183832	Micro_pvalue_1e-2_peak_944078	58	.	3.70799	5.82249	2.74538	46
chr5	78201522	78201743	Micro_pvalue_1e-2_peak_944089	49	.	3.53544	4.95138	2.04458	63
chr5	78216446	78216659	Micro_pvalue_1e-2_peak_944099	41	.	2.78099	4.11497	1.34190	59
chr5	78268889	78269452	Micro_pvalue_1e-2_peak_944117	51	.	3.58166	5.15094	2.20887	55
chr5	78280299	78281338	Micro_pvalue_1e-2_peak_944123a	64	.	4.91780	6.47559	3.30277	314
chr5	78280299	78281338	Micro_pvalue_1e-2_peak_944123b	77	.	5.62035	7.75457	4.38906	870
chr5	78317013	78317371	Micro_pvalue_1e-2_peak_944134	57	.	3.70268	5.78921	2.73426	71
chr5	78405906	78406034	Micro_pvalue_1e-2_peak_944160	53	.	3.62911	5.37785	2.39720	64
chr5	78418948	78419051	Micro_pvalue_1e-2_peak_944167	41	.	2.78099	4.11497	1.34190	50
chr5	78429626	78429768	Micro_pvalue_1e-2_peak_944171	58	.	3.70799	5.82249	2.74538	63
chr5	78449099	78449242	Micro_pvalue_1e-2_peak_944177	41	.	2.78099	4.11497	1.34190	70
chr5	78531557	78532399	Micro_pvalue_1e-2_peak_944207	54	.	4.32620	5.47526	2.48003	427
chr5	78550280	78550394	Micro_pvalue_1e-2_peak_944214	41	.	2.78099	4.11497	1.34190	56
chr5	78614922	78615266	Micro_pvalue_1e-2_peak_944234	41	.	2.78099	4.11497	1.34190	72
chr5	78631594	78631735	Micro_pvalue_1e-2_peak_944242	41	.	2.78099	4.11497	1.34190	69
chr5	78683837	78684109	Micro_pvalue_1e-2_peak_944266	41	.	2.78099	4.11497	1.34190	58
chr5	78700357	78700497	Micro_pvalue_1e-2_peak_944267	41	.	2.78099	4.11497	1.34190	69
chr5	78712314	78712947	Micro_pvalue_1e-2_peak_944271	73	.	4.59728	7.39833	4.08766	334
chr5	78726676	78726795	Micro_pvalue_1e-2_peak_944275	41	.	2.78099	4.11497	1.34190	58
chr5	78756185	78756311	Micro_pvalue_1e-2_peak_944277	41	.	2.78099	4.11497	1.34190	62
chr5	78809305	78810632	Micro_pvalue_1e-2_peak_944300a	128	.	7.92528	12.86742	8.80904	788
chr5	78809305	78810632	Micro_pvalue_1e-2_peak_944300b	57	.	4.49161	5.76404	2.71847	1128
chr5	78824881	78825286	Micro_pvalue_1e-2_peak_944307	57	.	3.70268	5.78921	2.73426	238
chr5	78857093	78857522	Micro_pvalue_1e-2_peak_944315	39	.	2.75837	3.97911	1.34190	50
chr5	78875208	78875432	Micro_pvalue_1e-2_peak_944324	39	.	2.75837	3.97911	1.34190	52
chr5	78886205	78886539	Micro_pvalue_1e-2_peak_944331	50	.	3.93670	5.01899	2.10319	235
chr5	78907790	78908706	Micro_pvalue_1e-2_peak_944340	86	.	6.05510	8.67509	5.17983	295
chr5	78985518	78985784	Micro_pvalue_1e-2_peak_944358	69	.	4.50653	6.92169	3.67988	208
chr5	79038843	79038918	Micro_pvalue_1e-2_peak_944374	41	.	2.78099	4.11497	1.34190	36
chr5	79102569	79103081	Micro_pvalue_1e-2_peak_944393	50	.	3.55840	5.04815	2.12477	257
chr5	79121266	79121397	Micro_pvalue_1e-2_peak_944401	41	.	2.78099	4.11497	1.34190	64
chr5	79230556	79230839	Micro_pvalue_1e-2_peak_944439	41	.	2.78099	4.11497	1.34190	232
chr5	79253188	79253453	Micro_pvalue_1e-2_peak_944447	56	.	3.67782	5.64059	2.61239	205
chr5	79258143	79258365	Micro_pvalue_1e-2_peak_944450	57	.	3.70268	5.78921	2.73426	149
chr5	79286255	79286548	Micro_pvalue_1e-2_peak_944460	45	.	3.42495	4.53818	1.69895	144
chr5	79286727	79287121	Micro_pvalue_1e-2_peak_944461	44	.	3.40368	4.46677	1.63937	178
chr5	79322297	79322382	Micro_pvalue_1e-2_peak_944476	41	.	2.78099	4.11497	1.34190	41
chr5	79366335	79366478	Micro_pvalue_1e-2_peak_944494	41	.	2.78099	4.11497	1.34190	70
chr5	79378743	79379442	Micro_pvalue_1e-2_peak_944500	49	.	3.53544	4.95138	2.04458	145
chr5	79391897	79391978	Micro_pvalue_1e-2_peak_944510	41	.	2.78099	4.11497	1.34190	39
chr5	79399351	79399477	Micro_pvalue_1e-2_peak_944512	58	.	3.70799	5.82249	2.74538	63
chr5	79406133	79406219	Micro_pvalue_1e-2_peak_944516	41	.	2.78099	4.11497	1.34190	42
chr5	79418490	79418786	Micro_pvalue_1e-2_peak_944522	51	.	4.15139	5.13051	2.19823	119
chr5	79421159	79421457	Micro_pvalue_1e-2_peak_944523	61	.	4.77099	6.19286	3.06118	226
chr5	79421801	79422105	Micro_pvalue_1e-2_peak_944524	61	.	4.77099	6.19286	3.06118	241
chr5	79432174	79432312	Micro_pvalue_1e-2_peak_944530	45	.	3.42495	4.53818	1.69895	34
chr5	79437164	79437248	Micro_pvalue_1e-2_peak_944531	57	.	4.20239	5.75623	2.71111	40
chr5	79441167	79441258	Micro_pvalue_1e-2_peak_944532	42	.	3.34141	4.26972	1.47265	36
chr5	79447652	79447788	Micro_pvalue_1e-2_peak_944536	39	.	2.75837	3.97911	1.34190	84
chr5	79475284	79475544	Micro_pvalue_1e-2_peak_944556	41	.	2.78099	4.11497	1.34190	196
chr5	79476623	79476740	Micro_pvalue_1e-2_peak_944557	41	.	2.78099	4.11497	1.34190	57
chr5	79494508	79494638	Micro_pvalue_1e-2_peak_944570	41	.	2.78099	4.11497	1.34190	64
chr5	79500747	79500837	Micro_pvalue_1e-2_peak_944574	41	.	2.78099	4.11497	1.34190	44
chr5	79509267	79509551	Micro_pvalue_1e-2_peak_944577	108	.	6.39328	10.89761	7.10131	232
chr5	79521559	79521787	Micro_pvalue_1e-2_peak_944582	41	.	2.78099	4.11497	1.34190	160
chr5	79540260	79540372	Micro_pvalue_1e-2_peak_944595	41	.	2.78099	4.11497	1.34190	55
chr5	79542778	79543046	Micro_pvalue_1e-2_peak_944596	41	.	2.78099	4.11497	1.34190	44
chr5	79551689	79552314	Micro_pvalue_1e-2_peak_944599	156	.	9.17116	15.67383	11.23606	247
chr5	79571368	79571464	Micro_pvalue_1e-2_peak_944604	41	.	2.78099	4.11497	1.34190	47
chr5	79596194	79596468	Micro_pvalue_1e-2_peak_944610	41	.	2.78099	4.11497	1.34190	47
chr5	79666107	79666404	Micro_pvalue_1e-2_peak_944636	41	.	2.78099	4.11497	1.34190	65
chr5	79703241	79704450	Micro_pvalue_1e-2_peak_944650a	101	.	6.49967	10.19603	6.49426	134
chr5	79703241	79704450	Micro_pvalue_1e-2_peak_944650b	49	.	3.99980	4.98900	2.07738	342
chr5	79703241	79704450	Micro_pvalue_1e-2_peak_944650c	101	.	6.49967	10.19603	6.49426	543
chr5	79703241	79704450	Micro_pvalue_1e-2_peak_944650d	101	.	6.49967	10.19603	6.49426	703
chr5	79703241	79704450	Micro_pvalue_1e-2_peak_944650e	69	.	5.01806	6.98158	3.73149	923
chr5	79783848	79784417	Micro_pvalue_1e-2_peak_944669a	124	.	8.01574	12.46937	8.46396	60
chr5	79783848	79784417	Micro_pvalue_1e-2_peak_944669b	68	.	5.10093	6.84728	3.61752	294
chr5	79783848	79784417	Micro_pvalue_1e-2_peak_944669c	81	.	5.82963	8.18180	4.75709	516
chr5	79950131	79951045	Micro_pvalue_1e-2_peak_944734a	62	.	4.78583	6.24690	3.10564	290
chr5	79950131	79951045	Micro_pvalue_1e-2_peak_944734b	177	.	10.16990	17.76538	13.02271	397
chr5	79950131	79951045	Micro_pvalue_1e-2_peak_944734c	136	.	8.37521	13.63270	9.47237	742
chr5	79967976	79968247	Micro_pvalue_1e-2_peak_944738	41	.	2.78099	4.11497	1.34190	206
chr5	80045092	80045489	Micro_pvalue_1e-2_peak_944770	41	.	2.78099	4.11497	1.34190	260
chr5	80062290	80062412	Micro_pvalue_1e-2_peak_944775	41	.	2.78099	4.11497	1.34190	60
chr5	80122385	80122629	Micro_pvalue_1e-2_peak_944790	41	.	2.78099	4.11497	1.34190	68
chr5	80143956	80144058	Micro_pvalue_1e-2_peak_944803	41	.	2.78099	4.11497	1.34190	50
chr5	80200518	80200693	Micro_pvalue_1e-2_peak_944831	72	.	4.56663	7.22716	3.94108	113
chr5	80222057	80222153	Micro_pvalue_1e-2_peak_944840	41	.	2.78099	4.11497	1.34190	47
chr5	80274786	80275067	Micro_pvalue_1e-2_peak_944877	41	.	2.78099	4.11497	1.34190	213
chr5	80281445	80281555	Micro_pvalue_1e-2_peak_944879	41	.	2.78099	4.11497	1.34190	54
chr5	80305590	80305711	Micro_pvalue_1e-2_peak_944896	41	.	2.78099	4.11497	1.34190	59
chr5	80443992	80444106	Micro_pvalue_1e-2_peak_944948	41	.	2.78099	4.11497	1.34190	56
chr5	80461054	80461183	Micro_pvalue_1e-2_peak_944954	41	.	2.78099	4.11497	1.34190	63
chr5	80530494	80530784	Micro_pvalue_1e-2_peak_944990	38	.	2.73998	3.87719	1.32800	63
chr5	80549463	80549589	Micro_pvalue_1e-2_peak_945002	39	.	2.75837	3.97911	1.34190	62
chr5	80586707	80587045	Micro_pvalue_1e-2_peak_945015	41	.	2.78099	4.11497	1.34190	273
chr5	80597139	80597728	Micro_pvalue_1e-2_peak_945016	114	.	7.53476	11.49467	7.61871	290
chr5	80625246	80625390	Micro_pvalue_1e-2_peak_945028	41	.	2.78099	4.11497	1.34190	71
chr5	80630648	80630722	Micro_pvalue_1e-2_peak_945031	41	.	2.78099	4.11497	1.34190	36
chr5	80634886	80635207	Micro_pvalue_1e-2_peak_945033	41	.	2.78099	4.11497	1.34190	52
chr5	80647236	80647376	Micro_pvalue_1e-2_peak_945037	41	.	2.78099	4.11497	1.34190	69
chr5	80703854	80703997	Micro_pvalue_1e-2_peak_945066	41	.	2.78099	4.11497	1.34190	70
chr5	80722013	80722680	Micro_pvalue_1e-2_peak_945074	53	.	3.62911	5.37785	2.39720	131
chr5	80731770	80731990	Micro_pvalue_1e-2_peak_945078	41	.	2.78099	4.11497	1.34190	52
chr5	80765729	80765859	Micro_pvalue_1e-2_peak_945088	41	.	2.78099	4.11497	1.34190	64
chr5	80780703	80780896	Micro_pvalue_1e-2_peak_945093	41	.	2.78099	4.11497	1.34190	51
chr5	80797613	80797701	Micro_pvalue_1e-2_peak_945100	39	.	2.75837	3.97911	1.34190	43
chr5	80802832	80803120	Micro_pvalue_1e-2_peak_945101	76	.	5.16974	7.68256	4.32671	214
chr5	80830019	80830239	Micro_pvalue_1e-2_peak_945120	55	.	3.65330	5.50407	2.50095	151
chr5	80858693	80858780	Micro_pvalue_1e-2_peak_945134	41	.	2.78099	4.11497	1.34190	42
chr5	80875531	80875637	Micro_pvalue_1e-2_peak_945146	41	.	2.78099	4.11497	1.34190	52
chr5	80883738	80883813	Micro_pvalue_1e-2_peak_945151	41	.	2.78099	4.11497	1.34190	36
chr5	80899105	80899224	Micro_pvalue_1e-2_peak_945159	41	.	2.78099	4.11497	1.34190	58
chr5	80905196	80905339	Micro_pvalue_1e-2_peak_945162	41	.	2.78099	4.11497	1.34190	47
chr5	80989101	80989225	Micro_pvalue_1e-2_peak_945198	41	.	2.78099	4.11497	1.34190	61
chr5	81039220	81039612	Micro_pvalue_1e-2_peak_945237	41	.	2.78099	4.11497	1.34190	60
chr5	81046706	81047731	Micro_pvalue_1e-2_peak_945238a	47	.	3.70248	4.71492	1.84823	35
chr5	81046706	81047731	Micro_pvalue_1e-2_peak_945238b	147	.	7.81636	14.71837	10.41240	287
chr5	81046706	81047731	Micro_pvalue_1e-2_peak_945238c	83	.	5.34803	8.34669	4.89709	689
chr5	81046706	81047731	Micro_pvalue_1e-2_peak_945238d	73	.	4.93665	7.38460	4.07649	926
chr5	81055206	81055872	Micro_pvalue_1e-2_peak_945240a	57	.	4.47327	5.73452	2.69405	340
chr5	81055206	81055872	Micro_pvalue_1e-2_peak_945240b	79	.	5.59159	7.90261	4.51697	476
chr5	81055206	81055872	Micro_pvalue_1e-2_peak_945240c	67	.	5.03243	6.79606	3.57357	597
chr5	81057090	81057344	Micro_pvalue_1e-2_peak_945241	56	.	4.40141	5.61933	2.59937	183
chr5	81059325	81059439	Micro_pvalue_1e-2_peak_945242	45	.	3.79034	4.52778	1.69429	58
chr5	81074266	81074763	Micro_pvalue_1e-2_peak_945247	88	.	6.14326	8.82881	5.31540	64
chr5	81075014	81075194	Micro_pvalue_1e-2_peak_945248	100	.	6.72742	10.02220	6.34350	114
chr5	81075463	81075930	Micro_pvalue_1e-2_peak_945249	53	.	4.30028	5.35518	2.38182	34
chr5	81083679	81084076	Micro_pvalue_1e-2_peak_945250	53	.	4.05318	5.32112	2.35170	175
chr5	81096636	81096945	Micro_pvalue_1e-2_peak_945253	63	.	4.69704	6.30170	3.15464	241
chr5	81116783	81117450	Micro_pvalue_1e-2_peak_945258	54	.	4.35893	5.45487	2.46250	34
chr5	81118968	81119196	Micro_pvalue_1e-2_peak_945259	43	.	3.71932	4.35869	1.54874	55
chr5	81119350	81119470	Micro_pvalue_1e-2_peak_945260	65	.	4.95909	6.54059	3.35602	55
chr5	81125206	81125363	Micro_pvalue_1e-2_peak_945261	45	.	3.80542	4.50517	1.67379	110
chr5	81126260	81126955	Micro_pvalue_1e-2_peak_945262	80	.	5.78853	8.07883	4.66715	413
chr5	81134525	81134706	Micro_pvalue_1e-2_peak_945264	131	.	8.15461	13.10219	9.01230	114
chr5	81147271	81148003	Micro_pvalue_1e-2_peak_945267	149	.	8.93442	14.91547	10.58178	540
chr5	81152818	81153640	Micro_pvalue_1e-2_peak_945269	88	.	6.12276	8.83110	5.31605	549
chr5	81183167	81183527	Micro_pvalue_1e-2_peak_945282	41	.	2.78099	4.11497	1.34190	290
chr5	81188456	81188560	Micro_pvalue_1e-2_peak_945283	38	.	2.73998	3.87719	1.32800	51
chr5	81189950	81190057	Micro_pvalue_1e-2_peak_945285	65	.	4.41930	6.53368	3.35025	50
chr5	81194400	81194576	Micro_pvalue_1e-2_peak_945292	52	.	3.60523	5.26053	2.29721	63
chr5	81205618	81205849	Micro_pvalue_1e-2_peak_945295a	104	.	6.96594	10.48530	6.74328	83
chr5	81205618	81205849	Micro_pvalue_1e-2_peak_945295b	119	.	7.69645	11.91673	7.98502	179
chr5	81267545	81268311	Micro_pvalue_1e-2_peak_945314a	80	.	5.56061	8.09461	4.68187	77
chr5	81267545	81268311	Micro_pvalue_1e-2_peak_945314b	217	.	11.16241	21.73589	16.37223	249
chr5	81267545	81268311	Micro_pvalue_1e-2_peak_945314c	103	.	6.62049	10.39129	6.66222	589
chr5	81284018	81284129	Micro_pvalue_1e-2_peak_945320	41	.	2.78099	4.11497	1.34190	54
chr5	81314615	81314729	Micro_pvalue_1e-2_peak_945337	38	.	3.20461	3.88688	1.33520	68
chr5	81315425	81315955	Micro_pvalue_1e-2_peak_945338a	95	.	6.40923	9.54279	5.92876	246
chr5	81315425	81315955	Micro_pvalue_1e-2_peak_945338b	80	.	5.60808	8.03297	4.62821	481
chr5	81339777	81340182	Micro_pvalue_1e-2_peak_945343	78	.	5.20246	7.80107	4.42750	281
chr5	81368769	81368850	Micro_pvalue_1e-2_peak_945355	41	.	2.78099	4.11497	1.34190	39
chr5	81379974	81380059	Micro_pvalue_1e-2_peak_945357	41	.	2.78099	4.11497	1.34190	41
chr5	81396585	81396790	Micro_pvalue_1e-2_peak_945362	107	.	6.80735	10.72482	6.95200	136
chr5	81402621	81402988	Micro_pvalue_1e-2_peak_945364	39	.	2.75837	3.97911	1.34190	110
chr5	81410936	81411070	Micro_pvalue_1e-2_peak_945368	41	.	2.78099	4.11497	1.34190	66
chr5	81444963	81445055	Micro_pvalue_1e-2_peak_945377	41	.	2.78099	4.11497	1.34190	45
chr5	81461735	81462042	Micro_pvalue_1e-2_peak_945383	156	.	9.24525	15.61541	11.18740	212
chr5	81517948	81518367	Micro_pvalue_1e-2_peak_945411	67	.	4.47708	6.78418	3.56434	86
chr5	81573626	81574621	Micro_pvalue_1e-2_peak_945432a	85	.	6.00853	8.59772	5.11765	410
chr5	81573626	81574621	Micro_pvalue_1e-2_peak_945432b	210	.	11.56844	21.00162	15.75530	609
chr5	81573626	81574621	Micro_pvalue_1e-2_peak_945432c	77	.	5.60433	7.75431	4.38906	851
chr5	81573626	81574621	Micro_pvalue_1e-2_peak_945432d	77	.	5.60433	7.75431	4.38906	948
chr5	81637680	81637945	Micro_pvalue_1e-2_peak_945469	38	.	2.73998	3.87719	1.32800	200
chr5	81642925	81643260	Micro_pvalue_1e-2_peak_945475	38	.	2.73998	3.87719	1.32800	69
chr5	81647890	81648193	Micro_pvalue_1e-2_peak_945477	41	.	2.78099	4.11497	1.34190	207
chr5	81656047	81656155	Micro_pvalue_1e-2_peak_945480	41	.	2.78099	4.11497	1.34190	53
chr5	81660812	81661135	Micro_pvalue_1e-2_peak_945483	41	.	2.78099	4.11497	1.34190	266
chr5	81669495	81669605	Micro_pvalue_1e-2_peak_945488	41	.	2.78099	4.11497	1.34190	54
chr5	81688685	81688789	Micro_pvalue_1e-2_peak_945497	41	.	2.78099	4.11497	1.34190	51
chr5	81691794	81692080	Micro_pvalue_1e-2_peak_945499	41	.	2.78099	4.11497	1.34190	37
chr5	81713219	81714120	Micro_pvalue_1e-2_peak_945512	50	.	3.55840	5.04815	2.12477	599
chr5	81739544	81739667	Micro_pvalue_1e-2_peak_945526	40	.	2.77701	4.09011	1.34190	60
chr5	81753169	81753444	Micro_pvalue_1e-2_peak_945535	41	.	2.78099	4.11497	1.34190	34
chr5	81781324	81781626	Micro_pvalue_1e-2_peak_945554	41	.	2.78099	4.11497	1.34190	43
chr5	81785451	81785557	Micro_pvalue_1e-2_peak_945556	41	.	2.78099	4.11497	1.34190	52
chr5	81805680	81805815	Micro_pvalue_1e-2_peak_945569	41	.	2.78099	4.11497	1.34190	66
chr5	81840284	81840396	Micro_pvalue_1e-2_peak_945597	38	.	2.73998	3.87719	1.32800	55
chr5	81840864	81841332	Micro_pvalue_1e-2_peak_945598	39	.	2.75837	3.97911	1.34190	71
chr5	81846478	81846553	Micro_pvalue_1e-2_peak_945600	41	.	2.78099	4.11497	1.34190	36
chr5	81867541	81867667	Micro_pvalue_1e-2_peak_945612	41	.	2.78099	4.11497	1.34190	62
chr5	81872641	81872760	Micro_pvalue_1e-2_peak_945615	58	.	3.70799	5.82249	2.74538	64
chr5	81896420	81896590	Micro_pvalue_1e-2_peak_945637	40	.	2.77701	4.09011	1.34190	57
chr5	81937297	81937595	Micro_pvalue_1e-2_peak_945671	70	.	4.53638	7.06887	3.80675	145
chr5	81977758	81977844	Micro_pvalue_1e-2_peak_945703	41	.	2.78099	4.11497	1.34190	42
chr5	82014574	82014788	Micro_pvalue_1e-2_peak_945739	39	.	2.75837	3.97911	1.34190	72
chr5	82016455	82016535	Micro_pvalue_1e-2_peak_945741	39	.	2.75837	3.97911	1.34190	39
chr5	82038322	82038625	Micro_pvalue_1e-2_peak_945752	40	.	2.77701	4.09011	1.34190	40
chr5	82132122	82132338	Micro_pvalue_1e-2_peak_945828	58	.	3.70799	5.82249	2.74538	155
chr5	82169332	82169461	Micro_pvalue_1e-2_peak_945853	41	.	2.78099	4.11497	1.34190	63
chr5	82169770	82169905	Micro_pvalue_1e-2_peak_945854	41	.	2.78099	4.11497	1.34190	66
chr5	82187242	82187360	Micro_pvalue_1e-2_peak_945868	38	.	2.73998	3.87719	1.32800	58
chr5	82193821	82193915	Micro_pvalue_1e-2_peak_945875	39	.	2.75837	3.97911	1.34190	46
chr5	82218132	82218425	Micro_pvalue_1e-2_peak_945890	41	.	2.78099	4.11497	1.34190	58
chr5	82219274	82219402	Micro_pvalue_1e-2_peak_945891	38	.	2.73998	3.87719	1.32800	63
chr5	82223380	82223681	Micro_pvalue_1e-2_peak_945893	48	.	3.51278	4.85998	1.96767	235
chr5	82234259	82234554	Micro_pvalue_1e-2_peak_945900	57	.	3.70268	5.78921	2.73426	225
chr5	82274523	82274604	Micro_pvalue_1e-2_peak_945920	39	.	2.75837	3.97911	1.34190	39
chr5	82275744	82275904	Micro_pvalue_1e-2_peak_945922	39	.	2.75837	3.97911	1.34190	43
chr5	82307715	82308188	Micro_pvalue_1e-2_peak_945945	65	.	4.41930	6.53368	3.35025	405
chr5	82320679	82320752	Micro_pvalue_1e-2_peak_945951	40	.	3.26184	4.03980	1.34190	35
chr5	82322790	82323345	Micro_pvalue_1e-2_peak_945952	65	.	4.80692	6.58071	3.38976	493
chr5	82339240	82339315	Micro_pvalue_1e-2_peak_945964	38	.	2.73998	3.87719	1.32800	36
chr5	82339529	82339659	Micro_pvalue_1e-2_peak_945965	38	.	2.73998	3.87719	1.32800	50
chr5	82372892	82373531	Micro_pvalue_1e-2_peak_945981a	57	.	4.51009	5.79388	2.73853	194
chr5	82372892	82373531	Micro_pvalue_1e-2_peak_945981b	209	.	11.27523	20.93333	15.69833	362
chr5	82372892	82373531	Micro_pvalue_1e-2_peak_945981c	141	.	8.49137	14.16045	9.93233	469
chr5	82430346	82430439	Micro_pvalue_1e-2_peak_946004	41	.	2.78099	4.11497	1.34190	45
chr5	82486936	82487223	Micro_pvalue_1e-2_peak_946033	41	.	2.78099	4.11497	1.34190	215
chr5	82538769	82539050	Micro_pvalue_1e-2_peak_946053	41	.	2.78099	4.11497	1.34190	228
chr5	82552912	82552987	Micro_pvalue_1e-2_peak_946059	41	.	2.78099	4.11497	1.34190	36
chr5	82602515	82602928	Micro_pvalue_1e-2_peak_946078	74	.	5.10551	7.46124	4.14086	74
chr5	82608626	82608843	Micro_pvalue_1e-2_peak_946079	88	.	5.88334	8.82639	5.31418	60
chr5	82609152	82609234	Micro_pvalue_1e-2_peak_946080	57	.	4.20239	5.75623	2.71111	41
chr5	82621556	82621641	Micro_pvalue_1e-2_peak_946083	41	.	2.78099	4.11497	1.34190	41
chr5	82623062	82623146	Micro_pvalue_1e-2_peak_946084	41	.	2.78099	4.11497	1.34190	41
chr5	82656996	82657093	Micro_pvalue_1e-2_peak_946104	39	.	2.75837	3.97911	1.34190	47
chr5	82710582	82710690	Micro_pvalue_1e-2_peak_946143	39	.	2.75837	3.97911	1.34190	53
chr5	82726202	82726572	Micro_pvalue_1e-2_peak_946151	41	.	2.78099	4.11497	1.34190	274
chr5	82733805	82733890	Micro_pvalue_1e-2_peak_946156	39	.	2.75837	3.97911	1.34190	41
chr5	82740206	82740281	Micro_pvalue_1e-2_peak_946165	39	.	2.75837	3.97911	1.34190	36
chr5	82752880	82752955	Micro_pvalue_1e-2_peak_946171	40	.	2.77701	4.09011	1.34190	36
chr5	82783947	82784071	Micro_pvalue_1e-2_peak_946183	41	.	2.78099	4.11497	1.34190	61
chr5	82814485	82814617	Micro_pvalue_1e-2_peak_946207	41	.	2.78099	4.11497	1.34190	65
chr5	82834994	82835200	Micro_pvalue_1e-2_peak_946220	41	.	2.78099	4.11497	1.34190	150
chr5	82848894	82848991	Micro_pvalue_1e-2_peak_946230	41	.	2.78099	4.11497	1.34190	47
chr5	82881371	82881918	Micro_pvalue_1e-2_peak_946251	41	.	2.78099	4.11497	1.34190	64
chr5	82904171	82904287	Micro_pvalue_1e-2_peak_946269	38	.	2.73998	3.87719	1.32800	57
chr5	82919525	82919630	Micro_pvalue_1e-2_peak_946277	41	.	2.78099	4.11497	1.34190	51
chr5	82956277	82956636	Micro_pvalue_1e-2_peak_946309	41	.	2.78099	4.11497	1.34190	70
chr5	82968618	82969408	Micro_pvalue_1e-2_peak_946312	41	.	2.78099	4.11497	1.34190	61
chr5	82980280	82980385	Micro_pvalue_1e-2_peak_946318	40	.	2.77701	4.09011	1.34190	51
chr5	83006364	83006445	Micro_pvalue_1e-2_peak_946337	41	.	2.78099	4.11497	1.34190	39
chr5	83008001	83008099	Micro_pvalue_1e-2_peak_946340	38	.	2.73998	3.87719	1.32800	48
chr5	83017981	83018431	Micro_pvalue_1e-2_peak_946345	58	.	4.22833	5.83877	2.75545	161
chr5	83027210	83027292	Micro_pvalue_1e-2_peak_946346	39	.	3.22347	3.93622	1.34190	61
chr5	83027640	83027808	Micro_pvalue_1e-2_peak_946347	52	.	4.02933	5.25693	2.29721	31
chr5	83040691	83041040	Micro_pvalue_1e-2_peak_946350	66	.	4.83520	6.65579	3.45382	190
chr5	83046345	83047310	Micro_pvalue_1e-2_peak_946352a	79	.	5.70817	7.93068	4.54062	457
chr5	83046345	83047310	Micro_pvalue_1e-2_peak_946352b	121	.	7.84873	12.12024	8.16283	553
chr5	83065085	83065197	Micro_pvalue_1e-2_peak_946360	41	.	2.78099	4.11497	1.34190	55
chr5	83147872	83148188	Micro_pvalue_1e-2_peak_946414	39	.	2.75837	3.97911	1.34190	254
chr5	83150814	83150895	Micro_pvalue_1e-2_peak_946415	39	.	2.75837	3.97911	1.34190	39
chr5	83160549	83160929	Micro_pvalue_1e-2_peak_946427	51	.	3.58166	5.15094	2.20887	112
chr5	83191859	83192199	Micro_pvalue_1e-2_peak_946443	38	.	2.73998	3.87719	1.32800	277
chr5	83196310	83196733	Micro_pvalue_1e-2_peak_946447	49	.	3.53544	4.95138	2.04458	101
chr5	83210168	83210359	Micro_pvalue_1e-2_peak_946455	86	.	6.05510	8.67509	5.17983	80
chr5	83215028	83215265	Micro_pvalue_1e-2_peak_946456	49	.	3.91420	4.96371	2.05388	164
chr5	83222912	83223367	Micro_pvalue_1e-2_peak_946457	71	.	5.01211	7.16245	3.88558	250
chr5	83233706	83234213	Micro_pvalue_1e-2_peak_946458	66	.	4.83520	6.65579	3.45382	218
chr5	83246769	83246893	Micro_pvalue_1e-2_peak_946464	40	.	2.77701	4.09011	1.34190	61
chr5	83252008	83252115	Micro_pvalue_1e-2_peak_946469	40	.	2.77701	4.09011	1.34190	52
chr5	83261245	83261571	Micro_pvalue_1e-2_peak_946476	41	.	2.78099	4.11497	1.34190	37
chr5	83268527	83268643	Micro_pvalue_1e-2_peak_946479	41	.	2.78099	4.11497	1.34190	57
chr5	83278825	83278951	Micro_pvalue_1e-2_peak_946483	41	.	2.78099	4.11497	1.34190	62
chr5	83405813	83405957	Micro_pvalue_1e-2_peak_946560	41	.	2.78099	4.11497	1.34190	71
chr5	83419617	83419730	Micro_pvalue_1e-2_peak_946569	58	.	3.70799	5.82249	2.74538	60
chr5	83452566	83452642	Micro_pvalue_1e-2_peak_946583	41	.	2.78099	4.11497	1.34190	37
chr5	83457917	83458022	Micro_pvalue_1e-2_peak_946585	41	.	2.78099	4.11497	1.34190	51
chr5	83479129	83479244	Micro_pvalue_1e-2_peak_946602	41	.	2.78099	4.11497	1.34190	56
chr5	83498920	83499165	Micro_pvalue_1e-2_peak_946617	40	.	2.77701	4.09011	1.34190	48
chr5	83506960	83507281	Micro_pvalue_1e-2_peak_946619	41	.	2.78099	4.11497	1.34190	267
chr5	83523831	83524428	Micro_pvalue_1e-2_peak_946631	65	.	4.41930	6.53368	3.35025	483
chr5	83530040	83530145	Micro_pvalue_1e-2_peak_946637	41	.	2.78099	4.11497	1.34190	51
chr5	83536279	83536406	Micro_pvalue_1e-2_peak_946642	41	.	2.78099	4.11497	1.34190	62
chr5	83584473	83584601	Micro_pvalue_1e-2_peak_946677	38	.	2.73998	3.87719	1.32800	63
chr5	83592951	83593092	Micro_pvalue_1e-2_peak_946684	41	.	2.78099	4.11497	1.34190	69
chr5	83606376	83606520	Micro_pvalue_1e-2_peak_946695	41	.	2.78099	4.11497	1.34190	71
chr5	83696395	83696655	Micro_pvalue_1e-2_peak_946750	39	.	2.75837	3.97911	1.34190	37
chr5	83720293	83720566	Micro_pvalue_1e-2_peak_946767	38	.	2.73998	3.87719	1.32800	40
chr5	83747074	83747388	Micro_pvalue_1e-2_peak_946784	41	.	2.78099	4.11497	1.34190	52
chr5	83753662	83753739	Micro_pvalue_1e-2_peak_946787	41	.	2.78099	4.11497	1.34190	37
chr5	83784361	83784688	Micro_pvalue_1e-2_peak_946816	41	.	2.78099	4.11497	1.34190	205
chr5	83842066	83842173	Micro_pvalue_1e-2_peak_946855	39	.	2.75837	3.97911	1.34190	52
chr5	83843258	83843553	Micro_pvalue_1e-2_peak_946857	40	.	2.77701	4.09011	1.34190	253
chr5	83852912	83852995	Micro_pvalue_1e-2_peak_946865	41	.	2.78099	4.11497	1.34190	40
chr5	83860367	83860649	Micro_pvalue_1e-2_peak_946869	38	.	2.73998	3.87719	1.32800	47
chr5	83874318	83874649	Micro_pvalue_1e-2_peak_946882	41	.	2.78099	4.11497	1.34190	264
chr5	83901617	83901705	Micro_pvalue_1e-2_peak_946894	41	.	2.78099	4.11497	1.34190	43
chr5	83937860	83937982	Micro_pvalue_1e-2_peak_946927	41	.	2.78099	4.11497	1.34190	60
chr5	83973875	83974246	Micro_pvalue_1e-2_peak_946948	41	.	2.78099	4.11497	1.34190	170
chr5	83981022	83981212	Micro_pvalue_1e-2_peak_946953	41	.	2.78099	4.11497	1.34190	142
chr5	83986708	83986793	Micro_pvalue_1e-2_peak_946954	38	.	2.73998	3.87719	1.32800	41
chr5	84013381	84013478	Micro_pvalue_1e-2_peak_946967	58	.	3.70799	5.82249	2.74538	52
chr5	84086893	84087382	Micro_pvalue_1e-2_peak_947020a	118	.	7.65345	11.81495	7.89655	82
chr5	84086893	84087382	Micro_pvalue_1e-2_peak_947020b	73	.	5.32765	7.34391	4.04244	347
chr5	84099072	84099306	Micro_pvalue_1e-2_peak_947025	41	.	2.78099	4.11497	1.34190	192
chr5	84100681	84100805	Micro_pvalue_1e-2_peak_947026	41	.	2.78099	4.11497	1.34190	61
chr5	84107899	84107984	Micro_pvalue_1e-2_peak_947031	39	.	2.75837	3.97911	1.34190	41
chr5	84125820	84126156	Micro_pvalue_1e-2_peak_947047	58	.	3.70799	5.82249	2.74538	268
chr5	84222482	84222623	Micro_pvalue_1e-2_peak_947120	41	.	2.78099	4.11497	1.34190	69
chr5	84238451	84238567	Micro_pvalue_1e-2_peak_947133	41	.	2.78099	4.11497	1.34190	57
chr5	84288366	84288766	Micro_pvalue_1e-2_peak_947178	41	.	2.78099	4.11497	1.34190	80
chr5	84308723	84308837	Micro_pvalue_1e-2_peak_947190	41	.	2.78099	4.11497	1.34190	56
chr5	84314090	84314198	Micro_pvalue_1e-2_peak_947196	39	.	2.75837	3.97911	1.34190	53
chr5	84344599	84344936	Micro_pvalue_1e-2_peak_947222	58	.	3.70799	5.82249	2.74538	266
chr5	84367671	84367746	Micro_pvalue_1e-2_peak_947239	41	.	2.78099	4.11497	1.34190	36
chr5	84373600	84373695	Micro_pvalue_1e-2_peak_947242	41	.	2.78099	4.11497	1.34190	46
chr5	84386535	84386645	Micro_pvalue_1e-2_peak_947250	40	.	2.77701	4.09011	1.34190	54
chr5	84386805	84386930	Micro_pvalue_1e-2_peak_947251	40	.	2.77701	4.09011	1.34190	61
chr5	84414555	84414695	Micro_pvalue_1e-2_peak_947268	41	.	2.78099	4.11497	1.34190	69
chr5	84429106	84429347	Micro_pvalue_1e-2_peak_947276	41	.	2.78099	4.11497	1.34190	172
chr5	84447621	84447780	Micro_pvalue_1e-2_peak_947288	41	.	2.78099	4.11497	1.34190	38
chr5	84458638	84458719	Micro_pvalue_1e-2_peak_947293	41	.	2.78099	4.11497	1.34190	39
chr5	84506617	84506748	Micro_pvalue_1e-2_peak_947337	41	.	2.78099	4.11497	1.34190	64
chr5	84508223	84508351	Micro_pvalue_1e-2_peak_947339	41	.	2.78099	4.11497	1.34190	63
chr5	84518015	84518145	Micro_pvalue_1e-2_peak_947341	41	.	2.78099	4.11497	1.34190	64
chr5	84569241	84569317	Micro_pvalue_1e-2_peak_947383	41	.	2.78099	4.11497	1.34190	37
chr5	84616005	84616281	Micro_pvalue_1e-2_peak_947406	41	.	2.78099	4.11497	1.34190	62
chr5	84628911	84629033	Micro_pvalue_1e-2_peak_947415	38	.	2.73998	3.87719	1.32800	60
chr5	84647711	84647830	Micro_pvalue_1e-2_peak_947436	39	.	2.75837	3.97911	1.34190	58
chr5	84684481	84684697	Micro_pvalue_1e-2_peak_947456	40	.	2.77701	4.09011	1.34190	72
chr5	84727509	84727751	Micro_pvalue_1e-2_peak_947488	41	.	2.78099	4.11497	1.34190	40
chr5	84764270	84764344	Micro_pvalue_1e-2_peak_947507	39	.	2.75837	3.97911	1.34190	36
chr5	84770790	84770878	Micro_pvalue_1e-2_peak_947512	40	.	2.77701	4.09011	1.34190	43
chr5	84782865	84782942	Micro_pvalue_1e-2_peak_947522	41	.	2.78099	4.11497	1.34190	37
chr5	84808544	84808677	Micro_pvalue_1e-2_peak_947546	39	.	2.75837	3.97911	1.34190	48
chr5	84821837	84822192	Micro_pvalue_1e-2_peak_947554	40	.	2.77701	4.09011	1.34190	318
chr5	84829716	84829799	Micro_pvalue_1e-2_peak_947559	53	.	4.07731	5.38744	2.40187	41
chr5	84834034	84834458	Micro_pvalue_1e-2_peak_947560	53	.	4.05318	5.32112	2.35170	333
chr5	84842158	84842266	Micro_pvalue_1e-2_peak_947563	41	.	2.78099	4.11497	1.34190	53
chr5	84843728	84843807	Micro_pvalue_1e-2_peak_947564	41	.	2.78099	4.11497	1.34190	38
chr5	84968388	84968468	Micro_pvalue_1e-2_peak_947645	41	.	2.78099	4.11497	1.34190	39
chr5	84976254	84976589	Micro_pvalue_1e-2_peak_947650	41	.	2.78099	4.11497	1.34190	292
chr5	84987923	84988645	Micro_pvalue_1e-2_peak_947656	38	.	2.73998	3.87719	1.32800	259
chr5	85015432	85015525	Micro_pvalue_1e-2_peak_947674	41	.	2.78099	4.11497	1.34190	45
chr5	85029763	85030081	Micro_pvalue_1e-2_peak_947686	41	.	2.78099	4.11497	1.34190	248
chr5	85050746	85050888	Micro_pvalue_1e-2_peak_947699	41	.	2.78099	4.11497	1.34190	70
chr5	85120712	85120993	Micro_pvalue_1e-2_peak_947744	58	.	3.70799	5.82249	2.74538	59
chr5	85136025	85136331	Micro_pvalue_1e-2_peak_947756	38	.	2.73998	3.87719	1.32800	243
chr5	85179514	85179659	Micro_pvalue_1e-2_peak_947786	41	.	2.78099	4.11497	1.34190	64
chr5	85203660	85203968	Micro_pvalue_1e-2_peak_947804	41	.	2.78099	4.11497	1.34190	258
chr5	85216692	85216777	Micro_pvalue_1e-2_peak_947813	38	.	2.73998	3.87719	1.32800	41
chr5	85251153	85251514	Micro_pvalue_1e-2_peak_947840	48	.	3.51278	4.85998	1.96767	65
chr5	85262051	85262289	Micro_pvalue_1e-2_peak_947849	38	.	2.73998	3.87719	1.32800	42
chr5	85305100	85305224	Micro_pvalue_1e-2_peak_947878	41	.	2.78099	4.11497	1.34190	61
chr5	85321356	85321442	Micro_pvalue_1e-2_peak_947891	41	.	2.78099	4.11497	1.34190	42
chr5	85402453	85402688	Micro_pvalue_1e-2_peak_947946	40	.	2.77701	4.09011	1.34190	168
chr5	85417924	85418431	Micro_pvalue_1e-2_peak_947962	48	.	3.51278	4.85998	1.96767	451
chr5	85434750	85434886	Micro_pvalue_1e-2_peak_947975	58	.	3.70799	5.82249	2.74538	63
chr5	85441789	85441876	Micro_pvalue_1e-2_peak_947979	39	.	2.75837	3.97911	1.34190	42
chr5	85451533	85451981	Micro_pvalue_1e-2_peak_947983	195	.	11.29864	19.58342	14.56172	241
chr5	85462777	85462917	Micro_pvalue_1e-2_peak_947987	41	.	2.78099	4.11497	1.34190	69
chr5	85469944	85470081	Micro_pvalue_1e-2_peak_947991	40	.	2.77701	4.09011	1.34190	60
chr5	85471400	85471497	Micro_pvalue_1e-2_peak_947994	41	.	2.78099	4.11497	1.34190	47
chr5	85484835	85485103	Micro_pvalue_1e-2_peak_948004	38	.	2.73998	3.87719	1.32800	207
chr5	85530232	85530340	Micro_pvalue_1e-2_peak_948034	41	.	2.78099	4.11497	1.34190	53
chr5	85552059	85552360	Micro_pvalue_1e-2_peak_948049	41	.	2.78099	4.11497	1.34190	71
chr5	85600853	85601192	Micro_pvalue_1e-2_peak_948075	41	.	2.78099	4.11497	1.34190	41
chr5	85640941	85641052	Micro_pvalue_1e-2_peak_948099	41	.	2.78099	4.11497	1.34190	54
chr5	85718294	85718384	Micro_pvalue_1e-2_peak_948139	41	.	2.78099	4.11497	1.34190	44
chr5	85727771	85727878	Micro_pvalue_1e-2_peak_948145	41	.	2.78099	4.11497	1.34190	52
chr5	85765859	85765937	Micro_pvalue_1e-2_peak_948166	41	.	2.78099	4.11497	1.34190	38
chr5	85773426	85773557	Micro_pvalue_1e-2_peak_948172	53	.	3.62911	5.37785	2.39720	71
chr5	85800578	85800670	Micro_pvalue_1e-2_peak_948195	40	.	2.77701	4.09011	1.34190	45
chr5	85822661	85823073	Micro_pvalue_1e-2_peak_948206	41	.	2.78099	4.11497	1.34190	344
chr5	85848892	85848966	Micro_pvalue_1e-2_peak_948222	41	.	2.78099	4.11497	1.34190	36
chr5	85872428	85872553	Micro_pvalue_1e-2_peak_948243	41	.	2.78099	4.11497	1.34190	61
chr5	85888333	85888426	Micro_pvalue_1e-2_peak_948252	41	.	2.78099	4.11497	1.34190	45
chr5	85908375	85908448	Micro_pvalue_1e-2_peak_948263	42	.	3.34141	4.26972	1.47265	43
chr5	85913286	85914139	Micro_pvalue_1e-2_peak_948264	209	.	11.51725	20.91139	15.68187	422
chr5	85937373	85937488	Micro_pvalue_1e-2_peak_948273	53	.	3.62911	5.37785	2.39720	57
chr5	85939824	85940484	Micro_pvalue_1e-2_peak_948275	39	.	2.75837	3.97911	1.34190	567
chr5	85960586	85960932	Micro_pvalue_1e-2_peak_948283	89	.	6.25869	8.95735	5.42457	284
chr5	86012058	86012132	Micro_pvalue_1e-2_peak_948313	41	.	2.78099	4.11497	1.34190	36
chr5	86018684	86018811	Micro_pvalue_1e-2_peak_948320	41	.	2.78099	4.11497	1.34190	62
chr5	86034390	86034513	Micro_pvalue_1e-2_peak_948328	52	.	3.60523	5.26053	2.29721	66
chr5	86095929	86096010	Micro_pvalue_1e-2_peak_948374	41	.	2.78099	4.11497	1.34190	39
chr5	86122977	86123094	Micro_pvalue_1e-2_peak_948385	41	.	2.78099	4.11497	1.34190	57
chr5	86145661	86145749	Micro_pvalue_1e-2_peak_948404	39	.	2.75837	3.97911	1.34190	43
chr5	86157449	86157819	Micro_pvalue_1e-2_peak_948414	52	.	3.60523	5.26053	2.29721	68
chr5	86165232	86165368	Micro_pvalue_1e-2_peak_948419	41	.	2.78099	4.11497	1.34190	67
chr5	86176583	86177016	Micro_pvalue_1e-2_peak_948422	98	.	6.52369	9.85529	6.19962	251
chr5	86182712	86182850	Micro_pvalue_1e-2_peak_948423	41	.	2.78099	4.11497	1.34190	68
chr5	86223502	86223629	Micro_pvalue_1e-2_peak_948450	41	.	2.78099	4.11497	1.34190	47
chr5	86263100	86263269	Micro_pvalue_1e-2_peak_948469	92	.	6.08859	9.22239	5.65391	55
chr5	86266946	86267556	Micro_pvalue_1e-2_peak_948471a	59	.	4.49977	5.94842	2.84933	65
chr5	86266946	86267556	Micro_pvalue_1e-2_peak_948471b	68	.	4.96352	6.89540	3.66136	377
chr5	86266946	86267556	Micro_pvalue_1e-2_peak_948471c	58	.	4.45104	5.87223	2.78682	519
chr5	86275632	86276097	Micro_pvalue_1e-2_peak_948472a	65	.	4.95909	6.54059	3.35602	71
chr5	86275632	86276097	Micro_pvalue_1e-2_peak_948472b	65	.	4.95909	6.54059	3.35602	151
chr5	86284914	86285157	Micro_pvalue_1e-2_peak_948474	38	.	2.73998	3.87719	1.32800	46
chr5	86293048	86293744	Micro_pvalue_1e-2_peak_948479	63	.	4.36300	6.31016	3.15936	455
chr5	86308986	86309144	Micro_pvalue_1e-2_peak_948485	55	.	4.39892	5.52352	2.51736	97
chr5	86315570	86315820	Micro_pvalue_1e-2_peak_948487	52	.	4.18301	5.27405	2.31042	69
chr5	86316035	86316485	Micro_pvalue_1e-2_peak_948488	110	.	7.01149	11.02838	7.21283	91
chr5	86322537	86322741	Micro_pvalue_1e-2_peak_948489	57	.	4.20239	5.75623	2.71111	63
chr5	86340782	86341121	Micro_pvalue_1e-2_peak_948502	50	.	3.55840	5.04815	2.12477	286
chr5	86356506	86356619	Micro_pvalue_1e-2_peak_948511	41	.	2.78099	4.11497	1.34190	55
chr5	86366033	86366147	Micro_pvalue_1e-2_peak_948518	76	.	5.16974	7.68256	4.32671	43
chr5	86369597	86369670	Micro_pvalue_1e-2_peak_948519	43	.	3.38266	4.39837	1.58148	46
chr5	86375006	86375422	Micro_pvalue_1e-2_peak_948520	114	.	7.43863	11.47451	7.60040	280
chr5	86377122	86377213	Micro_pvalue_1e-2_peak_948521	55	.	4.43965	5.59403	2.57941	41
chr5	86377400	86377709	Micro_pvalue_1e-2_peak_948522	55	.	4.43965	5.59403	2.57941	155
chr5	86393700	86393826	Micro_pvalue_1e-2_peak_948530	40	.	2.77701	4.09011	1.34190	62
chr5	86402536	86402609	Micro_pvalue_1e-2_peak_948535	45	.	3.42495	4.53818	1.69895	35
chr5	86433309	86433382	Micro_pvalue_1e-2_peak_948549	40	.	3.26184	4.03980	1.34190	62
chr5	86433704	86433937	Micro_pvalue_1e-2_peak_948550	40	.	3.26184	4.03980	1.34190	26
chr5	86502969	86503199	Micro_pvalue_1e-2_peak_948599	58	.	3.70799	5.82249	2.74538	68
chr5	86513507	86513592	Micro_pvalue_1e-2_peak_948606	41	.	2.78099	4.11497	1.34190	41
chr5	86521763	86522061	Micro_pvalue_1e-2_peak_948613	41	.	2.78099	4.11497	1.34190	260
chr5	86539524	86539680	Micro_pvalue_1e-2_peak_948624	57	.	4.20239	5.75623	2.71111	28
chr5	86563361	86564643	Micro_pvalue_1e-2_peak_948635a	131	.	7.63723	13.13674	9.04329	217
chr5	86563361	86564643	Micro_pvalue_1e-2_peak_948635b	167	.	9.03772	16.73557	12.14618	402
chr5	86563361	86564643	Micro_pvalue_1e-2_peak_948635c	75	.	5.23236	7.57307	4.23852	605
chr5	86563361	86564643	Micro_pvalue_1e-2_peak_948635d	86	.	5.70803	8.61324	5.12648	789
chr5	86563361	86564643	Micro_pvalue_1e-2_peak_948635e	75	.	5.23236	7.57307	4.23852	980
chr5	86574533	86574795	Micro_pvalue_1e-2_peak_948639	38	.	2.73998	3.87719	1.32800	200
chr5	86580799	86581088	Micro_pvalue_1e-2_peak_948643	52	.	3.60523	5.26053	2.29721	219
chr5	86609196	86609301	Micro_pvalue_1e-2_peak_948658	50	.	3.55840	5.04815	2.12477	46
chr5	86630681	86630834	Micro_pvalue_1e-2_peak_948678	42	.	3.34141	4.26972	1.47265	15
chr5	86638633	86638706	Micro_pvalue_1e-2_peak_948680	42	.	3.32116	4.20906	1.41998	34
chr5	86657806	86657895	Micro_pvalue_1e-2_peak_948693	41	.	2.78099	4.11497	1.34190	43
chr5	86685732	86685988	Micro_pvalue_1e-2_peak_948715	41	.	2.78099	4.11497	1.34190	215
chr5	86695748	86695821	Micro_pvalue_1e-2_peak_948723	44	.	3.40368	4.46677	1.63937	35
chr5	86707815	86708130	Micro_pvalue_1e-2_peak_948728	68	.	4.92781	6.83907	3.61128	116
chr5	86708366	86709049	Micro_pvalue_1e-2_peak_948729a	79	.	5.44016	7.90267	4.51697	191
chr5	86708366	86709049	Micro_pvalue_1e-2_peak_948729b	186	.	9.92704	18.67859	13.79791	497
chr5	86720788	86721056	Micro_pvalue_1e-2_peak_948735	56	.	3.67782	5.64059	2.61239	89
chr5	86747355	86747503	Micro_pvalue_1e-2_peak_948747	48	.	3.84823	4.80658	1.92462	60
chr5	86748739	86749218	Micro_pvalue_1e-2_peak_948749	47	.	3.82673	4.75687	1.88585	53
chr5	86763169	86763417	Micro_pvalue_1e-2_peak_948755	59	.	4.25459	5.92478	2.83008	31
chr5	86837028	86837255	Micro_pvalue_1e-2_peak_948808	39	.	2.75837	3.97911	1.34190	177
chr5	86846541	86846635	Micro_pvalue_1e-2_peak_948813	41	.	2.78099	4.11497	1.34190	46
chr5	86883625	86883851	Micro_pvalue_1e-2_peak_948838	53	.	3.62911	5.37785	2.39720	54
chr5	86960823	86961050	Micro_pvalue_1e-2_peak_948896	41	.	2.78099	4.11497	1.34190	45
chr5	86964196	86964332	Micro_pvalue_1e-2_peak_948897	38	.	2.73998	3.87719	1.32800	67
chr5	86967667	86968033	Micro_pvalue_1e-2_peak_948899	38	.	2.73998	3.87719	1.32800	91
chr5	86976490	86976744	Micro_pvalue_1e-2_peak_948908	57	.	3.70268	5.78921	2.73426	182
chr5	86985808	86985904	Micro_pvalue_1e-2_peak_948913	41	.	2.78099	4.11497	1.34190	47
chr5	87015762	87015902	Micro_pvalue_1e-2_peak_948928	41	.	2.78099	4.11497	1.34190	69
chr5	87029345	87029474	Micro_pvalue_1e-2_peak_948937	41	.	2.78099	4.11497	1.34190	63
chr5	87047739	87047948	Micro_pvalue_1e-2_peak_948952	39	.	2.75837	3.97911	1.34190	39
chr5	87056663	87057149	Micro_pvalue_1e-2_peak_948959	41	.	2.78099	4.11497	1.34190	426
chr5	87077029	87077276	Micro_pvalue_1e-2_peak_948978	96	.	6.10820	9.60739	5.98492	162
chr5	87118993	87119069	Micro_pvalue_1e-2_peak_948999	41	.	2.78099	4.11497	1.34190	37
chr5	87211819	87212203	Micro_pvalue_1e-2_peak_949075	41	.	2.78099	4.11497	1.34190	39
chr5	87218479	87218605	Micro_pvalue_1e-2_peak_949078	41	.	2.78099	4.11497	1.34190	62
chr5	87240215	87240693	Micro_pvalue_1e-2_peak_949091	60	.	4.28119	6.01457	2.90648	308
chr5	87246319	87246755	Micro_pvalue_1e-2_peak_949092	41	.	2.78099	4.11497	1.34190	369
chr5	87281669	87281951	Micro_pvalue_1e-2_peak_949118	39	.	2.75837	3.97911	1.34190	46
chr5	87295493	87295600	Micro_pvalue_1e-2_peak_949127	38	.	2.73998	3.87719	1.32800	52
chr5	87342121	87342325	Micro_pvalue_1e-2_peak_949157	45	.	3.42495	4.53818	1.69895	29
chr5	87381308	87381407	Micro_pvalue_1e-2_peak_949183	41	.	2.78099	4.11497	1.34190	48
chr5	87437088	87437475	Micro_pvalue_1e-2_peak_949221	108	.	7.17594	10.81983	7.03493	236
chr5	87457331	87457457	Micro_pvalue_1e-2_peak_949226	41	.	2.78099	4.11497	1.34190	62
chr5	87485872	87485981	Micro_pvalue_1e-2_peak_949241	39	.	2.75837	3.97911	1.34190	53
chr5	87564286	87564887	Micro_pvalue_1e-2_peak_949271	48	.	3.84823	4.80658	1.92462	452
chr5	87623316	87623423	Micro_pvalue_1e-2_peak_949311	40	.	2.77701	4.09011	1.34190	52
chr5	87656346	87656581	Micro_pvalue_1e-2_peak_949327	41	.	2.78099	4.11497	1.34190	163
chr5	87705596	87705673	Micro_pvalue_1e-2_peak_949366	41	.	2.78099	4.11497	1.34190	37
chr5	87733112	87733407	Micro_pvalue_1e-2_peak_949382	41	.	2.78099	4.11497	1.34190	237
chr5	87742199	87742311	Micro_pvalue_1e-2_peak_949386	41	.	2.78099	4.11497	1.34190	55
chr5	87766653	87766796	Micro_pvalue_1e-2_peak_949401	41	.	2.78099	4.11497	1.34190	70
chr5	87794213	87794354	Micro_pvalue_1e-2_peak_949416	41	.	2.78099	4.11497	1.34190	69
chr5	87809589	87809719	Micro_pvalue_1e-2_peak_949424	41	.	2.78099	4.11497	1.34190	64
chr5	87816904	87816998	Micro_pvalue_1e-2_peak_949429	41	.	2.78099	4.11497	1.34190	46
chr5	87852374	87852495	Micro_pvalue_1e-2_peak_949443	40	.	2.77701	4.09011	1.34190	59
chr5	87883328	87883455	Micro_pvalue_1e-2_peak_949456	41	.	2.78099	4.11497	1.34190	62
chr5	87890154	87890272	Micro_pvalue_1e-2_peak_949460	41	.	2.78099	4.11497	1.34190	58
chr5	87970481	87970753	Micro_pvalue_1e-2_peak_949500	44	.	3.78788	4.47508	1.64694	34
chr5	87971648	87971817	Micro_pvalue_1e-2_peak_949502	48	.	3.99566	4.85349	1.96767	127
chr5	87976262	87976557	Micro_pvalue_1e-2_peak_949503	67	.	5.07389	6.73982	3.52581	168
chr5	87986703	87987082	Micro_pvalue_1e-2_peak_949505	90	.	6.29063	9.02020	5.48019	291
chr5	87987785	87988098	Micro_pvalue_1e-2_peak_949506	103	.	6.98959	10.38778	6.66078	54
chr5	88028109	88028500	Micro_pvalue_1e-2_peak_949530	50	.	4.09812	5.01948	2.10319	134
chr5	88029901	88030364	Micro_pvalue_1e-2_peak_949531	85	.	5.95628	8.50903	5.03721	201
chr5	88042555	88042694	Micro_pvalue_1e-2_peak_949537	39	.	2.75837	3.97911	1.34190	68
chr5	88056920	88056993	Micro_pvalue_1e-2_peak_949550	46	.	3.44649	4.61288	1.76317	51
chr5	88057346	88057419	Micro_pvalue_1e-2_peak_949551	46	.	3.44649	4.61288	1.76317	57
chr5	88057946	88058019	Micro_pvalue_1e-2_peak_949552	46	.	3.46831	4.69117	1.82806	35
chr5	88063982	88064078	Micro_pvalue_1e-2_peak_949553	39	.	2.75837	3.97911	1.34190	47
chr5	88074598	88074875	Micro_pvalue_1e-2_peak_949562	68	.	4.92207	6.89603	3.66136	192
chr5	88095740	88095891	Micro_pvalue_1e-2_peak_949570	46	.	3.46831	4.69117	1.82806	37
chr5	88101183	88101470	Micro_pvalue_1e-2_peak_949571	61	.	4.61787	6.11180	2.98783	57
chr5	88102977	88103193	Micro_pvalue_1e-2_peak_949572	46	.	3.78444	4.66110	1.80517	67
chr5	88110027	88110270	Micro_pvalue_1e-2_peak_949574	51	.	4.16940	5.13652	2.20114	189
chr5	88114976	88115449	Micro_pvalue_1e-2_peak_949576	73	.	5.38406	7.37745	4.07065	249
chr5	88122803	88123422	Micro_pvalue_1e-2_peak_949578a	50	.	4.02921	5.03453	2.11791	181
chr5	88122803	88123422	Micro_pvalue_1e-2_peak_949578b	80	.	5.51987	8.02960	4.62821	336
chr5	88122803	88123422	Micro_pvalue_1e-2_peak_949578c	91	.	6.04382	9.15042	5.59193	562
chr5	88125070	88125202	Micro_pvalue_1e-2_peak_949579	67	.	4.89261	6.78362	3.56434	71
chr5	88132203	88132276	Micro_pvalue_1e-2_peak_949581	44	.	3.75328	4.41611	1.59715	34
chr5	88145910	88146048	Micro_pvalue_1e-2_peak_949584	47	.	3.80546	4.70840	1.84192	62
chr5	88168866	88169291	Micro_pvalue_1e-2_peak_949596	44	.	3.78788	4.47508	1.64694	197
chr5	88171381	88171730	Micro_pvalue_1e-2_peak_949597	49	.	4.04624	4.93512	2.03582	285
chr5	88177502	88177588	Micro_pvalue_1e-2_peak_949598	39	.	3.22754	3.98026	1.34190	52
chr5	88179000	88179728	Micro_pvalue_1e-2_peak_949599a	123	.	6.42674	12.35258	8.36388	60
chr5	88179000	88179728	Micro_pvalue_1e-2_peak_949599b	50	.	3.67537	5.09470	2.16507	193
chr5	88179000	88179728	Micro_pvalue_1e-2_peak_949599c	57	.	3.94218	5.76900	2.72336	670
chr5	88179988	88180268	Micro_pvalue_1e-2_peak_949600	47	.	3.48819	4.78741	1.90942	52
chr5	88182758	88182853	Micro_pvalue_1e-2_peak_949601	66	.	4.13333	6.61258	3.42074	39
chr5	88185005	88185790	Micro_pvalue_1e-2_peak_949602a	45	.	3.56337	4.50045	1.67008	62
chr5	88185005	88185790	Micro_pvalue_1e-2_peak_949602b	72	.	4.87805	7.29091	3.99487	260
chr5	88185005	88185790	Micro_pvalue_1e-2_peak_949602c	72	.	4.87805	7.29091	3.99487	385
chr5	88224400	88224476	Micro_pvalue_1e-2_peak_949612	41	.	2.78099	4.11497	1.34190	37
chr5	88236530	88236881	Micro_pvalue_1e-2_peak_949619	69	.	5.19413	6.95298	3.70887	217
chr5	88240456	88240529	Micro_pvalue_1e-2_peak_949620	50	.	4.13052	5.09083	2.16121	37
chr5	88241133	88241416	Micro_pvalue_1e-2_peak_949621	88	.	6.22708	8.89558	5.37206	201
chr5	88256488	88256843	Micro_pvalue_1e-2_peak_949631	40	.	2.77701	4.09011	1.34190	129
chr5	88299001	88299084	Micro_pvalue_1e-2_peak_949645	41	.	2.78099	4.11497	1.34190	40
chr5	88311388	88311476	Micro_pvalue_1e-2_peak_949654	41	.	2.78099	4.11497	1.34190	43
chr5	88321053	88321159	Micro_pvalue_1e-2_peak_949658	41	.	2.78099	4.11497	1.34190	52
chr5	88337084	88337196	Micro_pvalue_1e-2_peak_949668	41	.	2.78099	4.11497	1.34190	55
chr5	88343606	88343744	Micro_pvalue_1e-2_peak_949673	41	.	2.78099	4.11497	1.34190	68
chr5	88350006	88350360	Micro_pvalue_1e-2_peak_949676	41	.	2.78099	4.11497	1.34190	287
chr5	88382217	88382357	Micro_pvalue_1e-2_peak_949693	40	.	2.77701	4.09011	1.34190	69
chr5	88382623	88382895	Micro_pvalue_1e-2_peak_949694	40	.	2.77701	4.09011	1.34190	219
chr5	88395176	88395316	Micro_pvalue_1e-2_peak_949704	40	.	2.77701	4.09011	1.34190	95
chr5	88402282	88402658	Micro_pvalue_1e-2_peak_949709	53	.	3.62911	5.37785	2.39720	43
chr5	88410859	88410932	Micro_pvalue_1e-2_peak_949712	43	.	3.38266	4.39837	1.58148	67
chr5	88416470	88416899	Micro_pvalue_1e-2_peak_949713	116	.	7.56888	11.61867	7.72633	271
chr5	88455067	88455382	Micro_pvalue_1e-2_peak_949733	41	.	2.78099	4.11497	1.34190	53
chr5	88463031	88463352	Micro_pvalue_1e-2_peak_949738	41	.	2.78099	4.11497	1.34190	260
chr5	88470729	88470867	Micro_pvalue_1e-2_peak_949741	57	.	3.70268	5.78921	2.73426	75
chr5	88485023	88485157	Micro_pvalue_1e-2_peak_949750	38	.	2.73998	3.87719	1.32800	54
chr5	88486874	88486978	Micro_pvalue_1e-2_peak_949753	38	.	2.73998	3.87719	1.32800	51
chr5	88515764	88516046	Micro_pvalue_1e-2_peak_949768	41	.	2.78099	4.11497	1.34190	55
chr5	88519876	88519988	Micro_pvalue_1e-2_peak_949770	55	.	3.65330	5.50407	2.50095	62
chr5	88545223	88545637	Micro_pvalue_1e-2_peak_949789	65	.	4.41930	6.53368	3.35025	325
chr5	88551183	88551465	Micro_pvalue_1e-2_peak_949791	48	.	3.51278	4.85998	1.96767	50
chr5	88555076	88555157	Micro_pvalue_1e-2_peak_949794	62	.	4.33539	6.20685	3.07126	43
chr5	88563793	88563870	Micro_pvalue_1e-2_peak_949799	41	.	3.57377	4.11763	1.34398	34
chr5	88564164	88564297	Micro_pvalue_1e-2_peak_949800	40	.	3.55830	4.09244	1.34190	72
chr5	88564482	88564680	Micro_pvalue_1e-2_peak_949801	40	.	3.54296	4.06755	1.34190	39
chr5	88567353	88567627	Micro_pvalue_1e-2_peak_949803a	51	.	4.15135	5.10675	2.17635	103
chr5	88567353	88567627	Micro_pvalue_1e-2_peak_949803b	61	.	4.74440	6.17777	3.04773	229
chr5	88578572	88578645	Micro_pvalue_1e-2_peak_949806	43	.	3.38266	4.39837	1.58148	58
chr5	88586939	88587439	Micro_pvalue_1e-2_peak_949807	40	.	3.51272	4.09787	1.34190	252
chr5	88589562	88590184	Micro_pvalue_1e-2_peak_949809	73	.	5.42557	7.37831	4.07065	271
chr5	88596272	88596565	Micro_pvalue_1e-2_peak_949810	70	.	5.26905	7.08836	3.82067	192
chr5	88597256	88597498	Micro_pvalue_1e-2_peak_949811	55	.	4.41919	5.55854	2.54782	62
chr5	88598528	88598657	Micro_pvalue_1e-2_peak_949812	55	.	4.43965	5.59403	2.57941	64
chr5	88598914	88599067	Micro_pvalue_1e-2_peak_949813	46	.	3.87722	4.62981	1.77674	111
chr5	88601677	88601990	Micro_pvalue_1e-2_peak_949814	42	.	3.58629	4.24258	1.45074	255
chr5	88620793	88621306	Micro_pvalue_1e-2_peak_949824	47	.	3.49040	4.77340	1.89581	65
chr5	88663929	88664044	Micro_pvalue_1e-2_peak_949865	41	.	2.78099	4.11497	1.34190	56
chr5	88671312	88671385	Micro_pvalue_1e-2_peak_949870	46	.	3.46831	4.69117	1.82806	31
chr5	88692074	88692926	Micro_pvalue_1e-2_peak_949881a	66	.	5.02734	6.65855	3.45557	335
chr5	88692074	88692926	Micro_pvalue_1e-2_peak_949881b	172	.	10.05467	17.21315	12.55287	567
chr5	88713960	88714073	Micro_pvalue_1e-2_peak_949892	52	.	3.60523	5.26053	2.29721	64
chr5	88723474	88723612	Micro_pvalue_1e-2_peak_949905	41	.	2.78099	4.11497	1.34190	64
chr5	88730831	88731614	Micro_pvalue_1e-2_peak_949907	45	.	3.72273	4.52573	1.69249	466
chr5	88732268	88732757	Micro_pvalue_1e-2_peak_949908	55	.	4.37222	5.57009	2.55699	221
chr5	88741014	88741296	Micro_pvalue_1e-2_peak_949909	104	.	6.97660	10.45986	6.72246	97
chr5	88766266	88766606	Micro_pvalue_1e-2_peak_949922	41	.	2.78099	4.11497	1.34190	58
chr5	88768686	88768817	Micro_pvalue_1e-2_peak_949924	38	.	2.73998	3.87719	1.32800	64
chr5	88785913	88786163	Micro_pvalue_1e-2_peak_949939	38	.	2.73998	3.87719	1.32800	193
chr5	88791112	88791384	Micro_pvalue_1e-2_peak_949943	38	.	2.73998	3.87719	1.32800	219
chr5	88796677	88796789	Micro_pvalue_1e-2_peak_949950	40	.	2.77701	4.09011	1.34190	55
chr5	88814488	88815266	Micro_pvalue_1e-2_peak_949962	69	.	4.50653	6.92169	3.67988	53
chr5	88824427	88824549	Micro_pvalue_1e-2_peak_949966	41	.	2.78099	4.11497	1.34190	60
chr5	88831277	88831718	Micro_pvalue_1e-2_peak_949973	39	.	2.75837	3.97911	1.34190	260
chr5	88869445	88869543	Micro_pvalue_1e-2_peak_949990	41	.	2.78099	4.11497	1.34190	48
chr5	88876615	88877338	Micro_pvalue_1e-2_peak_949996	49	.	3.53544	4.95138	2.04458	488
chr5	88892339	88892628	Micro_pvalue_1e-2_peak_950006	39	.	2.75837	3.97911	1.34190	246
chr5	88930115	88930198	Micro_pvalue_1e-2_peak_950030	41	.	2.78099	4.11497	1.34190	40
chr5	88947297	88947559	Micro_pvalue_1e-2_peak_950039	41	.	2.78099	4.11497	1.34190	52
chr5	88981884	88982098	Micro_pvalue_1e-2_peak_950056	38	.	2.73998	3.87719	1.32800	37
chr5	88982268	88982550	Micro_pvalue_1e-2_peak_950057	39	.	2.75837	3.97911	1.34190	223
chr5	89003868	89004039	Micro_pvalue_1e-2_peak_950062	60	.	4.28119	6.01457	2.90648	116
chr5	89024653	89025161	Micro_pvalue_1e-2_peak_950070	61	.	4.61787	6.11180	2.98783	165
chr5	89050035	89050162	Micro_pvalue_1e-2_peak_950086	39	.	2.75837	3.97911	1.34190	62
chr5	89052896	89053085	Micro_pvalue_1e-2_peak_950088	38	.	2.73998	3.87719	1.32800	61
chr5	89055530	89055654	Micro_pvalue_1e-2_peak_950091	41	.	2.78099	4.11497	1.34190	61
chr5	89080286	89080383	Micro_pvalue_1e-2_peak_950103	41	.	2.78099	4.11497	1.34190	47
chr5	89115262	89115376	Micro_pvalue_1e-2_peak_950125	41	.	2.78099	4.11497	1.34190	56
chr5	89128197	89128328	Micro_pvalue_1e-2_peak_950132	41	.	2.78099	4.11497	1.34190	64
chr5	89134458	89134573	Micro_pvalue_1e-2_peak_950134	41	.	2.78099	4.11497	1.34190	56
chr5	89135223	89135304	Micro_pvalue_1e-2_peak_950135	41	.	2.78099	4.11497	1.34190	39
chr5	89143853	89144267	Micro_pvalue_1e-2_peak_950140	54	.	4.10172	5.45601	2.46250	145
chr5	89147981	89148100	Micro_pvalue_1e-2_peak_950141	40	.	3.26184	4.03980	1.34190	73
chr5	89229366	89229839	Micro_pvalue_1e-2_peak_950185	49	.	3.53544	4.95138	2.04458	180
chr5	89230079	89230455	Micro_pvalue_1e-2_peak_950186	49	.	3.53544	4.95138	2.04458	307
chr5	89243716	89243816	Micro_pvalue_1e-2_peak_950194	41	.	2.78099	4.11497	1.34190	49
chr5	89245089	89245349	Micro_pvalue_1e-2_peak_950196	41	.	2.78099	4.11497	1.34190	200
chr5	89311438	89311637	Micro_pvalue_1e-2_peak_950230	82	.	5.67445	8.21174	4.78070	56
chr5	89316964	89317301	Micro_pvalue_1e-2_peak_950231	102	.	6.84984	10.21116	6.50571	208
chr5	89327856	89327979	Micro_pvalue_1e-2_peak_950236	41	.	2.78099	4.11497	1.34190	47
chr5	89346040	89346334	Micro_pvalue_1e-2_peak_950245	73	.	4.59728	7.39833	4.08766	228
chr5	89367621	89367707	Micro_pvalue_1e-2_peak_950253	41	.	2.78099	4.11497	1.34190	42
chr5	89427612	89428117	Micro_pvalue_1e-2_peak_950282	98	.	6.60939	9.81903	6.16654	109
chr5	89430830	89431140	Micro_pvalue_1e-2_peak_950284	95	.	6.43990	9.53135	5.91993	56
chr5	89437869	89438146	Micro_pvalue_1e-2_peak_950286	40	.	3.26184	4.03980	1.34190	54
chr5	89457390	89457615	Micro_pvalue_1e-2_peak_950290	129	.	8.10636	12.96718	8.89637	66
chr5	89480239	89480312	Micro_pvalue_1e-2_peak_950301	40	.	3.26184	4.03980	1.34190	35
chr5	89480502	89480803	Micro_pvalue_1e-2_peak_950302	98	.	6.52369	9.85529	6.19962	234
chr5	89481112	89481486	Micro_pvalue_1e-2_peak_950303	53	.	4.05318	5.32112	2.35170	215
chr5	89494131	89494304	Micro_pvalue_1e-2_peak_950306	41	.	2.78099	4.11497	1.34190	44
chr5	89548731	89548820	Micro_pvalue_1e-2_peak_950322	41	.	2.78099	4.11497	1.34190	43
chr5	89562721	89563023	Micro_pvalue_1e-2_peak_950332	38	.	2.73998	3.87719	1.32800	246
chr5	89584160	89584245	Micro_pvalue_1e-2_peak_950343	41	.	2.78099	4.11497	1.34190	41
chr5	89597074	89597523	Micro_pvalue_1e-2_peak_950348	41	.	2.78099	4.11497	1.34190	39
chr5	89609843	89609950	Micro_pvalue_1e-2_peak_950354	41	.	2.78099	4.11497	1.34190	52
chr5	89624958	89625165	Micro_pvalue_1e-2_peak_950363	41	.	2.78099	4.11497	1.34190	167
chr5	89628895	89629008	Micro_pvalue_1e-2_peak_950366	41	.	2.78099	4.11497	1.34190	55
chr5	89682129	89682222	Micro_pvalue_1e-2_peak_950394	55	.	3.65330	5.50407	2.50095	49
chr5	89694735	89694873	Micro_pvalue_1e-2_peak_950404	58	.	3.70799	5.82249	2.74538	57
chr5	89705126	89706071	Micro_pvalue_1e-2_peak_950405a	62	.	4.70588	6.27279	3.13082	133
chr5	89705126	89706071	Micro_pvalue_1e-2_peak_950405b	63	.	4.72391	6.30136	3.15464	360
chr5	89705126	89706071	Micro_pvalue_1e-2_peak_950405c	156	.	8.92295	15.65719	11.22314	522
chr5	89705126	89706071	Micro_pvalue_1e-2_peak_950405d	119	.	7.34831	11.91219	7.98223	769
chr5	89735647	89736111	Micro_pvalue_1e-2_peak_950419	66	.	4.44800	6.65517	3.45382	113
chr5	89750087	89750220	Micro_pvalue_1e-2_peak_950425	41	.	2.78099	4.11497	1.34190	65
chr5	89770131	89770970	Micro_pvalue_1e-2_peak_950439a	69	.	4.98157	6.92389	3.68180	78
chr5	89770131	89770970	Micro_pvalue_1e-2_peak_950439b	113	.	6.97420	11.30303	7.45467	224
chr5	89770131	89770970	Micro_pvalue_1e-2_peak_950439c	200	.	10.46129	20.05830	14.96200	456
chr5	89770131	89770970	Micro_pvalue_1e-2_peak_950439d	149	.	8.46867	14.90921	10.57965	615
chr5	89808809	89808954	Micro_pvalue_1e-2_peak_950456	41	.	2.78099	4.11497	1.34190	57
chr5	89810832	89810919	Micro_pvalue_1e-2_peak_950457	41	.	2.78099	4.11497	1.34190	42
chr5	89825240	89826131	Micro_pvalue_1e-2_peak_950463a	138	.	8.05842	13.82427	9.63938	203
chr5	89825240	89826131	Micro_pvalue_1e-2_peak_950463b	189	.	10.07303	18.92016	14.00158	375
chr5	89825240	89826131	Micro_pvalue_1e-2_peak_950463c	60	.	4.54959	6.02648	2.91673	847
chr5	89835655	89835789	Micro_pvalue_1e-2_peak_950465	41	.	2.78099	4.11497	1.34190	66
chr5	89842538	89842719	Micro_pvalue_1e-2_peak_950468	58	.	3.70799	5.82249	2.74538	134
chr5	89844264	89844368	Micro_pvalue_1e-2_peak_950470	41	.	2.78099	4.11497	1.34190	51
chr5	89854141	89854713	Micro_pvalue_1e-2_peak_950475	51	.	3.58166	5.15094	2.20887	512
chr5	89879003	89879100	Micro_pvalue_1e-2_peak_950492	41	.	2.78099	4.11497	1.34190	47
chr5	89907819	89908076	Micro_pvalue_1e-2_peak_950509	41	.	2.78099	4.11497	1.34190	215
chr5	89964780	89964924	Micro_pvalue_1e-2_peak_950533	41	.	2.78099	4.11497	1.34190	71
chr5	89992105	89992237	Micro_pvalue_1e-2_peak_950551	41	.	2.78099	4.11497	1.34190	65
chr5	90018286	90018369	Micro_pvalue_1e-2_peak_950570	41	.	2.78099	4.11497	1.34190	40
chr5	90019222	90019349	Micro_pvalue_1e-2_peak_950571	41	.	2.78099	4.11497	1.34190	62
chr5	90039614	90039835	Micro_pvalue_1e-2_peak_950581	41	.	2.78099	4.11497	1.34190	174
chr5	90042865	90043097	Micro_pvalue_1e-2_peak_950583	38	.	2.73998	3.87719	1.32800	168
chr5	90044458	90044567	Micro_pvalue_1e-2_peak_950585	38	.	2.73998	3.87719	1.32800	53
chr5	90052495	90052583	Micro_pvalue_1e-2_peak_950591	41	.	2.78099	4.11497	1.34190	43
chr5	90069073	90069183	Micro_pvalue_1e-2_peak_950602	41	.	2.78099	4.11497	1.34190	54
chr5	90079504	90079869	Micro_pvalue_1e-2_peak_950610	41	.	2.78099	4.11497	1.34190	230
chr5	90089758	90089834	Micro_pvalue_1e-2_peak_950613	41	.	2.78099	4.11497	1.34190	37
chr5	90129825	90129957	Micro_pvalue_1e-2_peak_950627	58	.	3.70799	5.82249	2.74538	63
chr5	90149948	90150292	Micro_pvalue_1e-2_peak_950640	57	.	3.70268	5.78921	2.73426	258
chr5	90174043	90174242	Micro_pvalue_1e-2_peak_950650	40	.	3.28138	4.09424	1.34190	137
chr5	90190565	90190688	Micro_pvalue_1e-2_peak_950659	41	.	2.78099	4.11497	1.34190	60
chr5	90207133	90207278	Micro_pvalue_1e-2_peak_950664	58	.	3.70799	5.82249	2.74538	72
chr5	90238152	90238233	Micro_pvalue_1e-2_peak_950686	41	.	2.78099	4.11497	1.34190	39
chr5	90283195	90283456	Micro_pvalue_1e-2_peak_950704	40	.	2.77701	4.09011	1.34190	45
chr5	90328735	90328865	Micro_pvalue_1e-2_peak_950726	41	.	2.78099	4.11497	1.34190	64
chr5	90341049	90341163	Micro_pvalue_1e-2_peak_950737	40	.	2.77701	4.09011	1.34190	56
chr5	90392072	90392195	Micro_pvalue_1e-2_peak_950775	41	.	2.78099	4.11497	1.34190	60
chr5	90397758	90397948	Micro_pvalue_1e-2_peak_950776	140	.	8.45666	14.01914	9.80962	105
chr5	90398593	90398672	Micro_pvalue_1e-2_peak_950777	44	.	3.40368	4.46677	1.63937	38
chr5	90410363	90410484	Micro_pvalue_1e-2_peak_950785	41	.	2.78099	4.11497	1.34190	59
chr5	90419747	90420020	Micro_pvalue_1e-2_peak_950789	67	.	5.04723	6.73586	3.52291	227
chr5	90420360	90420644	Micro_pvalue_1e-2_peak_950790	42	.	3.60516	4.28055	1.48132	28
chr5	90420896	90421100	Micro_pvalue_1e-2_peak_950791	94	.	6.48929	9.42233	5.82783	91
chr5	90431719	90431955	Micro_pvalue_1e-2_peak_950793	38	.	3.37427	3.83819	1.31144	147
chr5	90435601	90436000	Micro_pvalue_1e-2_peak_950794	51	.	4.20597	5.19712	2.24886	227
chr5	90436548	90436684	Micro_pvalue_1e-2_peak_950796	50	.	4.09812	5.01948	2.10319	58
chr5	90452048	90452345	Micro_pvalue_1e-2_peak_950800	39	.	3.22347	3.93622	1.34190	206
chr5	90458200	90459093	Micro_pvalue_1e-2_peak_950801a	119	.	7.68197	11.90756	7.97845	301
chr5	90458200	90459093	Micro_pvalue_1e-2_peak_950801b	68	.	5.12131	6.82331	3.59627	450
chr5	90478253	90478884	Micro_pvalue_1e-2_peak_950812a	63	.	4.84937	6.35369	3.19912	60
chr5	90478253	90478884	Micro_pvalue_1e-2_peak_950812b	63	.	4.82800	6.31767	3.16614	215
chr5	90478253	90478884	Micro_pvalue_1e-2_peak_950812c	165	.	9.65600	16.50783	11.95290	429
chr5	90485505	90486592	Micro_pvalue_1e-2_peak_950813a	68	.	5.10093	6.84728	3.61752	58
chr5	90485505	90486592	Micro_pvalue_1e-2_peak_950813b	68	.	5.10093	6.84728	3.61752	302
chr5	90485505	90486592	Micro_pvalue_1e-2_peak_950813c	68	.	5.10093	6.84728	3.61752	557
chr5	90514659	90515223	Micro_pvalue_1e-2_peak_950826	115	.	7.52729	11.52394	7.64318	473
chr5	90575687	90576744	Micro_pvalue_1e-2_peak_950859	171	.	10.00876	17.13086	12.48180	798
chr5	90591246	90591690	Micro_pvalue_1e-2_peak_950862	41	.	2.78099	4.11497	1.34190	64
chr5	90607409	90607770	Micro_pvalue_1e-2_peak_950873	59	.	4.56656	5.99310	2.88982	301
chr5	90638167	90638451	Micro_pvalue_1e-2_peak_950897	38	.	2.73998	3.87719	1.32800	232
chr5	90650690	90651096	Micro_pvalue_1e-2_peak_950901	70	.	4.98173	7.07040	3.80675	219
chr5	90675876	90677068	Micro_pvalue_1e-2_peak_950909a	89	.	4.76947	8.96723	5.43429	89
chr5	90675876	90677068	Micro_pvalue_1e-2_peak_950909b	51	.	3.43797	5.13244	2.19954	213
chr5	90675876	90677068	Micro_pvalue_1e-2_peak_950909c	152	.	6.61148	15.24344	10.86477	1062
chr5	90678452	90678587	Micro_pvalue_1e-2_peak_950911	51	.	3.45130	5.15636	2.21401	53
chr5	90678740	90678815	Micro_pvalue_1e-2_peak_950912	58	.	3.71678	5.86727	2.78217	42
chr5	90679116	90679624	Micro_pvalue_1e-2_peak_950913a	124	.	5.85200	12.49606	8.48740	51
chr5	90679116	90679624	Micro_pvalue_1e-2_peak_950913b	81	.	4.52200	8.18406	4.75934	218
chr5	90686290	90686645	Micro_pvalue_1e-2_peak_950914	41	.	2.78099	4.11497	1.34190	290
chr5	90716482	90716908	Micro_pvalue_1e-2_peak_950933	39	.	3.22347	3.93622	1.34190	247
chr5	90731053	90731153	Micro_pvalue_1e-2_peak_950939	41	.	2.78099	4.11497	1.34190	49
chr5	90764650	90764779	Micro_pvalue_1e-2_peak_950960	41	.	3.58938	4.14312	1.36696	71
chr5	90765076	90765996	Micro_pvalue_1e-2_peak_950961a	51	.	4.16940	5.13652	2.20114	464
chr5	90765076	90765996	Micro_pvalue_1e-2_peak_950961b	109	.	7.14754	10.97031	7.16638	594
chr5	90765076	90765996	Micro_pvalue_1e-2_peak_950961c	85	.	5.95628	8.50903	5.03721	798
chr5	90802982	90803066	Micro_pvalue_1e-2_peak_950994	41	.	2.78099	4.11497	1.34190	41
chr5	90813255	90813359	Micro_pvalue_1e-2_peak_950997	41	.	2.78099	4.11497	1.34190	51
chr5	90814959	90815194	Micro_pvalue_1e-2_peak_950998	41	.	2.78099	4.11497	1.34190	60
chr5	90862187	90862331	Micro_pvalue_1e-2_peak_951023	41	.	2.78099	4.11497	1.34190	71
chr5	90886438	90886523	Micro_pvalue_1e-2_peak_951042	40	.	2.77701	4.09011	1.34190	41
chr5	90899944	90900081	Micro_pvalue_1e-2_peak_951052	41	.	2.78099	4.11497	1.34190	67
chr5	90915550	90915691	Micro_pvalue_1e-2_peak_951062	41	.	2.78099	4.11497	1.34190	69
chr5	90927834	90927937	Micro_pvalue_1e-2_peak_951068	41	.	2.78099	4.11497	1.34190	50
chr5	91015532	91015826	Micro_pvalue_1e-2_peak_951121	41	.	2.78099	4.11497	1.34190	253
chr5	91028858	91029003	Micro_pvalue_1e-2_peak_951132	51	.	3.58166	5.15094	2.20887	72
chr5	91038099	91038205	Micro_pvalue_1e-2_peak_951141	39	.	2.75837	3.97911	1.34190	52
chr5	91051594	91051680	Micro_pvalue_1e-2_peak_951152	41	.	2.78099	4.11497	1.34190	42
chr5	91069921	91070061	Micro_pvalue_1e-2_peak_951163	41	.	2.78099	4.11497	1.34190	69
chr5	91075861	91076123	Micro_pvalue_1e-2_peak_951168	58	.	3.70799	5.82249	2.74538	218
chr5	91109284	91109588	Micro_pvalue_1e-2_peak_951195	39	.	2.75837	3.97911	1.34190	58
chr5	91120250	91120375	Micro_pvalue_1e-2_peak_951206	41	.	2.78099	4.11497	1.34190	61
chr5	91125640	91125731	Micro_pvalue_1e-2_peak_951210	40	.	2.77701	4.09011	1.34190	44
chr5	91149741	91149846	Micro_pvalue_1e-2_peak_951229	41	.	2.78099	4.11497	1.34190	51
chr5	91174753	91175070	Micro_pvalue_1e-2_peak_951248	41	.	2.78099	4.11497	1.34190	259
chr5	91190523	91190631	Micro_pvalue_1e-2_peak_951260	41	.	2.78099	4.11497	1.34190	53
chr5	91212919	91213210	Micro_pvalue_1e-2_peak_951278	38	.	2.73998	3.87719	1.32800	54
chr5	91235667	91235857	Micro_pvalue_1e-2_peak_951296	38	.	2.73998	3.87719	1.32800	38
chr5	91236209	91236346	Micro_pvalue_1e-2_peak_951297	38	.	2.73998	3.87719	1.32800	67
chr5	91257920	91258025	Micro_pvalue_1e-2_peak_951312	41	.	2.78099	4.11497	1.34190	51
chr5	91283034	91283141	Micro_pvalue_1e-2_peak_951326	41	.	2.78099	4.11497	1.34190	52
chr5	91311949	91312037	Micro_pvalue_1e-2_peak_951352	39	.	2.75837	3.97911	1.34190	43
chr5	91329352	91329464	Micro_pvalue_1e-2_peak_951363	56	.	3.67782	5.64059	2.61239	49
chr5	91346858	91346969	Micro_pvalue_1e-2_peak_951380	38	.	2.73998	3.87719	1.32800	54
chr5	91358680	91358813	Micro_pvalue_1e-2_peak_951389	39	.	2.75837	3.97911	1.34190	65
chr5	91360655	91360784	Micro_pvalue_1e-2_peak_951392	38	.	2.73998	3.87719	1.32800	63
chr5	91381824	91381960	Micro_pvalue_1e-2_peak_951415	38	.	2.73998	3.87719	1.32800	67
chr5	91403582	91403661	Micro_pvalue_1e-2_peak_951431	41	.	2.78099	4.11497	1.34190	38
chr5	91416803	91416879	Micro_pvalue_1e-2_peak_951442	38	.	2.73998	3.87719	1.32800	37
chr5	91437545	91437664	Micro_pvalue_1e-2_peak_951460	40	.	2.77701	4.09011	1.34190	58
chr5	91466473	91466575	Micro_pvalue_1e-2_peak_951487	39	.	2.75837	3.97911	1.34190	50
chr5	91479342	91479485	Micro_pvalue_1e-2_peak_951497	41	.	2.78099	4.11497	1.34190	70
chr5	91498652	91498925	Micro_pvalue_1e-2_peak_951507	41	.	2.78099	4.11497	1.34190	234
chr5	91531582	91531689	Micro_pvalue_1e-2_peak_951538	39	.	2.75837	3.97911	1.34190	52
chr5	91538134	91538249	Micro_pvalue_1e-2_peak_951545	48	.	3.51278	4.85998	1.96767	58
chr5	91571403	91571525	Micro_pvalue_1e-2_peak_951583	41	.	2.78099	4.11497	1.34190	60
chr5	91577273	91577408	Micro_pvalue_1e-2_peak_951587	38	.	2.73998	3.87719	1.32800	66
chr5	91587332	91587670	Micro_pvalue_1e-2_peak_951599	40	.	2.77701	4.09011	1.34190	66
chr5	91634417	91634497	Micro_pvalue_1e-2_peak_951633	41	.	2.78099	4.11497	1.34190	39
chr5	91687208	91687461	Micro_pvalue_1e-2_peak_951636	41	.	2.78099	4.11497	1.34190	55
chr5	91699867	91700123	Micro_pvalue_1e-2_peak_951646	39	.	2.75837	3.97911	1.34190	19
chr5	91705728	91705859	Micro_pvalue_1e-2_peak_951649	38	.	2.73998	3.87719	1.32800	64
chr5	91706762	91706898	Micro_pvalue_1e-2_peak_951650	38	.	2.73998	3.87719	1.32800	67
chr5	91735486	91735780	Micro_pvalue_1e-2_peak_951678	41	.	2.78099	4.11497	1.34190	249
chr5	91746887	91746975	Micro_pvalue_1e-2_peak_951689	38	.	2.73998	3.87719	1.32800	43
chr5	91826814	91826888	Micro_pvalue_1e-2_peak_951763	41	.	2.78099	4.11497	1.34190	36
chr5	91836320	91836396	Micro_pvalue_1e-2_peak_951773	41	.	2.78099	4.11497	1.34190	37
chr5	91844476	91844584	Micro_pvalue_1e-2_peak_951776	41	.	2.78099	4.11497	1.34190	53
chr5	91854215	91854603	Micro_pvalue_1e-2_peak_951785	81	.	5.30316	8.19462	4.76632	55
chr5	91879159	91879284	Micro_pvalue_1e-2_peak_951810	41	.	2.78099	4.11497	1.34190	61
chr5	91909952	91910094	Micro_pvalue_1e-2_peak_951836	41	.	2.78099	4.11497	1.34190	70
chr5	91912511	91912593	Micro_pvalue_1e-2_peak_951838	41	.	2.78099	4.11497	1.34190	40
chr5	91936089	91936211	Micro_pvalue_1e-2_peak_951855	40	.	2.77701	4.09011	1.34190	60
chr5	91953375	91953601	Micro_pvalue_1e-2_peak_951868	39	.	2.75837	3.97911	1.34190	184
chr5	91968198	91968334	Micro_pvalue_1e-2_peak_951879	41	.	2.78099	4.11497	1.34190	67
chr5	91985601	91985741	Micro_pvalue_1e-2_peak_951897	41	.	2.78099	4.11497	1.34190	69
chr5	91995551	91995636	Micro_pvalue_1e-2_peak_951902	41	.	2.78099	4.11497	1.34190	41
chr5	92009919	92010202	Micro_pvalue_1e-2_peak_951911	41	.	2.78099	4.11497	1.34190	41
chr5	92023985	92024112	Micro_pvalue_1e-2_peak_951920	56	.	3.67782	5.64059	2.61239	55
chr5	92055663	92055759	Micro_pvalue_1e-2_peak_951945	41	.	2.78099	4.11497	1.34190	47
chr5	92082823	92083349	Micro_pvalue_1e-2_peak_951959	39	.	2.75837	3.97911	1.34190	454
chr5	92091426	92091568	Micro_pvalue_1e-2_peak_951967	41	.	2.78099	4.11497	1.34190	70
chr5	92124088	92124320	Micro_pvalue_1e-2_peak_951991	39	.	2.75837	3.97911	1.34190	185
chr5	92125928	92126060	Micro_pvalue_1e-2_peak_951994	38	.	2.73998	3.87719	1.32800	65
chr5	92129902	92129981	Micro_pvalue_1e-2_peak_951995	41	.	2.78099	4.11497	1.34190	38
chr5	92165478	92165556	Micro_pvalue_1e-2_peak_952031	39	.	2.75837	3.97911	1.34190	38
chr5	92186343	92186463	Micro_pvalue_1e-2_peak_952046	38	.	2.73998	3.87719	1.32800	59
chr5	92189952	92190170	Micro_pvalue_1e-2_peak_952050	39	.	2.75837	3.97911	1.34190	69
chr5	92195978	92196060	Micro_pvalue_1e-2_peak_952053	40	.	2.77701	4.09011	1.34190	40
chr5	92206644	92206882	Micro_pvalue_1e-2_peak_952065	39	.	2.75837	3.97911	1.34190	173
chr5	92210897	92210975	Micro_pvalue_1e-2_peak_952067	41	.	2.78099	4.11497	1.34190	38
chr5	92233206	92233333	Micro_pvalue_1e-2_peak_952086	40	.	2.77701	4.09011	1.34190	62
chr5	92298218	92298325	Micro_pvalue_1e-2_peak_952144	40	.	2.77701	4.09011	1.34190	52
chr5	92305830	92305950	Micro_pvalue_1e-2_peak_952149	55	.	3.65330	5.50407	2.50095	61
chr5	92313814	92314095	Micro_pvalue_1e-2_peak_952153	44	.	3.40368	4.46677	1.63937	164
chr5	92335231	92335361	Micro_pvalue_1e-2_peak_952165	41	.	2.78099	4.11497	1.34190	64
chr5	92344381	92344464	Micro_pvalue_1e-2_peak_952169	41	.	2.78099	4.11497	1.34190	40
chr5	92362297	92362568	Micro_pvalue_1e-2_peak_952181	41	.	2.78099	4.11497	1.34190	44
chr5	92377472	92377594	Micro_pvalue_1e-2_peak_952185	58	.	3.70799	5.82249	2.74538	64
chr5	92394119	92394228	Micro_pvalue_1e-2_peak_952193	41	.	2.78099	4.11497	1.34190	53
chr5	92428444	92428521	Micro_pvalue_1e-2_peak_952214	41	.	2.78099	4.11497	1.34190	37
chr5	92456257	92456390	Micro_pvalue_1e-2_peak_952231	41	.	2.78099	4.11497	1.34190	65
chr5	92498301	92498580	Micro_pvalue_1e-2_peak_952266	39	.	2.75837	3.97911	1.34190	56
chr5	92508193	92508503	Micro_pvalue_1e-2_peak_952272	39	.	2.75837	3.97911	1.34190	116
chr5	92510396	92510530	Micro_pvalue_1e-2_peak_952275	39	.	2.75837	3.97911	1.34190	66
chr5	92568105	92568244	Micro_pvalue_1e-2_peak_952327	41	.	2.78099	4.11497	1.34190	68
chr5	92588122	92588251	Micro_pvalue_1e-2_peak_952339	41	.	2.78099	4.11497	1.34190	63
chr5	92612301	92612403	Micro_pvalue_1e-2_peak_952353	40	.	2.77701	4.09011	1.34190	50
chr5	92613392	92613708	Micro_pvalue_1e-2_peak_952354	39	.	2.75837	3.97911	1.34190	262
chr5	92636371	92636515	Micro_pvalue_1e-2_peak_952377	39	.	2.75837	3.97911	1.34190	71
chr5	92653319	92653414	Micro_pvalue_1e-2_peak_952389	41	.	2.78099	4.11497	1.34190	46
chr5	92707311	92707410	Micro_pvalue_1e-2_peak_952422	41	.	2.78099	4.11497	1.34190	48
chr5	92721100	92721205	Micro_pvalue_1e-2_peak_952433	41	.	2.78099	4.11497	1.34190	51
chr5	92737515	92737630	Micro_pvalue_1e-2_peak_952445	41	.	2.78099	4.11497	1.34190	56
chr5	92745026	92745162	Micro_pvalue_1e-2_peak_952451	56	.	3.67782	5.64059	2.61239	70
chr5	92771367	92771630	Micro_pvalue_1e-2_peak_952475	39	.	2.75837	3.97911	1.34190	217
chr5	92781321	92781434	Micro_pvalue_1e-2_peak_952483	41	.	2.78099	4.11497	1.34190	55
chr5	92788126	92788305	Micro_pvalue_1e-2_peak_952489	41	.	2.78099	4.11497	1.34190	129
chr5	92790180	92790285	Micro_pvalue_1e-2_peak_952490	41	.	2.78099	4.11497	1.34190	51
chr5	92800723	92800835	Micro_pvalue_1e-2_peak_952497	58	.	3.70799	5.82249	2.74538	59
chr5	92837144	92837281	Micro_pvalue_1e-2_peak_952521	38	.	2.73998	3.87719	1.32800	67
chr5	92860105	92860221	Micro_pvalue_1e-2_peak_952535	38	.	2.73998	3.87719	1.32800	57
chr5	92917007	92917337	Micro_pvalue_1e-2_peak_952553	46	.	3.91415	4.69486	1.83080	47
chr5	92919991	92920176	Micro_pvalue_1e-2_peak_952554	59	.	4.63269	5.93696	2.83866	123
chr5	92932587	92932805	Micro_pvalue_1e-2_peak_952559	46	.	3.44649	4.61288	1.76317	38
chr5	92943682	92943782	Micro_pvalue_1e-2_peak_952567	48	.	3.51278	4.85998	1.96767	50
chr5	92956375	92956530	Micro_pvalue_1e-2_peak_952572	94	.	6.37196	9.44488	5.84686	69
chr5	92956953	92957430	Micro_pvalue_1e-2_peak_952573	50	.	3.95946	5.07586	2.14824	40
chr5	92988144	92988357	Micro_pvalue_1e-2_peak_952589	41	.	2.78099	4.11497	1.34190	61
chr5	93009965	93010098	Micro_pvalue_1e-2_peak_952598	39	.	2.75837	3.97911	1.34190	65
chr5	93025674	93025757	Micro_pvalue_1e-2_peak_952605	41	.	2.78099	4.11497	1.34190	40
chr5	93040989	93041127	Micro_pvalue_1e-2_peak_952613	41	.	2.78099	4.11497	1.34190	68
chr5	93049523	93049627	Micro_pvalue_1e-2_peak_952620	41	.	2.78099	4.11497	1.34190	51
chr5	93113492	93113578	Micro_pvalue_1e-2_peak_952644	41	.	2.78099	4.11497	1.34190	42
chr5	93137233	93137317	Micro_pvalue_1e-2_peak_952656	41	.	2.78099	4.11497	1.34190	41
chr5	93250295	93250382	Micro_pvalue_1e-2_peak_952689	41	.	2.78099	4.11497	1.34190	42
chr5	93362734	93362825	Micro_pvalue_1e-2_peak_952743	41	.	2.78099	4.11497	1.34190	44
chr5	93381122	93381256	Micro_pvalue_1e-2_peak_952749	41	.	2.78099	4.11497	1.34190	66
chr5	93382816	93382895	Micro_pvalue_1e-2_peak_952751	41	.	2.78099	4.11497	1.34190	38
chr5	93425144	93425634	Micro_pvalue_1e-2_peak_952768	41	.	2.78099	4.11497	1.34190	43
chr5	93446967	93447722	Micro_pvalue_1e-2_peak_952774a	142	.	8.86041	14.27894	10.03426	468
chr5	93446967	93447722	Micro_pvalue_1e-2_peak_952774b	172	.	10.22355	17.26401	12.59524	540
chr5	93466745	93466883	Micro_pvalue_1e-2_peak_952784	41	.	2.78099	4.11497	1.34190	68
chr5	93488465	93488545	Micro_pvalue_1e-2_peak_952794	41	.	2.78099	4.11497	1.34190	39
chr5	93516771	93516869	Micro_pvalue_1e-2_peak_952809	40	.	2.77701	4.09011	1.34190	48
chr5	93519227	93519531	Micro_pvalue_1e-2_peak_952813	40	.	2.77701	4.09011	1.34190	48
chr5	93649868	93649963	Micro_pvalue_1e-2_peak_952889	38	.	2.73998	3.87719	1.32800	46
chr5	93660391	93660504	Micro_pvalue_1e-2_peak_952897	40	.	2.77701	4.09011	1.34190	55
chr5	93662452	93662549	Micro_pvalue_1e-2_peak_952899	39	.	2.75837	3.97911	1.34190	47
chr5	93683088	93683312	Micro_pvalue_1e-2_peak_952907	41	.	2.78099	4.11497	1.34190	165
chr5	93712552	93712742	Micro_pvalue_1e-2_peak_952927	40	.	2.77701	4.09011	1.34190	40
chr5	93767161	93767247	Micro_pvalue_1e-2_peak_952963	41	.	2.78099	4.11497	1.34190	42
chr5	93778691	93778789	Micro_pvalue_1e-2_peak_952970	41	.	2.78099	4.11497	1.34190	48
chr5	93787405	93787513	Micro_pvalue_1e-2_peak_952979	41	.	2.78099	4.11497	1.34190	53
chr5	93838499	93838737	Micro_pvalue_1e-2_peak_953006	41	.	2.78099	4.11497	1.34190	199
chr5	93848317	93848603	Micro_pvalue_1e-2_peak_953012	41	.	2.78099	4.11497	1.34190	243
chr5	93864006	93864266	Micro_pvalue_1e-2_peak_953021	55	.	3.65330	5.50407	2.50095	66
chr5	93868189	93868268	Micro_pvalue_1e-2_peak_953022	41	.	2.78099	4.11497	1.34190	38
chr5	93879578	93880284	Micro_pvalue_1e-2_peak_953027a	64	.	4.89267	6.42707	3.25982	402
chr5	93879578	93880284	Micro_pvalue_1e-2_peak_953027b	111	.	7.24200	11.13245	7.30640	598
chr5	93881612	93882120	Micro_pvalue_1e-2_peak_953028	100	.	6.72742	10.02220	6.34350	259
chr5	93898534	93898880	Micro_pvalue_1e-2_peak_953035	40	.	2.77701	4.09011	1.34190	155
chr5	93938323	93938429	Micro_pvalue_1e-2_peak_953057	41	.	2.78099	4.11497	1.34190	52
chr5	93953883	93954507	Micro_pvalue_1e-2_peak_953061a	81	.	5.81583	8.12776	4.70873	298
chr5	93953883	93954507	Micro_pvalue_1e-2_peak_953061b	177	.	10.33926	17.73006	12.99095	477
chr5	93962479	93962585	Micro_pvalue_1e-2_peak_953063	41	.	2.78099	4.11497	1.34190	52
chr5	93984136	93984264	Micro_pvalue_1e-2_peak_953073	41	.	2.78099	4.11497	1.34190	63
chr5	93997011	93997138	Micro_pvalue_1e-2_peak_953079	41	.	2.78099	4.11497	1.34190	62
chr5	94010832	94010950	Micro_pvalue_1e-2_peak_953085	41	.	2.78099	4.11497	1.34190	58
chr5	94015594	94015712	Micro_pvalue_1e-2_peak_953088	41	.	2.78099	4.11497	1.34190	58
chr5	94022219	94022299	Micro_pvalue_1e-2_peak_953091	41	.	2.78099	4.11497	1.34190	39
chr5	94028742	94029181	Micro_pvalue_1e-2_peak_953094	58	.	3.70799	5.82249	2.74538	227
chr5	94087666	94087740	Micro_pvalue_1e-2_peak_953130	41	.	2.78099	4.11497	1.34190	36
chr5	94129286	94129499	Micro_pvalue_1e-2_peak_953161	41	.	2.78099	4.11497	1.34190	56
chr5	94136073	94136184	Micro_pvalue_1e-2_peak_953165	41	.	2.78099	4.11497	1.34190	54
chr5	94161878	94162094	Micro_pvalue_1e-2_peak_953188	39	.	2.75837	3.97911	1.34190	47
chr5	94165660	94165745	Micro_pvalue_1e-2_peak_953190	39	.	2.75837	3.97911	1.34190	41
chr5	94186190	94186301	Micro_pvalue_1e-2_peak_953201	41	.	2.78099	4.11497	1.34190	54
chr5	94205723	94205864	Micro_pvalue_1e-2_peak_953209	41	.	2.78099	4.11497	1.34190	69
chr5	94208468	94208796	Micro_pvalue_1e-2_peak_953212	41	.	2.78099	4.11497	1.34190	64
chr5	94235068	94235171	Micro_pvalue_1e-2_peak_953231	39	.	2.75837	3.97911	1.34190	50
chr5	94298508	94298582	Micro_pvalue_1e-2_peak_953268	41	.	2.78099	4.11497	1.34190	36
chr5	94305648	94305755	Micro_pvalue_1e-2_peak_953274	40	.	2.77701	4.09011	1.34190	52
chr5	94352321	94352401	Micro_pvalue_1e-2_peak_953309	41	.	2.78099	4.11497	1.34190	39
chr5	94357529	94357659	Micro_pvalue_1e-2_peak_953311	41	.	2.78099	4.11497	1.34190	64
chr5	94371736	94372307	Micro_pvalue_1e-2_peak_953324	50	.	3.55840	5.04815	2.12477	246
chr5	94376934	94377173	Micro_pvalue_1e-2_peak_953329	39	.	2.75837	3.97911	1.34190	69
chr5	94405761	94405930	Micro_pvalue_1e-2_peak_953347	41	.	2.78099	4.11497	1.34190	62
chr5	94423748	94423949	Micro_pvalue_1e-2_peak_953361	49	.	3.53544	4.95138	2.04458	71
chr5	94433746	94433844	Micro_pvalue_1e-2_peak_953371	41	.	2.78099	4.11497	1.34190	48
chr5	94445205	94445321	Micro_pvalue_1e-2_peak_953377	58	.	3.70799	5.82249	2.74538	64
chr5	94487100	94487234	Micro_pvalue_1e-2_peak_953407	38	.	2.73998	3.87719	1.32800	66
chr5	94498123	94498479	Micro_pvalue_1e-2_peak_953414	86	.	5.81202	8.60663	5.12040	132
chr5	94572369	94572612	Micro_pvalue_1e-2_peak_953459	41	.	2.78099	4.11497	1.34190	180
chr5	94597044	94597307	Micro_pvalue_1e-2_peak_953472	41	.	2.78099	4.11497	1.34190	63
chr5	94620234	94620322	Micro_pvalue_1e-2_peak_953486	58	.	4.22833	5.83877	2.75545	46
chr5	94636416	94636761	Micro_pvalue_1e-2_peak_953495	40	.	2.77701	4.09011	1.34190	304
chr5	94673003	94673124	Micro_pvalue_1e-2_peak_953521	41	.	2.78099	4.11497	1.34190	59
chr5	94682252	94682369	Micro_pvalue_1e-2_peak_953526	38	.	2.73998	3.87719	1.32800	57
chr5	94696323	94696435	Micro_pvalue_1e-2_peak_953541	41	.	2.78099	4.11497	1.34190	55
chr5	94705541	94705829	Micro_pvalue_1e-2_peak_953546	58	.	3.70799	5.82249	2.74538	236
chr5	94739341	94739484	Micro_pvalue_1e-2_peak_953566	41	.	2.78099	4.11497	1.34190	70
chr5	94761884	94762340	Micro_pvalue_1e-2_peak_953578	41	.	2.78099	4.11497	1.34190	401
chr5	94781172	94781306	Micro_pvalue_1e-2_peak_953586	41	.	2.78099	4.11497	1.34190	66
chr5	94815792	94815907	Micro_pvalue_1e-2_peak_953597	41	.	2.78099	4.11497	1.34190	56
chr5	94822399	94822506	Micro_pvalue_1e-2_peak_953602	39	.	2.75837	3.97911	1.34190	52
chr5	94824181	94824283	Micro_pvalue_1e-2_peak_953603	38	.	2.73998	3.87719	1.32800	50
chr5	94847118	94847252	Micro_pvalue_1e-2_peak_953615	41	.	2.78099	4.11497	1.34190	66
chr5	94890207	94891217	Micro_pvalue_1e-2_peak_953629a	51	.	4.18760	5.16664	2.22359	120
chr5	94890207	94891217	Micro_pvalue_1e-2_peak_953629b	85	.	5.98229	8.55312	5.07553	335
chr5	94890207	94891217	Micro_pvalue_1e-2_peak_953629c	97	.	6.58052	9.76971	6.12321	543
chr5	94890207	94891217	Micro_pvalue_1e-2_peak_953629d	176	.	10.12568	17.68855	12.95576	702
chr5	94925993	94926621	Micro_pvalue_1e-2_peak_953642	58	.	3.70799	5.82249	2.74538	67
chr5	94957164	94957237	Micro_pvalue_1e-2_peak_953654	45	.	3.42495	4.53818	1.69895	32
chr5	94982183	94982812	Micro_pvalue_1e-2_peak_953670	119	.	7.57841	11.97314	8.03420	258
chr5	95002941	95003196	Micro_pvalue_1e-2_peak_953677	98	.	6.71547	9.85852	6.20147	53
chr5	95004635	95004708	Micro_pvalue_1e-2_peak_953678	48	.	3.99016	4.83094	1.94744	50
chr5	95030211	95030343	Micro_pvalue_1e-2_peak_953688	41	.	2.78099	4.11497	1.34190	65
chr5	95045988	95046277	Micro_pvalue_1e-2_peak_953699	38	.	2.73998	3.87719	1.32800	50
chr5	95053829	95054357	Micro_pvalue_1e-2_peak_953704	64	.	4.39097	6.41891	3.25381	267
chr5	95066538	95067384	Micro_pvalue_1e-2_peak_953710a	90	.	6.28417	9.07460	5.52686	174
chr5	95066538	95067384	Micro_pvalue_1e-2_peak_953710b	66	.	5.02734	6.65855	3.45557	476
chr5	95087090	95087175	Micro_pvalue_1e-2_peak_953720	41	.	2.78099	4.11497	1.34190	41
chr5	95109015	95109344	Micro_pvalue_1e-2_peak_953735	58	.	3.70799	5.82249	2.74538	54
chr5	95109530	95109637	Micro_pvalue_1e-2_peak_953736	39	.	2.75837	3.97911	1.34190	52
chr5	95114940	95115595	Micro_pvalue_1e-2_peak_953737	58	.	4.51637	5.88004	2.79227	267
chr5	95116660	95117048	Micro_pvalue_1e-2_peak_953738	101	.	6.81199	10.12414	6.43028	300
chr5	95137353	95137557	Micro_pvalue_1e-2_peak_953743	41	.	2.78099	4.11497	1.34190	162
chr5	95144342	95144796	Micro_pvalue_1e-2_peak_953745	144	.	8.94947	14.45231	10.18413	277
chr5	95154002	95154316	Micro_pvalue_1e-2_peak_953746	125	.	7.30627	12.59784	8.57805	72
chr5	95157833	95158552	Micro_pvalue_1e-2_peak_953747a	53	.	4.00561	5.39626	2.41013	271
chr5	95157833	95158552	Micro_pvalue_1e-2_peak_953747b	100	.	6.00841	10.09789	6.40898	660
chr5	95159594	95159968	Micro_pvalue_1e-2_peak_953749a	74	.	5.16069	7.45970	4.14086	48
chr5	95159594	95159968	Micro_pvalue_1e-2_peak_953749b	117	.	7.03730	11.77138	7.86068	238
chr5	95170263	95170947	Micro_pvalue_1e-2_peak_953750a	142	.	8.56213	14.27980	10.03426	315
chr5	95170263	95170947	Micro_pvalue_1e-2_peak_953750b	142	.	8.56213	14.27980	10.03426	608
chr5	95178772	95179096	Micro_pvalue_1e-2_peak_953752	142	.	8.86041	14.27894	10.03426	254
chr5	95182678	95182927	Micro_pvalue_1e-2_peak_953753	50	.	4.10987	5.05183	2.12725	213
chr5	95185854	95185927	Micro_pvalue_1e-2_peak_953754	44	.	3.40368	4.46677	1.63937	59
chr5	95193873	95194104	Micro_pvalue_1e-2_peak_953755	43	.	3.64621	4.30377	1.50335	71
chr5	95194594	95194840	Micro_pvalue_1e-2_peak_953756	82	.	5.49803	8.27876	4.84039	44
chr5	95198851	95199456	Micro_pvalue_1e-2_peak_953758a	68	.	4.78386	6.86501	3.63455	122
chr5	95198851	95199456	Micro_pvalue_1e-2_peak_953758b	79	.	5.28588	7.94121	4.54913	411
chr5	95205251	95205596	Micro_pvalue_1e-2_peak_953760	108	.	6.90278	10.85031	7.06234	49
chr5	95205880	95206200	Micro_pvalue_1e-2_peak_953761	47	.	3.93016	4.74863	1.87976	269
chr5	95227124	95227554	Micro_pvalue_1e-2_peak_953768	60	.	4.59207	6.05171	2.93922	376
chr5	95228134	95228409	Micro_pvalue_1e-2_peak_953769	47	.	3.80546	4.70840	1.84192	125
chr5	95228676	95228771	Micro_pvalue_1e-2_peak_953770	47	.	3.82673	4.75687	1.88585	46
chr5	95251618	95252347	Micro_pvalue_1e-2_peak_953781	126	.	8.10194	12.65468	8.62563	271
chr5	95259777	95260159	Micro_pvalue_1e-2_peak_953782	53	.	4.07731	5.38744	2.40187	314
chr5	95263915	95264028	Micro_pvalue_1e-2_peak_953783	39	.	3.22347	3.93622	1.34190	55
chr5	95270031	95270168	Micro_pvalue_1e-2_peak_953786	41	.	2.78099	4.11497	1.34190	67
chr5	95276594	95276682	Micro_pvalue_1e-2_peak_953789	40	.	2.77701	4.09011	1.34190	43
chr5	95296715	95296884	Micro_pvalue_1e-2_peak_953802	44	.	3.40774	4.45176	1.62953	120
chr5	95297063	95297891	Micro_pvalue_1e-2_peak_953803a	125	.	6.52338	12.52144	8.51189	90
chr5	95297063	95297891	Micro_pvalue_1e-2_peak_953803b	68	.	4.45221	6.88210	3.65039	275
chr5	95297063	95297891	Micro_pvalue_1e-2_peak_953803c	179	.	8.28157	17.90371	13.14393	597
chr5	95347193	95347414	Micro_pvalue_1e-2_peak_953825	41	.	2.78099	4.11497	1.34190	57
chr5	95363563	95363688	Micro_pvalue_1e-2_peak_953836	41	.	2.78099	4.11497	1.34190	61
chr5	95379405	95379605	Micro_pvalue_1e-2_peak_953844	41	.	2.78099	4.11497	1.34190	59
chr5	95401506	95401755	Micro_pvalue_1e-2_peak_953855	41	.	2.78099	4.11497	1.34190	50
chr5	95411286	95411796	Micro_pvalue_1e-2_peak_953860	57	.	4.20239	5.75623	2.71111	439
chr5	95469555	95469733	Micro_pvalue_1e-2_peak_953897	39	.	2.75837	3.97911	1.34190	47
chr5	95482286	95482678	Micro_pvalue_1e-2_peak_953904	93	.	6.46204	9.39162	5.80051	214
chr5	95484789	95485550	Micro_pvalue_1e-2_peak_953905	77	.	5.62993	7.79885	4.42750	630
chr5	95487686	95487766	Micro_pvalue_1e-2_peak_953906	42	.	3.58629	4.24258	1.45074	35
chr5	95502176	95502547	Micro_pvalue_1e-2_peak_953917	40	.	2.77701	4.09011	1.34190	308
chr5	95508228	95508333	Micro_pvalue_1e-2_peak_953920	40	.	2.77701	4.09011	1.34190	51
chr5	95510941	95511056	Micro_pvalue_1e-2_peak_953922	56	.	3.67782	5.64059	2.61239	58
chr5	95519028	95519128	Micro_pvalue_1e-2_peak_953927	41	.	2.78099	4.11497	1.34190	49
chr5	95526174	95526395	Micro_pvalue_1e-2_peak_953931	41	.	2.78099	4.11497	1.34190	62
chr5	95532840	95533273	Micro_pvalue_1e-2_peak_953934	83	.	5.89232	8.31518	4.87062	51
chr5	95536051	95536637	Micro_pvalue_1e-2_peak_953935	54	.	4.32620	5.47526	2.48003	509
chr5	95551368	95551444	Micro_pvalue_1e-2_peak_953941	41	.	2.78099	4.11497	1.34190	37
chr5	95572785	95572864	Micro_pvalue_1e-2_peak_953959	41	.	2.78099	4.11497	1.34190	38
chr5	95582839	95583091	Micro_pvalue_1e-2_peak_953963	41	.	2.78099	4.11497	1.34190	60
chr5	95592608	95592720	Micro_pvalue_1e-2_peak_953967	41	.	3.53082	4.13302	1.35762	49
chr5	95594943	95595566	Micro_pvalue_1e-2_peak_953968a	77	.	5.62035	7.75457	4.38906	264
chr5	95594943	95595566	Micro_pvalue_1e-2_peak_953968b	163	.	9.83560	16.33736	11.80705	482
chr5	95605263	95605339	Micro_pvalue_1e-2_peak_953971	41	.	2.78099	4.11497	1.34190	37
chr5	95620389	95620484	Micro_pvalue_1e-2_peak_953980	41	.	2.78099	4.11497	1.34190	46
chr5	95636820	95636976	Micro_pvalue_1e-2_peak_953988	76	.	4.63499	7.62635	4.28009	66
chr5	95651164	95651996	Micro_pvalue_1e-2_peak_953994	53	.	3.62911	5.37785	2.39720	134
chr5	95666645	95666718	Micro_pvalue_1e-2_peak_954006	42	.	3.34141	4.26972	1.47265	51
chr5	95666900	95667159	Micro_pvalue_1e-2_peak_954007	69	.	4.95172	6.98166	3.73149	215
chr5	95672271	95672390	Micro_pvalue_1e-2_peak_954008	66	.	4.83520	6.65579	3.45382	51
chr5	95672822	95673164	Micro_pvalue_1e-2_peak_954009	51	.	3.98248	5.13441	2.19954	148
chr5	95685883	95685980	Micro_pvalue_1e-2_peak_954020	41	.	2.78099	4.11497	1.34190	47
chr5	95719098	95719238	Micro_pvalue_1e-2_peak_954040	38	.	2.73998	3.87719	1.32800	69
chr5	95721429	95721516	Micro_pvalue_1e-2_peak_954043	38	.	2.73998	3.87719	1.32800	42
chr5	95745169	95745288	Micro_pvalue_1e-2_peak_954051	41	.	2.78099	4.11497	1.34190	58
chr5	95748529	95748626	Micro_pvalue_1e-2_peak_954054	41	.	2.78099	4.11497	1.34190	47
chr5	95770001	95770172	Micro_pvalue_1e-2_peak_954066	52	.	3.60523	5.26053	2.29721	74
chr5	95775289	95776030	Micro_pvalue_1e-2_peak_954069	56	.	3.67782	5.64059	2.61239	372
chr5	95822276	95822387	Micro_pvalue_1e-2_peak_954097	41	.	2.78099	4.11497	1.34190	54
chr5	95834473	95834589	Micro_pvalue_1e-2_peak_954102	41	.	2.78099	4.11497	1.34190	57
chr5	95835948	95836065	Micro_pvalue_1e-2_peak_954103	41	.	2.78099	4.11497	1.34190	57
chr5	95839356	95839441	Micro_pvalue_1e-2_peak_954105	38	.	2.73998	3.87719	1.32800	41
chr5	95842050	95842174	Micro_pvalue_1e-2_peak_954107	39	.	2.75837	3.97911	1.34190	61
chr5	95856868	95857012	Micro_pvalue_1e-2_peak_954116	41	.	2.78099	4.11497	1.34190	71
chr5	95859965	95860044	Micro_pvalue_1e-2_peak_954118	39	.	2.75837	3.97911	1.34190	38
chr5	95866430	95866664	Micro_pvalue_1e-2_peak_954123	38	.	2.73998	3.87719	1.32800	43
chr5	95883449	95883800	Micro_pvalue_1e-2_peak_954134	41	.	2.78099	4.11497	1.34190	64
chr5	95903486	95904109	Micro_pvalue_1e-2_peak_954142	41	.	2.78099	4.11497	1.34190	259
chr5	95909975	95910152	Micro_pvalue_1e-2_peak_954144	41	.	2.78099	4.11497	1.34190	134
chr5	95920396	95920713	Micro_pvalue_1e-2_peak_954151	38	.	2.73998	3.87719	1.32800	42
chr5	95926371	95926476	Micro_pvalue_1e-2_peak_954156	39	.	2.75837	3.97911	1.34190	51
chr5	95926680	95926769	Micro_pvalue_1e-2_peak_954157	39	.	2.75837	3.97911	1.34190	43
chr5	95937593	95937880	Micro_pvalue_1e-2_peak_954162	51	.	3.58166	5.15094	2.20887	67
chr5	95949185	95949635	Micro_pvalue_1e-2_peak_954175	48	.	3.51278	4.85998	1.96767	393
chr5	95983852	95984101	Micro_pvalue_1e-2_peak_954192	66	.	4.44800	6.65517	3.45382	168
chr5	95996893	95996988	Micro_pvalue_1e-2_peak_954199	39	.	3.41264	3.94702	1.34190	49
chr5	95997340	95997425	Micro_pvalue_1e-2_peak_954200	57	.	4.40335	5.79783	2.74224	44
chr5	95997654	95998888	Micro_pvalue_1e-2_peak_954201a	78	.	5.40116	7.84068	4.46357	105
chr5	95997654	95998888	Micro_pvalue_1e-2_peak_954201b	134	.	7.85623	13.49381	9.35196	251
chr5	95997654	95998888	Micro_pvalue_1e-2_peak_954201c	89	.	5.91337	8.94125	5.41202	1124
chr5	96016741	96017067	Micro_pvalue_1e-2_peak_954211	41	.	2.78099	4.11497	1.34190	34
chr5	96023700	96023834	Micro_pvalue_1e-2_peak_954216	41	.	2.78099	4.11497	1.34190	66
chr5	96038241	96038777	Micro_pvalue_1e-2_peak_954223	78	.	5.54324	7.86473	4.48398	370
chr5	96044446	96044560	Micro_pvalue_1e-2_peak_954225	41	.	2.78099	4.11497	1.34190	56
chr5	96054360	96054551	Micro_pvalue_1e-2_peak_954232	76	.	4.63499	7.62635	4.28009	56
chr5	96088342	96088639	Micro_pvalue_1e-2_peak_954250	41	.	2.78099	4.11497	1.34190	258
chr5	96143022	96143793	Micro_pvalue_1e-2_peak_954278a	103	.	6.59597	10.35161	6.62767	254
chr5	96143022	96143793	Micro_pvalue_1e-2_peak_954278b	92	.	6.08859	9.22239	5.65391	445
chr5	96143022	96143793	Micro_pvalue_1e-2_peak_954278c	114	.	7.07714	11.47009	7.59754	675
chr5	96144060	96144264	Micro_pvalue_1e-2_peak_954279a	102	.	6.54747	10.27320	6.56206	47
chr5	96144060	96144264	Micro_pvalue_1e-2_peak_954279b	91	.	6.04382	9.15042	5.59193	143
chr5	96158049	96158122	Micro_pvalue_1e-2_peak_954284	46	.	3.44649	4.61288	1.76317	65
chr5	96166523	96167010	Micro_pvalue_1e-2_peak_954287	56	.	3.67782	5.64059	2.61239	72
chr5	96180038	96180497	Micro_pvalue_1e-2_peak_954294a	66	.	4.83520	6.65579	3.45382	126
chr5	96180038	96180497	Micro_pvalue_1e-2_peak_954294b	67	.	4.86381	6.73327	3.52204	379
chr5	96211404	96211737	Micro_pvalue_1e-2_peak_954310	41	.	3.53082	4.13302	1.35762	264
chr5	96212172	96212832	Micro_pvalue_1e-2_peak_954311	52	.	4.19375	5.21198	2.26206	69
chr5	96221435	96222202	Micro_pvalue_1e-2_peak_954313	71	.	5.01211	7.16245	3.88558	515
chr5	96232045	96232866	Micro_pvalue_1e-2_peak_954315	63	.	4.72404	6.36848	3.21078	733
chr5	96240018	96240277	Micro_pvalue_1e-2_peak_954316	58	.	3.70799	5.82249	2.74538	194
chr5	96270259	96271205	Micro_pvalue_1e-2_peak_954324a	99	.	5.47963	9.92442	6.25781	341
chr5	96270259	96271205	Micro_pvalue_1e-2_peak_954324b	108	.	5.80196	10.85992	7.07185	695
chr5	96270259	96271205	Micro_pvalue_1e-2_peak_954324c	41	.	3.22331	4.15542	1.37559	903
chr5	96271360	96272082	Micro_pvalue_1e-2_peak_954325	128	.	6.46183	12.82651	8.77672	334
chr5	96332897	96333008	Micro_pvalue_1e-2_peak_954367	41	.	2.78099	4.11497	1.34190	54
chr5	96344967	96345191	Micro_pvalue_1e-2_peak_954374	68	.	4.89277	6.81329	3.58766	30
chr5	96345390	96345485	Micro_pvalue_1e-2_peak_954375	53	.	4.07731	5.38744	2.40187	53
chr5	96358091	96358415	Micro_pvalue_1e-2_peak_954379	41	.	2.78099	4.11497	1.34190	256
chr5	96384830	96385647	Micro_pvalue_1e-2_peak_954399	49	.	3.53544	4.95138	2.04458	193
chr5	96415214	96415512	Micro_pvalue_1e-2_peak_954417	52	.	3.60523	5.26053	2.29721	120
chr5	96421155	96421781	Micro_pvalue_1e-2_peak_954420	62	.	4.33539	6.20685	3.07126	558
chr5	96433371	96433812	Micro_pvalue_1e-2_peak_954426	42	.	3.34141	4.26972	1.47265	376
chr5	96437093	96437178	Micro_pvalue_1e-2_peak_954427	56	.	4.15144	5.60057	2.58281	46
chr5	96461033	96461437	Micro_pvalue_1e-2_peak_954445	53	.	3.62911	5.37785	2.39720	357
chr5	96468881	96469095	Micro_pvalue_1e-2_peak_954450	60	.	4.28119	6.01457	2.90648	162
chr5	96478320	96478660	Micro_pvalue_1e-2_peak_954454	38	.	2.73998	3.87719	1.32800	268
chr5	96503148	96503387	Micro_pvalue_1e-2_peak_954472	94	.	6.06954	9.46183	5.85856	186
chr5	96518444	96519782	Micro_pvalue_1e-2_peak_954478a	59	.	4.60485	5.94779	2.84895	384
chr5	96518444	96519782	Micro_pvalue_1e-2_peak_954478b	130	.	8.02476	13.03482	8.95563	570
chr5	96518444	96519782	Micro_pvalue_1e-2_peak_954478c	104	.	6.82128	10.41976	6.68798	867
chr5	96529917	96530458	Micro_pvalue_1e-2_peak_954481	38	.	2.73998	3.87719	1.32800	344
chr5	96566945	96567020	Micro_pvalue_1e-2_peak_954504	38	.	2.73998	3.87719	1.32800	36
chr5	96603847	96603968	Micro_pvalue_1e-2_peak_954528	39	.	2.75837	3.97911	1.34190	59
chr5	96617007	96617106	Micro_pvalue_1e-2_peak_954543	40	.	2.77701	4.09011	1.34190	48
chr5	96683415	96683723	Micro_pvalue_1e-2_peak_954597	41	.	2.78099	4.11497	1.34190	266
chr5	96692008	96692111	Micro_pvalue_1e-2_peak_954601	38	.	2.73998	3.87719	1.32800	50
chr5	96718152	96718252	Micro_pvalue_1e-2_peak_954632	39	.	2.75837	3.97911	1.34190	49
chr5	96740587	96740687	Micro_pvalue_1e-2_peak_954655	40	.	2.77701	4.09011	1.34190	49
chr5	96779464	96779543	Micro_pvalue_1e-2_peak_954689	41	.	2.78099	4.11497	1.34190	38
chr5	96789069	96789342	Micro_pvalue_1e-2_peak_954698	41	.	2.78099	4.11497	1.34190	235
chr5	96794681	96794756	Micro_pvalue_1e-2_peak_954700	41	.	2.78099	4.11497	1.34190	36
chr5	96802592	96802673	Micro_pvalue_1e-2_peak_954706	46	.	3.44649	4.61288	1.76317	70
chr5	96817290	96817550	Micro_pvalue_1e-2_peak_954717	38	.	2.73998	3.87719	1.32800	62
chr5	96830754	96830880	Micro_pvalue_1e-2_peak_954728	40	.	2.77701	4.09011	1.34190	62
chr5	96906552	96906647	Micro_pvalue_1e-2_peak_954788	39	.	2.75837	3.97911	1.34190	46
chr5	96910494	96910585	Micro_pvalue_1e-2_peak_954791	40	.	2.77701	4.09011	1.34190	44
chr5	96976085	96976538	Micro_pvalue_1e-2_peak_954849	50	.	3.55840	5.04815	2.12477	59
chr5	97004921	97005084	Micro_pvalue_1e-2_peak_954873	50	.	3.55840	5.04815	2.12477	43
chr5	97017264	97017403	Micro_pvalue_1e-2_peak_954885	40	.	2.77701	4.09011	1.34190	68
chr5	97045836	97045967	Micro_pvalue_1e-2_peak_954915	41	.	2.78099	4.11497	1.34190	64
chr5	97072281	97072372	Micro_pvalue_1e-2_peak_954932	40	.	2.77701	4.09011	1.34190	44
chr5	97110872	97111068	Micro_pvalue_1e-2_peak_954961	40	.	2.77701	4.09011	1.34190	138
chr5	97112008	97112112	Micro_pvalue_1e-2_peak_954963	39	.	2.75837	3.97911	1.34190	51
chr5	97125658	97125740	Micro_pvalue_1e-2_peak_954973	38	.	2.73998	3.87719	1.32800	40
chr5	97144724	97144838	Micro_pvalue_1e-2_peak_954989	39	.	2.75837	3.97911	1.34190	56
chr5	97165528	97165633	Micro_pvalue_1e-2_peak_955002	40	.	2.77701	4.09011	1.34190	51
chr5	97177822	97177920	Micro_pvalue_1e-2_peak_955013	38	.	2.73998	3.87719	1.32800	48
chr5	97182484	97182715	Micro_pvalue_1e-2_peak_955017	39	.	2.75837	3.97911	1.34190	188
chr5	97241790	97241905	Micro_pvalue_1e-2_peak_955067	41	.	2.78099	4.11497	1.34190	56
chr5	97291381	97291723	Micro_pvalue_1e-2_peak_955108	41	.	2.78099	4.11497	1.34190	66
chr5	97307117	97307250	Micro_pvalue_1e-2_peak_955117	41	.	2.78099	4.11497	1.34190	65
chr5	97308523	97308608	Micro_pvalue_1e-2_peak_955118	41	.	2.78099	4.11497	1.34190	41
chr5	97314173	97314258	Micro_pvalue_1e-2_peak_955123	40	.	2.77701	4.09011	1.34190	41
chr5	97324110	97324239	Micro_pvalue_1e-2_peak_955128	41	.	2.78099	4.11497	1.34190	63
chr5	97334226	97335113	Micro_pvalue_1e-2_peak_955138	49	.	3.53544	4.95138	2.04458	119
chr5	97369627	97369760	Micro_pvalue_1e-2_peak_955156	40	.	2.77701	4.09011	1.34190	65
chr5	97388462	97388576	Micro_pvalue_1e-2_peak_955172	41	.	2.78099	4.11497	1.34190	56
chr5	97419655	97420158	Micro_pvalue_1e-2_peak_955192	40	.	2.77701	4.09011	1.34190	300
chr5	97434913	97435209	Micro_pvalue_1e-2_peak_955205	40	.	2.77701	4.09011	1.34190	56
chr5	97443758	97443863	Micro_pvalue_1e-2_peak_955212	41	.	2.78099	4.11497	1.34190	51
chr5	97455340	97455433	Micro_pvalue_1e-2_peak_955220	41	.	2.78099	4.11497	1.34190	45
chr5	97471968	97472053	Micro_pvalue_1e-2_peak_955234	41	.	2.78099	4.11497	1.34190	41
chr5	97484109	97484199	Micro_pvalue_1e-2_peak_955242	41	.	2.78099	4.11497	1.34190	44
chr5	97490622	97491015	Micro_pvalue_1e-2_peak_955246	38	.	2.73998	3.87719	1.32800	343
chr5	97511361	97511490	Micro_pvalue_1e-2_peak_955259	41	.	2.78099	4.11497	1.34190	63
chr5	97524071	97524281	Micro_pvalue_1e-2_peak_955268	39	.	2.75837	3.97911	1.34190	170
chr5	97555669	97555759	Micro_pvalue_1e-2_peak_955292	41	.	2.78099	4.11497	1.34190	44
chr5	97590562	97590645	Micro_pvalue_1e-2_peak_955322	38	.	2.73998	3.87719	1.32800	40
chr5	97611633	97611776	Micro_pvalue_1e-2_peak_955340	41	.	2.78099	4.11497	1.34190	70
chr5	97645489	97645899	Micro_pvalue_1e-2_peak_955366	81	.	5.30316	8.19462	4.76632	320
chr5	97658504	97658616	Micro_pvalue_1e-2_peak_955375	40	.	2.77701	4.09011	1.34190	55
chr5	97675928	97676061	Micro_pvalue_1e-2_peak_955388	41	.	2.78099	4.11497	1.34190	65
chr5	97690856	97690960	Micro_pvalue_1e-2_peak_955395	41	.	2.78099	4.11497	1.34190	51
chr5	97729666	97729804	Micro_pvalue_1e-2_peak_955424	39	.	2.75837	3.97911	1.34190	68
chr5	97761506	97761722	Micro_pvalue_1e-2_peak_955443	41	.	2.78099	4.11497	1.34190	124
chr5	97782297	97782404	Micro_pvalue_1e-2_peak_955456	41	.	2.78099	4.11497	1.34190	52
chr5	97795528	97795751	Micro_pvalue_1e-2_peak_955469	38	.	2.73998	3.87719	1.32800	182
chr5	97810160	97810294	Micro_pvalue_1e-2_peak_955478	41	.	2.78099	4.11497	1.34190	66
chr5	97821792	97821873	Micro_pvalue_1e-2_peak_955482	41	.	2.78099	4.11497	1.34190	39
chr5	97823431	97823516	Micro_pvalue_1e-2_peak_955483	41	.	2.78099	4.11497	1.34190	41
chr5	97826230	97826336	Micro_pvalue_1e-2_peak_955486	41	.	2.78099	4.11497	1.34190	52
chr5	97828159	97828237	Micro_pvalue_1e-2_peak_955487	41	.	2.78099	4.11497	1.34190	38
chr5	97860600	97860928	Micro_pvalue_1e-2_peak_955506	40	.	2.77701	4.09011	1.34190	262
chr5	97861684	97861898	Micro_pvalue_1e-2_peak_955508	40	.	2.77701	4.09011	1.34190	71
chr5	97868029	97868104	Micro_pvalue_1e-2_peak_955511	41	.	2.78099	4.11497	1.34190	36
chr5	97873772	97874042	Micro_pvalue_1e-2_peak_955514	39	.	2.75837	3.97911	1.34190	229
chr5	97904667	97904752	Micro_pvalue_1e-2_peak_955530	40	.	2.77701	4.09011	1.34190	41
chr5	97911767	97911906	Micro_pvalue_1e-2_peak_955535	41	.	2.78099	4.11497	1.34190	68
chr5	97918609	97918683	Micro_pvalue_1e-2_peak_955539	41	.	2.78099	4.11497	1.34190	36
chr5	97936461	97936700	Micro_pvalue_1e-2_peak_955549	41	.	2.78099	4.11497	1.34190	53
chr5	98015589	98015684	Micro_pvalue_1e-2_peak_955582	41	.	2.78099	4.11497	1.34190	46
chr5	98033596	98033907	Micro_pvalue_1e-2_peak_955596	39	.	2.75837	3.97911	1.34190	26
chr5	98054584	98054667	Micro_pvalue_1e-2_peak_955611	41	.	2.78099	4.11497	1.34190	40
chr5	98084689	98084797	Micro_pvalue_1e-2_peak_955632	40	.	2.77701	4.09011	1.34190	53
chr5	98094646	98094782	Micro_pvalue_1e-2_peak_955640	41	.	2.78099	4.11497	1.34190	58
chr5	98108813	98109709	Micro_pvalue_1e-2_peak_955643a	98	.	5.44122	9.85683	6.20112	137
chr5	98108813	98109709	Micro_pvalue_1e-2_peak_955643b	158	.	7.43110	15.89516	11.42554	438
chr5	98108813	98109709	Micro_pvalue_1e-2_peak_955643c	148	.	7.12481	14.88318	10.55623	621
chr5	98145411	98145690	Micro_pvalue_1e-2_peak_955668	39	.	2.75837	3.97911	1.34190	224
chr5	98146299	98146556	Micro_pvalue_1e-2_peak_955669	38	.	2.73998	3.87719	1.32800	70
chr5	98163066	98163158	Micro_pvalue_1e-2_peak_955680	41	.	2.78099	4.11497	1.34190	45
chr5	98175324	98175652	Micro_pvalue_1e-2_peak_955687	41	.	2.78099	4.11497	1.34190	215
chr5	98184388	98184503	Micro_pvalue_1e-2_peak_955692	41	.	2.78099	4.11497	1.34190	56
chr5	98219336	98219472	Micro_pvalue_1e-2_peak_955706	41	.	2.78099	4.11497	1.34190	67
chr5	98263841	98265594	Micro_pvalue_1e-2_peak_955726b	112	.	6.27723	11.29671	7.44986	921
chr5	98263841	98265594	Micro_pvalue_1e-2_peak_955726c	123	.	6.64648	12.32180	8.33704	1138
chr5	98269526	98269687	Micro_pvalue_1e-2_peak_955727	52	.	4.04240	5.23861	2.28752	41
chr5	98277489	98277780	Micro_pvalue_1e-2_peak_955729	48	.	3.51278	4.85998	1.96767	230
chr5	98305087	98305630	Micro_pvalue_1e-2_peak_955744	98	.	6.52369	9.85529	6.19962	264
chr5	98311600	98312068	Micro_pvalue_1e-2_peak_955746	51	.	3.58166	5.15094	2.20887	414
chr5	98318897	98319015	Micro_pvalue_1e-2_peak_955752	39	.	2.75837	3.97911	1.34190	58
chr5	98325283	98325828	Micro_pvalue_1e-2_peak_955755	70	.	5.21182	7.08455	3.81833	363
chr5	98361284	98361358	Micro_pvalue_1e-2_peak_955775	44	.	3.73134	4.43567	1.61622	33
chr5	98362808	98363411	Micro_pvalue_1e-2_peak_955776a	73	.	5.22876	7.31641	4.01920	107
chr5	98362808	98363411	Micro_pvalue_1e-2_peak_955776b	132	.	7.96474	13.28391	9.16948	326
chr5	98362808	98363411	Micro_pvalue_1e-2_peak_955776c	53	.	4.23146	5.35009	2.37750	449
chr5	98362808	98363411	Micro_pvalue_1e-2_peak_955776d	91	.	6.02168	9.11487	5.56114	542
chr5	98368310	98368933	Micro_pvalue_1e-2_peak_955777	90	.	6.15075	9.04999	5.50598	97
chr5	98369576	98369873	Micro_pvalue_1e-2_peak_955778	59	.	4.62428	5.97956	2.87831	111
chr5	98397288	98397584	Micro_pvalue_1e-2_peak_955787	47	.	3.49040	4.77340	1.89581	224
chr5	98431686	98431786	Micro_pvalue_1e-2_peak_955812	40	.	2.77701	4.09011	1.34190	49
chr5	98435248	98435324	Micro_pvalue_1e-2_peak_955815	41	.	2.78099	4.11497	1.34190	37
chr5	98440445	98440856	Micro_pvalue_1e-2_peak_955818	64	.	4.39097	6.41891	3.25381	74
chr5	98450866	98451000	Micro_pvalue_1e-2_peak_955827	41	.	2.78099	4.11497	1.34190	66
chr5	98464018	98464096	Micro_pvalue_1e-2_peak_955837	41	.	2.78099	4.11497	1.34190	38
chr5	98474717	98474840	Micro_pvalue_1e-2_peak_955842	41	.	2.78099	4.11497	1.34190	60
chr5	98494302	98494630	Micro_pvalue_1e-2_peak_955854	41	.	2.78099	4.11497	1.34190	69
chr5	98501539	98501826	Micro_pvalue_1e-2_peak_955858	40	.	2.77701	4.09011	1.34190	221
chr5	98512010	98512117	Micro_pvalue_1e-2_peak_955870	75	.	4.62834	7.58464	4.24652	52
chr5	98537786	98537902	Micro_pvalue_1e-2_peak_955888	40	.	2.77701	4.09011	1.34190	57
chr5	98550848	98551108	Micro_pvalue_1e-2_peak_955899	50	.	3.55840	5.04815	2.12477	175
chr5	98600095	98600219	Micro_pvalue_1e-2_peak_955946	41	.	2.78099	4.11497	1.34190	61
chr5	98625521	98625631	Micro_pvalue_1e-2_peak_955959	41	.	2.78099	4.11497	1.34190	54
chr5	98647168	98647448	Micro_pvalue_1e-2_peak_955976	42	.	3.65319	4.24821	1.45575	44
chr5	98647708	98647839	Micro_pvalue_1e-2_peak_955977	85	.	5.98229	8.55312	5.07553	53
chr5	98651078	98651815	Micro_pvalue_1e-2_peak_955979	92	.	6.27890	9.26199	5.68704	285
chr5	98656368	98656584	Micro_pvalue_1e-2_peak_955980	52	.	4.19375	5.21198	2.26206	18
chr5	98669234	98669354	Micro_pvalue_1e-2_peak_955986	41	.	2.78099	4.11497	1.34190	59
chr5	98672968	98673042	Micro_pvalue_1e-2_peak_955989	41	.	2.78099	4.11497	1.34190	36
chr5	98687273	98687361	Micro_pvalue_1e-2_peak_955996	41	.	2.78099	4.11497	1.34190	43
chr5	98742317	98742415	Micro_pvalue_1e-2_peak_956022	41	.	2.78099	4.11497	1.34190	48
chr5	98819056	98819151	Micro_pvalue_1e-2_peak_956043	41	.	2.78099	4.11497	1.34190	46
chr5	98953104	98953224	Micro_pvalue_1e-2_peak_956098	56	.	3.67782	5.64059	2.61239	69
chr5	98964494	98964613	Micro_pvalue_1e-2_peak_956105	41	.	2.78099	4.11497	1.34190	58
chr5	99000209	99000295	Micro_pvalue_1e-2_peak_956130	41	.	2.78099	4.11497	1.34190	42
chr5	99019765	99020204	Micro_pvalue_1e-2_peak_956145	41	.	2.78099	4.11497	1.34190	216
chr5	99035101	99035183	Micro_pvalue_1e-2_peak_956149	41	.	2.78099	4.11497	1.34190	40
chr5	99084238	99084362	Micro_pvalue_1e-2_peak_956173	41	.	2.78099	4.11497	1.34190	61
chr5	99133520	99133646	Micro_pvalue_1e-2_peak_956210	41	.	2.78099	4.11497	1.34190	62
chr5	99154499	99154828	Micro_pvalue_1e-2_peak_956229	41	.	2.78099	4.11497	1.34190	68
chr5	99169029	99169107	Micro_pvalue_1e-2_peak_956239	41	.	2.78099	4.11497	1.34190	38
chr5	99236459	99236591	Micro_pvalue_1e-2_peak_956286	41	.	2.78099	4.11497	1.34190	65
chr5	99250271	99250386	Micro_pvalue_1e-2_peak_956296	41	.	2.78099	4.11497	1.34190	56
chr5	99260048	99260331	Micro_pvalue_1e-2_peak_956301	41	.	2.78099	4.11497	1.34190	72
chr5	99265128	99265246	Micro_pvalue_1e-2_peak_956304	41	.	2.78099	4.11497	1.34190	58
chr5	99276160	99276417	Micro_pvalue_1e-2_peak_956311	41	.	2.78099	4.11497	1.34190	65
chr5	99300380	99300454	Micro_pvalue_1e-2_peak_956331	39	.	2.75837	3.97911	1.34190	36
chr5	99309466	99309931	Micro_pvalue_1e-2_peak_956339	41	.	2.78099	4.11497	1.34190	227
chr5	99349276	99349374	Micro_pvalue_1e-2_peak_956363	41	.	2.78099	4.11497	1.34190	48
chr5	99401350	99401449	Micro_pvalue_1e-2_peak_956405	41	.	2.78099	4.11497	1.34190	48
chr5	99465499	99465602	Micro_pvalue_1e-2_peak_956432	40	.	2.77701	4.09011	1.34190	50
chr5	99487627	99487703	Micro_pvalue_1e-2_peak_956447	41	.	2.78099	4.11497	1.34190	37
chr5	99490090	99490469	Micro_pvalue_1e-2_peak_956448	40	.	2.77701	4.09011	1.34190	44
chr5	99529348	99529455	Micro_pvalue_1e-2_peak_956477	50	.	3.55840	5.04815	2.12477	54
chr5	99540256	99540384	Micro_pvalue_1e-2_peak_956485	41	.	2.78099	4.11497	1.34190	63
chr5	99547039	99547174	Micro_pvalue_1e-2_peak_956492	38	.	2.73998	3.87719	1.32800	66
chr5	99559454	99559567	Micro_pvalue_1e-2_peak_956500	41	.	2.78099	4.11497	1.34190	55
chr5	99574130	99574456	Micro_pvalue_1e-2_peak_956511	57	.	3.70268	5.78921	2.73426	58
chr5	99585017	99585101	Micro_pvalue_1e-2_peak_956521	53	.	3.62911	5.37785	2.39720	42
chr5	99605948	99606147	Micro_pvalue_1e-2_peak_956539	41	.	2.78099	4.11497	1.34190	50
chr5	99627472	99627564	Micro_pvalue_1e-2_peak_956556	39	.	2.75837	3.97911	1.34190	45
chr5	99647609	99647765	Micro_pvalue_1e-2_peak_956575	39	.	2.75837	3.97911	1.34190	115
chr5	99655391	99655490	Micro_pvalue_1e-2_peak_956580	41	.	2.78099	4.11497	1.34190	48
chr5	99692153	99692448	Micro_pvalue_1e-2_peak_956590	41	.	2.78099	4.11497	1.34190	64
chr5	99715154	99715230	Micro_pvalue_1e-2_peak_956601	39	.	2.75837	3.97911	1.34190	37
chr5	99729021	99729163	Micro_pvalue_1e-2_peak_956610	41	.	2.78099	4.11497	1.34190	70
chr5	99740661	99740739	Micro_pvalue_1e-2_peak_956618	41	.	2.78099	4.11497	1.34190	38
chr5	99780789	99780912	Micro_pvalue_1e-2_peak_956637	41	.	2.78099	4.11497	1.34190	60
chr5	99821200	99821508	Micro_pvalue_1e-2_peak_956655	41	.	2.78099	4.11497	1.34190	256
chr5	99852515	99852619	Micro_pvalue_1e-2_peak_956669	41	.	2.78099	4.11497	1.34190	51
chr5	99870525	99871437	Micro_pvalue_1e-2_peak_956676a	160	.	9.40734	16.07723	11.58303	461
chr5	99870525	99871437	Micro_pvalue_1e-2_peak_956676b	202	.	11.12347	20.22519	15.10092	586
chr5	99870525	99871437	Micro_pvalue_1e-2_peak_956676c	107	.	7.02535	10.76250	6.98442	828
chr5	99888241	99888356	Micro_pvalue_1e-2_peak_956683	41	.	2.78099	4.11497	1.34190	56
chr5	99959422	99959992	Micro_pvalue_1e-2_peak_956723	83	.	5.33760	8.34085	4.89132	332
chr5	99971826	99972072	Micro_pvalue_1e-2_peak_956731	41	.	2.78099	4.11497	1.34190	206
chr5	99986100	99986224	Micro_pvalue_1e-2_peak_956741	57	.	3.70268	5.78921	2.73426	72
chr5	100000369	100000774	Micro_pvalue_1e-2_peak_956751	38	.	2.73998	3.87719	1.32800	70
chr5	100031475	100031577	Micro_pvalue_1e-2_peak_956780	38	.	2.73998	3.87719	1.32800	50
chr5	100037458	100037534	Micro_pvalue_1e-2_peak_956786	38	.	2.73998	3.87719	1.32800	37
chr5	100042601	100043027	Micro_pvalue_1e-2_peak_956787	60	.	4.59207	6.05171	2.93922	64
chr5	100067588	100067914	Micro_pvalue_1e-2_peak_956798	68	.	4.89277	6.81329	3.58766	83
chr5	100070702	100070775	Micro_pvalue_1e-2_peak_956799	39	.	3.22347	3.93622	1.34190	35
chr5	100074200	100074329	Micro_pvalue_1e-2_peak_956800	55	.	3.65330	5.50407	2.50095	72
chr5	100082183	100082787	Micro_pvalue_1e-2_peak_956803a	105	.	7.06165	10.53180	6.78488	49
chr5	100082183	100082787	Micro_pvalue_1e-2_peak_956803b	120	.	7.80806	12.03706	8.08906	524
chr5	100113180	100113899	Micro_pvalue_1e-2_peak_956821a	64	.	4.70765	6.49319	3.31973	236
chr5	100113180	100113899	Micro_pvalue_1e-2_peak_956821b	64	.	4.70765	6.49319	3.31973	373
chr5	100115572	100116350	Micro_pvalue_1e-2_peak_956822a	84	.	5.62984	8.48861	5.02401	242
chr5	100115572	100116350	Micro_pvalue_1e-2_peak_956822b	54	.	4.20797	5.49443	2.49790	660
chr5	100135057	100135267	Micro_pvalue_1e-2_peak_956835	38	.	2.73998	3.87719	1.32800	60
chr5	100136226	100136325	Micro_pvalue_1e-2_peak_956836	39	.	2.75837	3.97911	1.34190	48
chr5	100161389	100162126	Micro_pvalue_1e-2_peak_956848	86	.	5.93280	8.69362	5.19671	608
chr5	100164006	100164152	Micro_pvalue_1e-2_peak_956851	44	.	3.76061	4.48129	1.65248	67
chr5	100177174	100177281	Micro_pvalue_1e-2_peak_956856	43	.	3.36191	4.33276	1.52534	70
chr5	100188551	100188961	Micro_pvalue_1e-2_peak_956858	59	.	4.54133	5.93590	2.83866	55
chr5	100235980	100236069	Micro_pvalue_1e-2_peak_956891	38	.	2.94314	3.86935	1.32800	41
chr5	100236456	100236815	Micro_pvalue_1e-2_peak_956892	105	.	5.22862	10.53009	6.78488	251
chr5	100237587	100238040	Micro_pvalue_1e-2_peak_956893	71	.	4.14336	7.17855	3.90145	232
chr5	100238933	100239216	Micro_pvalue_1e-2_peak_956894a	139	.	6.17999	13.95397	9.75369	99
chr5	100238933	100239216	Micro_pvalue_1e-2_peak_956894b	103	.	5.14999	10.37635	6.65119	205
chr5	100247787	100247875	Micro_pvalue_1e-2_peak_956897	38	.	2.73998	3.87719	1.32800	43
chr5	100279512	100279650	Micro_pvalue_1e-2_peak_956921	39	.	2.75837	3.97911	1.34190	89
chr5	100286691	100287139	Micro_pvalue_1e-2_peak_956923a	129	.	8.23477	12.94781	8.88018	53
chr5	100286691	100287139	Micro_pvalue_1e-2_peak_956923b	100	.	6.77456	10.03915	6.35811	257
chr5	100304263	100304348	Micro_pvalue_1e-2_peak_956928	41	.	2.78099	4.11497	1.34190	41
chr5	100345552	100346288	Micro_pvalue_1e-2_peak_956954	121	.	7.78392	12.12817	8.16868	258
chr5	100355537	100355657	Micro_pvalue_1e-2_peak_956958	41	.	2.78099	4.11497	1.34190	59
chr5	100381581	100381802	Micro_pvalue_1e-2_peak_956970	52	.	3.60523	5.26053	2.29721	124
chr5	100397456	100397534	Micro_pvalue_1e-2_peak_956982	41	.	2.78099	4.11497	1.34190	38
chr5	100400260	100400456	Micro_pvalue_1e-2_peak_956984	40	.	2.77701	4.09011	1.34190	134
chr5	100432185	100432648	Micro_pvalue_1e-2_peak_957003	41	.	2.78099	4.11497	1.34190	221
chr5	100433412	100433517	Micro_pvalue_1e-2_peak_957004	40	.	2.77701	4.09011	1.34190	51
chr5	100483424	100483545	Micro_pvalue_1e-2_peak_957035	41	.	2.78099	4.11497	1.34190	59
chr5	100535850	100535926	Micro_pvalue_1e-2_peak_957062	41	.	2.78099	4.11497	1.34190	37
chr5	100544627	100544714	Micro_pvalue_1e-2_peak_957069	41	.	2.78099	4.11497	1.34190	42
chr5	100556494	100556688	Micro_pvalue_1e-2_peak_957075	40	.	2.77701	4.09011	1.34190	134
chr5	100581891	100582272	Micro_pvalue_1e-2_peak_957096	40	.	2.77701	4.09011	1.34190	336
chr5	100611339	100611424	Micro_pvalue_1e-2_peak_957114	41	.	2.78099	4.11497	1.34190	41
chr5	100627063	100627195	Micro_pvalue_1e-2_peak_957122	41	.	2.78099	4.11497	1.34190	65
chr5	100660293	100660420	Micro_pvalue_1e-2_peak_957142	41	.	2.78099	4.11497	1.34190	62
chr5	100697593	100697679	Micro_pvalue_1e-2_peak_957167	41	.	2.78099	4.11497	1.34190	42
chr5	100709602	100709704	Micro_pvalue_1e-2_peak_957177	39	.	2.75837	3.97911	1.34190	50
chr5	100715718	100715831	Micro_pvalue_1e-2_peak_957183	40	.	2.77701	4.09011	1.34190	55
chr5	100729512	100729620	Micro_pvalue_1e-2_peak_957193	39	.	2.75837	3.97911	1.34190	53
chr5	100750544	100750817	Micro_pvalue_1e-2_peak_957208	39	.	2.75837	3.97911	1.34190	206
chr5	100758312	100758659	Micro_pvalue_1e-2_peak_957213	57	.	3.70268	5.78921	2.73426	65
chr5	100761519	100761594	Micro_pvalue_1e-2_peak_957216	40	.	2.77701	4.09011	1.34190	36
chr5	100787458	100787608	Micro_pvalue_1e-2_peak_957237	38	.	2.73998	3.87719	1.32800	80
chr5	100790458	100790797	Micro_pvalue_1e-2_peak_957240	41	.	2.78099	4.11497	1.34190	61
chr5	100827147	100827227	Micro_pvalue_1e-2_peak_957271	38	.	2.73998	3.87719	1.32800	39
chr5	100851217	100851445	Micro_pvalue_1e-2_peak_957293	66	.	4.44800	6.65517	3.45382	158
chr5	100873467	100873603	Micro_pvalue_1e-2_peak_957317	38	.	2.73998	3.87719	1.32800	67
chr5	100914236	100914504	Micro_pvalue_1e-2_peak_957342	41	.	2.78099	4.11497	1.34190	210
chr5	100921246	100921341	Micro_pvalue_1e-2_peak_957347	41	.	2.78099	4.11497	1.34190	46
chr5	100929528	100929620	Micro_pvalue_1e-2_peak_957352	41	.	2.78099	4.11497	1.34190	45
chr5	100950041	100950177	Micro_pvalue_1e-2_peak_957364	41	.	2.78099	4.11497	1.34190	67
chr5	100977769	100977862	Micro_pvalue_1e-2_peak_957382	57	.	3.70268	5.78921	2.73426	45
chr5	100992473	100992564	Micro_pvalue_1e-2_peak_957389	41	.	2.78099	4.11497	1.34190	44
chr5	100999250	100999363	Micro_pvalue_1e-2_peak_957397	69	.	4.50653	6.92169	3.67988	58
chr5	101004039	101004171	Micro_pvalue_1e-2_peak_957401	39	.	2.75837	3.97911	1.34190	65
chr5	101018985	101019295	Micro_pvalue_1e-2_peak_957412	41	.	2.78099	4.11497	1.34190	247
chr5	101033707	101033833	Micro_pvalue_1e-2_peak_957420	41	.	2.78099	4.11497	1.34190	62
chr5	101071137	101071244	Micro_pvalue_1e-2_peak_957454	41	.	2.78099	4.11497	1.34190	52
chr5	101081352	101081444	Micro_pvalue_1e-2_peak_957458	38	.	2.73998	3.87719	1.32800	45
chr5	101112785	101112916	Micro_pvalue_1e-2_peak_957485	40	.	2.77701	4.09011	1.34190	64
chr5	101142798	101142894	Micro_pvalue_1e-2_peak_957510	56	.	3.67782	5.64059	2.61239	46
chr5	101152220	101152303	Micro_pvalue_1e-2_peak_957516	41	.	2.78099	4.11497	1.34190	40
chr5	101167295	101167411	Micro_pvalue_1e-2_peak_957532	41	.	2.78099	4.11497	1.34190	57
chr5	101182345	101182623	Micro_pvalue_1e-2_peak_957544	38	.	2.73998	3.87719	1.32800	39
chr5	101227668	101227786	Micro_pvalue_1e-2_peak_957585	40	.	2.77701	4.09011	1.34190	58
chr5	101347876	101347959	Micro_pvalue_1e-2_peak_957669	41	.	2.78099	4.11497	1.34190	40
chr5	101369178	101369297	Micro_pvalue_1e-2_peak_957691	41	.	2.78099	4.11497	1.34190	58
chr5	101372726	101372813	Micro_pvalue_1e-2_peak_957693	41	.	2.78099	4.11497	1.34190	42
chr5	101391167	101391518	Micro_pvalue_1e-2_peak_957705	38	.	2.73998	3.87719	1.32800	54
chr5	101425999	101426101	Micro_pvalue_1e-2_peak_957746	38	.	2.73998	3.87719	1.32800	50
chr5	101466767	101466976	Micro_pvalue_1e-2_peak_957782	41	.	2.78099	4.11497	1.34190	60
chr5	101475824	101476231	Micro_pvalue_1e-2_peak_957787	40	.	2.77701	4.09011	1.34190	142
chr5	101533276	101533365	Micro_pvalue_1e-2_peak_957830	41	.	2.78099	4.11497	1.34190	43
chr5	101545236	101545328	Micro_pvalue_1e-2_peak_957839	41	.	2.78099	4.11497	1.34190	45
chr5	101553937	101554014	Micro_pvalue_1e-2_peak_957845	41	.	2.78099	4.11497	1.34190	37
chr5	101575003	101575085	Micro_pvalue_1e-2_peak_957866	41	.	2.78099	4.11497	1.34190	40
chr5	101581043	101581201	Micro_pvalue_1e-2_peak_957869	40	.	2.77701	4.09011	1.34190	42
chr5	101590285	101590394	Micro_pvalue_1e-2_peak_957880	50	.	3.55840	5.04815	2.12477	55
chr5	101611694	101611941	Micro_pvalue_1e-2_peak_957899	53	.	3.62911	5.37785	2.39720	56
chr5	101615525	101615612	Micro_pvalue_1e-2_peak_957902	38	.	2.73998	3.87719	1.32800	42
chr5	101619975	101620179	Micro_pvalue_1e-2_peak_957903	40	.	2.77701	4.09011	1.34190	70
chr5	101623833	101624155	Micro_pvalue_1e-2_peak_957905	55	.	3.65330	5.50407	2.50095	261
chr5	101625862	101625979	Micro_pvalue_1e-2_peak_957908	39	.	2.75837	3.97911	1.34190	57
chr5	101664745	101664884	Micro_pvalue_1e-2_peak_957946	40	.	2.77701	4.09011	1.34190	68
chr5	101679438	101679511	Micro_pvalue_1e-2_peak_957960	46	.	3.46831	4.69117	1.82806	35
chr5	101696843	101696937	Micro_pvalue_1e-2_peak_957970	41	.	2.78099	4.11497	1.34190	46
chr5	101713392	101713813	Micro_pvalue_1e-2_peak_957985	48	.	3.51278	4.85998	1.96767	67
chr5	101721611	101721880	Micro_pvalue_1e-2_peak_957991	50	.	3.55840	5.04815	2.12477	223
chr5	101750342	101750486	Micro_pvalue_1e-2_peak_958014	38	.	2.73998	3.87719	1.32800	71
chr5	101776765	101776884	Micro_pvalue_1e-2_peak_958042	38	.	2.73998	3.87719	1.32800	58
chr5	101864635	101864890	Micro_pvalue_1e-2_peak_958122	41	.	2.78099	4.11497	1.34190	72
chr5	101870719	101870954	Micro_pvalue_1e-2_peak_958125	40	.	2.77701	4.09011	1.34190	60
chr5	101887464	101887599	Micro_pvalue_1e-2_peak_958143	39	.	2.75837	3.97911	1.34190	66
chr5	101905448	101905542	Micro_pvalue_1e-2_peak_958153	41	.	2.78099	4.11497	1.34190	46
chr5	101965598	101965720	Micro_pvalue_1e-2_peak_958205	40	.	2.77701	4.09011	1.34190	60
chr5	101980553	101980660	Micro_pvalue_1e-2_peak_958214	41	.	2.78099	4.11497	1.34190	52
chr5	101994505	101994595	Micro_pvalue_1e-2_peak_958220	38	.	2.73998	3.87719	1.32800	44
chr5	102017223	102017498	Micro_pvalue_1e-2_peak_958240	53	.	3.62911	5.37785	2.39720	66
chr5	102027337	102027472	Micro_pvalue_1e-2_peak_958247	41	.	2.78099	4.11497	1.34190	66
chr5	102036463	102037007	Micro_pvalue_1e-2_peak_958252	75	.	4.62834	7.58464	4.24652	474
chr5	102043325	102043419	Micro_pvalue_1e-2_peak_958256	40	.	2.77701	4.09011	1.34190	46
chr5	102045241	102045521	Micro_pvalue_1e-2_peak_958258	38	.	2.73998	3.87719	1.32800	59
chr5	102090563	102091199	Micro_pvalue_1e-2_peak_958282	74	.	5.38752	7.48318	4.15863	407
chr5	102138177	102138436	Micro_pvalue_1e-2_peak_958310	41	.	2.78099	4.11497	1.34190	42
chr5	102150788	102151027	Micro_pvalue_1e-2_peak_958316	59	.	4.25459	5.92478	2.83008	215
chr5	102151301	102151374	Micro_pvalue_1e-2_peak_958317	44	.	3.40368	4.46677	1.63937	37
chr5	102160797	102160902	Micro_pvalue_1e-2_peak_958323	41	.	2.78099	4.11497	1.34190	51
chr5	102191534	102191660	Micro_pvalue_1e-2_peak_958338	41	.	2.78099	4.11497	1.34190	62
chr5	102201585	102202010	Micro_pvalue_1e-2_peak_958340	66	.	4.83520	6.65579	3.45382	190
chr5	102244955	102245049	Micro_pvalue_1e-2_peak_958353	41	.	2.78099	4.11497	1.34190	46
chr5	102295533	102295651	Micro_pvalue_1e-2_peak_958383	41	.	2.78099	4.11497	1.34190	58
chr5	102298633	102298725	Micro_pvalue_1e-2_peak_958385	40	.	2.77701	4.09011	1.34190	45
chr5	102312678	102312805	Micro_pvalue_1e-2_peak_958394	41	.	2.78099	4.11497	1.34190	62
chr5	102345293	102345666	Micro_pvalue_1e-2_peak_958410	38	.	2.73998	3.87719	1.32800	55
chr5	102360516	102360589	Micro_pvalue_1e-2_peak_958420	43	.	3.38266	4.39837	1.58148	30
chr5	102360856	102361070	Micro_pvalue_1e-2_peak_958421	59	.	4.25459	5.92478	2.83008	51
chr5	102370041	102370332	Micro_pvalue_1e-2_peak_958424	41	.	2.78099	4.11497	1.34190	224
chr5	102396870	102397189	Micro_pvalue_1e-2_peak_958440	41	.	2.78099	4.11497	1.34190	58
chr5	102409260	102409379	Micro_pvalue_1e-2_peak_958447	41	.	2.78099	4.11497	1.34190	58
chr5	102415072	102415193	Micro_pvalue_1e-2_peak_958450	41	.	2.78099	4.11497	1.34190	59
chr5	102432407	102432531	Micro_pvalue_1e-2_peak_958457	40	.	2.77701	4.09011	1.34190	61
chr5	102434269	102434409	Micro_pvalue_1e-2_peak_958458	41	.	2.78099	4.11497	1.34190	69
chr5	102446990	102447644	Micro_pvalue_1e-2_peak_958466	69	.	4.50653	6.92169	3.67988	423
chr5	102455250	102456403	Micro_pvalue_1e-2_peak_958469a	113	.	6.97420	11.30303	7.45467	415
chr5	102455250	102456403	Micro_pvalue_1e-2_peak_958469b	187	.	9.96314	18.73829	13.84549	700
chr5	102455250	102456403	Micro_pvalue_1e-2_peak_958469c	161	.	8.96682	16.16262	11.65487	843
chr5	102455250	102456403	Micro_pvalue_1e-2_peak_958469d	59	.	4.48341	5.92282	2.83008	1056
chr5	102467690	102467808	Micro_pvalue_1e-2_peak_958476	40	.	2.77701	4.09011	1.34190	58
chr5	102474233	102474376	Micro_pvalue_1e-2_peak_958478	39	.	2.75837	3.97911	1.34190	70
chr5	102474747	102474891	Micro_pvalue_1e-2_peak_958479	38	.	2.73998	3.87719	1.32800	82
chr5	102475160	102475311	Micro_pvalue_1e-2_peak_958480	38	.	2.73998	3.87719	1.32800	73
chr5	102540246	102540390	Micro_pvalue_1e-2_peak_958514	41	.	2.78099	4.11497	1.34190	71
chr5	102560448	102560532	Micro_pvalue_1e-2_peak_958523	41	.	2.78099	4.11497	1.34190	41
chr5	102568308	102568395	Micro_pvalue_1e-2_peak_958529	41	.	2.78099	4.11497	1.34190	42
chr5	102581634	102581709	Micro_pvalue_1e-2_peak_958535	41	.	2.78099	4.11497	1.34190	36
chr5	102594002	102595463	Micro_pvalue_1e-2_peak_958539a	213	.	10.27441	21.33051	16.03364	256
chr5	102594002	102595463	Micro_pvalue_1e-2_peak_958539b	238	.	11.09594	23.83519	18.12004	399
chr5	102594002	102595463	Micro_pvalue_1e-2_peak_958539c	49	.	3.84090	4.92810	2.02930	1202
chr5	102615202	102615329	Micro_pvalue_1e-2_peak_958555	55	.	3.65330	5.50407	2.50095	70
chr5	102626450	102627055	Micro_pvalue_1e-2_peak_958565	51	.	3.58166	5.15094	2.20887	173
chr5	102674652	102675088	Micro_pvalue_1e-2_peak_958600	50	.	3.55840	5.04815	2.12477	375
chr5	102694146	102694423	Micro_pvalue_1e-2_peak_958612	41	.	2.78099	4.11497	1.34190	235
chr5	102700995	102701098	Micro_pvalue_1e-2_peak_958615	40	.	2.77701	4.09011	1.34190	50
chr5	102716001	102716144	Micro_pvalue_1e-2_peak_958632	40	.	2.77701	4.09011	1.34190	70
chr5	102725738	102725865	Micro_pvalue_1e-2_peak_958641	38	.	3.20461	3.88688	1.33520	75
chr5	102728581	102729018	Micro_pvalue_1e-2_peak_958642	50	.	3.95946	5.07586	2.14824	46
chr5	102794997	102795495	Micro_pvalue_1e-2_peak_958693	64	.	4.39097	6.41891	3.25381	366
chr5	102800638	102800782	Micro_pvalue_1e-2_peak_958695	38	.	2.73998	3.87719	1.32800	71
chr5	102811235	102811611	Micro_pvalue_1e-2_peak_958705	39	.	2.75837	3.97911	1.34190	214
chr5	102834553	102834854	Micro_pvalue_1e-2_peak_958716	39	.	2.75837	3.97911	1.34190	246
chr5	102840316	102840390	Micro_pvalue_1e-2_peak_958720	41	.	2.78099	4.11497	1.34190	36
chr5	102841701	102841818	Micro_pvalue_1e-2_peak_958722	41	.	2.78099	4.11497	1.34190	57
chr5	102854251	102854384	Micro_pvalue_1e-2_peak_958728	41	.	2.78099	4.11497	1.34190	65
chr5	102860280	102860545	Micro_pvalue_1e-2_peak_958731	41	.	2.78099	4.11497	1.34190	39
chr5	102897735	102898706	Micro_pvalue_1e-2_peak_958747a	129	.	8.13212	12.93255	8.86739	620
chr5	102897735	102898706	Micro_pvalue_1e-2_peak_958747b	128	.	8.09515	12.86705	8.80904	849
chr5	102899018	102899091	Micro_pvalue_1e-2_peak_958748	43	.	3.71932	4.35869	1.54874	32
chr5	102918238	102918459	Micro_pvalue_1e-2_peak_958761	53	.	3.62911	5.37785	2.39720	70
chr5	102937616	102937703	Micro_pvalue_1e-2_peak_958779	41	.	2.78099	4.11497	1.34190	42
chr5	102956862	102956998	Micro_pvalue_1e-2_peak_958789	41	.	2.78099	4.11497	1.34190	67
chr5	102986345	102986440	Micro_pvalue_1e-2_peak_958809	41	.	2.78099	4.11497	1.34190	46
chr5	103013550	103013635	Micro_pvalue_1e-2_peak_958824	40	.	2.77701	4.09011	1.34190	41
chr5	103020348	103020462	Micro_pvalue_1e-2_peak_958829	41	.	2.78099	4.11497	1.34190	56
chr5	103026898	103027169	Micro_pvalue_1e-2_peak_958831	44	.	3.70261	4.48264	1.65248	56
chr5	103027344	103027805	Micro_pvalue_1e-2_peak_958832	83	.	5.92417	8.38401	4.92933	353
chr5	103029213	103029525	Micro_pvalue_1e-2_peak_958833	45	.	3.72273	4.52573	1.69249	242
chr5	103073762	103073882	Micro_pvalue_1e-2_peak_958863	40	.	2.77701	4.09011	1.34190	59
chr5	103094616	103094855	Micro_pvalue_1e-2_peak_958878	41	.	2.78099	4.11497	1.34190	177
chr5	103101219	103101292	Micro_pvalue_1e-2_peak_958882	45	.	3.42495	4.53818	1.69895	35
chr5	103106123	103106403	Micro_pvalue_1e-2_peak_958884	46	.	3.44649	4.61288	1.76317	58
chr5	103114991	103115079	Micro_pvalue_1e-2_peak_958888	41	.	2.78099	4.11497	1.34190	43
chr5	103129812	103129926	Micro_pvalue_1e-2_peak_958901	38	.	2.73998	3.87719	1.32800	56
chr5	103213899	103214222	Micro_pvalue_1e-2_peak_958958	41	.	2.78099	4.11497	1.34190	263
chr5	103219924	103220026	Micro_pvalue_1e-2_peak_958962	40	.	2.77701	4.09011	1.34190	50
chr5	103248571	103248649	Micro_pvalue_1e-2_peak_958988	38	.	2.73998	3.87719	1.32800	38
chr5	103274869	103274965	Micro_pvalue_1e-2_peak_959003	41	.	2.78099	4.11497	1.34190	47
chr5	103292074	103292197	Micro_pvalue_1e-2_peak_959021	39	.	2.75837	3.97911	1.34190	60
chr5	103297491	103297639	Micro_pvalue_1e-2_peak_959024	58	.	3.70799	5.82249	2.74538	77
chr5	103331514	103331792	Micro_pvalue_1e-2_peak_959050	41	.	2.78099	4.11497	1.34190	40
chr5	103343860	103343951	Micro_pvalue_1e-2_peak_959057	56	.	4.15144	5.60057	2.58281	38
chr5	103344135	103344443	Micro_pvalue_1e-2_peak_959058	56	.	4.17676	5.67691	2.64093	48
chr5	103351400	103351523	Micro_pvalue_1e-2_peak_959061	38	.	2.73998	3.87719	1.32800	60
chr5	103360515	103360834	Micro_pvalue_1e-2_peak_959067	40	.	2.77701	4.09011	1.34190	63
chr5	103374360	103374439	Micro_pvalue_1e-2_peak_959078	41	.	2.78099	4.11497	1.34190	38
chr5	103386161	103386433	Micro_pvalue_1e-2_peak_959090	39	.	2.75837	3.97911	1.34190	52
chr5	103396970	103397097	Micro_pvalue_1e-2_peak_959097	41	.	2.78099	4.11497	1.34190	62
chr5	103405604	103405726	Micro_pvalue_1e-2_peak_959105	38	.	2.73998	3.87719	1.32800	60
chr5	103434438	103434746	Micro_pvalue_1e-2_peak_959124	39	.	2.75837	3.97911	1.34190	265
chr5	103448387	103448668	Micro_pvalue_1e-2_peak_959139	39	.	2.75837	3.97911	1.34190	233
chr5	103478196	103478312	Micro_pvalue_1e-2_peak_959160	40	.	2.77701	4.09011	1.34190	57
chr5	103501712	103501842	Micro_pvalue_1e-2_peak_959170	41	.	2.78099	4.11497	1.34190	64
chr5	103507475	103507685	Micro_pvalue_1e-2_peak_959176	39	.	2.75837	3.97911	1.34190	157
chr5	103515058	103515138	Micro_pvalue_1e-2_peak_959184	38	.	2.73998	3.87719	1.32800	39
chr5	103550092	103550682	Micro_pvalue_1e-2_peak_959204	52	.	3.60523	5.26053	2.29721	60
chr5	103576435	103576559	Micro_pvalue_1e-2_peak_959221	40	.	2.77701	4.09011	1.34190	61
chr5	103641210	103641339	Micro_pvalue_1e-2_peak_959262	41	.	2.78099	4.11497	1.34190	63
chr5	103667184	103667309	Micro_pvalue_1e-2_peak_959278	39	.	2.75837	3.97911	1.34190	61
chr5	103674951	103675087	Micro_pvalue_1e-2_peak_959286	41	.	2.78099	4.11497	1.34190	67
chr5	103687652	103687779	Micro_pvalue_1e-2_peak_959296	38	.	2.73998	3.87719	1.32800	62
chr5	103689171	103689471	Micro_pvalue_1e-2_peak_959298	40	.	2.77701	4.09011	1.34190	43
chr5	103710104	103710413	Micro_pvalue_1e-2_peak_959314	41	.	2.78099	4.11497	1.34190	59
chr5	103733385	103733502	Micro_pvalue_1e-2_peak_959337	55	.	3.65330	5.50407	2.50095	61
chr5	103743984	103744118	Micro_pvalue_1e-2_peak_959344	38	.	2.73998	3.87719	1.32800	66
chr5	103756801	103756905	Micro_pvalue_1e-2_peak_959356	39	.	2.75837	3.97911	1.34190	51
chr5	103764881	103765010	Micro_pvalue_1e-2_peak_959361	38	.	2.73998	3.87719	1.32800	63
chr5	103787631	103788049	Micro_pvalue_1e-2_peak_959377	60	.	4.28119	6.01457	2.90648	43
chr5	103827614	103827926	Micro_pvalue_1e-2_peak_959418	39	.	2.75837	3.97911	1.34190	261
chr5	103860620	103860742	Micro_pvalue_1e-2_peak_959443	41	.	2.78099	4.11497	1.34190	60
chr5	103864933	103865242	Micro_pvalue_1e-2_peak_959445	41	.	2.78099	4.11497	1.34190	246
chr5	103920091	103920209	Micro_pvalue_1e-2_peak_959491	41	.	2.78099	4.11497	1.34190	58
chr5	103925524	103925621	Micro_pvalue_1e-2_peak_959494	39	.	2.75837	3.97911	1.34190	47
chr5	103930217	103930324	Micro_pvalue_1e-2_peak_959498	49	.	3.53544	4.95138	2.04458	58
chr5	103948061	103948182	Micro_pvalue_1e-2_peak_959520	47	.	3.49040	4.77340	1.89581	69
chr5	103957783	103957895	Micro_pvalue_1e-2_peak_959531	39	.	2.75837	3.97911	1.34190	55
chr5	103965012	103965205	Micro_pvalue_1e-2_peak_959538	55	.	3.65330	5.50407	2.50095	46
chr5	103969019	103969143	Micro_pvalue_1e-2_peak_959542	38	.	2.73998	3.87719	1.32800	61
chr5	103986572	103986702	Micro_pvalue_1e-2_peak_959554	39	.	2.75837	3.97911	1.34190	64
chr5	103997334	103997544	Micro_pvalue_1e-2_peak_959564	38	.	2.73998	3.87719	1.32800	170
chr5	104016407	104016484	Micro_pvalue_1e-2_peak_959579	45	.	3.42495	4.53818	1.69895	35
chr5	104030865	104030947	Micro_pvalue_1e-2_peak_959591	38	.	2.73998	3.87719	1.32800	40
chr5	104045688	104045911	Micro_pvalue_1e-2_peak_959604	39	.	2.75837	3.97911	1.34190	70
chr5	104058904	104059005	Micro_pvalue_1e-2_peak_959612	41	.	2.78099	4.11497	1.34190	49
chr5	104070243	104070370	Micro_pvalue_1e-2_peak_959622	38	.	2.73998	3.87719	1.32800	62
chr5	104083008	104083113	Micro_pvalue_1e-2_peak_959635	38	.	2.73998	3.87719	1.32800	51
chr5	104089741	104089919	Micro_pvalue_1e-2_peak_959641	38	.	2.73998	3.87719	1.32800	111
chr5	104091254	104091350	Micro_pvalue_1e-2_peak_959642	39	.	2.75837	3.97911	1.34190	47
chr5	104097051	104097149	Micro_pvalue_1e-2_peak_959647	40	.	2.77701	4.09011	1.34190	48
chr5	104153277	104153413	Micro_pvalue_1e-2_peak_959682	41	.	2.78099	4.11497	1.34190	67
chr5	104159070	104159199	Micro_pvalue_1e-2_peak_959684	41	.	2.78099	4.11497	1.34190	63
chr5	104159357	104159596	Micro_pvalue_1e-2_peak_959685	41	.	2.78099	4.11497	1.34190	57
chr5	104184356	104184462	Micro_pvalue_1e-2_peak_959701	49	.	3.53544	4.95138	2.04458	45
chr5	104228674	104228764	Micro_pvalue_1e-2_peak_959738	38	.	2.73998	3.87719	1.32800	44
chr5	104241279	104241413	Micro_pvalue_1e-2_peak_959748	40	.	2.77701	4.09011	1.34190	66
chr5	104268186	104268486	Micro_pvalue_1e-2_peak_959774	38	.	2.73998	3.87719	1.32800	230
chr5	104273457	104273576	Micro_pvalue_1e-2_peak_959781	38	.	2.73998	3.87719	1.32800	58
chr5	104315177	104315299	Micro_pvalue_1e-2_peak_959817	51	.	3.58166	5.15094	2.20887	61
chr5	104322175	104322357	Micro_pvalue_1e-2_peak_959822	39	.	2.75837	3.97911	1.34190	137
chr5	104363713	104363845	Micro_pvalue_1e-2_peak_959856	41	.	2.78099	4.11497	1.34190	48
chr5	104436652	104436752	Micro_pvalue_1e-2_peak_959923	41	.	2.78099	4.11497	1.34190	49
chr5	104447992	104448335	Micro_pvalue_1e-2_peak_959933	48	.	3.51278	4.85998	1.96767	52
chr5	104468499	104468579	Micro_pvalue_1e-2_peak_959947	40	.	2.77701	4.09011	1.34190	39
chr5	104491072	104491290	Micro_pvalue_1e-2_peak_959968	41	.	2.78099	4.11497	1.34190	60
chr5	104513806	104513917	Micro_pvalue_1e-2_peak_959986	40	.	2.77701	4.09011	1.34190	54
chr5	104515979	104516087	Micro_pvalue_1e-2_peak_959988	38	.	2.73998	3.87719	1.32800	53
chr5	104519265	104519426	Micro_pvalue_1e-2_peak_959991	39	.	2.75837	3.97911	1.34190	41
chr5	104524878	104525129	Micro_pvalue_1e-2_peak_959995	41	.	2.78099	4.11497	1.34190	183
chr5	104542863	104543010	Micro_pvalue_1e-2_peak_960010	50	.	3.55840	5.04815	2.12477	53
chr5	104566253	104566334	Micro_pvalue_1e-2_peak_960029	39	.	2.75837	3.97911	1.34190	39
chr5	104566509	104566628	Micro_pvalue_1e-2_peak_960030	39	.	2.75837	3.97911	1.34190	58
chr5	104615961	104616084	Micro_pvalue_1e-2_peak_960075	40	.	2.77701	4.09011	1.34190	60
chr5	104631197	104631549	Micro_pvalue_1e-2_peak_960087	39	.	2.75837	3.97911	1.34190	186
chr5	104742173	104742317	Micro_pvalue_1e-2_peak_960189	38	.	2.73998	3.87719	1.32800	71
chr5	104804026	104804131	Micro_pvalue_1e-2_peak_960255	55	.	3.65330	5.50407	2.50095	52
chr5	104813882	104814186	Micro_pvalue_1e-2_peak_960265	51	.	3.58166	5.15094	2.20887	244
chr5	104816318	104816559	Micro_pvalue_1e-2_peak_960268	39	.	2.75837	3.97911	1.34190	173
chr5	104822783	104823210	Micro_pvalue_1e-2_peak_960269	41	.	2.78099	4.11497	1.34190	304
chr5	104831752	104831888	Micro_pvalue_1e-2_peak_960276	41	.	2.78099	4.11497	1.34190	67
chr5	104834852	104834964	Micro_pvalue_1e-2_peak_960277	41	.	2.78099	4.11497	1.34190	55
chr5	104856789	104856871	Micro_pvalue_1e-2_peak_960290	41	.	2.78099	4.11497	1.34190	40
chr5	104900617	104900755	Micro_pvalue_1e-2_peak_960330	40	.	2.77701	4.09011	1.34190	68
chr5	104901668	104901924	Micro_pvalue_1e-2_peak_960331	41	.	2.78099	4.11497	1.34190	212
chr5	104910037	104910186	Micro_pvalue_1e-2_peak_960339	38	.	2.73998	3.87719	1.32800	99
chr5	104911837	104911959	Micro_pvalue_1e-2_peak_960340	39	.	2.75837	3.97911	1.34190	60
chr5	104936292	104936406	Micro_pvalue_1e-2_peak_960361	41	.	2.78099	4.11497	1.34190	56
chr5	104939180	104939319	Micro_pvalue_1e-2_peak_960364	41	.	2.78099	4.11497	1.34190	68
chr5	104947339	104947675	Micro_pvalue_1e-2_peak_960369	38	.	2.73998	3.87719	1.32800	280
chr5	104952973	104953094	Micro_pvalue_1e-2_peak_960374	38	.	2.73998	3.87719	1.32800	59
chr5	104996115	104996447	Micro_pvalue_1e-2_peak_960417	50	.	3.55840	5.04815	2.12477	63
chr5	105006481	105007036	Micro_pvalue_1e-2_peak_960428	40	.	2.77701	4.09011	1.34190	495
chr5	105028166	105028250	Micro_pvalue_1e-2_peak_960441	41	.	2.78099	4.11497	1.34190	41
chr5	105096211	105096284	Micro_pvalue_1e-2_peak_960497	45	.	3.42495	4.53818	1.69895	36
chr5	105151153	105151233	Micro_pvalue_1e-2_peak_960549	39	.	2.75837	3.97911	1.34190	39
chr5	105183281	105183485	Micro_pvalue_1e-2_peak_960583	47	.	3.49040	4.77340	1.89581	64
chr5	105214293	105214397	Micro_pvalue_1e-2_peak_960615	41	.	2.78099	4.11497	1.34190	51
chr5	105267892	105268033	Micro_pvalue_1e-2_peak_960646	41	.	2.78099	4.11497	1.34190	69
chr5	105273138	105273263	Micro_pvalue_1e-2_peak_960650	41	.	2.78099	4.11497	1.34190	61
chr5	105292267	105292378	Micro_pvalue_1e-2_peak_960663	41	.	2.78099	4.11497	1.34190	54
chr5	105301830	105301973	Micro_pvalue_1e-2_peak_960670	39	.	2.75837	3.97911	1.34190	70
chr5	105339950	105340061	Micro_pvalue_1e-2_peak_960698	41	.	2.78099	4.11497	1.34190	54
chr5	105352376	105352492	Micro_pvalue_1e-2_peak_960710	41	.	2.78099	4.11497	1.34190	57
chr5	105358257	105358375	Micro_pvalue_1e-2_peak_960715	40	.	2.77701	4.09011	1.34190	58
chr5	105366476	105366596	Micro_pvalue_1e-2_peak_960723	41	.	2.78099	4.11497	1.34190	59
chr5	105373671	105373806	Micro_pvalue_1e-2_peak_960728	41	.	2.78099	4.11497	1.34190	66
chr5	105416543	105417016	Micro_pvalue_1e-2_peak_960761	38	.	2.73998	3.87719	1.32800	413
chr5	105472496	105472953	Micro_pvalue_1e-2_peak_960792	40	.	2.77701	4.09011	1.34190	255
chr5	105489484	105489567	Micro_pvalue_1e-2_peak_960803	41	.	2.78099	4.11497	1.34190	40
chr5	105503267	105503388	Micro_pvalue_1e-2_peak_960809	41	.	2.78099	4.11497	1.34190	59
chr5	105510901	105511431	Micro_pvalue_1e-2_peak_960815	39	.	2.75837	3.97911	1.34190	415
chr5	105550473	105550561	Micro_pvalue_1e-2_peak_960845	41	.	2.78099	4.11497	1.34190	43
chr5	105582349	105582633	Micro_pvalue_1e-2_peak_960875	46	.	3.46831	4.69117	1.82806	236
chr5	105595390	105595653	Micro_pvalue_1e-2_peak_960886	41	.	2.78099	4.11497	1.34190	66
chr5	105605426	105605515	Micro_pvalue_1e-2_peak_960893	40	.	2.77701	4.09011	1.34190	43
chr5	105607652	105607913	Micro_pvalue_1e-2_peak_960896	40	.	2.77701	4.09011	1.34190	44
chr5	105636146	105636350	Micro_pvalue_1e-2_peak_960918	40	.	2.77701	4.09011	1.34190	70
chr5	105640390	105640494	Micro_pvalue_1e-2_peak_960920	41	.	2.78099	4.11497	1.34190	51
chr5	105671215	105671314	Micro_pvalue_1e-2_peak_960952	41	.	2.78099	4.11497	1.34190	48
chr5	105743587	105743705	Micro_pvalue_1e-2_peak_961015	41	.	2.78099	4.11497	1.34190	58
chr5	105793291	105793628	Micro_pvalue_1e-2_peak_961050	41	.	2.78099	4.11497	1.34190	273
chr5	105795066	105795197	Micro_pvalue_1e-2_peak_961052	40	.	2.77701	4.09011	1.34190	64
chr5	105897059	105897165	Micro_pvalue_1e-2_peak_961137	41	.	2.78099	4.11497	1.34190	52
chr5	105912665	105912804	Micro_pvalue_1e-2_peak_961150	39	.	2.75837	3.97911	1.34190	68
chr5	105919786	105919889	Micro_pvalue_1e-2_peak_961155	41	.	2.78099	4.11497	1.34190	50
chr5	105965819	105965924	Micro_pvalue_1e-2_peak_961189	41	.	2.78099	4.11497	1.34190	51
chr5	105993123	105993259	Micro_pvalue_1e-2_peak_961213	38	.	2.73998	3.87719	1.32800	67
chr5	106091584	106091701	Micro_pvalue_1e-2_peak_961289	41	.	2.78099	4.11497	1.34190	57
chr5	106093234	106093658	Micro_pvalue_1e-2_peak_961290	38	.	2.73998	3.87719	1.32800	70
chr5	106104690	106104777	Micro_pvalue_1e-2_peak_961300	41	.	2.78099	4.11497	1.34190	42
chr5	106118486	106118603	Micro_pvalue_1e-2_peak_961308	38	.	2.73998	3.87719	1.32800	57
chr5	106119619	106119708	Micro_pvalue_1e-2_peak_961310	39	.	2.75837	3.97911	1.34190	43
chr5	106179883	106179994	Micro_pvalue_1e-2_peak_961347	40	.	2.77701	4.09011	1.34190	54
chr5	106189321	106189407	Micro_pvalue_1e-2_peak_961352	40	.	2.77701	4.09011	1.34190	42
chr5	106198897	106198981	Micro_pvalue_1e-2_peak_961364	39	.	2.75837	3.97911	1.34190	41
chr5	106223601	106223822	Micro_pvalue_1e-2_peak_961389	58	.	3.70799	5.82249	2.74538	148
chr5	106240067	106240229	Micro_pvalue_1e-2_peak_961396	41	.	2.78099	4.11497	1.34190	37
chr5	106249073	106249213	Micro_pvalue_1e-2_peak_961404	41	.	2.78099	4.11497	1.34190	69
chr5	106262230	106262565	Micro_pvalue_1e-2_peak_961408	41	.	2.78099	4.11497	1.34190	69
chr5	106265525	106265603	Micro_pvalue_1e-2_peak_961410	41	.	2.78099	4.11497	1.34190	38
chr5	106292201	106292275	Micro_pvalue_1e-2_peak_961423	41	.	2.78099	4.11497	1.34190	36
chr5	106296966	106297207	Micro_pvalue_1e-2_peak_961425	41	.	2.78099	4.11497	1.34190	180
chr5	106302459	106302561	Micro_pvalue_1e-2_peak_961427	41	.	2.78099	4.11497	1.34190	50
chr5	106309953	106310031	Micro_pvalue_1e-2_peak_961433	40	.	2.77701	4.09011	1.34190	38
chr5	106319897	106319982	Micro_pvalue_1e-2_peak_961441	41	.	2.78099	4.11497	1.34190	41
chr5	106332947	106333232	Micro_pvalue_1e-2_peak_961453	41	.	2.78099	4.11497	1.34190	41
chr5	106334052	106334146	Micro_pvalue_1e-2_peak_961454	41	.	2.78099	4.11497	1.34190	46
chr5	106353541	106353626	Micro_pvalue_1e-2_peak_961470	40	.	2.77701	4.09011	1.34190	41
chr5	106357861	106358087	Micro_pvalue_1e-2_peak_961473	41	.	2.78099	4.11497	1.34190	160
chr5	106417604	106417683	Micro_pvalue_1e-2_peak_961510	40	.	2.77701	4.09011	1.34190	38
chr5	106430908	106431039	Micro_pvalue_1e-2_peak_961522	38	.	2.73998	3.87719	1.32800	64
chr5	106448066	106448404	Micro_pvalue_1e-2_peak_961537	39	.	2.75837	3.97911	1.34190	266
chr5	106503879	106504420	Micro_pvalue_1e-2_peak_961578	51	.	3.58166	5.15094	2.20887	479
chr5	106545910	106545993	Micro_pvalue_1e-2_peak_961605	39	.	2.75837	3.97911	1.34190	40
chr5	106548653	106548989	Micro_pvalue_1e-2_peak_961608	39	.	2.75837	3.97911	1.34190	268
chr5	106629799	106630343	Micro_pvalue_1e-2_peak_961659	94	.	6.52363	9.49394	5.88730	67
chr5	106649577	106649889	Micro_pvalue_1e-2_peak_961668	41	.	2.78099	4.11497	1.34190	252
chr5	106660916	106661127	Micro_pvalue_1e-2_peak_961674	40	.	2.77701	4.09011	1.34190	40
chr5	106701412	106701628	Micro_pvalue_1e-2_peak_961696	57	.	4.20239	5.75623	2.71111	152
chr5	106709525	106709903	Micro_pvalue_1e-2_peak_961698	60	.	4.28119	6.01457	2.90648	70
chr5	106724707	106725304	Micro_pvalue_1e-2_peak_961709	38	.	2.73998	3.87719	1.32800	248
chr5	106733460	106733563	Micro_pvalue_1e-2_peak_961711	41	.	2.78099	4.11497	1.34190	50
chr5	106751662	106751768	Micro_pvalue_1e-2_peak_961720	41	.	2.78099	4.11497	1.34190	52
chr5	106784023	106784142	Micro_pvalue_1e-2_peak_961738	41	.	2.78099	4.11497	1.34190	58
chr5	106792286	106792414	Micro_pvalue_1e-2_peak_961743	41	.	2.78099	4.11497	1.34190	63
chr5	106805655	106805740	Micro_pvalue_1e-2_peak_961748	41	.	2.78099	4.11497	1.34190	41
chr5	106841903	106841981	Micro_pvalue_1e-2_peak_961763	41	.	2.78099	4.11497	1.34190	38
chr5	106843985	106844077	Micro_pvalue_1e-2_peak_961764	41	.	2.78099	4.11497	1.34190	45
chr5	106849374	106849630	Micro_pvalue_1e-2_peak_961767	41	.	2.78099	4.11497	1.34190	184
chr5	106868723	106868811	Micro_pvalue_1e-2_peak_961779	41	.	2.78099	4.11497	1.34190	43
chr5	106885410	106885532	Micro_pvalue_1e-2_peak_961784	41	.	2.78099	4.11497	1.34190	60
chr5	106894111	106894389	Micro_pvalue_1e-2_peak_961789	41	.	2.78099	4.11497	1.34190	60
chr5	106906772	106906845	Micro_pvalue_1e-2_peak_961797	39	.	3.22347	3.93622	1.34190	49
chr5	106907684	106907976	Micro_pvalue_1e-2_peak_961799	66	.	4.83520	6.65579	3.45382	51
chr5	106928144	106928565	Micro_pvalue_1e-2_peak_961810	38	.	2.73998	3.87719	1.32800	212
chr5	106941051	106941131	Micro_pvalue_1e-2_peak_961820	41	.	2.78099	4.11497	1.34190	39
chr5	107006707	107006936	Micro_pvalue_1e-2_peak_961847	38	.	3.20461	3.88688	1.33520	173
chr5	107007253	107007342	Micro_pvalue_1e-2_peak_961848	51	.	4.00577	5.19473	2.24709	43
chr5	107009506	107009632	Micro_pvalue_1e-2_peak_961850	39	.	3.22347	3.93622	1.34190	62
chr5	107023384	107023712	Micro_pvalue_1e-2_peak_961855	41	.	2.78099	4.11497	1.34190	72
chr5	107034317	107034404	Micro_pvalue_1e-2_peak_961862	41	.	2.78099	4.11497	1.34190	42
chr5	107060321	107060453	Micro_pvalue_1e-2_peak_961877	40	.	2.77701	4.09011	1.34190	65
chr5	107120841	107121135	Micro_pvalue_1e-2_peak_961912	41	.	2.78099	4.11497	1.34190	245
chr5	107133654	107133927	Micro_pvalue_1e-2_peak_961916	41	.	2.78099	4.11497	1.34190	54
chr5	107148382	107148593	Micro_pvalue_1e-2_peak_961926	68	.	4.89277	6.81329	3.58766	60
chr5	107158322	107158412	Micro_pvalue_1e-2_peak_961932	38	.	2.73998	3.87719	1.32800	44
chr5	107205978	107206207	Micro_pvalue_1e-2_peak_961966	38	.	2.73998	3.87719	1.32800	55
chr5	107229457	107229893	Micro_pvalue_1e-2_peak_961983	41	.	2.78099	4.11497	1.34190	385
chr5	107290938	107291124	Micro_pvalue_1e-2_peak_962020	55	.	3.65330	5.50407	2.50095	131
chr5	107294328	107294451	Micro_pvalue_1e-2_peak_962023	56	.	3.67782	5.64059	2.61239	72
chr5	107304775	107304894	Micro_pvalue_1e-2_peak_962030	41	.	2.78099	4.11497	1.34190	58
chr5	107324132	107324219	Micro_pvalue_1e-2_peak_962039	41	.	2.78099	4.11497	1.34190	42
chr5	107339002	107339163	Micro_pvalue_1e-2_peak_962048	73	.	4.59728	7.39833	4.08766	108
chr5	107362296	107362431	Micro_pvalue_1e-2_peak_962057	41	.	2.78099	4.11497	1.34190	66
chr5	107391292	107391382	Micro_pvalue_1e-2_peak_962077	41	.	2.78099	4.11497	1.34190	44
chr5	107413705	107413781	Micro_pvalue_1e-2_peak_962093	41	.	2.78099	4.11497	1.34190	37
chr5	107422322	107422434	Micro_pvalue_1e-2_peak_962098	41	.	2.78099	4.11497	1.34190	55
chr5	107422594	107422720	Micro_pvalue_1e-2_peak_962099	41	.	2.78099	4.11497	1.34190	62
chr5	107436800	107437538	Micro_pvalue_1e-2_peak_962107	50	.	3.55840	5.04815	2.12477	130
chr5	107485990	107486067	Micro_pvalue_1e-2_peak_962125	41	.	2.78099	4.11497	1.34190	37
chr5	107558531	107558632	Micro_pvalue_1e-2_peak_962162	41	.	2.78099	4.11497	1.34190	49
chr5	107561783	107561885	Micro_pvalue_1e-2_peak_962165	41	.	2.78099	4.11497	1.34190	50
chr5	107573961	107574544	Micro_pvalue_1e-2_peak_962171	41	.	2.78099	4.11497	1.34190	511
chr5	107596222	107596542	Micro_pvalue_1e-2_peak_962180	123	.	7.21045	12.33245	8.34684	258
chr5	107654593	107654696	Micro_pvalue_1e-2_peak_962200	41	.	2.78099	4.11497	1.34190	50
chr5	107687569	107687971	Micro_pvalue_1e-2_peak_962222	41	.	2.78099	4.11497	1.34190	346
chr5	107717009	107718376	Micro_pvalue_1e-2_peak_962230a	43	.	3.48284	4.37610	1.56558	484
chr5	107717009	107718376	Micro_pvalue_1e-2_peak_962230b	97	.	5.78838	9.73575	6.09608	605
chr5	107717009	107718376	Micro_pvalue_1e-2_peak_962230c	183	.	8.85058	18.39031	13.55463	932
chr5	107717009	107718376	Micro_pvalue_1e-2_peak_962230d	149	.	7.69616	14.97084	10.63106	1193
chr5	107779174	107779366	Micro_pvalue_1e-2_peak_962257	38	.	2.73998	3.87719	1.32800	72
chr5	107812279	107812415	Micro_pvalue_1e-2_peak_962280	41	.	2.78099	4.11497	1.34190	67
chr5	107846526	107846634	Micro_pvalue_1e-2_peak_962296	41	.	2.78099	4.11497	1.34190	53
chr5	107852163	107852279	Micro_pvalue_1e-2_peak_962299	41	.	2.78099	4.11497	1.34190	57
chr5	107877132	107877606	Micro_pvalue_1e-2_peak_962317	41	.	2.78099	4.11497	1.34190	71
chr5	107878663	107878777	Micro_pvalue_1e-2_peak_962318	41	.	2.78099	4.11497	1.34190	56
chr5	107912144	107912373	Micro_pvalue_1e-2_peak_962346	41	.	2.78099	4.11497	1.34190	187
chr5	107949422	107949528	Micro_pvalue_1e-2_peak_962364	41	.	2.78099	4.11497	1.34190	52
chr5	107971431	107971570	Micro_pvalue_1e-2_peak_962376	41	.	2.78099	4.11497	1.34190	68
chr5	107977930	107978173	Micro_pvalue_1e-2_peak_962379	41	.	2.78099	4.11497	1.34190	43
chr5	108016985	108017324	Micro_pvalue_1e-2_peak_962394	87	.	5.84746	8.71442	5.21446	256
chr5	108023492	108023891	Micro_pvalue_1e-2_peak_962395	98	.	6.52369	9.85529	6.19962	222
chr5	108036655	108036894	Micro_pvalue_1e-2_peak_962400	39	.	3.22347	3.93622	1.34190	40
chr5	108063062	108063225	Micro_pvalue_1e-2_peak_962409	40	.	3.44947	4.00283	1.34190	136
chr5	108063441	108064464	Micro_pvalue_1e-2_peak_962410a	89	.	5.91337	8.94125	5.41202	253
chr5	108063441	108064464	Micro_pvalue_1e-2_peak_962410b	89	.	5.91337	8.94125	5.41202	435
chr5	108063441	108064464	Micro_pvalue_1e-2_peak_962410c	159	.	8.83826	15.95124	11.47378	676
chr5	108066462	108066574	Micro_pvalue_1e-2_peak_962411	40	.	3.44947	4.00283	1.34190	63
chr5	108083932	108085105	Micro_pvalue_1e-2_peak_962418a	49	.	3.71250	4.93570	2.03637	267
chr5	108083932	108085105	Micro_pvalue_1e-2_peak_962418b	213	.	9.62642	21.31847	16.02285	556
chr5	108083932	108085105	Micro_pvalue_1e-2_peak_962418c	167	.	8.16751	16.71934	12.13313	766
chr5	108083932	108085105	Micro_pvalue_1e-2_peak_962418d	74	.	4.81321	7.47843	4.15801	1022
chr5	108098125	108098563	Micro_pvalue_1e-2_peak_962419a	80	.	5.78853	8.07883	4.66715	288
chr5	108098125	108098563	Micro_pvalue_1e-2_peak_962419b	56	.	4.48115	5.66648	2.63629	386
chr5	108116650	108116969	Micro_pvalue_1e-2_peak_962425	38	.	2.73998	3.87719	1.32800	68
chr5	108124055	108124318	Micro_pvalue_1e-2_peak_962431	48	.	3.51278	4.85998	1.96767	94
chr5	108153838	108153957	Micro_pvalue_1e-2_peak_962447	41	.	2.78099	4.11497	1.34190	58
chr5	108193541	108193992	Micro_pvalue_1e-2_peak_962465	46	.	3.76364	4.61492	1.76317	212
chr5	108194673	108195119	Micro_pvalue_1e-2_peak_962467	85	.	6.02183	8.59982	5.11765	276
chr5	108223854	108224116	Micro_pvalue_1e-2_peak_962479	41	.	2.78099	4.11497	1.34190	57
chr5	108232298	108232375	Micro_pvalue_1e-2_peak_962480	41	.	2.78099	4.11497	1.34190	37
chr5	108260683	108260769	Micro_pvalue_1e-2_peak_962494	41	.	2.78099	4.11497	1.34190	42
chr5	108273774	108273940	Micro_pvalue_1e-2_peak_962502	53	.	3.62911	5.37785	2.39720	70
chr5	108299777	108300086	Micro_pvalue_1e-2_peak_962516	41	.	2.78099	4.11497	1.34190	253
chr5	108315406	108315668	Micro_pvalue_1e-2_peak_962523	41	.	2.78099	4.11497	1.34190	223
chr5	108321672	108321975	Micro_pvalue_1e-2_peak_962526	58	.	3.70799	5.82249	2.74538	69
chr5	108340300	108340435	Micro_pvalue_1e-2_peak_962535	41	.	2.78099	4.11497	1.34190	66
chr5	108343986	108344269	Micro_pvalue_1e-2_peak_962538	39	.	2.75837	3.97911	1.34190	216
chr5	108345418	108345550	Micro_pvalue_1e-2_peak_962539	41	.	2.78099	4.11497	1.34190	65
chr5	108351489	108351625	Micro_pvalue_1e-2_peak_962542	41	.	2.78099	4.11497	1.34190	67
chr5	108388899	108389003	Micro_pvalue_1e-2_peak_962556	41	.	2.78099	4.11497	1.34190	51
chr5	108398087	108398271	Micro_pvalue_1e-2_peak_962561	41	.	2.78099	4.11497	1.34190	61
chr5	108416766	108417100	Micro_pvalue_1e-2_peak_962567	41	.	2.78099	4.11497	1.34190	56
chr5	108477376	108477554	Micro_pvalue_1e-2_peak_962594	62	.	4.33539	6.20685	3.07126	39
chr5	108553782	108553891	Micro_pvalue_1e-2_peak_962627	58	.	3.70799	5.82249	2.74538	46
chr5	108579950	108580241	Micro_pvalue_1e-2_peak_962644	40	.	2.77701	4.09011	1.34190	56
chr5	108627782	108627926	Micro_pvalue_1e-2_peak_962674	41	.	2.78099	4.11497	1.34190	71
chr5	108666285	108666379	Micro_pvalue_1e-2_peak_962701	40	.	2.77701	4.09011	1.34190	46
chr5	108720654	108720774	Micro_pvalue_1e-2_peak_962735	57	.	3.70268	5.78921	2.73426	56
chr5	108744832	108745215	Micro_pvalue_1e-2_peak_962746	38	.	3.26171	3.86406	1.32800	240
chr5	108745432	108746550	Micro_pvalue_1e-2_peak_962747a	73	.	4.92187	7.36098	4.05591	242
chr5	108745432	108746550	Micro_pvalue_1e-2_peak_962747b	181	.	9.02342	18.17600	13.37567	432
chr5	108745432	108746550	Micro_pvalue_1e-2_peak_962747c	103	.	6.15233	10.33356	6.61161	551
chr5	108745432	108746550	Micro_pvalue_1e-2_peak_962747d	146	.	7.79295	14.67938	10.37691	643
chr5	108745432	108746550	Micro_pvalue_1e-2_peak_962747e	92	.	5.72503	9.28460	5.70641	982
chr5	108761306	108761423	Micro_pvalue_1e-2_peak_962749	41	.	2.78099	4.11497	1.34190	57
chr5	108763483	108763767	Micro_pvalue_1e-2_peak_962751	41	.	2.78099	4.11497	1.34190	214
chr5	108786318	108786539	Micro_pvalue_1e-2_peak_962762	40	.	2.77701	4.09011	1.34190	62
chr5	108786996	108787109	Micro_pvalue_1e-2_peak_962763	38	.	2.73998	3.87719	1.32800	55
chr5	108804445	108804817	Micro_pvalue_1e-2_peak_962767	74	.	5.10551	7.46124	4.14086	256
chr5	108818885	108819615	Micro_pvalue_1e-2_peak_962771a	68	.	5.14536	6.86593	3.63455	168
chr5	108818885	108819615	Micro_pvalue_1e-2_peak_962771b	80	.	5.78853	8.07883	4.66715	367
chr5	108818885	108819615	Micro_pvalue_1e-2_peak_962771c	80	.	5.78853	8.07883	4.66715	577
chr5	108820618	108820916	Micro_pvalue_1e-2_peak_962772	46	.	3.87722	4.62981	1.77674	264
chr5	108847855	108848087	Micro_pvalue_1e-2_peak_962779	46	.	3.44649	4.61288	1.76317	35
chr5	108848251	108848586	Micro_pvalue_1e-2_peak_962780	46	.	3.44649	4.61288	1.76317	53
chr5	108864880	108864953	Micro_pvalue_1e-2_peak_962787	46	.	3.44649	4.61288	1.76317	33
chr5	108865227	108865581	Micro_pvalue_1e-2_peak_962788	80	.	5.26917	8.05644	4.64668	218
chr5	108899420	108899864	Micro_pvalue_1e-2_peak_962801	69	.	4.95172	6.98166	3.73149	215
chr5	108909513	108909632	Micro_pvalue_1e-2_peak_962805	57	.	3.70268	5.78921	2.73426	68
chr5	108948370	108948483	Micro_pvalue_1e-2_peak_962831	58	.	3.70799	5.82249	2.74538	53
chr5	108955204	108955874	Micro_pvalue_1e-2_peak_962837	69	.	4.50653	6.92169	3.67988	422
chr5	108992260	108993279	Micro_pvalue_1e-2_peak_962852a	66	.	5.02080	6.68179	3.47646	209
chr5	108992260	108993279	Micro_pvalue_1e-2_peak_962852b	107	.	7.17257	10.75800	6.98130	453
chr5	108992260	108993279	Micro_pvalue_1e-2_peak_962852c	107	.	7.17257	10.75800	6.98130	568
chr5	108999173	108999280	Micro_pvalue_1e-2_peak_962853	41	.	2.78099	4.11497	1.34190	52
chr5	109004601	109004712	Micro_pvalue_1e-2_peak_962856	41	.	2.78099	4.11497	1.34190	54
chr5	109024585	109025769	Micro_pvalue_1e-2_peak_962862a	177	.	8.21946	17.79323	13.04653	480
chr5	109024585	109025769	Micro_pvalue_1e-2_peak_962862b	114	.	6.13392	11.44188	7.57354	1029
chr5	109026628	109027017	Micro_pvalue_1e-2_peak_962864	74	.	4.63254	7.47511	4.15472	294
chr5	109045254	109045328	Micro_pvalue_1e-2_peak_962870	40	.	2.77701	4.09011	1.34190	36
chr5	109046286	109046402	Micro_pvalue_1e-2_peak_962872	40	.	2.77701	4.09011	1.34190	57
chr5	109056127	109056251	Micro_pvalue_1e-2_peak_962876	39	.	2.75837	3.97911	1.34190	61
chr5	109060471	109060925	Micro_pvalue_1e-2_peak_962882	38	.	2.73998	3.87719	1.32800	44
chr5	109078453	109078553	Micro_pvalue_1e-2_peak_962889	43	.	3.62424	4.31930	1.51719	49
chr5	109078838	109079254	Micro_pvalue_1e-2_peak_962890	54	.	4.32620	5.47526	2.48003	42
chr5	109079648	109079754	Micro_pvalue_1e-2_peak_962891	53	.	4.28113	5.38413	2.40187	58
chr5	109091457	109091543	Micro_pvalue_1e-2_peak_962896	38	.	2.73998	3.87719	1.32800	42
chr5	109092600	109092734	Micro_pvalue_1e-2_peak_962898	39	.	2.75837	3.97911	1.34190	66
chr5	109098209	109098534	Micro_pvalue_1e-2_peak_962900	63	.	4.36300	6.31016	3.15936	141
chr5	109098699	109098835	Micro_pvalue_1e-2_peak_962901	46	.	3.46831	4.69117	1.82806	68
chr5	109142865	109143046	Micro_pvalue_1e-2_peak_962924	51	.	3.58166	5.15094	2.20887	70
chr5	109194204	109194465	Micro_pvalue_1e-2_peak_962953	39	.	2.75837	3.97911	1.34190	10
chr5	109195177	109195262	Micro_pvalue_1e-2_peak_962956	40	.	2.77701	4.09011	1.34190	41
chr5	109205903	109206027	Micro_pvalue_1e-2_peak_962963	41	.	2.78099	4.11497	1.34190	61
chr5	109246677	109246846	Micro_pvalue_1e-2_peak_962996	50	.	3.55840	5.04815	2.12477	70
chr5	109256667	109256760	Micro_pvalue_1e-2_peak_963002	41	.	2.78099	4.11497	1.34190	45
chr5	109285203	109285334	Micro_pvalue_1e-2_peak_963024	41	.	2.78099	4.11497	1.34190	64
chr5	109296144	109296217	Micro_pvalue_1e-2_peak_963029	45	.	3.85902	4.59799	1.75392	32
chr5	109297427	109297842	Micro_pvalue_1e-2_peak_963030	56	.	4.46030	5.63000	2.60911	234
chr5	109298513	109298970	Micro_pvalue_1e-2_peak_963031	55	.	4.43965	5.59403	2.57941	388
chr5	109317056	109317191	Micro_pvalue_1e-2_peak_963040	41	.	2.78099	4.11497	1.34190	66
chr5	109327533	109327865	Micro_pvalue_1e-2_peak_963053	39	.	2.75837	3.97911	1.34190	134
chr5	109335772	109336220	Micro_pvalue_1e-2_peak_963056	64	.	4.89267	6.42707	3.25982	321
chr5	109336433	109336859	Micro_pvalue_1e-2_peak_963057a	88	.	6.14326	8.82881	5.31540	118
chr5	109336433	109336859	Micro_pvalue_1e-2_peak_963057b	113	.	7.37191	11.35771	7.49799	237
chr5	109344756	109344858	Micro_pvalue_1e-2_peak_963061	41	.	2.78099	4.11497	1.34190	50
chr5	109350796	109350904	Micro_pvalue_1e-2_peak_963064	41	.	2.78099	4.11497	1.34190	53
chr5	109358328	109358593	Micro_pvalue_1e-2_peak_963069	98	.	6.52369	9.85529	6.19962	210
chr5	109379159	109379276	Micro_pvalue_1e-2_peak_963082	40	.	2.77701	4.09011	1.34190	57
chr5	109390836	109391446	Micro_pvalue_1e-2_peak_963087a	143	.	8.79784	14.37448	10.11650	239
chr5	109390836	109391446	Micro_pvalue_1e-2_peak_963087b	129	.	8.16942	12.99889	8.92255	357
chr5	109399979	109400788	Micro_pvalue_1e-2_peak_963088	48	.	3.51278	4.85998	1.96767	376
chr5	109422636	109422933	Micro_pvalue_1e-2_peak_963103	59	.	4.54133	5.93590	2.83866	202
chr5	109423701	109423803	Micro_pvalue_1e-2_peak_963104	44	.	3.68270	4.44048	1.61902	53
chr5	109430045	109430740	Micro_pvalue_1e-2_peak_963105a	90	.	6.17596	9.09154	5.53863	216
chr5	109430045	109430740	Micro_pvalue_1e-2_peak_963105b	115	.	7.29886	11.50349	7.62654	407
chr5	109430045	109430740	Micro_pvalue_1e-2_peak_963105c	102	.	6.73741	10.28030	6.56719	549
chr5	109432237	109432421	Micro_pvalue_1e-2_peak_963106	68	.	5.05306	6.82959	3.60206	116
chr5	109441440	109441513	Micro_pvalue_1e-2_peak_963108	43	.	3.36191	4.33276	1.52534	32
chr5	109444343	109444416	Micro_pvalue_1e-2_peak_963110	44	.	3.40368	4.46677	1.63937	34
chr5	109460730	109460805	Micro_pvalue_1e-2_peak_963117	41	.	2.78099	4.11497	1.34190	36
chr5	109471416	109471735	Micro_pvalue_1e-2_peak_963122	41	.	2.78099	4.11497	1.34190	253
chr5	109472992	109473087	Micro_pvalue_1e-2_peak_963123	40	.	2.77701	4.09011	1.34190	46
chr5	109496102	109496432	Micro_pvalue_1e-2_peak_963140	41	.	2.78099	4.11497	1.34190	70
chr5	109513495	109513967	Micro_pvalue_1e-2_peak_963154	51	.	3.58166	5.15094	2.20887	268
chr5	109528788	109528897	Micro_pvalue_1e-2_peak_963164	39	.	2.75837	3.97911	1.34190	53
chr5	109604252	109604911	Micro_pvalue_1e-2_peak_963233	50	.	3.55840	5.04815	2.12477	466
chr5	109632544	109632794	Micro_pvalue_1e-2_peak_963244	41	.	2.78099	4.11497	1.34190	41
chr5	109658883	109659199	Micro_pvalue_1e-2_peak_963255	62	.	4.67035	6.23671	3.09762	242
chr5	109673863	109674383	Micro_pvalue_1e-2_peak_963259	132	.	8.38750	13.24269	9.13415	425
chr5	109690362	109690489	Micro_pvalue_1e-2_peak_963266	39	.	2.75837	3.97911	1.34190	62
chr5	109691590	109691969	Micro_pvalue_1e-2_peak_963267	39	.	2.75837	3.97911	1.34190	278
chr5	109713627	109713712	Micro_pvalue_1e-2_peak_963283	41	.	2.78099	4.11497	1.34190	41
chr5	109721845	109722379	Micro_pvalue_1e-2_peak_963289	63	.	4.36300	6.31016	3.15936	281
chr5	109733786	109733916	Micro_pvalue_1e-2_peak_963299	41	.	2.78099	4.11497	1.34190	64
chr5	109776717	109776949	Micro_pvalue_1e-2_peak_963333	41	.	2.78099	4.11497	1.34190	161
chr5	109798320	109798419	Micro_pvalue_1e-2_peak_963342	41	.	2.78099	4.11497	1.34190	48
chr5	109815505	109815624	Micro_pvalue_1e-2_peak_963353	41	.	2.78099	4.11497	1.34190	58
chr5	109862080	109862169	Micro_pvalue_1e-2_peak_963377	41	.	2.78099	4.11497	1.34190	43
chr5	109926144	109926267	Micro_pvalue_1e-2_peak_963412	55	.	3.65330	5.50407	2.50095	70
chr5	110012522	110012658	Micro_pvalue_1e-2_peak_963455	41	.	2.78099	4.11497	1.34190	67
chr5	110062018	110062729	Micro_pvalue_1e-2_peak_963484	128	.	8.19001	12.84796	8.79248	400
chr5	110074404	110075294	Micro_pvalue_1e-2_peak_963486a	111	.	7.24200	11.13245	7.30640	113
chr5	110074404	110075294	Micro_pvalue_1e-2_peak_963486b	111	.	7.24200	11.13245	7.30640	282
chr5	110074404	110075294	Micro_pvalue_1e-2_peak_963486c	110	.	7.21024	11.07778	7.25819	402
chr5	110074404	110075294	Micro_pvalue_1e-2_peak_963486d	51	.	4.20597	5.19712	2.24886	776
chr5	110094138	110094455	Micro_pvalue_1e-2_peak_963495	41	.	2.78099	4.11497	1.34190	252
chr5	110153966	110154346	Micro_pvalue_1e-2_peak_963536	40	.	2.77701	4.09011	1.34190	52
chr5	110195863	110196002	Micro_pvalue_1e-2_peak_963577	39	.	2.75837	3.97911	1.34190	68
chr5	110206510	110206781	Micro_pvalue_1e-2_peak_963583	41	.	2.78099	4.11497	1.34190	61
chr5	110209485	110209617	Micro_pvalue_1e-2_peak_963586	40	.	2.77701	4.09011	1.34190	65
chr5	110229857	110230131	Micro_pvalue_1e-2_peak_963603	47	.	3.49040	4.77340	1.89581	217
chr5	110245081	110245313	Micro_pvalue_1e-2_peak_963614	40	.	2.77701	4.09011	1.34190	63
chr5	110269668	110269837	Micro_pvalue_1e-2_peak_963635	41	.	2.78099	4.11497	1.34190	48
chr5	110290132	110290383	Micro_pvalue_1e-2_peak_963651	41	.	2.78099	4.11497	1.34190	47
chr5	110295973	110296123	Micro_pvalue_1e-2_peak_963654	40	.	2.77701	4.09011	1.34190	51
chr5	110321471	110321554	Micro_pvalue_1e-2_peak_963683	41	.	2.78099	4.11497	1.34190	40
chr5	110361826	110362190	Micro_pvalue_1e-2_peak_963711	40	.	2.77701	4.09011	1.34190	70
chr5	110365961	110366040	Micro_pvalue_1e-2_peak_963714	41	.	2.78099	4.11497	1.34190	38
chr5	110374310	110374426	Micro_pvalue_1e-2_peak_963718	41	.	2.78099	4.11497	1.34190	57
chr5	110408915	110409138	Micro_pvalue_1e-2_peak_963741	39	.	2.75837	3.97911	1.34190	48
chr5	110411329	110411448	Micro_pvalue_1e-2_peak_963743	41	.	2.78099	4.11497	1.34190	58
chr5	110427580	110428510	Micro_pvalue_1e-2_peak_963746a	64	.	4.89271	6.42638	3.25979	331
chr5	110427580	110428510	Micro_pvalue_1e-2_peak_963746b	132	.	8.38750	13.24269	9.13415	426
chr5	110427580	110428510	Micro_pvalue_1e-2_peak_963746c	90	.	6.29063	9.02020	5.48019	531
chr5	110427580	110428510	Micro_pvalue_1e-2_peak_963746d	51	.	4.17246	5.17088	2.22647	715
chr5	110433991	110434117	Micro_pvalue_1e-2_peak_963748	41	.	2.78099	4.11497	1.34190	62
chr5	110445283	110445706	Micro_pvalue_1e-2_peak_963754	41	.	2.78099	4.11497	1.34190	54
chr5	110480199	110480311	Micro_pvalue_1e-2_peak_963782	40	.	2.77701	4.09011	1.34190	55
chr5	110485777	110485868	Micro_pvalue_1e-2_peak_963788	39	.	2.75837	3.97911	1.34190	44
chr5	110559882	110560022	Micro_pvalue_1e-2_peak_963834	43	.	3.38266	4.39837	1.58148	89
chr5	110560209	110560430	Micro_pvalue_1e-2_peak_963835	44	.	3.40368	4.46677	1.63937	33
chr5	110616344	110616559	Micro_pvalue_1e-2_peak_963866	41	.	2.78099	4.11497	1.34190	166
chr5	110634130	110634415	Micro_pvalue_1e-2_peak_963878	41	.	2.78099	4.11497	1.34190	217
chr5	110657237	110657367	Micro_pvalue_1e-2_peak_963894	73	.	4.59728	7.39833	4.08766	58
chr5	110660656	110660740	Micro_pvalue_1e-2_peak_963896	40	.	2.77701	4.09011	1.34190	41
chr5	110679410	110679524	Micro_pvalue_1e-2_peak_963905	41	.	2.78099	4.11497	1.34190	56
chr5	110700942	110701031	Micro_pvalue_1e-2_peak_963913	41	.	2.78099	4.11497	1.34190	43
chr5	110752834	110752973	Micro_pvalue_1e-2_peak_963942	41	.	2.78099	4.11497	1.34190	68
chr5	110762416	110762543	Micro_pvalue_1e-2_peak_963949	41	.	2.78099	4.11497	1.34190	62
chr5	110772052	110772160	Micro_pvalue_1e-2_peak_963955	41	.	2.78099	4.11497	1.34190	53
chr5	110784265	110784346	Micro_pvalue_1e-2_peak_963962	39	.	2.75837	3.97911	1.34190	39
chr5	110795461	110795541	Micro_pvalue_1e-2_peak_963968	39	.	2.75837	3.97911	1.34190	39
chr5	110797231	110797331	Micro_pvalue_1e-2_peak_963972	38	.	2.73998	3.87719	1.32800	49
chr5	110805798	110806011	Micro_pvalue_1e-2_peak_963977	50	.	4.10987	5.05183	2.12725	71
chr5	110808160	110808527	Micro_pvalue_1e-2_peak_963978	156	.	9.49474	15.66524	11.22890	245
chr5	110834053	110834223	Micro_pvalue_1e-2_peak_963995	41	.	2.78099	4.11497	1.34190	121
chr5	110848105	110848588	Micro_pvalue_1e-2_peak_964001a	121	.	7.52122	12.19606	8.22851	129
chr5	110848105	110848588	Micro_pvalue_1e-2_peak_964001b	186	.	10.20737	18.67123	13.79313	220
chr5	110865831	110866416	Micro_pvalue_1e-2_peak_964008	73	.	4.59728	7.39833	4.08766	397
chr5	110886361	110886586	Micro_pvalue_1e-2_peak_964019	41	.	2.78099	4.11497	1.34190	60
chr5	110916712	110917049	Micro_pvalue_1e-2_peak_964032	58	.	3.70799	5.82249	2.74538	265
chr5	110937628	110937845	Micro_pvalue_1e-2_peak_964043	40	.	2.77701	4.09011	1.34190	46
chr5	110941048	110941136	Micro_pvalue_1e-2_peak_964046	39	.	2.75837	3.97911	1.34190	43
chr5	110962360	110962474	Micro_pvalue_1e-2_peak_964062	41	.	2.78099	4.11497	1.34190	56
chr5	110993974	110994181	Micro_pvalue_1e-2_peak_964087	40	.	2.77701	4.09011	1.34190	28
chr5	111013714	111014221	Micro_pvalue_1e-2_peak_964097	40	.	2.77701	4.09011	1.34190	45
chr5	111018772	111018894	Micro_pvalue_1e-2_peak_964101	39	.	2.75837	3.97911	1.34190	60
chr5	111019385	111019626	Micro_pvalue_1e-2_peak_964102	39	.	2.75837	3.97911	1.34190	68
chr5	111039136	111039632	Micro_pvalue_1e-2_peak_964113	52	.	3.60523	5.26053	2.29721	207
chr5	111053545	111053657	Micro_pvalue_1e-2_peak_964124	58	.	3.70799	5.82249	2.74538	57
chr5	111071809	111072003	Micro_pvalue_1e-2_peak_964138	38	.	2.73998	3.87719	1.32800	57
chr5	111082928	111083242	Micro_pvalue_1e-2_peak_964148	38	.	2.73998	3.87719	1.32800	58
chr5	111084584	111084844	Micro_pvalue_1e-2_peak_964149	38	.	2.73998	3.87719	1.32800	209
chr5	111092776	111094037	Micro_pvalue_1e-2_peak_964152a	77	.	5.34370	7.74946	4.38633	73
chr5	111092776	111094037	Micro_pvalue_1e-2_peak_964152b	57	.	4.38768	5.77341	2.72590	358
chr5	111092776	111094037	Micro_pvalue_1e-2_peak_964152c	88	.	5.87113	8.87367	5.35355	683
chr5	111092776	111094037	Micro_pvalue_1e-2_peak_964152d	57	.	4.40335	5.79783	2.74224	1210
chr5	111107118	111107191	Micro_pvalue_1e-2_peak_964157	43	.	3.38266	4.39837	1.58148	33
chr5	111110128	111110633	Micro_pvalue_1e-2_peak_964158	65	.	4.80692	6.58071	3.38976	244
chr5	111116836	111117338	Micro_pvalue_1e-2_peak_964159	58	.	4.49169	5.82547	2.74598	207
chr5	111161495	111161639	Micro_pvalue_1e-2_peak_964173	41	.	2.78099	4.11497	1.34190	71
chr5	111211123	111211261	Micro_pvalue_1e-2_peak_964203	40	.	2.77701	4.09011	1.34190	68
chr5	111236644	111237264	Micro_pvalue_1e-2_peak_964218	40	.	2.77701	4.09011	1.34190	441
chr5	111251985	111252062	Micro_pvalue_1e-2_peak_964221	41	.	2.78099	4.11497	1.34190	37
chr5	111264209	111264501	Micro_pvalue_1e-2_peak_964227	76	.	4.63499	7.62635	4.28009	249
chr5	111272408	111272503	Micro_pvalue_1e-2_peak_964232	41	.	2.78099	4.11497	1.34190	46
chr5	111278967	111279335	Micro_pvalue_1e-2_peak_964235	41	.	2.78099	4.11497	1.34190	325
chr5	111299031	111299132	Micro_pvalue_1e-2_peak_964247	41	.	2.78099	4.11497	1.34190	49
chr5	111305035	111305157	Micro_pvalue_1e-2_peak_964250	41	.	2.78099	4.11497	1.34190	60
chr5	111309380	111309619	Micro_pvalue_1e-2_peak_964251	41	.	2.78099	4.11497	1.34190	44
chr5	111320519	111320647	Micro_pvalue_1e-2_peak_964255	41	.	2.78099	4.11497	1.34190	63
chr5	111348528	111348654	Micro_pvalue_1e-2_peak_964266	41	.	2.78099	4.11497	1.34190	62
chr5	111353296	111353411	Micro_pvalue_1e-2_peak_964268	41	.	2.78099	4.11497	1.34190	56
chr5	111361369	111361466	Micro_pvalue_1e-2_peak_964272	41	.	2.78099	4.11497	1.34190	47
chr5	111378243	111378488	Micro_pvalue_1e-2_peak_964283	57	.	3.70268	5.78921	2.73426	174
chr5	111411879	111412013	Micro_pvalue_1e-2_peak_964303	41	.	2.78099	4.11497	1.34190	66
chr5	111441289	111441426	Micro_pvalue_1e-2_peak_964317	41	.	2.78099	4.11497	1.34190	67
chr5	111463250	111463685	Micro_pvalue_1e-2_peak_964332	40	.	2.77701	4.09011	1.34190	370
chr5	111476371	111476457	Micro_pvalue_1e-2_peak_964335	41	.	2.78099	4.11497	1.34190	42
chr5	111487570	111487687	Micro_pvalue_1e-2_peak_964346	41	.	2.78099	4.11497	1.34190	57
chr5	111496052	111496787	Micro_pvalue_1e-2_peak_964348	123	.	7.94176	12.38385	8.39009	436
chr5	111510654	111511150	Micro_pvalue_1e-2_peak_964356	39	.	2.75837	3.97911	1.34190	333
chr5	111531074	111531425	Micro_pvalue_1e-2_peak_964365	41	.	2.78099	4.11497	1.34190	72
chr5	111537402	111537881	Micro_pvalue_1e-2_peak_964367	41	.	2.78099	4.11497	1.34190	406
chr5	111549273	111549508	Micro_pvalue_1e-2_peak_964374	58	.	3.70799	5.82249	2.74538	71
chr5	111577344	111577467	Micro_pvalue_1e-2_peak_964393	40	.	2.77701	4.09011	1.34190	60
chr5	111602160	111602280	Micro_pvalue_1e-2_peak_964409	41	.	2.78099	4.11497	1.34190	59
chr5	111629784	111629864	Micro_pvalue_1e-2_peak_964429	40	.	2.77701	4.09011	1.34190	39
chr5	111631652	111631881	Micro_pvalue_1e-2_peak_964431	41	.	2.78099	4.11497	1.34190	186
chr5	111671835	111671924	Micro_pvalue_1e-2_peak_964451	38	.	2.73998	3.87719	1.32800	43
chr5	111673936	111674098	Micro_pvalue_1e-2_peak_964452	40	.	2.77701	4.09011	1.34190	121
chr5	111682549	111682683	Micro_pvalue_1e-2_peak_964459	41	.	2.78099	4.11497	1.34190	66
chr5	111702311	111702393	Micro_pvalue_1e-2_peak_964469	41	.	2.78099	4.11497	1.34190	40
chr5	111742891	111742994	Micro_pvalue_1e-2_peak_964494	41	.	2.78099	4.11497	1.34190	50
chr5	111755627	111756214	Micro_pvalue_1e-2_peak_964500	49	.	3.89196	4.90993	2.01143	479
chr5	111764485	111764570	Micro_pvalue_1e-2_peak_964501	41	.	2.78099	4.11497	1.34190	41
chr5	111778829	111778912	Micro_pvalue_1e-2_peak_964510	41	.	2.78099	4.11497	1.34190	40
chr5	111784019	111784108	Micro_pvalue_1e-2_peak_964516	41	.	2.78099	4.11497	1.34190	43
chr5	111806644	111806860	Micro_pvalue_1e-2_peak_964530	39	.	2.75837	3.97911	1.34190	134
chr5	111811579	111811718	Micro_pvalue_1e-2_peak_964532	40	.	2.77701	4.09011	1.34190	68
chr5	111826960	111827052	Micro_pvalue_1e-2_peak_964544	41	.	2.78099	4.11497	1.34190	45
chr5	111856154	111856227	Micro_pvalue_1e-2_peak_964556	44	.	3.40368	4.46677	1.63937	49
chr5	111859442	111859856	Micro_pvalue_1e-2_peak_964557	57	.	4.20239	5.75623	2.71111	315
chr5	111912028	111912317	Micro_pvalue_1e-2_peak_964594	41	.	2.78099	4.11497	1.34190	112
chr5	111917288	111917595	Micro_pvalue_1e-2_peak_964595	41	.	2.78099	4.11497	1.34190	247
chr5	111930405	111930574	Micro_pvalue_1e-2_peak_964606	50	.	3.55840	5.04815	2.12477	43
chr5	111976639	111976730	Micro_pvalue_1e-2_peak_964632	39	.	2.75837	3.97911	1.34190	44
chr5	111976933	111977379	Micro_pvalue_1e-2_peak_964633	53	.	3.62911	5.37785	2.39720	65
chr5	111982379	111982544	Micro_pvalue_1e-2_peak_964636	53	.	3.62911	5.37785	2.39720	40
chr5	111982834	111982908	Micro_pvalue_1e-2_peak_964637	39	.	2.75837	3.97911	1.34190	36
chr5	112005271	112005466	Micro_pvalue_1e-2_peak_964653	41	.	2.78099	4.11497	1.34190	146
chr5	112042901	112043976	Micro_pvalue_1e-2_peak_964667a	177	.	10.16990	17.76538	13.02271	233
chr5	112042901	112043976	Micro_pvalue_1e-2_peak_964667b	149	.	8.97344	14.98294	10.63858	443
chr5	112042901	112043976	Micro_pvalue_1e-2_peak_964667c	62	.	4.78583	6.24690	3.10564	634
chr5	112073294	112074007	Micro_pvalue_1e-2_peak_964680a	67	.	5.09749	6.78128	3.56434	43
chr5	112073294	112074007	Micro_pvalue_1e-2_peak_964680b	104	.	6.97660	10.45986	6.72246	244
chr5	112093286	112093631	Micro_pvalue_1e-2_peak_964688	58	.	3.70799	5.82249	2.74538	281
chr5	112129870	112130007	Micro_pvalue_1e-2_peak_964697	41	.	2.78099	4.11497	1.34190	67
chr5	112138103	112138179	Micro_pvalue_1e-2_peak_964705	41	.	2.78099	4.11497	1.34190	37
chr5	112148218	112148293	Micro_pvalue_1e-2_peak_964708	41	.	2.78099	4.11497	1.34190	36
chr5	112183896	112184200	Micro_pvalue_1e-2_peak_964730	108	.	6.84990	10.86987	7.07853	235
chr5	112196486	112197295	Micro_pvalue_1e-2_peak_964732	148	.	9.13306	14.81709	10.49768	439
chr5	112227250	112227700	Micro_pvalue_1e-2_peak_964750	66	.	4.44800	6.65517	3.45382	146
chr5	112257243	112258379	Micro_pvalue_1e-2_peak_964765a	62	.	4.55125	6.24851	3.10700	80
chr5	112257243	112258379	Micro_pvalue_1e-2_peak_964765b	62	.	4.55125	6.24851	3.10700	311
chr5	112257243	112258379	Micro_pvalue_1e-2_peak_964765c	81	.	5.44341	8.19185	4.76632	549
chr5	112257243	112258379	Micro_pvalue_1e-2_peak_964765d	137	.	7.73712	13.71240	9.54134	769
chr5	112258927	112259527	Micro_pvalue_1e-2_peak_964766	43	.	3.60507	4.38445	1.57379	211
chr5	112265827	112265974	Micro_pvalue_1e-2_peak_964767	82	.	5.67445	8.21174	4.78070	63
chr5	112299584	112300079	Micro_pvalue_1e-2_peak_964778	49	.	3.53544	4.95138	2.04458	235
chr5	112305015	112305476	Micro_pvalue_1e-2_peak_964779	94	.	6.06954	9.46183	5.85856	396
chr5	112311848	112313068	Micro_pvalue_1e-2_peak_964780a	52	.	4.26206	5.29078	2.32640	225
chr5	112311848	112313068	Micro_pvalue_1e-2_peak_964780b	63	.	4.87092	6.39016	3.22982	420
chr5	112311848	112313068	Micro_pvalue_1e-2_peak_964780c	87	.	6.11583	8.78147	5.27274	543
chr5	112311848	112313068	Micro_pvalue_1e-2_peak_964780d	113	.	7.33900	11.30038	7.45264	653
chr5	112319302	112319436	Micro_pvalue_1e-2_peak_964782	41	.	2.78099	4.11497	1.34190	66
chr5	112331668	112332061	Micro_pvalue_1e-2_peak_964793	55	.	3.65330	5.50407	2.50095	320
chr5	112344602	112344681	Micro_pvalue_1e-2_peak_964802	41	.	2.78099	4.11497	1.34190	38
chr5	112364188	112364494	Micro_pvalue_1e-2_peak_964811	55	.	3.65330	5.50407	2.50095	51
chr5	112383537	112384081	Micro_pvalue_1e-2_peak_964820	126	.	8.09826	12.67882	8.64572	247
chr5	112392881	112392971	Micro_pvalue_1e-2_peak_964821	47	.	3.49040	4.77340	1.89581	33
chr5	112409099	112409509	Micro_pvalue_1e-2_peak_964833	78	.	5.20246	7.80107	4.42750	211
chr5	112437336	112437417	Micro_pvalue_1e-2_peak_964845	39	.	2.75837	3.97911	1.34190	39
chr5	112443366	112443571	Micro_pvalue_1e-2_peak_964852	38	.	2.73998	3.87719	1.32800	164
chr5	112444422	112444518	Micro_pvalue_1e-2_peak_964854	39	.	2.75837	3.97911	1.34190	47
chr5	112454622	112455250	Micro_pvalue_1e-2_peak_964863	50	.	3.55840	5.04815	2.12477	428
chr5	112476951	112477192	Micro_pvalue_1e-2_peak_964877	53	.	3.62911	5.37785	2.39720	80
chr5	112482589	112482674	Micro_pvalue_1e-2_peak_964882	41	.	2.78099	4.11497	1.34190	41
chr5	112523449	112523953	Micro_pvalue_1e-2_peak_964903	89	.	6.15716	8.91201	5.38594	310
chr5	112530270	112530794	Micro_pvalue_1e-2_peak_964904	63	.	4.69704	6.30170	3.15464	81
chr5	112536103	112536397	Micro_pvalue_1e-2_peak_964905	75	.	5.13743	7.56943	4.23525	41
chr5	112549169	112549758	Micro_pvalue_1e-2_peak_964908	65	.	4.77897	6.50788	3.33096	251
chr5	112550830	112550984	Micro_pvalue_1e-2_peak_964909	50	.	3.95946	5.07586	2.14824	65
chr5	112557425	112557533	Micro_pvalue_1e-2_peak_964912	40	.	2.77701	4.09011	1.34190	53
chr5	112566869	112566942	Micro_pvalue_1e-2_peak_964918	45	.	3.42495	4.53818	1.69895	34
chr5	112569550	112569763	Micro_pvalue_1e-2_peak_964919	48	.	3.51278	4.85998	1.96767	52
chr5	112581905	112582344	Micro_pvalue_1e-2_peak_964923	107	.	7.08606	10.78148	7.00052	267
chr5	112587329	112587427	Micro_pvalue_1e-2_peak_964924	51	.	3.58166	5.15094	2.20887	50
chr5	112602740	112602856	Micro_pvalue_1e-2_peak_964934	58	.	3.70799	5.82249	2.74538	55
chr5	112630174	112630849	Micro_pvalue_1e-2_peak_964956a	80	.	5.76148	8.03057	4.62821	163
chr5	112630174	112630849	Micro_pvalue_1e-2_peak_964956b	119	.	7.68197	11.90756	7.97845	272
chr5	112630174	112630849	Micro_pvalue_1e-2_peak_964956c	80	.	5.76148	8.03057	4.62821	464
chr5	112639256	112639661	Micro_pvalue_1e-2_peak_964958	65	.	4.41930	6.53368	3.35025	167
chr5	112666480	112666945	Micro_pvalue_1e-2_peak_964975	56	.	3.67782	5.64059	2.61239	345
chr5	112672544	112673026	Micro_pvalue_1e-2_peak_964978	50	.	3.55840	5.04815	2.12477	275
chr5	112680834	112681206	Micro_pvalue_1e-2_peak_964981	104	.	6.30915	10.46811	6.72882	68
chr5	112693495	112694084	Micro_pvalue_1e-2_peak_964991	69	.	4.50653	6.92169	3.67988	518
chr5	112713920	112713993	Micro_pvalue_1e-2_peak_965000	42	.	3.34141	4.26972	1.47265	53
chr5	112714823	112714896	Micro_pvalue_1e-2_peak_965002	45	.	3.42495	4.53818	1.69895	50
chr5	112720407	112720947	Micro_pvalue_1e-2_peak_965003	65	.	4.41930	6.53368	3.35025	176
chr5	112771695	112771923	Micro_pvalue_1e-2_peak_965022	61	.	4.30812	6.10846	2.98771	202
chr5	112779961	112780519	Micro_pvalue_1e-2_peak_965024	73	.	5.07400	7.35758	4.05256	318
chr5	112788875	112789063	Micro_pvalue_1e-2_peak_965027	41	.	2.78099	4.11497	1.34190	54
chr5	112807667	112807742	Micro_pvalue_1e-2_peak_965034	41	.	2.78099	4.11497	1.34190	36
chr5	112813551	112813656	Micro_pvalue_1e-2_peak_965040	41	.	2.78099	4.11497	1.34190	51
chr5	112823171	112823436	Micro_pvalue_1e-2_peak_965044	40	.	3.28138	4.09424	1.34190	208
chr5	112823627	112824326	Micro_pvalue_1e-2_peak_965045	54	.	4.10172	5.45601	2.46250	598
chr5	112833584	112833664	Micro_pvalue_1e-2_peak_965048	41	.	2.78099	4.11497	1.34190	39
chr5	112849321	112850017	Micro_pvalue_1e-2_peak_965056	175	.	10.03838	17.53743	12.82801	57
chr5	112860621	112861031	Micro_pvalue_1e-2_peak_965057	76	.	5.44874	7.62969	4.28092	270
chr5	112869314	112869457	Micro_pvalue_1e-2_peak_965058	41	.	2.78099	4.11497	1.34190	70
chr5	112885369	112885501	Micro_pvalue_1e-2_peak_965063	41	.	2.78099	4.11497	1.34190	65
chr5	112898070	112898149	Micro_pvalue_1e-2_peak_965067	41	.	2.78099	4.11497	1.34190	38
chr5	112929147	112929404	Micro_pvalue_1e-2_peak_965085	41	.	2.78099	4.11497	1.34190	43
chr5	112942225	112942492	Micro_pvalue_1e-2_peak_965092	41	.	2.78099	4.11497	1.34190	219
chr5	112947391	112948018	Micro_pvalue_1e-2_peak_965095	58	.	3.70799	5.82249	2.74538	557
chr5	112968797	112968970	Micro_pvalue_1e-2_peak_965107	57	.	3.70268	5.78921	2.73426	64
chr5	113005425	113005744	Micro_pvalue_1e-2_peak_965131	41	.	2.78099	4.11497	1.34190	279
chr5	113014673	113014873	Micro_pvalue_1e-2_peak_965135	41	.	2.78099	4.11497	1.34190	40
chr5	113023817	113023893	Micro_pvalue_1e-2_peak_965140	41	.	2.78099	4.11497	1.34190	37
chr5	113028798	113028891	Micro_pvalue_1e-2_peak_965145	41	.	2.78099	4.11497	1.34190	45
chr5	113058589	113058732	Micro_pvalue_1e-2_peak_965165	40	.	2.77701	4.09011	1.34190	70
chr5	113066850	113067264	Micro_pvalue_1e-2_peak_965171	41	.	2.78099	4.11497	1.34190	52
chr5	113072253	113072340	Micro_pvalue_1e-2_peak_965175	38	.	2.73998	3.87719	1.32800	42
chr5	113083872	113083994	Micro_pvalue_1e-2_peak_965185	56	.	3.67782	5.64059	2.61239	50
chr5	113084186	113084299	Micro_pvalue_1e-2_peak_965186	40	.	2.77701	4.09011	1.34190	55
chr5	113106374	113106492	Micro_pvalue_1e-2_peak_965198	41	.	2.78099	4.11497	1.34190	58
chr5	113117365	113117445	Micro_pvalue_1e-2_peak_965204	41	.	2.78099	4.11497	1.34190	39
chr5	113183642	113183749	Micro_pvalue_1e-2_peak_965245	40	.	2.77701	4.09011	1.34190	52
chr5	113184247	113184349	Micro_pvalue_1e-2_peak_965246	40	.	2.77701	4.09011	1.34190	50
chr5	113187341	113187462	Micro_pvalue_1e-2_peak_965249	41	.	2.78099	4.11497	1.34190	59
chr5	113199738	113199868	Micro_pvalue_1e-2_peak_965256	38	.	2.73998	3.87719	1.32800	64
chr5	113201046	113201245	Micro_pvalue_1e-2_peak_965258	38	.	2.73998	3.87719	1.32800	55
chr5	113214690	113214813	Micro_pvalue_1e-2_peak_965272	38	.	2.73998	3.87719	1.32800	60
chr5	113253057	113253194	Micro_pvalue_1e-2_peak_965313	38	.	2.73998	3.87719	1.32800	67
chr5	113279222	113279325	Micro_pvalue_1e-2_peak_965342	39	.	2.75837	3.97911	1.34190	50
chr5	113305669	113305908	Micro_pvalue_1e-2_peak_965366	64	.	4.39097	6.41891	3.25381	169
chr5	113311820	113311950	Micro_pvalue_1e-2_peak_965371	40	.	2.77701	4.09011	1.34190	64
chr5	113317002	113317124	Micro_pvalue_1e-2_peak_965375	41	.	2.78099	4.11497	1.34190	60
chr5	113319762	113319873	Micro_pvalue_1e-2_peak_965377	53	.	3.62911	5.37785	2.39720	62
chr5	113363417	113363722	Micro_pvalue_1e-2_peak_965413	38	.	2.73998	3.87719	1.32800	253
chr5	113372311	113372395	Micro_pvalue_1e-2_peak_965418	41	.	2.78099	4.11497	1.34190	41
chr5	113375132	113375220	Micro_pvalue_1e-2_peak_965420	40	.	2.77701	4.09011	1.34190	43
chr5	113379286	113379443	Micro_pvalue_1e-2_peak_965422	39	.	2.75837	3.97911	1.34190	44
chr5	113379718	113379792	Micro_pvalue_1e-2_peak_965423	39	.	2.75837	3.97911	1.34190	36
chr5	113400844	113401049	Micro_pvalue_1e-2_peak_965442	47	.	3.49040	4.77340	1.89581	112
chr5	113415365	113415631	Micro_pvalue_1e-2_peak_965455	41	.	2.78099	4.11497	1.34190	229
chr5	113422368	113422496	Micro_pvalue_1e-2_peak_965458	40	.	2.77701	4.09011	1.34190	63
chr5	113428619	113428710	Micro_pvalue_1e-2_peak_965465	38	.	2.73998	3.87719	1.32800	44
chr5	113455803	113456136	Micro_pvalue_1e-2_peak_965482	41	.	2.78099	4.11497	1.34190	272
chr5	113520077	113520168	Micro_pvalue_1e-2_peak_965531	41	.	2.78099	4.11497	1.34190	44
chr5	113570048	113570186	Micro_pvalue_1e-2_peak_965586	41	.	2.78099	4.11497	1.34190	68
chr5	113578843	113579038	Micro_pvalue_1e-2_peak_965593	38	.	2.73998	3.87719	1.32800	146
chr5	113589326	113589428	Micro_pvalue_1e-2_peak_965602	41	.	2.78099	4.11497	1.34190	50
chr5	113606717	113606842	Micro_pvalue_1e-2_peak_965617	41	.	2.78099	4.11497	1.34190	61
chr5	113634036	113634159	Micro_pvalue_1e-2_peak_965632	57	.	3.70268	5.78921	2.73426	57
chr5	113697856	113697929	Micro_pvalue_1e-2_peak_965667	42	.	3.34141	4.26972	1.47265	35
chr5	113720468	113720596	Micro_pvalue_1e-2_peak_965682	39	.	2.75837	3.97911	1.34190	63
chr5	113729065	113729185	Micro_pvalue_1e-2_peak_965688	41	.	2.78099	4.11497	1.34190	59
chr5	113741492	113741718	Micro_pvalue_1e-2_peak_965695	41	.	2.78099	4.11497	1.34190	153
chr5	113745737	113745865	Micro_pvalue_1e-2_peak_965697	41	.	2.78099	4.11497	1.34190	63
chr5	113754106	113754789	Micro_pvalue_1e-2_peak_965702	67	.	4.47708	6.78418	3.56434	515
chr5	113784275	113784403	Micro_pvalue_1e-2_peak_965718	39	.	2.75837	3.97911	1.34190	63
chr5	113785528	113786094	Micro_pvalue_1e-2_peak_965720	56	.	3.67782	5.64059	2.61239	266
chr5	113793934	113794035	Micro_pvalue_1e-2_peak_965722	41	.	2.78099	4.11497	1.34190	49
chr5	113806373	113806493	Micro_pvalue_1e-2_peak_965730	56	.	3.67782	5.64059	2.61239	51
chr5	113824010	113824334	Micro_pvalue_1e-2_peak_965739	41	.	2.78099	4.11497	1.34190	72
chr5	113836579	113836674	Micro_pvalue_1e-2_peak_965747	39	.	2.75837	3.97911	1.34190	46
chr5	113837805	113837888	Micro_pvalue_1e-2_peak_965748	39	.	2.75837	3.97911	1.34190	40
chr5	113852212	113852489	Micro_pvalue_1e-2_peak_965758	41	.	2.78099	4.11497	1.34190	218
chr5	113933778	113933855	Micro_pvalue_1e-2_peak_965820	39	.	2.75837	3.97911	1.34190	37
chr5	114022150	114022373	Micro_pvalue_1e-2_peak_965882	40	.	2.77701	4.09011	1.34190	168
chr5	114030865	114030954	Micro_pvalue_1e-2_peak_965888	41	.	2.78099	4.11497	1.34190	43
chr5	114044633	114044721	Micro_pvalue_1e-2_peak_965899	40	.	2.77701	4.09011	1.34190	43
chr5	114069621	114069705	Micro_pvalue_1e-2_peak_965916	41	.	2.78099	4.11497	1.34190	41
chr5	114090618	114090759	Micro_pvalue_1e-2_peak_965930	41	.	2.78099	4.11497	1.34190	69
chr5	114118492	114118849	Micro_pvalue_1e-2_peak_965949	50	.	3.55840	5.04815	2.12477	318
chr5	114152019	114152177	Micro_pvalue_1e-2_peak_965974	40	.	2.77701	4.09011	1.34190	58
chr5	114158351	114158769	Micro_pvalue_1e-2_peak_965981	39	.	2.75837	3.97911	1.34190	361
chr5	114193546	114193927	Micro_pvalue_1e-2_peak_966008	63	.	4.36300	6.31016	3.15936	261
chr5	114210199	114210311	Micro_pvalue_1e-2_peak_966021	41	.	2.78099	4.11497	1.34190	55
chr5	114234572	114234657	Micro_pvalue_1e-2_peak_966029	40	.	2.77701	4.09011	1.34190	41
chr5	114234928	114235376	Micro_pvalue_1e-2_peak_966030	40	.	2.77701	4.09011	1.34190	70
chr5	114268294	114268555	Micro_pvalue_1e-2_peak_966058	38	.	2.73998	3.87719	1.32800	195
chr5	114289410	114289655	Micro_pvalue_1e-2_peak_966069	58	.	4.22833	5.83877	2.75545	14
chr5	114323228	114323402	Micro_pvalue_1e-2_peak_966079	41	.	2.78099	4.11497	1.34190	64
chr5	114335176	114335320	Micro_pvalue_1e-2_peak_966081	41	.	2.78099	4.11497	1.34190	71
chr5	114361405	114361577	Micro_pvalue_1e-2_peak_966100	38	.	2.73998	3.87719	1.32800	130
chr5	114369725	114369898	Micro_pvalue_1e-2_peak_966105	57	.	3.70268	5.78921	2.73426	103
chr5	114404983	114405327	Micro_pvalue_1e-2_peak_966130	57	.	3.70268	5.78921	2.73426	276
chr5	114406679	114406807	Micro_pvalue_1e-2_peak_966131	41	.	2.78099	4.11497	1.34190	63
chr5	114425324	114425580	Micro_pvalue_1e-2_peak_966141	41	.	2.78099	4.11497	1.34190	57
chr5	114431931	114432502	Micro_pvalue_1e-2_peak_966142	85	.	6.02183	8.59982	5.11765	429
chr5	114432691	114432825	Micro_pvalue_1e-2_peak_966143	46	.	3.76364	4.61492	1.76317	64
chr5	114433976	114434101	Micro_pvalue_1e-2_peak_966144	46	.	3.76364	4.61492	1.76317	48
chr5	114468081	114468343	Micro_pvalue_1e-2_peak_966155	76	.	5.16974	7.68256	4.32671	208
chr5	114468513	114468586	Micro_pvalue_1e-2_peak_966156	46	.	3.44649	4.61288	1.76317	35
chr5	114504933	114506334	Micro_pvalue_1e-2_peak_966166a	74	.	4.82625	7.49979	4.17430	61
chr5	114504933	114506334	Micro_pvalue_1e-2_peak_966166b	93	.	5.53873	9.32160	5.74084	323
chr5	114504933	114506334	Micro_pvalue_1e-2_peak_966166c	41	.	3.32324	4.12899	1.35502	517
chr5	114504933	114506334	Micro_pvalue_1e-2_peak_966166d	166	.	8.12348	16.64338	12.06898	722
chr5	114504933	114506334	Micro_pvalue_1e-2_peak_966166e	93	.	5.55370	9.34655	5.76225	1097
chr5	114506616	114506947	Micro_pvalue_1e-2_peak_966167	66	.	4.46711	6.62979	3.43512	231
chr5	114514892	114516378	Micro_pvalue_1e-2_peak_966168a	108	.	7.08592	10.86525	7.07566	519
chr5	114514892	114516378	Micro_pvalue_1e-2_peak_966168b	61	.	4.72394	6.14380	3.01859	773
chr5	114514892	114516378	Micro_pvalue_1e-2_peak_966168c	84	.	5.93049	8.46545	5.00174	1192
chr5	114525564	114525679	Micro_pvalue_1e-2_peak_966170	41	.	2.78099	4.11497	1.34190	56
chr5	114528488	114528569	Micro_pvalue_1e-2_peak_966172	38	.	2.73998	3.87719	1.32800	39
chr5	114544777	114545339	Micro_pvalue_1e-2_peak_966180	148	.	9.04685	14.82470	10.50248	427
chr5	114582047	114582350	Micro_pvalue_1e-2_peak_966202	41	.	2.78099	4.11497	1.34190	260
chr5	114597939	114598737	Micro_pvalue_1e-2_peak_966211a	70	.	5.24384	7.04257	3.78565	54
chr5	114597939	114598737	Micro_pvalue_1e-2_peak_966211b	122	.	7.86576	12.24287	8.26880	259
chr5	114597939	114598737	Micro_pvalue_1e-2_peak_966211c	179	.	10.43773	17.91192	13.14680	658
chr5	114607360	114607679	Micro_pvalue_1e-2_peak_966212	89	.	6.15716	8.91201	5.38594	252
chr5	114610266	114610627	Micro_pvalue_1e-2_peak_966213	87	.	6.08874	8.75215	5.24700	306
chr5	114624627	114625243	Micro_pvalue_1e-2_peak_966217	107	.	7.17257	10.75800	6.98130	314
chr5	114631940	114632730	Micro_pvalue_1e-2_peak_966218a	58	.	4.58836	5.85683	2.77175	356
chr5	114631940	114632730	Micro_pvalue_1e-2_peak_966218b	136	.	8.52124	13.63745	9.47501	529
chr5	114664456	114664573	Micro_pvalue_1e-2_peak_966232	73	.	4.59728	7.39833	4.08766	56
chr5	114665274	114665566	Micro_pvalue_1e-2_peak_966233	56	.	3.67782	5.64059	2.61239	119
chr5	114729317	114729398	Micro_pvalue_1e-2_peak_966274	39	.	2.75837	3.97911	1.34190	39
chr5	114752752	114752892	Micro_pvalue_1e-2_peak_966286	41	.	2.78099	4.11497	1.34190	69
chr5	114764387	114764526	Micro_pvalue_1e-2_peak_966293	41	.	2.78099	4.11497	1.34190	68
chr5	114771274	114771457	Micro_pvalue_1e-2_peak_966298	40	.	2.77701	4.09011	1.34190	47
chr5	114784214	114784726	Micro_pvalue_1e-2_peak_966303	89	.	6.15716	8.91201	5.38594	165
chr5	114819776	114820086	Micro_pvalue_1e-2_peak_966334	41	.	2.78099	4.11497	1.34190	71
chr5	114833231	114833367	Micro_pvalue_1e-2_peak_966345	39	.	2.75837	3.97911	1.34190	75
chr5	114867709	114868057	Micro_pvalue_1e-2_peak_966363	41	.	2.78099	4.11497	1.34190	67
chr5	114872462	114872747	Micro_pvalue_1e-2_peak_966364	39	.	2.75837	3.97911	1.34190	37
chr5	114879625	114880811	Micro_pvalue_1e-2_peak_966367a	101	.	6.28818	10.19534	6.49409	436
chr5	114879625	114880811	Micro_pvalue_1e-2_peak_966367b	91	.	5.83902	9.13513	5.57921	643
chr5	114879625	114880811	Micro_pvalue_1e-2_peak_966367c	159	.	8.56203	15.95257	11.47456	960
chr5	114898731	114898833	Micro_pvalue_1e-2_peak_966379	41	.	2.78099	4.11497	1.34190	50
chr5	114907201	114907501	Micro_pvalue_1e-2_peak_966385	38	.	2.73998	3.87719	1.32800	179
chr5	114910264	114910559	Micro_pvalue_1e-2_peak_966386	73	.	4.59728	7.39833	4.08766	237
chr5	114922410	114922627	Micro_pvalue_1e-2_peak_966394	55	.	3.65330	5.50407	2.50095	61
chr5	114935372	114935522	Micro_pvalue_1e-2_peak_966401	86	.	5.70803	8.61324	5.12648	94
chr5	114937547	114938318	Micro_pvalue_1e-2_peak_966402a	74	.	5.12558	7.40422	4.09337	127
chr5	114937547	114938318	Micro_pvalue_1e-2_peak_966402b	128	.	7.45538	12.84062	8.78713	249
chr5	114937547	114938318	Micro_pvalue_1e-2_peak_966402c	176	.	9.31923	17.67511	12.94398	329
chr5	114937547	114938318	Micro_pvalue_1e-2_peak_966402d	54	.	4.19365	5.47227	2.47856	638
chr5	114961202	114962264	Micro_pvalue_1e-2_peak_966412a	94	.	6.41250	9.48525	5.88043	429
chr5	114961202	114962264	Micro_pvalue_1e-2_peak_966412b	133	.	8.19624	13.32567	9.20828	562
chr5	114961202	114962264	Micro_pvalue_1e-2_peak_966412c	146	.	8.78169	14.65300	10.35343	683
chr5	114969622	114970656	Micro_pvalue_1e-2_peak_966413	115	.	7.02556	11.52241	7.64318	974
chr5	114979142	114979259	Micro_pvalue_1e-2_peak_966419	69	.	4.50653	6.92169	3.67988	46
chr5	114999132	114999283	Micro_pvalue_1e-2_peak_966434	41	.	2.78099	4.11497	1.34190	39
chr5	115005919	115006006	Micro_pvalue_1e-2_peak_966438	41	.	2.78099	4.11497	1.34190	42
chr5	115025841	115026118	Micro_pvalue_1e-2_peak_966445	41	.	2.78099	4.11497	1.34190	45
chr5	115056744	115056848	Micro_pvalue_1e-2_peak_966468	41	.	2.78099	4.11497	1.34190	51
chr5	115136288	115136425	Micro_pvalue_1e-2_peak_966522	41	.	2.78099	4.11497	1.34190	67
chr5	115152317	115152851	Micro_pvalue_1e-2_peak_966528	65	.	4.41930	6.53368	3.35025	117
chr5	115167041	115167139	Micro_pvalue_1e-2_peak_966534	48	.	3.51278	4.85998	1.96767	43
chr5	115177048	115178286	Micro_pvalue_1e-2_peak_966538a	88	.	5.87113	8.87367	5.35355	48
chr5	115177048	115178286	Micro_pvalue_1e-2_peak_966538b	78	.	5.38187	7.81004	4.43605	266
chr5	115177048	115178286	Micro_pvalue_1e-2_peak_966538c	111	.	6.84965	11.10137	7.27942	520
chr5	115177048	115178286	Micro_pvalue_1e-2_peak_966538d	67	.	4.89261	6.78362	3.56434	892
chr5	115229974	115230180	Micro_pvalue_1e-2_peak_966563	39	.	2.75837	3.97911	1.34190	38
chr5	115288293	115288378	Micro_pvalue_1e-2_peak_966598	41	.	2.78099	4.11497	1.34190	41
chr5	115298057	115298508	Micro_pvalue_1e-2_peak_966603	56	.	3.67782	5.64059	2.61239	385
chr5	115303487	115303614	Micro_pvalue_1e-2_peak_966606	41	.	2.78099	4.11497	1.34190	62
chr5	115362818	115362948	Micro_pvalue_1e-2_peak_966630	41	.	2.78099	4.11497	1.34190	64
chr5	115370364	115370439	Micro_pvalue_1e-2_peak_966636	41	.	2.78099	4.11497	1.34190	36
chr5	115388043	115388119	Micro_pvalue_1e-2_peak_966647	41	.	2.78099	4.11497	1.34190	37
chr5	115403734	115404026	Micro_pvalue_1e-2_peak_966655	65	.	4.41930	6.53368	3.35025	210
chr5	115412218	115412804	Micro_pvalue_1e-2_peak_966658a	80	.	5.78853	8.07883	4.66715	134
chr5	115412218	115412804	Micro_pvalue_1e-2_peak_966658b	92	.	6.40164	9.28307	5.70519	519
chr5	115413096	115413179	Micro_pvalue_1e-2_peak_966659	45	.	3.85902	4.59799	1.75392	47
chr5	115420180	115421226	Micro_pvalue_1e-2_peak_966661a	55	.	4.43965	5.59403	2.57941	373
chr5	115420180	115421226	Micro_pvalue_1e-2_peak_966661b	132	.	8.28342	13.20316	9.10065	625
chr5	115420180	115421226	Micro_pvalue_1e-2_peak_966661c	56	.	4.48115	5.66648	2.63629	848
chr5	115427682	115427824	Micro_pvalue_1e-2_peak_966663	41	.	2.78099	4.11497	1.34190	70
chr5	115453221	115453466	Micro_pvalue_1e-2_peak_966680	41	.	2.78099	4.11497	1.34190	177
chr5	115468541	115468856	Micro_pvalue_1e-2_peak_966689	40	.	2.77701	4.09011	1.34190	250
chr5	115471239	115471318	Micro_pvalue_1e-2_peak_966691	38	.	2.73998	3.87719	1.32800	38
chr5	115473718	115473910	Micro_pvalue_1e-2_peak_966694	40	.	2.77701	4.09011	1.34190	19
chr5	115478853	115478940	Micro_pvalue_1e-2_peak_966697	41	.	2.78099	4.11497	1.34190	42
chr5	115495312	115495626	Micro_pvalue_1e-2_peak_966706	46	.	3.46831	4.69117	1.82806	280
chr5	115496270	115496343	Micro_pvalue_1e-2_peak_966707	46	.	3.46831	4.69117	1.82806	35
chr5	115496570	115496643	Micro_pvalue_1e-2_peak_966708	46	.	3.46831	4.69117	1.82806	42
chr5	115527157	115527472	Micro_pvalue_1e-2_peak_966720	41	.	2.78099	4.11497	1.34190	47
chr5	115531636	115531946	Micro_pvalue_1e-2_peak_966723	41	.	2.78099	4.11497	1.34190	240
chr5	115544434	115544560	Micro_pvalue_1e-2_peak_966731	39	.	2.75837	3.97911	1.34190	62
chr5	115546813	115547030	Micro_pvalue_1e-2_peak_966732	41	.	2.78099	4.11497	1.34190	40
chr5	115554991	115555084	Micro_pvalue_1e-2_peak_966735	41	.	2.78099	4.11497	1.34190	45
chr5	115572221	115572358	Micro_pvalue_1e-2_peak_966747	41	.	2.78099	4.11497	1.34190	67
chr5	115586284	115586538	Micro_pvalue_1e-2_peak_966753	41	.	2.78099	4.11497	1.34190	50
chr5	115607920	115608064	Micro_pvalue_1e-2_peak_966761	41	.	2.78099	4.11497	1.34190	71
chr5	115618542	115618795	Micro_pvalue_1e-2_peak_966766	41	.	2.78099	4.11497	1.34190	205
chr5	115626571	115626697	Micro_pvalue_1e-2_peak_966772	41	.	2.78099	4.11497	1.34190	62
chr5	115636984	115637169	Micro_pvalue_1e-2_peak_966779	40	.	2.77701	4.09011	1.34190	55
chr5	115679653	115680029	Micro_pvalue_1e-2_peak_966801	49	.	3.53544	4.95138	2.04458	74
chr5	115688258	115688341	Micro_pvalue_1e-2_peak_966809	41	.	2.78099	4.11497	1.34190	40
chr5	115694593	115694846	Micro_pvalue_1e-2_peak_966812	49	.	4.08068	4.99105	2.07902	136
chr5	115695089	115695801	Micro_pvalue_1e-2_peak_966813	60	.	4.66364	6.04417	2.93372	458
chr5	115697148	115697556	Micro_pvalue_1e-2_peak_966814	49	.	4.06339	4.96293	2.05388	57
chr5	115707759	115707946	Micro_pvalue_1e-2_peak_966816	67	.	4.86381	6.73327	3.52204	31
chr5	115717392	115717901	Micro_pvalue_1e-2_peak_966822	49	.	3.53544	4.95138	2.04458	314
chr5	115724564	115724731	Micro_pvalue_1e-2_peak_966829	52	.	3.60523	5.26053	2.29721	65
chr5	115730876	115731020	Micro_pvalue_1e-2_peak_966835	38	.	2.73998	3.87719	1.32800	71
chr5	115735521	115735658	Micro_pvalue_1e-2_peak_966838	38	.	2.73998	3.87719	1.32800	67
chr5	115756237	115756315	Micro_pvalue_1e-2_peak_966852	41	.	2.78099	4.11497	1.34190	38
chr5	115789963	115790695	Micro_pvalue_1e-2_peak_966876a	67	.	5.04723	6.73586	3.52291	51
chr5	115789963	115790695	Micro_pvalue_1e-2_peak_966876b	93	.	6.45532	9.35211	5.76323	405
chr5	115816112	115816317	Micro_pvalue_1e-2_peak_966888	102	.	6.64231	10.20049	6.49695	47
chr5	115827875	115828222	Micro_pvalue_1e-2_peak_966890	124	.	7.91891	12.46716	8.46347	55
chr5	115853280	115853620	Micro_pvalue_1e-2_peak_966910	39	.	2.75837	3.97911	1.34190	56
chr5	115870827	115871144	Micro_pvalue_1e-2_peak_966921	74	.	5.10551	7.46124	4.14086	68
chr5	115878353	115878683	Micro_pvalue_1e-2_peak_966922	63	.	4.36300	6.31016	3.15936	191
chr5	115900190	115900317	Micro_pvalue_1e-2_peak_966933	50	.	3.95946	5.07586	2.14824	49
chr5	115901927	115902223	Micro_pvalue_1e-2_peak_966934	94	.	6.37196	9.44488	5.84686	52
chr5	115909363	115909656	Micro_pvalue_1e-2_peak_966936	43	.	3.73622	4.38721	1.57593	166
chr5	115910472	115910854	Micro_pvalue_1e-2_peak_966937	77	.	5.62993	7.79885	4.42750	82
chr5	115920052	115920195	Micro_pvalue_1e-2_peak_966941	41	.	2.78099	4.11497	1.34190	70
chr5	115935686	115935774	Micro_pvalue_1e-2_peak_966950	41	.	2.78099	4.11497	1.34190	43
chr5	115936390	115936467	Micro_pvalue_1e-2_peak_966952	38	.	2.73998	3.87719	1.32800	37
chr5	115941261	115941555	Micro_pvalue_1e-2_peak_966956	40	.	2.77701	4.09011	1.34190	52
chr5	115949492	115949834	Micro_pvalue_1e-2_peak_966961	38	.	2.73998	3.87719	1.32800	187
chr5	115961901	115962414	Micro_pvalue_1e-2_peak_966967	72	.	5.26910	7.21123	3.92917	306
chr5	115972931	115973447	Micro_pvalue_1e-2_peak_966969	70	.	4.98173	7.07040	3.80675	336
chr5	116017498	116017819	Micro_pvalue_1e-2_peak_966995	55	.	3.65330	5.50407	2.50095	104
chr5	116059822	116059921	Micro_pvalue_1e-2_peak_967019	41	.	2.78099	4.11497	1.34190	48
chr5	116076319	116076471	Micro_pvalue_1e-2_peak_967028	41	.	2.78099	4.11497	1.34190	56
chr5	116098546	116098681	Micro_pvalue_1e-2_peak_967048	38	.	2.73998	3.87719	1.32800	66
chr5	116136730	116137138	Micro_pvalue_1e-2_peak_967068	111	.	6.93662	11.18031	7.34671	232
chr5	116151768	116152122	Micro_pvalue_1e-2_peak_967074	41	.	2.78099	4.11497	1.34190	46
chr5	116183456	116183575	Micro_pvalue_1e-2_peak_967092	41	.	2.78099	4.11497	1.34190	58
chr5	116193745	116193866	Micro_pvalue_1e-2_peak_967101	41	.	2.78099	4.11497	1.34190	59
chr5	116200142	116200227	Micro_pvalue_1e-2_peak_967107	40	.	2.77701	4.09011	1.34190	41
chr5	116203018	116203100	Micro_pvalue_1e-2_peak_967111	41	.	2.78099	4.11497	1.34190	40
chr5	116218599	116218717	Micro_pvalue_1e-2_peak_967122	75	.	4.62834	7.58464	4.24652	64
chr5	116249075	116249188	Micro_pvalue_1e-2_peak_967136	41	.	2.78099	4.11497	1.34190	55
chr5	116254807	116254892	Micro_pvalue_1e-2_peak_967139	41	.	2.78099	4.11497	1.34190	41
chr5	116263771	116263910	Micro_pvalue_1e-2_peak_967145	41	.	2.78099	4.11497	1.34190	68
chr5	116267191	116267310	Micro_pvalue_1e-2_peak_967148	41	.	2.78099	4.11497	1.34190	58
chr5	116283800	116283999	Micro_pvalue_1e-2_peak_967155	40	.	2.77701	4.09011	1.34190	65
chr5	116285375	116285449	Micro_pvalue_1e-2_peak_967156	39	.	2.75837	3.97911	1.34190	36
chr5	116333216	116333300	Micro_pvalue_1e-2_peak_967185	41	.	2.78099	4.11497	1.34190	41
chr5	116374835	116374942	Micro_pvalue_1e-2_peak_967208	41	.	2.78099	4.11497	1.34190	52
chr5	116380953	116381126	Micro_pvalue_1e-2_peak_967213	41	.	2.78099	4.11497	1.34190	129
chr5	116391619	116391745	Micro_pvalue_1e-2_peak_967219	41	.	2.78099	4.11497	1.34190	62
chr5	116420283	116420419	Micro_pvalue_1e-2_peak_967236	41	.	2.78099	4.11497	1.34190	67
chr5	116429475	116429645	Micro_pvalue_1e-2_peak_967239	41	.	2.78099	4.11497	1.34190	116
chr5	116431255	116431635	Micro_pvalue_1e-2_peak_967241	41	.	2.78099	4.11497	1.34190	146
chr5	116447131	116447265	Micro_pvalue_1e-2_peak_967248	41	.	2.78099	4.11497	1.34190	66
chr5	116520802	116520884	Micro_pvalue_1e-2_peak_967292	41	.	2.78099	4.11497	1.34190	40
chr5	116524001	116524091	Micro_pvalue_1e-2_peak_967294	40	.	2.77701	4.09011	1.34190	44
chr5	116526056	116526197	Micro_pvalue_1e-2_peak_967297	41	.	2.78099	4.11497	1.34190	69
chr5	116530107	116530189	Micro_pvalue_1e-2_peak_967299	41	.	2.78099	4.11497	1.34190	40
chr5	116543464	116543606	Micro_pvalue_1e-2_peak_967313	39	.	2.75837	3.97911	1.34190	70
chr5	116581482	116581564	Micro_pvalue_1e-2_peak_967338	40	.	2.77701	4.09011	1.34190	40
chr5	116595295	116595382	Micro_pvalue_1e-2_peak_967346	39	.	2.75837	3.97911	1.34190	42
chr5	116601153	116601268	Micro_pvalue_1e-2_peak_967352	39	.	2.75837	3.97911	1.34190	56
chr5	116672154	116672390	Micro_pvalue_1e-2_peak_967407	53	.	3.62911	5.37785	2.39720	43
chr5	116673410	116673490	Micro_pvalue_1e-2_peak_967409	38	.	2.73998	3.87719	1.32800	39
chr5	116708752	116708831	Micro_pvalue_1e-2_peak_967426	41	.	2.78099	4.11497	1.34190	38
chr5	116718969	116719107	Micro_pvalue_1e-2_peak_967434	38	.	2.73998	3.87719	1.32800	68
chr5	116738124	116738245	Micro_pvalue_1e-2_peak_967458	58	.	3.70799	5.82249	2.74538	50
chr5	116782342	116782868	Micro_pvalue_1e-2_peak_967481	41	.	2.78099	4.11497	1.34190	262
chr5	116786265	116786387	Micro_pvalue_1e-2_peak_967482	39	.	2.75837	3.97911	1.34190	60
chr5	116791102	116791486	Micro_pvalue_1e-2_peak_967484	38	.	2.73998	3.87719	1.32800	52
chr5	116797589	116797709	Micro_pvalue_1e-2_peak_967488	41	.	2.78099	4.11497	1.34190	59
chr5	116809319	116809417	Micro_pvalue_1e-2_peak_967494	39	.	2.75837	3.97911	1.34190	48
chr5	116824964	116825201	Micro_pvalue_1e-2_peak_967506	41	.	2.78099	4.11497	1.34190	57
chr5	116833382	116833520	Micro_pvalue_1e-2_peak_967511	58	.	3.70799	5.82249	2.74538	68
chr5	116855707	116855785	Micro_pvalue_1e-2_peak_967528	41	.	2.78099	4.11497	1.34190	38
chr5	116882666	116882807	Micro_pvalue_1e-2_peak_967542	41	.	2.78099	4.11497	1.34190	64
chr5	116903013	116903237	Micro_pvalue_1e-2_peak_967558	39	.	2.75837	3.97911	1.34190	169
chr5	116926628	116926994	Micro_pvalue_1e-2_peak_967571	39	.	2.75837	3.97911	1.34190	248
chr5	116955646	116955765	Micro_pvalue_1e-2_peak_967591	40	.	2.77701	4.09011	1.34190	58
chr5	116959382	116959470	Micro_pvalue_1e-2_peak_967593	41	.	2.78099	4.11497	1.34190	43
chr5	116996753	116996858	Micro_pvalue_1e-2_peak_967615	40	.	2.77701	4.09011	1.34190	51
chr5	117011327	117011460	Micro_pvalue_1e-2_peak_967628	41	.	2.78099	4.11497	1.34190	65
chr5	117017137	117017421	Micro_pvalue_1e-2_peak_967630	41	.	2.78099	4.11497	1.34190	55
chr5	117029152	117029652	Micro_pvalue_1e-2_peak_967638	38	.	2.73998	3.87719	1.32800	241
chr5	117038241	117038333	Micro_pvalue_1e-2_peak_967648	40	.	2.77701	4.09011	1.34190	45
chr5	117050004	117050091	Micro_pvalue_1e-2_peak_967654	39	.	2.75837	3.97911	1.34190	42
chr5	117079770	117079891	Micro_pvalue_1e-2_peak_967676	41	.	2.78099	4.11497	1.34190	59
chr5	117081604	117081734	Micro_pvalue_1e-2_peak_967678	41	.	2.78099	4.11497	1.34190	64
chr5	117090134	117090220	Micro_pvalue_1e-2_peak_967682	41	.	2.78099	4.11497	1.34190	42
chr5	117154734	117154820	Micro_pvalue_1e-2_peak_967745	58	.	4.22833	5.83877	2.75545	44
chr5	117155026	117155099	Micro_pvalue_1e-2_peak_967746	44	.	3.40368	4.46677	1.63937	39
chr5	117169653	117169726	Micro_pvalue_1e-2_peak_967753	43	.	3.38266	4.39837	1.58148	38
chr5	117194278	117195403	Micro_pvalue_1e-2_peak_967769a	52	.	4.06908	5.27978	2.31605	247
chr5	117194278	117195403	Micro_pvalue_1e-2_peak_967769b	61	.	4.46229	6.10958	2.98783	410
chr5	117194278	117195403	Micro_pvalue_1e-2_peak_967769c	121	.	7.02525	12.13989	8.17673	818
chr5	117224484	117224765	Micro_pvalue_1e-2_peak_967775a	141	.	8.81655	14.19434	9.95891	61
chr5	117224484	117224765	Micro_pvalue_1e-2_peak_967775b	113	.	7.46016	11.35116	7.49431	183
chr5	117233819	117234463	Micro_pvalue_1e-2_peak_967777	40	.	2.77701	4.09011	1.34190	591
chr5	117278882	117279117	Micro_pvalue_1e-2_peak_967808	50	.	3.95946	5.07586	2.14824	184
chr5	117353486	117353583	Micro_pvalue_1e-2_peak_967863	41	.	2.78099	4.11497	1.34190	47
chr5	117398000	117398291	Micro_pvalue_1e-2_peak_967898	39	.	2.75837	3.97911	1.34190	21
chr5	117424072	117424192	Micro_pvalue_1e-2_peak_967919	40	.	2.77701	4.09011	1.34190	59
chr5	117428975	117429080	Micro_pvalue_1e-2_peak_967922	39	.	2.75837	3.97911	1.34190	51
chr5	117435571	117435689	Micro_pvalue_1e-2_peak_967928	53	.	3.62911	5.37785	2.39720	64
chr5	117442425	117442555	Micro_pvalue_1e-2_peak_967933	41	.	2.78099	4.11497	1.34190	64
chr5	117482272	117482842	Micro_pvalue_1e-2_peak_967961	48	.	3.51278	4.85998	1.96767	502
chr5	117490755	117490889	Micro_pvalue_1e-2_peak_967967	41	.	2.78099	4.11497	1.34190	66
chr5	117502240	117502459	Micro_pvalue_1e-2_peak_967972	41	.	2.78099	4.11497	1.34190	41
chr5	117524224	117524350	Micro_pvalue_1e-2_peak_967985	41	.	2.78099	4.11497	1.34190	62
chr5	117560390	117560527	Micro_pvalue_1e-2_peak_968020	41	.	2.78099	4.11497	1.34190	67
chr5	117590892	117590975	Micro_pvalue_1e-2_peak_968042	39	.	2.75837	3.97911	1.34190	40
chr5	117598103	117598181	Micro_pvalue_1e-2_peak_968046	41	.	2.78099	4.11497	1.34190	38
chr5	117600761	117600991	Micro_pvalue_1e-2_peak_968050	41	.	2.78099	4.11497	1.34190	162
chr5	117619116	117619453	Micro_pvalue_1e-2_peak_968054	41	.	2.78099	4.11497	1.34190	142
chr5	117634220	117634361	Micro_pvalue_1e-2_peak_968070	41	.	2.78099	4.11497	1.34190	69
chr5	117644602	117644728	Micro_pvalue_1e-2_peak_968076	41	.	2.78099	4.11497	1.34190	62
chr5	117666099	117666173	Micro_pvalue_1e-2_peak_968089	39	.	2.75837	3.97911	1.34190	36
chr5	117675616	117675754	Micro_pvalue_1e-2_peak_968095	41	.	2.78099	4.11497	1.34190	68
chr5	117708139	117708415	Micro_pvalue_1e-2_peak_968116	38	.	2.73998	3.87719	1.32800	41
chr5	117729989	117730309	Micro_pvalue_1e-2_peak_968127	57	.	3.70268	5.78921	2.73426	267
chr5	117736368	117736489	Micro_pvalue_1e-2_peak_968131	38	.	2.73998	3.87719	1.32800	59
chr5	117756150	117756250	Micro_pvalue_1e-2_peak_968144	55	.	3.65330	5.50407	2.50095	48
chr5	117781617	117781718	Micro_pvalue_1e-2_peak_968161	38	.	2.73998	3.87719	1.32800	49
chr5	117815063	117815154	Micro_pvalue_1e-2_peak_968188	39	.	2.75837	3.97911	1.34190	44
chr5	117855254	117855620	Micro_pvalue_1e-2_peak_968215	41	.	2.78099	4.11497	1.34190	302
chr5	117865425	117865503	Micro_pvalue_1e-2_peak_968222	38	.	2.73998	3.87719	1.32800	38
chr5	117891869	117891996	Micro_pvalue_1e-2_peak_968243	38	.	2.73998	3.87719	1.32800	62
chr5	117912163	117912333	Micro_pvalue_1e-2_peak_968264	38	.	2.73998	3.87719	1.32800	50
chr5	117958487	117958628	Micro_pvalue_1e-2_peak_968309	38	.	2.73998	3.87719	1.32800	69
chr5	118014811	118015298	Micro_pvalue_1e-2_peak_968368	39	.	2.75837	3.97911	1.34190	44
chr5	118016934	118017242	Micro_pvalue_1e-2_peak_968369	38	.	2.73998	3.87719	1.32800	242
chr5	118082902	118083013	Micro_pvalue_1e-2_peak_968415	41	.	2.78099	4.11497	1.34190	54
chr5	118085131	118085287	Micro_pvalue_1e-2_peak_968417	40	.	2.77701	4.09011	1.34190	44
chr5	118110738	118110866	Micro_pvalue_1e-2_peak_968437	58	.	3.70799	5.82249	2.74538	72
chr5	118111326	118111416	Micro_pvalue_1e-2_peak_968438	40	.	2.77701	4.09011	1.34190	44
chr5	118117816	118117991	Micro_pvalue_1e-2_peak_968444	40	.	2.77701	4.09011	1.34190	40
chr5	118127844	118128256	Micro_pvalue_1e-2_peak_968452	65	.	4.41930	6.53368	3.35025	64
chr5	118146913	118147051	Micro_pvalue_1e-2_peak_968463	41	.	2.78099	4.11497	1.34190	68
chr5	118231165	118231623	Micro_pvalue_1e-2_peak_968510	39	.	2.75837	3.97911	1.34190	261
chr5	118292771	118292888	Micro_pvalue_1e-2_peak_968541	41	.	2.78099	4.11497	1.34190	57
chr5	118293765	118293967	Micro_pvalue_1e-2_peak_968543	41	.	2.78099	4.11497	1.34190	70
chr5	118306862	118306999	Micro_pvalue_1e-2_peak_968546	41	.	2.78099	4.11497	1.34190	67
chr5	118323889	118324546	Micro_pvalue_1e-2_peak_968553a	225	.	11.33396	22.55205	17.04674	113
chr5	118323889	118324546	Micro_pvalue_1e-2_peak_968553b	135	.	7.88449	13.53994	9.39263	381
chr5	118323889	118324546	Micro_pvalue_1e-2_peak_968553c	199	.	10.38576	19.93311	14.85254	514
chr5	118368211	118368780	Micro_pvalue_1e-2_peak_968572	133	.	7.90375	13.33525	9.21490	385
chr5	118374443	118374529	Micro_pvalue_1e-2_peak_968573	41	.	2.78099	4.11497	1.34190	42
chr5	118406036	118407389	Micro_pvalue_1e-2_peak_968588a	107	.	6.63633	10.75676	6.98130	395
chr5	118406036	118407389	Micro_pvalue_1e-2_peak_968588b	142	.	8.08638	14.28335	10.03745	650
chr5	118415579	118415671	Micro_pvalue_1e-2_peak_968591	41	.	2.78099	4.11497	1.34190	45
chr5	118452905	118452983	Micro_pvalue_1e-2_peak_968607	41	.	2.78099	4.11497	1.34190	38
chr5	118460435	118460570	Micro_pvalue_1e-2_peak_968612	41	.	2.78099	4.11497	1.34190	66
chr5	118476951	118477091	Micro_pvalue_1e-2_peak_968616	41	.	2.78099	4.11497	1.34190	69
chr5	118484878	118484998	Micro_pvalue_1e-2_peak_968621	40	.	2.77701	4.09011	1.34190	59
chr5	118536062	118536249	Micro_pvalue_1e-2_peak_968644	82	.	5.67445	8.21174	4.78070	111
chr5	118536520	118536863	Micro_pvalue_1e-2_peak_968645	82	.	5.67445	8.21174	4.78070	249
chr5	118603677	118604742	Micro_pvalue_1e-2_peak_968675a	196	.	10.23791	19.68827	14.65090	283
chr5	118603677	118604742	Micro_pvalue_1e-2_peak_968675b	202	.	10.28614	20.28149	15.15006	693
chr5	118609192	118609314	Micro_pvalue_1e-2_peak_968676	54	.	4.26439	5.40194	2.41549	44
chr5	118609472	118609577	Micro_pvalue_1e-2_peak_968677	50	.	4.10987	5.05183	2.12725	53
chr5	118625756	118626244	Micro_pvalue_1e-2_peak_968687	52	.	3.60523	5.26053	2.29721	333
chr5	118644773	118644908	Micro_pvalue_1e-2_peak_968698	41	.	2.78099	4.11497	1.34190	66
chr5	118651338	118651577	Micro_pvalue_1e-2_peak_968703	40	.	2.77701	4.09011	1.34190	66
chr5	118677113	118677695	Micro_pvalue_1e-2_peak_968714	59	.	4.56656	5.99310	2.88982	515
chr5	118691511	118691740	Micro_pvalue_1e-2_peak_968718	157	.	9.38321	15.70290	11.26129	105
chr5	118717790	118717915	Micro_pvalue_1e-2_peak_968735	41	.	2.78099	4.11497	1.34190	61
chr5	118725223	118725417	Micro_pvalue_1e-2_peak_968737	40	.	2.77701	4.09011	1.34190	151
chr5	118725603	118725736	Micro_pvalue_1e-2_peak_968738	39	.	2.75837	3.97911	1.34190	65
chr5	118731988	118732114	Micro_pvalue_1e-2_peak_968746	38	.	2.73998	3.87719	1.32800	50
chr5	118734979	118735057	Micro_pvalue_1e-2_peak_968749	38	.	2.73998	3.87719	1.32800	38
chr5	118747662	118748066	Micro_pvalue_1e-2_peak_968755a	109	.	7.28704	10.99761	7.18776	85
chr5	118747662	118748066	Micro_pvalue_1e-2_peak_968755b	67	.	5.07393	6.79101	3.56929	296
chr5	118749649	118750173	Micro_pvalue_1e-2_peak_968756	54	.	4.32620	5.47526	2.48003	176
chr5	118755801	118755874	Micro_pvalue_1e-2_peak_968757	46	.	3.46831	4.69117	1.82806	32
chr5	118761619	118762044	Micro_pvalue_1e-2_peak_968760	50	.	3.55840	5.04815	2.12477	371
chr5	118762913	118763618	Micro_pvalue_1e-2_peak_968761	50	.	3.55840	5.04815	2.12477	632
chr5	118771267	118771657	Micro_pvalue_1e-2_peak_968766	65	.	4.41930	6.53368	3.35025	145
chr5	118787792	118788707	Micro_pvalue_1e-2_peak_968773a	190	.	11.01473	19.01405	14.07785	425
chr5	118787792	118788707	Micro_pvalue_1e-2_peak_968773b	62	.	4.81895	6.28387	3.13981	699
chr5	118793803	118793930	Micro_pvalue_1e-2_peak_968774	39	.	2.75837	3.97911	1.34190	62
chr5	118809665	118809790	Micro_pvalue_1e-2_peak_968788	39	.	2.75837	3.97911	1.34190	61
chr5	118832129	118832272	Micro_pvalue_1e-2_peak_968799	41	.	2.78099	4.11497	1.34190	70
chr5	118898416	118898658	Micro_pvalue_1e-2_peak_968833	41	.	2.78099	4.11497	1.34190	177
chr5	118905809	118905919	Micro_pvalue_1e-2_peak_968839	38	.	2.73998	3.87719	1.32800	54
chr5	118907196	118907319	Micro_pvalue_1e-2_peak_968841	39	.	2.75837	3.97911	1.34190	60
chr5	118927860	118927962	Micro_pvalue_1e-2_peak_968858	39	.	2.75837	3.97911	1.34190	50
chr5	118935252	118935489	Micro_pvalue_1e-2_peak_968864	41	.	2.78099	4.11497	1.34190	62
chr5	118943081	118943169	Micro_pvalue_1e-2_peak_968870	38	.	2.73998	3.87719	1.32800	43
chr5	118974202	118974283	Micro_pvalue_1e-2_peak_968897	39	.	2.75837	3.97911	1.34190	39
chr5	119006631	119006861	Micro_pvalue_1e-2_peak_968925	40	.	2.77701	4.09011	1.34190	44
chr5	119011588	119011724	Micro_pvalue_1e-2_peak_968929	38	.	2.73998	3.87719	1.32800	67
chr5	119027900	119028002	Micro_pvalue_1e-2_peak_968944	41	.	2.78099	4.11497	1.34190	50
chr5	119028835	119028930	Micro_pvalue_1e-2_peak_968945	40	.	2.77701	4.09011	1.34190	46
chr5	119044146	119044416	Micro_pvalue_1e-2_peak_968958	52	.	3.60523	5.26053	2.29721	203
chr5	119052994	119053122	Micro_pvalue_1e-2_peak_968962	40	.	2.77701	4.09011	1.34190	63
chr5	119072324	119072461	Micro_pvalue_1e-2_peak_968978	41	.	2.78099	4.11497	1.34190	67
chr5	119076543	119076620	Micro_pvalue_1e-2_peak_968980	39	.	2.75837	3.97911	1.34190	37
chr5	119088433	119088574	Micro_pvalue_1e-2_peak_968995	41	.	2.78099	4.11497	1.34190	69
chr5	119095447	119095551	Micro_pvalue_1e-2_peak_969000	41	.	2.78099	4.11497	1.34190	51
chr5	119109947	119110082	Micro_pvalue_1e-2_peak_969014	38	.	2.73998	3.87719	1.32800	66
chr5	119111988	119112256	Micro_pvalue_1e-2_peak_969015	39	.	2.75837	3.97911	1.34190	17
chr5	119116784	119116859	Micro_pvalue_1e-2_peak_969018	39	.	2.75837	3.97911	1.34190	36
chr5	119123083	119123170	Micro_pvalue_1e-2_peak_969024	40	.	2.77701	4.09011	1.34190	42
chr5	119162271	119162388	Micro_pvalue_1e-2_peak_969061	41	.	2.78099	4.11497	1.34190	57
chr5	119167640	119167900	Micro_pvalue_1e-2_peak_969063	38	.	2.73998	3.87719	1.32800	56
chr5	119169655	119169979	Micro_pvalue_1e-2_peak_969066	38	.	2.73998	3.87719	1.32800	271
chr5	119172686	119172782	Micro_pvalue_1e-2_peak_969069	38	.	2.73998	3.87719	1.32800	47
chr5	119188558	119188668	Micro_pvalue_1e-2_peak_969081	40	.	2.77701	4.09011	1.34190	54
chr5	119190741	119191016	Micro_pvalue_1e-2_peak_969082	41	.	2.78099	4.11497	1.34190	70
chr5	119209470	119209593	Micro_pvalue_1e-2_peak_969099	38	.	2.73998	3.87719	1.32800	60
chr5	119229779	119229892	Micro_pvalue_1e-2_peak_969117	38	.	2.73998	3.87719	1.32800	55
chr5	119233796	119233894	Micro_pvalue_1e-2_peak_969120	38	.	2.73998	3.87719	1.32800	48
chr5	119238304	119238421	Micro_pvalue_1e-2_peak_969125	39	.	2.75837	3.97911	1.34190	57
chr5	119239112	119239210	Micro_pvalue_1e-2_peak_969126	40	.	2.77701	4.09011	1.34190	48
chr5	119261091	119261229	Micro_pvalue_1e-2_peak_969150	39	.	2.75837	3.97911	1.34190	51
chr5	119309574	119309663	Micro_pvalue_1e-2_peak_969201	38	.	2.73998	3.87719	1.32800	43
chr5	119329872	119330052	Micro_pvalue_1e-2_peak_969218	41	.	2.78099	4.11497	1.34190	125
chr5	119341268	119341406	Micro_pvalue_1e-2_peak_969227	41	.	2.78099	4.11497	1.34190	68
chr5	119348895	119349153	Micro_pvalue_1e-2_peak_969232	40	.	2.77701	4.09011	1.34190	214
chr5	119356187	119356472	Micro_pvalue_1e-2_peak_969238	39	.	2.75837	3.97911	1.34190	246
chr5	119366488	119366692	Micro_pvalue_1e-2_peak_969243	41	.	2.78099	4.11497	1.34190	37
chr5	119422545	119422637	Micro_pvalue_1e-2_peak_969279	41	.	2.78099	4.11497	1.34190	45
chr5	119482034	119482117	Micro_pvalue_1e-2_peak_969314	41	.	2.78099	4.11497	1.34190	40
chr5	119564516	119564591	Micro_pvalue_1e-2_peak_969377	41	.	2.78099	4.11497	1.34190	36
chr5	119574149	119574292	Micro_pvalue_1e-2_peak_969383	39	.	2.75837	3.97911	1.34190	70
chr5	119593546	119594220	Micro_pvalue_1e-2_peak_969391	104	.	6.96594	10.48530	6.74328	430
chr5	119643651	119643740	Micro_pvalue_1e-2_peak_969423	40	.	2.77701	4.09011	1.34190	43
chr5	119650065	119650177	Micro_pvalue_1e-2_peak_969426	41	.	2.78099	4.11497	1.34190	55
chr5	119695605	119695688	Micro_pvalue_1e-2_peak_969463	41	.	2.78099	4.11497	1.34190	40
chr5	119716494	119716585	Micro_pvalue_1e-2_peak_969473	41	.	2.78099	4.11497	1.34190	44
chr5	119718286	119718401	Micro_pvalue_1e-2_peak_969475	40	.	2.77701	4.09011	1.34190	56
chr5	119732760	119732883	Micro_pvalue_1e-2_peak_969486	41	.	2.78099	4.11497	1.34190	60
chr5	119735383	119735496	Micro_pvalue_1e-2_peak_969487	38	.	2.73998	3.87719	1.32800	55
chr5	119745150	119745246	Micro_pvalue_1e-2_peak_969495	41	.	2.78099	4.11497	1.34190	47
chr5	119746396	119746507	Micro_pvalue_1e-2_peak_969497	39	.	2.75837	3.97911	1.34190	54
chr5	119767013	119767274	Micro_pvalue_1e-2_peak_969509	52	.	3.60523	5.26053	2.29721	200
chr5	119783982	119784119	Micro_pvalue_1e-2_peak_969526	41	.	2.78099	4.11497	1.34190	67
chr5	119789155	119789237	Micro_pvalue_1e-2_peak_969529	41	.	2.78099	4.11497	1.34190	40
chr5	119793904	119794192	Micro_pvalue_1e-2_peak_969531	55	.	3.65330	5.50407	2.50095	219
chr5	119799862	119800105	Micro_pvalue_1e-2_peak_969533	73	.	5.07400	7.35758	4.05256	194
chr5	119829630	119829709	Micro_pvalue_1e-2_peak_969552	41	.	2.78099	4.11497	1.34190	38
chr5	119859893	119860172	Micro_pvalue_1e-2_peak_969575	39	.	2.75837	3.97911	1.34190	44
chr5	119869211	119869349	Micro_pvalue_1e-2_peak_969582	41	.	2.78099	4.11497	1.34190	68
chr5	119914281	119914414	Micro_pvalue_1e-2_peak_969631	40	.	2.77701	4.09011	1.34190	65
chr5	119932505	119932593	Micro_pvalue_1e-2_peak_969645	38	.	2.73998	3.87719	1.32800	43
chr5	119941518	119941599	Micro_pvalue_1e-2_peak_969658	39	.	2.75837	3.97911	1.34190	39
chr5	119946916	119947056	Micro_pvalue_1e-2_peak_969662	38	.	2.73998	3.87719	1.32800	69
chr5	119975406	119975509	Micro_pvalue_1e-2_peak_969689	49	.	3.53544	4.95138	2.04458	48
chr5	119991292	119992014	Micro_pvalue_1e-2_peak_969698	47	.	3.49040	4.77340	1.89581	442
chr5	120015012	120015125	Micro_pvalue_1e-2_peak_969711	41	.	2.78099	4.11497	1.34190	55
chr5	120086318	120086630	Micro_pvalue_1e-2_peak_969754	39	.	2.75837	3.97911	1.34190	52
chr5	120092571	120092848	Micro_pvalue_1e-2_peak_969760	38	.	2.73998	3.87719	1.32800	238
chr5	120105213	120105292	Micro_pvalue_1e-2_peak_969769	41	.	2.78099	4.11497	1.34190	38
chr5	120121531	120121636	Micro_pvalue_1e-2_peak_969782	41	.	2.78099	4.11497	1.34190	51
chr5	120152914	120153133	Micro_pvalue_1e-2_peak_969802	49	.	3.53544	4.95138	2.04458	53
chr5	120158950	120159063	Micro_pvalue_1e-2_peak_969809	40	.	2.77701	4.09011	1.34190	55
chr5	120207976	120208633	Micro_pvalue_1e-2_peak_969842	48	.	3.51278	4.85998	1.96767	244
chr5	120226949	120227029	Micro_pvalue_1e-2_peak_969858	41	.	2.78099	4.11497	1.34190	39
chr5	120245348	120245465	Micro_pvalue_1e-2_peak_969873	40	.	2.77701	4.09011	1.34190	57
chr5	120263918	120264125	Micro_pvalue_1e-2_peak_969887	59	.	4.25459	5.92478	2.83008	54
chr5	120271415	120272053	Micro_pvalue_1e-2_peak_969888a	67	.	5.09749	6.78128	3.56434	59
chr5	120271415	120272053	Micro_pvalue_1e-2_peak_969888b	160	.	9.55779	16.01682	11.53108	241
chr5	120271415	120272053	Micro_pvalue_1e-2_peak_969888c	66	.	5.05051	6.69891	3.49215	585
chr5	120279936	120280229	Micro_pvalue_1e-2_peak_969889	129	.	8.26105	12.99297	8.91857	63
chr5	120296726	120297048	Micro_pvalue_1e-2_peak_969899	66	.	4.44800	6.65517	3.45382	65
chr5	120311155	120311292	Micro_pvalue_1e-2_peak_969909	41	.	2.78099	4.11497	1.34190	67
chr5	120321880	120321963	Micro_pvalue_1e-2_peak_969917	61	.	4.30812	6.10846	2.98771	38
chr5	120349337	120349434	Micro_pvalue_1e-2_peak_969930	41	.	2.78099	4.11497	1.34190	47
chr5	120370229	120370372	Micro_pvalue_1e-2_peak_969950	41	.	2.78099	4.11497	1.34190	70
chr5	120423845	120424347	Micro_pvalue_1e-2_peak_969987	87	.	5.84746	8.71442	5.21446	386
chr5	120440545	120440829	Micro_pvalue_1e-2_peak_969993	41	.	2.78099	4.11497	1.34190	48
chr5	120442121	120442348	Micro_pvalue_1e-2_peak_969994	40	.	2.77701	4.09011	1.34190	39
chr5	120462167	120462508	Micro_pvalue_1e-2_peak_970000	41	.	2.78099	4.11497	1.34190	272
chr5	120500155	120500801	Micro_pvalue_1e-2_peak_970019	108	.	7.12702	10.88573	7.09086	360
chr5	120507368	120507452	Micro_pvalue_1e-2_peak_970023	40	.	2.77701	4.09011	1.34190	41
chr5	120518785	120518924	Micro_pvalue_1e-2_peak_970032	38	.	2.73998	3.87719	1.32800	68
chr5	120525412	120525848	Micro_pvalue_1e-2_peak_970035	49	.	3.89196	4.90993	2.01143	385
chr5	120536417	120536534	Micro_pvalue_1e-2_peak_970040	38	.	2.73998	3.87719	1.32800	57
chr5	120540332	120540636	Micro_pvalue_1e-2_peak_970043	38	.	2.73998	3.87719	1.32800	248
chr5	120559671	120559751	Micro_pvalue_1e-2_peak_970060	38	.	2.73998	3.87719	1.32800	39
chr5	120560096	120560353	Micro_pvalue_1e-2_peak_970061	39	.	2.75837	3.97911	1.34190	57
chr5	120593482	120593647	Micro_pvalue_1e-2_peak_970090	53	.	3.62911	5.37785	2.39720	115
chr5	120604135	120604260	Micro_pvalue_1e-2_peak_970102	41	.	2.78099	4.11497	1.34190	61
chr5	120609038	120609149	Micro_pvalue_1e-2_peak_970104	41	.	2.78099	4.11497	1.34190	54
chr5	120613674	120613890	Micro_pvalue_1e-2_peak_970106	39	.	2.75837	3.97911	1.34190	160
chr5	120617451	120617560	Micro_pvalue_1e-2_peak_970110	40	.	2.77701	4.09011	1.34190	53
chr5	120666305	120666424	Micro_pvalue_1e-2_peak_970137	41	.	2.78099	4.11497	1.34190	58
chr5	120678476	120678559	Micro_pvalue_1e-2_peak_970146	41	.	2.78099	4.11497	1.34190	40
chr5	120696501	120696644	Micro_pvalue_1e-2_peak_970157	41	.	2.78099	4.11497	1.34190	70
chr5	120713538	120713634	Micro_pvalue_1e-2_peak_970169	41	.	2.78099	4.11497	1.34190	47
chr5	120740643	120740873	Micro_pvalue_1e-2_peak_970186	41	.	2.78099	4.11497	1.34190	174
chr5	120751320	120751447	Micro_pvalue_1e-2_peak_970193	40	.	2.77701	4.09011	1.34190	62
chr5	120751761	120751856	Micro_pvalue_1e-2_peak_970194	40	.	2.77701	4.09011	1.34190	46
chr5	120773003	120773143	Micro_pvalue_1e-2_peak_970214	41	.	2.78099	4.11497	1.34190	69
chr5	120839004	120839663	Micro_pvalue_1e-2_peak_970255	50	.	3.55840	5.04815	2.12477	433
chr5	120890281	120890422	Micro_pvalue_1e-2_peak_970295	41	.	2.78099	4.11497	1.34190	69
chr5	120913830	120913934	Micro_pvalue_1e-2_peak_970308	41	.	2.78099	4.11497	1.34190	51
chr5	120925536	120925629	Micro_pvalue_1e-2_peak_970315	41	.	2.78099	4.11497	1.34190	45
chr5	120931957	120932200	Micro_pvalue_1e-2_peak_970318	40	.	2.77701	4.09011	1.34190	189
chr5	120941923	120942058	Micro_pvalue_1e-2_peak_970327	39	.	2.75837	3.97911	1.34190	66
chr5	120964613	120964729	Micro_pvalue_1e-2_peak_970341	41	.	2.78099	4.11497	1.34190	57
chr5	120975474	120975948	Micro_pvalue_1e-2_peak_970348	42	.	3.34141	4.26972	1.47265	45
chr5	120997215	120997809	Micro_pvalue_1e-2_peak_970367	38	.	2.73998	3.87719	1.32800	488
chr5	121004256	121004539	Micro_pvalue_1e-2_peak_970371	41	.	2.78099	4.11497	1.34190	70
chr5	121022685	121022787	Micro_pvalue_1e-2_peak_970386	39	.	2.75837	3.97911	1.34190	50
chr5	121082656	121082741	Micro_pvalue_1e-2_peak_970437	41	.	2.78099	4.11497	1.34190	41
chr5	121089178	121089414	Micro_pvalue_1e-2_peak_970440	41	.	2.78099	4.11497	1.34190	165
chr5	121126889	121127010	Micro_pvalue_1e-2_peak_970471	48	.	3.51278	4.85998	1.96767	68
chr5	121150759	121150881	Micro_pvalue_1e-2_peak_970491	38	.	2.73998	3.87719	1.32800	60
chr5	121161694	121161807	Micro_pvalue_1e-2_peak_970500	38	.	2.73998	3.87719	1.32800	55
chr5	121168176	121168265	Micro_pvalue_1e-2_peak_970508	52	.	3.60523	5.26053	2.29721	44
chr5	121237688	121237766	Micro_pvalue_1e-2_peak_970562	41	.	2.78099	4.11497	1.34190	38
chr5	121249122	121249335	Micro_pvalue_1e-2_peak_970569	38	.	2.73998	3.87719	1.32800	150
chr5	121258200	121258333	Micro_pvalue_1e-2_peak_970576	41	.	2.78099	4.11497	1.34190	65
chr5	121285635	121285815	Micro_pvalue_1e-2_peak_970589	41	.	2.78099	4.11497	1.34190	67
chr5	121291338	121291413	Micro_pvalue_1e-2_peak_970591	41	.	2.78099	4.11497	1.34190	36
chr5	121297172	121298330	Micro_pvalue_1e-2_peak_970592a	71	.	5.29451	7.13485	3.86433	211
chr5	121297172	121298330	Micro_pvalue_1e-2_peak_970592b	124	.	7.98032	12.45592	8.45422	414
chr5	121304894	121305229	Micro_pvalue_1e-2_peak_970594	41	.	2.78099	4.11497	1.34190	279
chr5	121324183	121324313	Micro_pvalue_1e-2_peak_970607	41	.	2.78099	4.11497	1.34190	64
chr5	121358822	121358985	Micro_pvalue_1e-2_peak_970622	41	.	2.78099	4.11497	1.34190	112
chr5	121490959	121491046	Micro_pvalue_1e-2_peak_970705	41	.	2.78099	4.11497	1.34190	42
chr5	121491713	121491850	Micro_pvalue_1e-2_peak_970706	41	.	2.78099	4.11497	1.34190	67
chr5	121498941	121499475	Micro_pvalue_1e-2_peak_970712	83	.	5.33760	8.34085	4.89132	51
chr5	121518231	121518666	Micro_pvalue_1e-2_peak_970724	69	.	5.12821	6.90473	3.66788	71
chr5	121523077	121523485	Micro_pvalue_1e-2_peak_970725	76	.	5.59167	7.69798	4.33963	233
chr5	121528587	121528930	Micro_pvalue_1e-2_peak_970728	45	.	3.72273	4.52573	1.69249	271
chr5	121531520	121531832	Micro_pvalue_1e-2_peak_970729	63	.	4.69704	6.30170	3.15464	179
chr5	121555381	121556068	Micro_pvalue_1e-2_peak_970744a	140	.	8.20934	14.07164	9.85546	294
chr5	121555381	121556068	Micro_pvalue_1e-2_peak_970744b	71	.	5.13084	7.16038	3.88558	621
chr5	121556262	121556588	Micro_pvalue_1e-2_peak_970745a	140	.	8.17870	14.02137	9.81111	99
chr5	121556262	121556588	Micro_pvalue_1e-2_peak_970745b	81	.	5.62286	8.19411	4.76632	213
chr5	121573838	121573958	Micro_pvalue_1e-2_peak_970753	67	.	4.47708	6.78418	3.56434	56
chr5	121591221	121591712	Micro_pvalue_1e-2_peak_970764	39	.	2.75837	3.97911	1.34190	299
chr5	121608659	121609084	Micro_pvalue_1e-2_peak_970774	38	.	2.73998	3.87719	1.32800	177
chr5	121628076	121628329	Micro_pvalue_1e-2_peak_970787	56	.	4.15144	5.60057	2.58281	64
chr5	121646691	121646835	Micro_pvalue_1e-2_peak_970797	52	.	4.21526	5.25383	2.29721	59
chr5	121647748	121648878	Micro_pvalue_1e-2_peak_970798a	76	.	5.59167	7.69798	4.33963	194
chr5	121647748	121648878	Micro_pvalue_1e-2_peak_970798b	64	.	4.91780	6.47559	3.30277	1075
chr5	121671213	121671868	Micro_pvalue_1e-2_peak_970813	73	.	4.59728	7.39833	4.08766	232
chr5	121686347	121686670	Micro_pvalue_1e-2_peak_970823	40	.	2.77701	4.09011	1.34190	71
chr5	121751355	121751509	Micro_pvalue_1e-2_peak_970868	73	.	5.07400	7.35758	4.05256	82
chr5	121808354	121809162	Micro_pvalue_1e-2_peak_970912	48	.	3.51278	4.85998	1.96767	744
chr5	121835666	121835761	Micro_pvalue_1e-2_peak_970927	40	.	2.77701	4.09011	1.34190	46
chr5	121838038	121838128	Micro_pvalue_1e-2_peak_970930	41	.	2.78099	4.11497	1.34190	44
chr5	121851908	121852334	Micro_pvalue_1e-2_peak_970936	41	.	2.78099	4.11497	1.34190	372
chr5	121879908	121880021	Micro_pvalue_1e-2_peak_970950	41	.	2.78099	4.11497	1.34190	55
chr5	121901180	121901270	Micro_pvalue_1e-2_peak_970957	41	.	2.78099	4.11497	1.34190	44
chr5	121907952	121908093	Micro_pvalue_1e-2_peak_970960	41	.	2.78099	4.11497	1.34190	69
chr5	121915960	121916084	Micro_pvalue_1e-2_peak_970964	40	.	2.77701	4.09011	1.34190	61
chr5	121920866	121920980	Micro_pvalue_1e-2_peak_970966	41	.	2.78099	4.11497	1.34190	56
chr5	121952520	121952656	Micro_pvalue_1e-2_peak_970976	41	.	2.78099	4.11497	1.34190	67
chr5	121963136	121963267	Micro_pvalue_1e-2_peak_970977	41	.	2.78099	4.11497	1.34190	64
chr5	121984363	121984474	Micro_pvalue_1e-2_peak_970989	39	.	2.75837	3.97911	1.34190	54
chr5	122032891	122033112	Micro_pvalue_1e-2_peak_971012	50	.	3.55840	5.04815	2.12477	48
chr5	122039063	122039346	Micro_pvalue_1e-2_peak_971015	47	.	3.49040	4.77340	1.89581	129
chr5	122039610	122039859	Micro_pvalue_1e-2_peak_971016	47	.	3.49040	4.77340	1.89581	184
chr5	122049253	122049393	Micro_pvalue_1e-2_peak_971021	41	.	2.78099	4.11497	1.34190	52
chr5	122059061	122059608	Micro_pvalue_1e-2_peak_971025	148	.	9.13311	14.84457	10.52138	369
chr5	122071678	122071751	Micro_pvalue_1e-2_peak_971030	45	.	3.42495	4.53818	1.69895	32
chr5	122072023	122072378	Micro_pvalue_1e-2_peak_971031	60	.	4.28119	6.01457	2.90648	36
chr5	122077360	122077494	Micro_pvalue_1e-2_peak_971032	40	.	2.77701	4.09011	1.34190	66
chr5	122091758	122092284	Micro_pvalue_1e-2_peak_971039	93	.	6.33513	9.34982	5.76257	230
chr5	122099121	122099359	Micro_pvalue_1e-2_peak_971042	39	.	2.75837	3.97911	1.34190	54
chr5	122103489	122103808	Micro_pvalue_1e-2_peak_971043	41	.	2.78099	4.11497	1.34190	67
chr5	122110391	122111807	Micro_pvalue_1e-2_peak_971044a	99	.	6.33775	9.93519	6.26729	68
chr5	122110391	122111807	Micro_pvalue_1e-2_peak_971044b	146	.	8.28783	14.61290	10.32063	361
chr5	122110391	122111807	Micro_pvalue_1e-2_peak_971044c	57	.	4.35667	5.72515	2.68525	1079
chr5	122110391	122111807	Micro_pvalue_1e-2_peak_971044d	98	.	6.29296	9.86317	6.20562	1267
chr5	122180719	122181642	Micro_pvalue_1e-2_peak_971083a	112	.	7.12368	11.21305	7.37556	354
chr5	122180719	122181642	Micro_pvalue_1e-2_peak_971083b	149	.	8.76760	14.99491	10.64940	611
chr5	122206605	122206748	Micro_pvalue_1e-2_peak_971096	41	.	2.78099	4.11497	1.34190	70
chr5	122213352	122213577	Micro_pvalue_1e-2_peak_971098	87	.	5.84746	8.71442	5.21446	42
chr5	122223728	122224027	Micro_pvalue_1e-2_peak_971100	40	.	2.77701	4.09011	1.34190	57
chr5	122227330	122227641	Micro_pvalue_1e-2_peak_971102	39	.	2.75837	3.97911	1.34190	58
chr5	122251318	122251995	Micro_pvalue_1e-2_peak_971115	66	.	4.44800	6.65517	3.45382	616
chr5	122261717	122261842	Micro_pvalue_1e-2_peak_971122	41	.	2.78099	4.11497	1.34190	61
chr5	122278935	122279179	Micro_pvalue_1e-2_peak_971131	48	.	3.51278	4.85998	1.96767	129
chr5	122279871	122280047	Micro_pvalue_1e-2_peak_971132	64	.	4.39097	6.41891	3.25381	53
chr5	122295668	122295991	Micro_pvalue_1e-2_peak_971139	41	.	2.78099	4.11497	1.34190	272
chr5	122322197	122322321	Micro_pvalue_1e-2_peak_971155	41	.	2.78099	4.11497	1.34190	61
chr5	122333119	122333208	Micro_pvalue_1e-2_peak_971158	39	.	2.75837	3.97911	1.34190	43
chr5	122335753	122335982	Micro_pvalue_1e-2_peak_971161	56	.	3.67782	5.64059	2.61239	159
chr5	122352878	122352956	Micro_pvalue_1e-2_peak_971174	40	.	2.77701	4.09011	1.34190	38
chr5	122372517	122372685	Micro_pvalue_1e-2_peak_971181	60	.	4.28119	6.01457	2.90648	113
chr5	122381929	122382070	Micro_pvalue_1e-2_peak_971184	41	.	2.78099	4.11497	1.34190	69
chr5	122412488	122413204	Micro_pvalue_1e-2_peak_971197	41	.	2.78099	4.11497	1.34190	244
chr5	122435570	122435708	Micro_pvalue_1e-2_peak_971206	41	.	2.78099	4.11497	1.34190	75
chr5	122500311	122500408	Micro_pvalue_1e-2_peak_971233	41	.	2.78099	4.11497	1.34190	47
chr5	122522053	122522247	Micro_pvalue_1e-2_peak_971247	41	.	2.78099	4.11497	1.34190	151
chr5	122544955	122545057	Micro_pvalue_1e-2_peak_971259	58	.	3.70799	5.82249	2.74538	54
chr5	122571840	122571955	Micro_pvalue_1e-2_peak_971276	41	.	2.78099	4.11497	1.34190	56
chr5	122585278	122585774	Micro_pvalue_1e-2_peak_971281	41	.	2.78099	4.11497	1.34190	43
chr5	122592155	122592288	Micro_pvalue_1e-2_peak_971284	41	.	2.78099	4.11497	1.34190	65
chr5	122597593	122597708	Micro_pvalue_1e-2_peak_971288	41	.	2.78099	4.11497	1.34190	56
chr5	122624814	122624935	Micro_pvalue_1e-2_peak_971303	39	.	2.75837	3.97911	1.34190	59
chr5	122635904	122635994	Micro_pvalue_1e-2_peak_971312	41	.	2.78099	4.11497	1.34190	44
chr5	122656303	122656549	Micro_pvalue_1e-2_peak_971334	38	.	2.73998	3.87719	1.32800	44
chr5	122656843	122656925	Micro_pvalue_1e-2_peak_971335	38	.	2.73998	3.87719	1.32800	40
chr5	122659582	122659726	Micro_pvalue_1e-2_peak_971336	39	.	2.75837	3.97911	1.34190	71
chr5	122665382	122665505	Micro_pvalue_1e-2_peak_971340	41	.	2.78099	4.11497	1.34190	60
chr5	122673949	122674199	Micro_pvalue_1e-2_peak_971344	41	.	2.78099	4.11497	1.34190	42
chr5	122758533	122759609	Micro_pvalue_1e-2_peak_971388a	67	.	4.89261	6.78362	3.56434	382
chr5	122758533	122759609	Micro_pvalue_1e-2_peak_971388b	224	.	11.29333	22.48449	16.98952	646
chr5	122783222	122783352	Micro_pvalue_1e-2_peak_971399	41	.	2.78099	4.11497	1.34190	64
chr5	122836516	122836743	Micro_pvalue_1e-2_peak_971429	41	.	2.78099	4.11497	1.34190	173
chr5	122847454	122848131	Micro_pvalue_1e-2_peak_971435a	52	.	4.19903	5.29917	2.33302	119
chr5	122847454	122848131	Micro_pvalue_1e-2_peak_971435b	107	.	6.82343	10.72083	6.94981	272
chr5	122847454	122848131	Micro_pvalue_1e-2_peak_971435c	119	.	7.34831	11.91219	7.98223	420
chr5	122847454	122848131	Micro_pvalue_1e-2_peak_971435d	63	.	4.72391	6.30136	3.15464	554
chr5	122863055	122863171	Micro_pvalue_1e-2_peak_971443	73	.	4.59728	7.39833	4.08766	54
chr5	122872652	122872792	Micro_pvalue_1e-2_peak_971449	40	.	2.77701	4.09011	1.34190	69
chr5	122881438	122881533	Micro_pvalue_1e-2_peak_971457	41	.	2.78099	4.11497	1.34190	46
chr5	122901431	122901570	Micro_pvalue_1e-2_peak_971468	41	.	2.78099	4.11497	1.34190	68
chr5	122912029	122912138	Micro_pvalue_1e-2_peak_971476	39	.	2.75837	3.97911	1.34190	53
chr5	122918433	122918520	Micro_pvalue_1e-2_peak_971477	55	.	4.12643	5.52700	2.51769	43
chr5	122918753	122918971	Micro_pvalue_1e-2_peak_971478	133	.	8.25287	13.38607	9.25819	60
chr5	122929080	122929223	Micro_pvalue_1e-2_peak_971485	41	.	2.78099	4.11497	1.34190	70
chr5	122939450	122939566	Micro_pvalue_1e-2_peak_971490	40	.	2.77701	4.09011	1.34190	57
chr5	122982697	122983197	Micro_pvalue_1e-2_peak_971518	80	.	5.26917	8.05644	4.64668	345
chr5	123032897	123033028	Micro_pvalue_1e-2_peak_971547	41	.	2.78099	4.11497	1.34190	64
chr5	123041003	123041358	Micro_pvalue_1e-2_peak_971552	38	.	2.73998	3.87719	1.32800	286
chr5	123072222	123072312	Micro_pvalue_1e-2_peak_971574	41	.	2.78099	4.11497	1.34190	44
chr5	123082837	123083280	Micro_pvalue_1e-2_peak_971579	38	.	2.73998	3.87719	1.32800	62
chr5	123084481	123084619	Micro_pvalue_1e-2_peak_971581	38	.	2.73998	3.87719	1.32800	68
chr5	123089592	123089883	Micro_pvalue_1e-2_peak_971585	40	.	2.77701	4.09011	1.34190	42
chr5	123092692	123092807	Micro_pvalue_1e-2_peak_971589	40	.	2.77701	4.09011	1.34190	56
chr5	123122072	123122403	Micro_pvalue_1e-2_peak_971605	51	.	3.58166	5.15094	2.20887	43
chr5	123153473	123153558	Micro_pvalue_1e-2_peak_971632	41	.	2.78099	4.11497	1.34190	41
chr5	123170955	123171251	Micro_pvalue_1e-2_peak_971645	40	.	2.77701	4.09011	1.34190	72
chr5	123210700	123210937	Micro_pvalue_1e-2_peak_971668	45	.	3.42495	4.53818	1.69895	48
chr5	123220647	123220922	Micro_pvalue_1e-2_peak_971676	53	.	3.62911	5.37785	2.39720	218
chr5	123221671	123221815	Micro_pvalue_1e-2_peak_971677	38	.	2.73998	3.87719	1.32800	71
chr5	123236003	123236088	Micro_pvalue_1e-2_peak_971688	38	.	2.73998	3.87719	1.32800	41
chr5	123272904	123273212	Micro_pvalue_1e-2_peak_971714	58	.	3.70799	5.82249	2.74538	180
chr5	123283189	123283299	Micro_pvalue_1e-2_peak_971721	41	.	2.78099	4.11497	1.34190	54
chr5	123289278	123289401	Micro_pvalue_1e-2_peak_971726	39	.	2.75837	3.97911	1.34190	60
chr5	123297811	123298031	Micro_pvalue_1e-2_peak_971733	51	.	3.58166	5.15094	2.20887	157
chr5	123303603	123303741	Micro_pvalue_1e-2_peak_971738	40	.	2.77701	4.09011	1.34190	68
chr5	123316710	123316995	Micro_pvalue_1e-2_peak_971751	38	.	2.73998	3.87719	1.32800	48
chr5	123334763	123334887	Micro_pvalue_1e-2_peak_971762	38	.	2.73998	3.87719	1.32800	61
chr5	123361315	123361453	Micro_pvalue_1e-2_peak_971779	71	.	5.01211	7.16245	3.88558	54
chr5	123367369	123367680	Micro_pvalue_1e-2_peak_971780	47	.	3.91411	4.72310	1.85589	257
chr5	123369602	123369801	Micro_pvalue_1e-2_peak_971781	58	.	4.52873	5.82402	2.74598	154
chr5	123369968	123370344	Micro_pvalue_1e-2_peak_971782a	80	.	5.66091	8.01636	4.61651	231
chr5	123369968	123370344	Micro_pvalue_1e-2_peak_971782b	102	.	6.73741	10.28030	6.56719	325
chr5	123376807	123376889	Micro_pvalue_1e-2_peak_971785	47	.	3.49040	4.77340	1.89581	34
chr5	123381930	123382071	Micro_pvalue_1e-2_peak_971787	38	.	2.73998	3.87719	1.32800	89
chr5	123387679	123388005	Micro_pvalue_1e-2_peak_971790	47	.	3.80546	4.70840	1.84192	253
chr5	123392628	123393935	Micro_pvalue_1e-2_peak_971791a	68	.	5.07385	6.86345	3.63321	349
chr5	123392628	123393935	Micro_pvalue_1e-2_peak_971791b	181	.	10.14771	18.12906	13.33389	559
chr5	123392628	123393935	Micro_pvalue_1e-2_peak_971791c	102	.	6.73741	10.28030	6.56719	1044
chr5	123417408	123417524	Micro_pvalue_1e-2_peak_971808	56	.	3.67782	5.64059	2.61239	61
chr5	123417875	123418120	Micro_pvalue_1e-2_peak_971809	39	.	2.75837	3.97911	1.34190	182
chr5	123453097	123453227	Micro_pvalue_1e-2_peak_971839	39	.	2.75837	3.97911	1.34190	64
chr5	123473383	123473522	Micro_pvalue_1e-2_peak_971854	38	.	2.73998	3.87719	1.32800	68
chr5	123475778	123476010	Micro_pvalue_1e-2_peak_971855	38	.	2.73998	3.87719	1.32800	179
chr5	123492841	123493337	Micro_pvalue_1e-2_peak_971866	66	.	4.99465	6.62877	3.43414	432
chr5	123498381	123498783	Micro_pvalue_1e-2_peak_971868	103	.	6.98959	10.38778	6.66078	286
chr5	123512590	123512693	Micro_pvalue_1e-2_peak_971874	58	.	3.70799	5.82249	2.74538	48
chr5	123536413	123536490	Micro_pvalue_1e-2_peak_971891	40	.	2.77701	4.09011	1.34190	37
chr5	123567085	123567183	Micro_pvalue_1e-2_peak_971907	40	.	3.28138	4.09424	1.34190	38
chr5	123568182	123568521	Micro_pvalue_1e-2_peak_971909	52	.	4.02933	5.25693	2.29721	48
chr5	123589356	123589487	Micro_pvalue_1e-2_peak_971921	76	.	4.63499	7.62635	4.28009	59
chr5	123593244	123593459	Micro_pvalue_1e-2_peak_971924	39	.	2.75837	3.97911	1.34190	157
chr5	123613552	123613840	Micro_pvalue_1e-2_peak_971935	40	.	2.77701	4.09011	1.34190	68
chr5	123617354	123617449	Micro_pvalue_1e-2_peak_971939	40	.	2.77701	4.09011	1.34190	46
chr5	123624951	123625466	Micro_pvalue_1e-2_peak_971943	41	.	2.78099	4.11497	1.34190	70
chr5	123649733	123649862	Micro_pvalue_1e-2_peak_971955	41	.	2.78099	4.11497	1.34190	63
chr5	123670650	123670792	Micro_pvalue_1e-2_peak_971967	41	.	2.78099	4.11497	1.34190	70
chr5	123685755	123686038	Micro_pvalue_1e-2_peak_971974	41	.	2.78099	4.11497	1.34190	50
chr5	123691785	123691885	Micro_pvalue_1e-2_peak_971978	76	.	4.63499	7.62635	4.28009	51
chr5	123724743	123724877	Micro_pvalue_1e-2_peak_971999	41	.	2.78099	4.11497	1.34190	66
chr5	123739163	123739301	Micro_pvalue_1e-2_peak_972009	41	.	2.78099	4.11497	1.34190	68
chr5	123772994	123773099	Micro_pvalue_1e-2_peak_972028	38	.	2.73998	3.87719	1.32800	51
chr5	123787357	123787629	Micro_pvalue_1e-2_peak_972041	38	.	2.73998	3.87719	1.32800	208
chr5	123827731	123827834	Micro_pvalue_1e-2_peak_972072	41	.	2.78099	4.11497	1.34190	50
chr5	123839677	123839760	Micro_pvalue_1e-2_peak_972081	40	.	2.77701	4.09011	1.34190	40
chr5	123840230	123840327	Micro_pvalue_1e-2_peak_972082	57	.	3.70268	5.78921	2.73426	52
chr5	123886384	123886469	Micro_pvalue_1e-2_peak_972105	41	.	2.78099	4.11497	1.34190	41
chr5	123904150	123904269	Micro_pvalue_1e-2_peak_972112	41	.	2.78099	4.11497	1.34190	58
chr5	123935411	123935513	Micro_pvalue_1e-2_peak_972127	41	.	2.78099	4.11497	1.34190	50
chr5	123964107	123964340	Micro_pvalue_1e-2_peak_972132	39	.	2.75837	3.97911	1.34190	40
chr5	123985292	123986087	Micro_pvalue_1e-2_peak_972144a	64	.	4.91780	6.47559	3.30277	94
chr5	123985292	123986087	Micro_pvalue_1e-2_peak_972144b	65	.	4.94315	6.52570	3.34657	386
chr5	123987270	123987597	Micro_pvalue_1e-2_peak_972145	40	.	3.51272	4.09787	1.34190	258
chr5	123994720	123995167	Micro_pvalue_1e-2_peak_972147	55	.	3.65330	5.50407	2.50095	371
chr5	124049438	124049858	Micro_pvalue_1e-2_peak_972177	52	.	3.60523	5.26053	2.29721	105
chr5	124082732	124082891	Micro_pvalue_1e-2_peak_972199	52	.	3.92526	5.27036	2.30699	117
chr5	124083937	124085125	Micro_pvalue_1e-2_peak_972200a	53	.	3.95930	5.32372	2.35346	58
chr5	124083937	124085125	Micro_pvalue_1e-2_peak_972200b	71	.	4.76493	7.10972	3.84170	337
chr5	124083937	124085125	Micro_pvalue_1e-2_peak_972200c	62	.	4.41909	6.28852	3.14443	660
chr5	124099527	124099662	Micro_pvalue_1e-2_peak_972208	41	.	2.78099	4.11497	1.34190	66
chr5	124138887	124138960	Micro_pvalue_1e-2_peak_972237	46	.	3.44649	4.61288	1.76317	33
chr5	124168597	124168736	Micro_pvalue_1e-2_peak_972261	58	.	3.70799	5.82249	2.74538	64
chr5	124184511	124184977	Micro_pvalue_1e-2_peak_972267	94	.	6.37196	9.44488	5.84686	218
chr5	124194275	124195044	Micro_pvalue_1e-2_peak_972268a	56	.	4.39560	5.61900	2.59937	78
chr5	124194275	124195044	Micro_pvalue_1e-2_peak_972268b	141	.	8.83848	14.18136	9.94940	255
chr5	124214462	124215183	Micro_pvalue_1e-2_peak_972278	111	.	7.09529	11.16624	7.33421	406
chr5	124216663	124217061	Micro_pvalue_1e-2_peak_972279a	110	.	7.03920	11.07391	7.25673	161
chr5	124216663	124217061	Micro_pvalue_1e-2_peak_972279b	111	.	7.06714	11.11986	7.29508	325
chr5	124223766	124224589	Micro_pvalue_1e-2_peak_972280	70	.	5.18365	7.02331	3.76869	268
chr5	124224788	124224934	Micro_pvalue_1e-2_peak_972281	45	.	3.74308	4.56981	1.72720	51
chr5	124237937	124238358	Micro_pvalue_1e-2_peak_972285	134	.	8.40065	13.41579	9.28379	256
chr5	124242370	124242718	Micro_pvalue_1e-2_peak_972286	59	.	4.65518	5.97795	2.87724	193
chr5	124248183	124249249	Micro_pvalue_1e-2_peak_972287a	154	.	9.02018	15.41844	11.01478	419
chr5	124248183	124249249	Micro_pvalue_1e-2_peak_972287b	57	.	4.51009	5.79388	2.73853	707
chr5	124248183	124249249	Micro_pvalue_1e-2_peak_972287c	68	.	5.05306	6.82959	3.60206	1002
chr5	124254360	124255117	Micro_pvalue_1e-2_peak_972288	137	.	8.56221	13.71348	9.54134	637
chr5	124256726	124256981	Micro_pvalue_1e-2_peak_972289	46	.	3.91415	4.69486	1.83080	230
chr5	124264692	124264936	Micro_pvalue_1e-2_peak_972292	56	.	3.67782	5.64059	2.61239	181
chr5	124287263	124287791	Micro_pvalue_1e-2_peak_972303	39	.	3.24254	3.98716	1.34190	352
chr5	124288063	124288207	Micro_pvalue_1e-2_peak_972304	40	.	3.26184	4.03980	1.34190	74
chr5	124297343	124297546	Micro_pvalue_1e-2_peak_972305	68	.	4.92207	6.89603	3.66136	52
chr5	124299279	124299481	Micro_pvalue_1e-2_peak_972306	40	.	3.26184	4.03980	1.34190	162
chr5	124309505	124309630	Micro_pvalue_1e-2_peak_972313	41	.	2.78099	4.11497	1.34190	61
chr5	124312183	124312282	Micro_pvalue_1e-2_peak_972315	41	.	2.78099	4.11497	1.34190	48
chr5	124392066	124392406	Micro_pvalue_1e-2_peak_972365	40	.	2.77701	4.09011	1.34190	277
chr5	124395811	124396157	Micro_pvalue_1e-2_peak_972368	41	.	2.78099	4.11497	1.34190	65
chr5	124436601	124436891	Micro_pvalue_1e-2_peak_972383	76	.	4.63499	7.62635	4.28009	223
chr5	124453918	124454029	Micro_pvalue_1e-2_peak_972393	41	.	2.78099	4.11497	1.34190	54
chr5	124485609	124485714	Micro_pvalue_1e-2_peak_972412	41	.	2.78099	4.11497	1.34190	51
chr5	124541844	124542114	Micro_pvalue_1e-2_peak_972443	41	.	2.78099	4.11497	1.34190	42
chr5	124585078	124585214	Micro_pvalue_1e-2_peak_972458	41	.	2.78099	4.11497	1.34190	67
chr5	124608028	124608305	Micro_pvalue_1e-2_peak_972469	58	.	3.70799	5.82249	2.74538	235
chr5	124639551	124639674	Micro_pvalue_1e-2_peak_972482	41	.	2.78099	4.11497	1.34190	60
chr5	124649063	124649299	Micro_pvalue_1e-2_peak_972484	41	.	2.78099	4.11497	1.34190	174
chr5	124682151	124682261	Micro_pvalue_1e-2_peak_972498	40	.	2.77701	4.09011	1.34190	54
chr5	124748553	124748689	Micro_pvalue_1e-2_peak_972525	41	.	2.78099	4.11497	1.34190	67
chr5	124811295	124811472	Micro_pvalue_1e-2_peak_972552	41	.	2.78099	4.11497	1.34190	140
chr5	124876823	124877092	Micro_pvalue_1e-2_peak_972580	41	.	2.78099	4.11497	1.34190	51
chr5	124893952	124894327	Micro_pvalue_1e-2_peak_972583	41	.	2.78099	4.11497	1.34190	51
chr5	124911578	124911928	Micro_pvalue_1e-2_peak_972590	41	.	2.78099	4.11497	1.34190	63
chr5	124930084	124930208	Micro_pvalue_1e-2_peak_972596	41	.	2.78099	4.11497	1.34190	61
chr5	124943771	124943862	Micro_pvalue_1e-2_peak_972601	41	.	2.78099	4.11497	1.34190	44
chr5	125009673	125009818	Micro_pvalue_1e-2_peak_972633	40	.	2.77701	4.09011	1.34190	50
chr5	125064919	125065058	Micro_pvalue_1e-2_peak_972669	40	.	2.77701	4.09011	1.34190	68
chr5	125105194	125105306	Micro_pvalue_1e-2_peak_972698	41	.	2.78099	4.11497	1.34190	55
chr5	125120143	125120248	Micro_pvalue_1e-2_peak_972705	41	.	2.78099	4.11497	1.34190	51
chr5	125171461	125171572	Micro_pvalue_1e-2_peak_972730	58	.	3.70799	5.82249	2.74538	48
chr5	125171769	125171844	Micro_pvalue_1e-2_peak_972731	41	.	2.78099	4.11497	1.34190	36
chr5	125227261	125227377	Micro_pvalue_1e-2_peak_972760	41	.	2.78099	4.11497	1.34190	57
chr5	125246604	125246798	Micro_pvalue_1e-2_peak_972771	41	.	2.78099	4.11497	1.34190	155
chr5	125272779	125272863	Micro_pvalue_1e-2_peak_972786	41	.	2.78099	4.11497	1.34190	41
chr5	125284082	125284225	Micro_pvalue_1e-2_peak_972791	41	.	2.78099	4.11497	1.34190	70
chr5	125334377	125334491	Micro_pvalue_1e-2_peak_972820	41	.	2.78099	4.11497	1.34190	56
chr5	125357174	125357487	Micro_pvalue_1e-2_peak_972837	53	.	3.62911	5.37785	2.39720	218
chr5	125384567	125384984	Micro_pvalue_1e-2_peak_972851	58	.	3.70799	5.82249	2.74538	364
chr5	125406137	125406268	Micro_pvalue_1e-2_peak_972873	41	.	2.78099	4.11497	1.34190	64
chr5	125418201	125418294	Micro_pvalue_1e-2_peak_972880	41	.	2.78099	4.11497	1.34190	45
chr5	125427809	125428078	Micro_pvalue_1e-2_peak_972888	52	.	3.60523	5.26053	2.29721	64
chr5	125459008	125459117	Micro_pvalue_1e-2_peak_972908	41	.	2.78099	4.11497	1.34190	53
chr5	125464494	125464569	Micro_pvalue_1e-2_peak_972911	41	.	2.78099	4.11497	1.34190	36
chr5	125475044	125475121	Micro_pvalue_1e-2_peak_972919	41	.	2.78099	4.11497	1.34190	37
chr5	125507923	125508028	Micro_pvalue_1e-2_peak_972938	41	.	2.78099	4.11497	1.34190	51
chr5	125564713	125564845	Micro_pvalue_1e-2_peak_972984	39	.	2.75837	3.97911	1.34190	65
chr5	125574888	125575014	Micro_pvalue_1e-2_peak_972992	41	.	2.78099	4.11497	1.34190	62
chr5	125584309	125584427	Micro_pvalue_1e-2_peak_972996	41	.	2.78099	4.11497	1.34190	58
chr5	125616361	125616842	Micro_pvalue_1e-2_peak_973019	39	.	2.75837	3.97911	1.34190	42
chr5	125622063	125622269	Micro_pvalue_1e-2_peak_973021	41	.	2.78099	4.11497	1.34190	41
chr5	125691790	125691865	Micro_pvalue_1e-2_peak_973058	45	.	3.72273	4.52573	1.69249	56
chr5	125693671	125693954	Micro_pvalue_1e-2_peak_973059	98	.	6.70092	9.87487	6.21395	199
chr5	125705305	125705383	Micro_pvalue_1e-2_peak_973062	41	.	2.78099	4.11497	1.34190	38
chr5	125758577	125759319	Micro_pvalue_1e-2_peak_973088	76	.	5.59167	7.69798	4.33963	597
chr5	125770883	125771425	Micro_pvalue_1e-2_peak_973094	40	.	2.77701	4.09011	1.34190	420
chr5	125785448	125785776	Micro_pvalue_1e-2_peak_973099	100	.	6.77456	10.03915	6.35811	211
chr5	125824000	125824597	Micro_pvalue_1e-2_peak_973128	48	.	4.01238	4.88040	1.98616	251
chr5	125826064	125826404	Micro_pvalue_1e-2_peak_973130	69	.	5.13728	6.96717	3.72026	106
chr5	125833367	125833766	Micro_pvalue_1e-2_peak_973131	55	.	4.37222	5.57009	2.55699	64
chr5	125835349	125835871	Micro_pvalue_1e-2_peak_973132	65	.	4.96877	6.57675	3.38937	236
chr5	125839394	125839536	Micro_pvalue_1e-2_peak_973133	48	.	3.86997	4.85757	1.96767	71
chr5	125844780	125844894	Micro_pvalue_1e-2_peak_973134	45	.	3.42495	4.53818	1.69895	55
chr5	125861385	125861607	Micro_pvalue_1e-2_peak_973144	51	.	3.58166	5.15094	2.20887	152
chr5	125867301	125867540	Micro_pvalue_1e-2_peak_973149	53	.	3.62911	5.37785	2.39720	54
chr5	125874689	125875514	Micro_pvalue_1e-2_peak_973154	46	.	3.46831	4.69117	1.82806	354
chr5	125881337	125881445	Micro_pvalue_1e-2_peak_973157	40	.	2.77701	4.09011	1.34190	53
chr5	125899115	125899284	Micro_pvalue_1e-2_peak_973171	41	.	2.78099	4.11497	1.34190	56
chr5	125908056	125908140	Micro_pvalue_1e-2_peak_973176	41	.	2.78099	4.11497	1.34190	41
chr5	125913087	125913395	Micro_pvalue_1e-2_peak_973178	40	.	2.77701	4.09011	1.34190	238
chr5	125917250	125917529	Micro_pvalue_1e-2_peak_973183	40	.	2.77701	4.09011	1.34190	69
chr5	125922760	125922840	Micro_pvalue_1e-2_peak_973185	41	.	2.78099	4.11497	1.34190	39
chr5	125930641	125931152	Micro_pvalue_1e-2_peak_973186	170	.	9.96326	17.04961	12.41328	314
chr5	125936173	125937173	Micro_pvalue_1e-2_peak_973187a	97	.	6.58052	9.76971	6.12321	248
chr5	125936173	125937173	Micro_pvalue_1e-2_peak_973187b	123	.	7.81109	12.37101	8.38059	440
chr5	125936173	125937173	Micro_pvalue_1e-2_peak_973187c	74	.	5.45554	7.49852	4.17307	896
chr5	125963142	125963263	Micro_pvalue_1e-2_peak_973197	40	.	2.77701	4.09011	1.34190	59
chr5	126083743	126083890	Micro_pvalue_1e-2_peak_973277	41	.	2.78099	4.11497	1.34190	75
chr5	126097537	126098068	Micro_pvalue_1e-2_peak_973288	50	.	3.55840	5.04815	2.12477	271
chr5	126112359	126112942	Micro_pvalue_1e-2_peak_973295a	139	.	7.63424	13.97291	9.76882	167
chr5	126112359	126112942	Micro_pvalue_1e-2_peak_973295b	96	.	5.97473	9.68930	6.05431	482
chr5	126113510	126113689	Micro_pvalue_1e-2_peak_973297	40	.	3.41413	4.09480	1.34190	35
chr5	126114057	126114284	Micro_pvalue_1e-2_peak_973298	86	.	5.54797	8.66831	5.17518	90
chr5	126147399	126147573	Micro_pvalue_1e-2_peak_973316	56	.	3.67782	5.64059	2.61239	20
chr5	126155144	126155244	Micro_pvalue_1e-2_peak_973320	41	.	2.78099	4.11497	1.34190	49
chr5	126181411	126181703	Micro_pvalue_1e-2_peak_973340	115	.	7.38310	11.58128	7.69436	197
chr5	126202473	126202716	Micro_pvalue_1e-2_peak_973357	48	.	3.51278	4.85998	1.96767	62
chr5	126209157	126209237	Micro_pvalue_1e-2_peak_973363	41	.	2.78099	4.11497	1.34190	39
chr5	126216435	126216618	Micro_pvalue_1e-2_peak_973366	41	.	2.78099	4.11497	1.34190	135
chr5	126262989	126263546	Micro_pvalue_1e-2_peak_973399	50	.	3.55840	5.04815	2.12477	187
chr5	126273349	126273439	Micro_pvalue_1e-2_peak_973407	41	.	2.78099	4.11497	1.34190	44
chr5	126288413	126288536	Micro_pvalue_1e-2_peak_973417	83	.	5.33760	8.34085	4.89132	58
chr5	126308050	126308593	Micro_pvalue_1e-2_peak_973427	77	.	5.60433	7.75431	4.38906	385
chr5	126318943	126319252	Micro_pvalue_1e-2_peak_973429	70	.	5.21182	7.08455	3.81833	198
chr5	126333767	126334296	Micro_pvalue_1e-2_peak_973434	137	.	8.56231	13.71613	9.54210	248
chr5	126349958	126350559	Micro_pvalue_1e-2_peak_973441	55	.	4.34909	5.52219	2.51688	519
chr5	126364696	126364864	Micro_pvalue_1e-2_peak_973447	62	.	4.38055	6.22741	3.09066	72
chr5	126365717	126366754	Micro_pvalue_1e-2_peak_973449a	71	.	4.76493	7.10972	3.84170	338
chr5	126365717	126366754	Micro_pvalue_1e-2_peak_973449b	238	.	10.75226	23.82828	18.11516	647
chr5	126396254	126396396	Micro_pvalue_1e-2_peak_973458	41	.	2.78099	4.11497	1.34190	70
chr5	126409071	126409386	Micro_pvalue_1e-2_peak_973463	120	.	7.73994	12.02109	8.07751	179
chr5	126416080	126416168	Micro_pvalue_1e-2_peak_973464	40	.	3.28138	4.09424	1.34190	34
chr5	126420589	126420696	Micro_pvalue_1e-2_peak_973465	55	.	4.12643	5.52700	2.51769	63
chr5	126472759	126472965	Micro_pvalue_1e-2_peak_973491	52	.	3.60523	5.26053	2.29721	150
chr5	126473699	126473989	Micro_pvalue_1e-2_peak_973492	51	.	3.58166	5.15094	2.20887	45
chr5	126518262	126518389	Micro_pvalue_1e-2_peak_973516	41	.	2.78099	4.11497	1.34190	62
chr5	126542301	126543009	Micro_pvalue_1e-2_peak_973521	53	.	4.07731	5.38744	2.40187	357
chr5	126546074	126546147	Micro_pvalue_1e-2_peak_973522	39	.	3.22347	3.93622	1.34190	56
chr5	126558645	126558782	Micro_pvalue_1e-2_peak_973528	42	.	3.34141	4.26972	1.47265	52
chr5	126564422	126564505	Micro_pvalue_1e-2_peak_973529	76	.	5.43626	7.64991	4.29868	41
chr5	126564780	126565658	Micro_pvalue_1e-2_peak_973530a	76	.	5.43626	7.64991	4.29868	41
chr5	126564780	126565658	Micro_pvalue_1e-2_peak_973530b	189	.	10.37005	18.94377	14.01756	309
chr5	126564780	126565658	Micro_pvalue_1e-2_peak_973530c	149	.	8.76760	14.99491	10.64940	759
chr5	126617395	126617490	Micro_pvalue_1e-2_peak_973554	58	.	3.70799	5.82249	2.74538	50
chr5	126625707	126625944	Micro_pvalue_1e-2_peak_973557	52	.	3.60523	5.26053	2.29721	175
chr5	126626938	126627279	Micro_pvalue_1e-2_peak_973559	48	.	3.51278	4.85998	1.96767	282
chr5	126642410	126642730	Micro_pvalue_1e-2_peak_973573	39	.	2.75837	3.97911	1.34190	27
chr5	126647471	126647550	Micro_pvalue_1e-2_peak_973577	39	.	2.75837	3.97911	1.34190	38
chr5	126649507	126649822	Micro_pvalue_1e-2_peak_973579	41	.	2.78099	4.11497	1.34190	42
chr5	126679379	126679454	Micro_pvalue_1e-2_peak_973600	41	.	2.78099	4.11497	1.34190	36
chr5	126690284	126690416	Micro_pvalue_1e-2_peak_973606	41	.	2.78099	4.11497	1.34190	65
chr5	126709511	126709597	Micro_pvalue_1e-2_peak_973615	41	.	2.78099	4.11497	1.34190	42
chr5	126712387	126712506	Micro_pvalue_1e-2_peak_973618	39	.	2.75837	3.97911	1.34190	58
chr5	126736513	126736635	Micro_pvalue_1e-2_peak_973637	50	.	3.55840	5.04815	2.12477	70
chr5	126749373	126749527	Micro_pvalue_1e-2_peak_973648	38	.	2.73998	3.87719	1.32800	64
chr5	126759034	126759130	Micro_pvalue_1e-2_peak_973655	46	.	3.46831	4.69117	1.82806	46
chr5	126761823	126761896	Micro_pvalue_1e-2_peak_973656	46	.	3.44649	4.61288	1.76317	51
chr5	126801133	126801467	Micro_pvalue_1e-2_peak_973682	41	.	2.78099	4.11497	1.34190	58
chr5	126840306	126840408	Micro_pvalue_1e-2_peak_973706	40	.	2.77701	4.09011	1.34190	50
chr5	126852942	126853959	Micro_pvalue_1e-2_peak_973713a	88	.	6.17093	8.87674	5.35577	154
chr5	126852942	126853959	Micro_pvalue_1e-2_peak_973713b	197	.	11.10768	19.79207	14.73843	335
chr5	126852942	126853959	Micro_pvalue_1e-2_peak_973713c	64	.	4.91461	6.46443	3.29321	666
chr5	126889616	126889713	Micro_pvalue_1e-2_peak_973724	41	.	2.78099	4.11497	1.34190	47
chr5	126955374	126955504	Micro_pvalue_1e-2_peak_973755	41	.	2.78099	4.11497	1.34190	64
chr5	126969398	126969481	Micro_pvalue_1e-2_peak_973766	41	.	2.78099	4.11497	1.34190	40
chr5	126991229	126991365	Micro_pvalue_1e-2_peak_973776	41	.	2.78099	4.11497	1.34190	67
chr5	126995358	126995516	Micro_pvalue_1e-2_peak_973778	41	.	2.78099	4.11497	1.34190	89
chr5	127128911	127129129	Micro_pvalue_1e-2_peak_973854	41	.	2.78099	4.11497	1.34190	148
chr5	127167410	127167495	Micro_pvalue_1e-2_peak_973882	41	.	2.78099	4.11497	1.34190	41
chr5	127180549	127180653	Micro_pvalue_1e-2_peak_973893	38	.	2.73998	3.87719	1.32800	51
chr5	127183615	127183941	Micro_pvalue_1e-2_peak_973894	38	.	2.73998	3.87719	1.32800	60
chr5	127186308	127186426	Micro_pvalue_1e-2_peak_973896	39	.	2.75837	3.97911	1.34190	58
chr5	127201521	127201611	Micro_pvalue_1e-2_peak_973908	41	.	2.78099	4.11497	1.34190	44
chr5	127225590	127225715	Micro_pvalue_1e-2_peak_973924	41	.	2.78099	4.11497	1.34190	61
chr5	127232431	127232517	Micro_pvalue_1e-2_peak_973927	41	.	2.78099	4.11497	1.34190	42
chr5	127258826	127258912	Micro_pvalue_1e-2_peak_973940	39	.	2.75837	3.97911	1.34190	42
chr5	127263582	127263704	Micro_pvalue_1e-2_peak_973945	38	.	2.73998	3.87719	1.32800	60
chr5	127272162	127272358	Micro_pvalue_1e-2_peak_973951	40	.	2.77701	4.09011	1.34190	154
chr5	127277977	127278080	Micro_pvalue_1e-2_peak_973957	41	.	2.78099	4.11497	1.34190	50
chr5	127305410	127305694	Micro_pvalue_1e-2_peak_973976	40	.	2.77701	4.09011	1.34190	49
chr5	127322251	127322338	Micro_pvalue_1e-2_peak_973985	41	.	2.78099	4.11497	1.34190	42
chr5	127323499	127323637	Micro_pvalue_1e-2_peak_973986	41	.	2.78099	4.11497	1.34190	68
chr5	127386671	127386814	Micro_pvalue_1e-2_peak_974007	41	.	2.78099	4.11497	1.34190	70
chr5	127409826	127409923	Micro_pvalue_1e-2_peak_974013	41	.	2.78099	4.11497	1.34190	47
chr5	127418363	127419828	Micro_pvalue_1e-2_peak_974017a	61	.	4.47688	6.13235	3.00817	258
chr5	127418363	127419828	Micro_pvalue_1e-2_peak_974017b	146	.	8.03213	14.62818	10.33477	465
chr5	127418363	127419828	Micro_pvalue_1e-2_peak_974017c	90	.	5.80098	9.07416	5.52686	754
chr5	127418363	127419828	Micro_pvalue_1e-2_peak_974017d	101	.	6.24721	10.12927	6.43402	1052
chr5	127462670	127462745	Micro_pvalue_1e-2_peak_974033	41	.	2.78099	4.11497	1.34190	36
chr5	127478620	127478740	Micro_pvalue_1e-2_peak_974040	41	.	2.78099	4.11497	1.34190	59
chr5	127536787	127536900	Micro_pvalue_1e-2_peak_974063	52	.	3.60523	5.26053	2.29721	60
chr5	127537098	127537295	Micro_pvalue_1e-2_peak_974064	69	.	4.50653	6.92169	3.67988	135
chr5	127550558	127550789	Micro_pvalue_1e-2_peak_974072	38	.	2.73998	3.87719	1.32800	190
chr5	127552960	127553189	Micro_pvalue_1e-2_peak_974073	52	.	3.60523	5.26053	2.29721	48
chr5	127556941	127557071	Micro_pvalue_1e-2_peak_974076	41	.	2.78099	4.11497	1.34190	64
chr5	127583837	127584107	Micro_pvalue_1e-2_peak_974093	41	.	2.78099	4.11497	1.34190	57
chr5	127592896	127593020	Micro_pvalue_1e-2_peak_974099	41	.	2.78099	4.11497	1.34190	61
chr5	127593903	127594026	Micro_pvalue_1e-2_peak_974101	41	.	2.78099	4.11497	1.34190	60
chr5	127624058	127624138	Micro_pvalue_1e-2_peak_974119	39	.	2.75837	3.97911	1.34190	39
chr5	127676263	127676469	Micro_pvalue_1e-2_peak_974157	40	.	2.77701	4.09011	1.34190	71
chr5	127676692	127676965	Micro_pvalue_1e-2_peak_974158	40	.	2.77701	4.09011	1.34190	212
chr5	127693218	127693316	Micro_pvalue_1e-2_peak_974167	41	.	2.78099	4.11497	1.34190	48
chr5	127762963	127763276	Micro_pvalue_1e-2_peak_974203	39	.	2.75837	3.97911	1.34190	46
chr5	127788974	127789075	Micro_pvalue_1e-2_peak_974225	39	.	2.75837	3.97911	1.34190	49
chr5	127797380	127797712	Micro_pvalue_1e-2_peak_974233	41	.	2.78099	4.11497	1.34190	225
chr5	127838876	127839371	Micro_pvalue_1e-2_peak_974260	39	.	2.75837	3.97911	1.34190	52
chr5	127843798	127843887	Micro_pvalue_1e-2_peak_974264	39	.	2.75837	3.97911	1.34190	43
chr5	127864418	127864501	Micro_pvalue_1e-2_peak_974282	41	.	2.78099	4.11497	1.34190	40
chr5	127873115	127873600	Micro_pvalue_1e-2_peak_974284	51	.	4.20597	5.19712	2.24886	208
chr5	127873934	127874600	Micro_pvalue_1e-2_peak_974285	149	.	8.97344	14.98294	10.63858	130
chr5	127950776	127951127	Micro_pvalue_1e-2_peak_974331	41	.	2.78099	4.11497	1.34190	66
chr5	127965146	127965224	Micro_pvalue_1e-2_peak_974339	40	.	2.77701	4.09011	1.34190	38
chr5	127966564	127966649	Micro_pvalue_1e-2_peak_974340	39	.	2.75837	3.97911	1.34190	41
chr5	127991693	127991798	Micro_pvalue_1e-2_peak_974359	39	.	2.75837	3.97911	1.34190	51
chr5	128004944	128005211	Micro_pvalue_1e-2_peak_974371	39	.	2.75837	3.97911	1.34190	226
chr5	128053445	128053626	Micro_pvalue_1e-2_peak_974410	38	.	2.73998	3.87719	1.32800	40
chr5	128054107	128054236	Micro_pvalue_1e-2_peak_974411	39	.	2.75837	3.97911	1.34190	63
chr5	128059095	128059449	Micro_pvalue_1e-2_peak_974415	41	.	2.78099	4.11497	1.34190	281
chr5	128091520	128091871	Micro_pvalue_1e-2_peak_974443	38	.	2.73998	3.87719	1.32800	301
chr5	128092872	128092947	Micro_pvalue_1e-2_peak_974445	38	.	2.73998	3.87719	1.32800	36
chr5	128163677	128163770	Micro_pvalue_1e-2_peak_974515	41	.	2.78099	4.11497	1.34190	45
chr5	128180106	128180198	Micro_pvalue_1e-2_peak_974528	49	.	3.53544	4.95138	2.04458	48
chr5	128203998	128204076	Micro_pvalue_1e-2_peak_974549	41	.	2.78099	4.11497	1.34190	38
chr5	128206924	128206999	Micro_pvalue_1e-2_peak_974553	40	.	2.77701	4.09011	1.34190	36
chr5	128241343	128241467	Micro_pvalue_1e-2_peak_974574	38	.	2.73998	3.87719	1.32800	61
chr5	128241880	128242007	Micro_pvalue_1e-2_peak_974575	38	.	2.73998	3.87719	1.32800	62
chr5	128256590	128256704	Micro_pvalue_1e-2_peak_974581	41	.	2.78099	4.11497	1.34190	56
chr5	128264023	128264153	Micro_pvalue_1e-2_peak_974585	39	.	2.75837	3.97911	1.34190	64
chr5	128278831	128278966	Micro_pvalue_1e-2_peak_974597	41	.	2.78099	4.11497	1.34190	66
chr5	128310941	128311019	Micro_pvalue_1e-2_peak_974616	41	.	2.78099	4.11497	1.34190	38
chr5	128321035	128321143	Micro_pvalue_1e-2_peak_974626	39	.	2.75837	3.97911	1.34190	53
chr5	128342899	128343040	Micro_pvalue_1e-2_peak_974637	41	.	2.78099	4.11497	1.34190	69
chr5	128411973	128412268	Micro_pvalue_1e-2_peak_974679	41	.	2.78099	4.11497	1.34190	222
chr5	128424043	128424139	Micro_pvalue_1e-2_peak_974688	38	.	2.73998	3.87719	1.32800	47
chr5	128429927	128430976	Micro_pvalue_1e-2_peak_974689a	58	.	4.43503	5.84723	2.76367	111
chr5	128429927	128430976	Micro_pvalue_1e-2_peak_974689b	198	.	10.34840	19.87122	14.80584	368
chr5	128429927	128430976	Micro_pvalue_1e-2_peak_974689c	198	.	10.31130	19.80978	14.75444	519
chr5	128438414	128438704	Micro_pvalue_1e-2_peak_974692	39	.	2.75837	3.97911	1.34190	39
chr5	128481062	128481202	Micro_pvalue_1e-2_peak_974721	41	.	2.78099	4.11497	1.34190	69
chr5	128487770	128487965	Micro_pvalue_1e-2_peak_974727	41	.	2.78099	4.11497	1.34190	63
chr5	128573341	128573418	Micro_pvalue_1e-2_peak_974790	41	.	2.78099	4.11497	1.34190	37
chr5	128580831	128581490	Micro_pvalue_1e-2_peak_974797	50	.	3.55840	5.04815	2.12477	64
chr5	128597887	128597965	Micro_pvalue_1e-2_peak_974812	39	.	2.75837	3.97911	1.34190	38
chr5	128695055	128695380	Micro_pvalue_1e-2_peak_974893	52	.	3.60523	5.26053	2.29721	126
chr5	128703904	128704005	Micro_pvalue_1e-2_peak_974902	41	.	2.78099	4.11497	1.34190	49
chr5	128718246	128718330	Micro_pvalue_1e-2_peak_974914	41	.	2.78099	4.11497	1.34190	41
chr5	128785138	128785224	Micro_pvalue_1e-2_peak_974968	40	.	2.77701	4.09011	1.34190	42
chr5	128796965	128797059	Micro_pvalue_1e-2_peak_974975	47	.	3.49040	4.77340	1.89581	37
chr5	128832370	128832532	Micro_pvalue_1e-2_peak_974998	41	.	2.78099	4.11497	1.34190	45
chr5	128886713	128886811	Micro_pvalue_1e-2_peak_975019	41	.	2.78099	4.11497	1.34190	48
chr5	128897887	128898281	Micro_pvalue_1e-2_peak_975027	41	.	2.78099	4.11497	1.34190	323
chr5	128943918	128944632	Micro_pvalue_1e-2_peak_975058	51	.	3.58166	5.15094	2.20887	305
chr5	128954999	128955196	Micro_pvalue_1e-2_peak_975065	39	.	2.75837	3.97911	1.34190	65
chr5	128998150	128998411	Micro_pvalue_1e-2_peak_975090	41	.	2.78099	4.11497	1.34190	66
chr5	129006640	129006808	Micro_pvalue_1e-2_peak_975098	41	.	2.78099	4.11497	1.34190	110
chr5	129018816	129018938	Micro_pvalue_1e-2_peak_975103	41	.	2.78099	4.11497	1.34190	60
chr5	129052148	129052230	Micro_pvalue_1e-2_peak_975128	40	.	2.77701	4.09011	1.34190	40
chr5	129103739	129103947	Micro_pvalue_1e-2_peak_975159	42	.	3.32116	4.20906	1.41998	88
chr5	129106645	129107067	Micro_pvalue_1e-2_peak_975160	43	.	3.38266	4.39837	1.58148	207
chr5	129116320	129116397	Micro_pvalue_1e-2_peak_975164	41	.	2.78099	4.11497	1.34190	37
chr5	129147776	129148110	Micro_pvalue_1e-2_peak_975178	41	.	2.78099	4.11497	1.34190	292
chr5	129172229	129172345	Micro_pvalue_1e-2_peak_975199	58	.	3.70799	5.82249	2.74538	58
chr5	129182993	129183135	Micro_pvalue_1e-2_peak_975203	38	.	2.73998	3.87719	1.32800	70
chr5	129183319	129183705	Micro_pvalue_1e-2_peak_975204	38	.	2.73998	3.87719	1.32800	69
chr5	129189343	129189606	Micro_pvalue_1e-2_peak_975207	50	.	3.93670	5.01899	2.10319	161
chr5	129210490	129210611	Micro_pvalue_1e-2_peak_975218	40	.	2.77701	4.09011	1.34190	59
chr5	129218810	129218976	Micro_pvalue_1e-2_peak_975226	41	.	2.78099	4.11497	1.34190	45
chr5	129220569	129220673	Micro_pvalue_1e-2_peak_975227	41	.	2.78099	4.11497	1.34190	51
chr5	129239650	129240728	Micro_pvalue_1e-2_peak_975233a	69	.	5.13728	6.96717	3.72026	270
chr5	129239650	129240728	Micro_pvalue_1e-2_peak_975233b	129	.	7.99132	12.97845	8.90617	513
chr5	129241009	129241246	Micro_pvalue_1e-2_peak_975234	38	.	3.41064	3.85581	1.32790	33
chr5	129259282	129259499	Micro_pvalue_1e-2_peak_975244	41	.	2.78099	4.11497	1.34190	37
chr5	129299037	129299379	Micro_pvalue_1e-2_peak_975274	39	.	2.75837	3.97911	1.34190	64
chr5	129300993	129301127	Micro_pvalue_1e-2_peak_975275	40	.	2.77701	4.09011	1.34190	66
chr5	129368443	129368864	Micro_pvalue_1e-2_peak_975317	114	.	7.40512	11.41575	7.55203	237
chr5	129370276	129370892	Micro_pvalue_1e-2_peak_975318	66	.	5.00438	6.61872	3.42598	464
chr5	129454554	129454694	Micro_pvalue_1e-2_peak_975360	41	.	2.78099	4.11497	1.34190	69
chr5	129477448	129477721	Micro_pvalue_1e-2_peak_975380	53	.	3.62911	5.37785	2.39720	184
chr5	129525844	129526128	Micro_pvalue_1e-2_peak_975413	41	.	2.78099	4.11497	1.34190	56
chr5	129549544	129549851	Micro_pvalue_1e-2_peak_975425	41	.	2.78099	4.11497	1.34190	65
chr5	129613416	129613505	Micro_pvalue_1e-2_peak_975467	41	.	2.78099	4.11497	1.34190	43
chr5	129628311	129628413	Micro_pvalue_1e-2_peak_975475	40	.	2.77701	4.09011	1.34190	50
chr5	129635983	129636244	Micro_pvalue_1e-2_peak_975482	41	.	2.78099	4.11497	1.34190	203
chr5	129636729	129636835	Micro_pvalue_1e-2_peak_975484	41	.	2.78099	4.11497	1.34190	52
chr5	129651514	129651740	Micro_pvalue_1e-2_peak_975490	39	.	2.75837	3.97911	1.34190	174
chr5	129679474	129679594	Micro_pvalue_1e-2_peak_975512	41	.	2.78099	4.11497	1.34190	59
chr5	129684901	129685045	Micro_pvalue_1e-2_peak_975516	41	.	2.78099	4.11497	1.34190	71
chr5	129707359	129707487	Micro_pvalue_1e-2_peak_975529	41	.	2.78099	4.11497	1.34190	63
chr5	129748676	129748809	Micro_pvalue_1e-2_peak_975549	41	.	2.78099	4.11497	1.34190	65
chr5	129754763	129754886	Micro_pvalue_1e-2_peak_975555	39	.	2.75837	3.97911	1.34190	60
chr5	129786770	129786862	Micro_pvalue_1e-2_peak_975575	41	.	2.78099	4.11497	1.34190	45
chr5	129793416	129793628	Micro_pvalue_1e-2_peak_975581	39	.	2.75837	3.97911	1.34190	50
chr5	129819344	129819485	Micro_pvalue_1e-2_peak_975603	40	.	2.77701	4.09011	1.34190	69
chr5	129854136	129854231	Micro_pvalue_1e-2_peak_975637	38	.	2.73998	3.87719	1.32800	46
chr5	129877448	129877897	Micro_pvalue_1e-2_peak_975648	38	.	3.39098	3.86873	1.32800	219
chr5	129892077	129892311	Micro_pvalue_1e-2_peak_975655	41	.	2.78099	4.11497	1.34190	196
chr5	129904591	129904676	Micro_pvalue_1e-2_peak_975667	41	.	2.78099	4.11497	1.34190	41
chr5	129920053	129920175	Micro_pvalue_1e-2_peak_975679	41	.	2.78099	4.11497	1.34190	60
chr5	129936261	129936404	Micro_pvalue_1e-2_peak_975692	41	.	2.78099	4.11497	1.34190	70
chr5	129953082	129953160	Micro_pvalue_1e-2_peak_975705	41	.	2.78099	4.11497	1.34190	38
chr5	129998464	129998728	Micro_pvalue_1e-2_peak_975732	39	.	2.75837	3.97911	1.34190	38
chr5	130029906	130030095	Micro_pvalue_1e-2_peak_975742	41	.	2.78099	4.11497	1.34190	133
chr5	130082534	130082676	Micro_pvalue_1e-2_peak_975774	41	.	2.78099	4.11497	1.34190	70
chr5	130100620	130101326	Micro_pvalue_1e-2_peak_975782	74	.	5.35742	7.41268	4.09992	222
chr5	130205792	130205917	Micro_pvalue_1e-2_peak_975833	41	.	2.78099	4.11497	1.34190	61
chr5	130239863	130239945	Micro_pvalue_1e-2_peak_975852	41	.	2.78099	4.11497	1.34190	40
chr5	130259245	130259324	Micro_pvalue_1e-2_peak_975863	41	.	2.78099	4.11497	1.34190	38
chr5	130289897	130289973	Micro_pvalue_1e-2_peak_975880	41	.	2.78099	4.11497	1.34190	37
chr5	130306301	130306438	Micro_pvalue_1e-2_peak_975890	41	.	2.78099	4.11497	1.34190	67
chr5	130313678	130313779	Micro_pvalue_1e-2_peak_975893	41	.	2.78099	4.11497	1.34190	49
chr5	130337346	130337470	Micro_pvalue_1e-2_peak_975909	41	.	2.78099	4.11497	1.34190	61
chr5	130348171	130348408	Micro_pvalue_1e-2_peak_975916	41	.	2.78099	4.11497	1.34190	183
chr5	130397167	130397306	Micro_pvalue_1e-2_peak_975943	41	.	2.78099	4.11497	1.34190	68
chr5	130418053	130418214	Micro_pvalue_1e-2_peak_975958	40	.	2.77701	4.09011	1.34190	123
chr5	130434512	130434656	Micro_pvalue_1e-2_peak_975962	41	.	2.78099	4.11497	1.34190	71
chr5	130461026	130461241	Micro_pvalue_1e-2_peak_975977	41	.	2.78099	4.11497	1.34190	149
chr5	130481446	130481708	Micro_pvalue_1e-2_peak_975984	41	.	2.78099	4.11497	1.34190	206
chr5	130499592	130499678	Micro_pvalue_1e-2_peak_975990	51	.	4.20597	5.19712	2.24886	44
chr5	130500165	130501358	Micro_pvalue_1e-2_peak_975991a	51	.	4.20597	5.19712	2.24886	409
chr5	130500165	130501358	Micro_pvalue_1e-2_peak_975991b	96	.	6.49542	9.62510	5.99940	892
chr5	130500165	130501358	Micro_pvalue_1e-2_peak_975991c	83	.	5.87959	8.37975	4.92859	1001
chr5	130506237	130506968	Micro_pvalue_1e-2_peak_975992a	70	.	5.20231	7.07421	3.80992	45
chr5	130506237	130506968	Micro_pvalue_1e-2_peak_975992b	120	.	7.61080	12.02811	8.08263	236
chr5	130506237	130506968	Micro_pvalue_1e-2_peak_975992c	146	.	8.78169	14.65300	10.35343	462
chr5	130519929	130520056	Micro_pvalue_1e-2_peak_975996	41	.	2.78099	4.11497	1.34190	62
chr5	130545231	130545384	Micro_pvalue_1e-2_peak_976013	63	.	4.84329	6.33054	3.17690	53
chr5	130548129	130548546	Micro_pvalue_1e-2_peak_976014	61	.	4.72398	6.10482	2.98771	226
chr5	130560206	130560860	Micro_pvalue_1e-2_peak_976017a	81	.	5.84340	8.17739	4.75475	57
chr5	130560206	130560860	Micro_pvalue_1e-2_peak_976017b	94	.	6.49266	9.44705	5.84726	224
chr5	130560206	130560860	Micro_pvalue_1e-2_peak_976017c	193	.	11.03753	19.31904	14.33823	344
chr5	130566327	130566465	Micro_pvalue_1e-2_peak_976019	41	.	2.78099	4.11497	1.34190	68
chr5	130575555	130575763	Micro_pvalue_1e-2_peak_976023	51	.	3.58166	5.15094	2.20887	42
chr5	130588324	130588930	Micro_pvalue_1e-2_peak_976032a	75	.	5.39345	7.58075	4.24573	174
chr5	130588324	130588930	Micro_pvalue_1e-2_peak_976032b	146	.	8.56210	14.65326	10.35343	361
chr5	130588324	130588930	Micro_pvalue_1e-2_peak_976032c	85	.	5.86354	8.58133	5.10317	487
chr5	130593049	130593262	Micro_pvalue_1e-2_peak_976033	46	.	3.86676	4.64802	1.79436	116
chr5	130599029	130600210	Micro_pvalue_1e-2_peak_976035a	87	.	5.95625	8.73173	5.22969	442
chr5	130599029	130600210	Micro_pvalue_1e-2_peak_976035b	135	.	8.12216	13.54401	9.39515	698
chr5	130615535	130615608	Micro_pvalue_1e-2_peak_976040	46	.	3.44649	4.61288	1.76317	36
chr5	130664608	130665223	Micro_pvalue_1e-2_peak_976073	81	.	5.30316	8.19462	4.76632	433
chr5	130693623	130693702	Micro_pvalue_1e-2_peak_976087	57	.	3.70268	5.78921	2.73426	39
chr5	130709899	130709998	Micro_pvalue_1e-2_peak_976101	51	.	3.58166	5.15094	2.20887	44
chr5	130715483	130715756	Micro_pvalue_1e-2_peak_976102	66	.	4.83520	6.65579	3.45382	53
chr5	130728938	130729079	Micro_pvalue_1e-2_peak_976111	41	.	2.78099	4.11497	1.34190	69
chr5	130729914	130729999	Micro_pvalue_1e-2_peak_976112	39	.	2.75837	3.97911	1.34190	41
chr5	130740765	130740898	Micro_pvalue_1e-2_peak_976117	41	.	2.78099	4.11497	1.34190	52
chr5	130779948	130780090	Micro_pvalue_1e-2_peak_976142	38	.	2.73998	3.87719	1.32800	70
chr5	130789259	130789539	Micro_pvalue_1e-2_peak_976149	41	.	2.78099	4.11497	1.34190	49
chr5	130797726	130797814	Micro_pvalue_1e-2_peak_976155	39	.	2.75837	3.97911	1.34190	43
chr5	130798244	130798358	Micro_pvalue_1e-2_peak_976156	40	.	2.77701	4.09011	1.34190	56
chr5	130799051	130799288	Micro_pvalue_1e-2_peak_976157	39	.	2.75837	3.97911	1.34190	42
chr5	130820762	130820835	Micro_pvalue_1e-2_peak_976174	43	.	3.36191	4.33276	1.52534	37
chr5	130821193	130821266	Micro_pvalue_1e-2_peak_976175	43	.	3.36191	4.33276	1.52534	58
chr5	130832148	130832300	Micro_pvalue_1e-2_peak_976177	105	.	7.00905	10.51782	6.77272	74
chr5	130834517	130834910	Micro_pvalue_1e-2_peak_976178	46	.	3.88242	4.67280	1.81534	144
chr5	130838159	130838303	Micro_pvalue_1e-2_peak_976180	58	.	4.54752	5.85447	2.77044	52
chr5	130840365	130840610	Micro_pvalue_1e-2_peak_976182	44	.	3.77050	4.44540	1.62318	187
chr5	130850549	130850900	Micro_pvalue_1e-2_peak_976185	129	.	8.21974	12.91251	8.85117	251
chr5	130861583	130862028	Micro_pvalue_1e-2_peak_976187	53	.	4.25894	5.33988	2.36784	47
chr5	130872093	130872450	Micro_pvalue_1e-2_peak_976191	46	.	3.78444	4.66110	1.80517	44
chr5	130925527	130925642	Micro_pvalue_1e-2_peak_976217	58	.	3.70799	5.82249	2.74538	58
chr5	130970454	130971816	Micro_pvalue_1e-2_peak_976234a	58	.	4.56647	5.88525	2.79691	87
chr5	130970454	130971816	Micro_pvalue_1e-2_peak_976234b	58	.	4.56647	5.88525	2.79691	318
chr5	130970454	130971816	Micro_pvalue_1e-2_peak_976234c	117	.	7.42052	11.70686	7.80574	500
chr5	130982638	130982998	Micro_pvalue_1e-2_peak_976239	40	.	2.77701	4.09011	1.34190	49
chr5	130983325	130983406	Micro_pvalue_1e-2_peak_976240	41	.	2.78099	4.11497	1.34190	39
chr5	131008073	131008394	Micro_pvalue_1e-2_peak_976250	40	.	2.77701	4.09011	1.34190	56
chr5	131011790	131011928	Micro_pvalue_1e-2_peak_976254	41	.	2.78099	4.11497	1.34190	68
chr5	131056603	131056711	Micro_pvalue_1e-2_peak_976270	41	.	2.78099	4.11497	1.34190	53
chr5	131097863	131097944	Micro_pvalue_1e-2_peak_976288	41	.	2.78099	4.11497	1.34190	39
chr5	131132121	131133398	Micro_pvalue_1e-2_peak_976305a	58	.	4.52873	5.82402	2.74598	61
chr5	131132121	131133398	Micro_pvalue_1e-2_peak_976305b	48	.	3.96264	4.80051	1.92095	243
chr5	131132121	131133398	Micro_pvalue_1e-2_peak_976305c	103	.	6.79309	10.37281	6.64766	649
chr5	131132121	131133398	Micro_pvalue_1e-2_peak_976305d	128	.	7.92528	12.86742	8.80904	769
chr5	131270473	131270572	Micro_pvalue_1e-2_peak_976356	41	.	2.78099	4.11497	1.34190	48
chr5	131281212	131281490	Micro_pvalue_1e-2_peak_976360	56	.	3.67782	5.64059	2.61239	235
chr5	131282165	131282275	Micro_pvalue_1e-2_peak_976361	39	.	2.75837	3.97911	1.34190	54
chr5	131320769	131320890	Micro_pvalue_1e-2_peak_976382	41	.	2.78099	4.11497	1.34190	59
chr5	131339116	131339458	Micro_pvalue_1e-2_peak_976387	57	.	4.20239	5.75623	2.71111	158
chr5	131347376	131347484	Micro_pvalue_1e-2_peak_976392	56	.	3.67782	5.64059	2.61239	53
chr5	131379952	131380271	Micro_pvalue_1e-2_peak_976413	70	.	4.53638	7.06887	3.80675	130
chr5	131385711	131386204	Micro_pvalue_1e-2_peak_976414	121	.	7.78392	12.12817	8.16868	329
chr5	131401174	131401297	Micro_pvalue_1e-2_peak_976422	41	.	2.78099	4.11497	1.34190	60
chr5	131512873	131513078	Micro_pvalue_1e-2_peak_976471	48	.	3.51278	4.85998	1.96767	66
chr5	131525707	131526187	Micro_pvalue_1e-2_peak_976476	76	.	4.63499	7.62635	4.28009	426
chr5	131551416	131551501	Micro_pvalue_1e-2_peak_976495	41	.	2.78099	4.11497	1.34190	41
chr5	131553117	131553238	Micro_pvalue_1e-2_peak_976496	41	.	2.78099	4.11497	1.34190	59
chr5	131563255	131563900	Micro_pvalue_1e-2_peak_976502	66	.	4.44800	6.65517	3.45382	346
chr5	131587411	131587494	Micro_pvalue_1e-2_peak_976517	41	.	2.78099	4.11497	1.34190	40
chr5	131595037	131595157	Micro_pvalue_1e-2_peak_976521	41	.	2.78099	4.11497	1.34190	59
chr5	131629396	131630136	Micro_pvalue_1e-2_peak_976534a	77	.	5.47988	7.70589	4.34515	469
chr5	131629396	131630136	Micro_pvalue_1e-2_peak_976534b	91	.	6.26272	9.16759	5.60673	639
chr5	131650765	131650848	Micro_pvalue_1e-2_peak_976542	40	.	2.77701	4.09011	1.34190	40
chr5	131690062	131690463	Micro_pvalue_1e-2_peak_976558	73	.	4.59728	7.39833	4.08766	173
chr5	131705222	131705740	Micro_pvalue_1e-2_peak_976565	96	.	6.44693	9.64370	6.01289	204
chr5	131722268	131722576	Micro_pvalue_1e-2_peak_976570	73	.	5.07400	7.35758	4.05256	220
chr5	131746096	131746874	Micro_pvalue_1e-2_peak_976576a	72	.	5.26910	7.21123	3.92917	259
chr5	131746096	131746874	Micro_pvalue_1e-2_peak_976576b	72	.	5.26910	7.21123	3.92917	688
chr5	131752855	131752933	Micro_pvalue_1e-2_peak_976577	61	.	4.30812	6.10846	2.98771	36
chr5	131755494	131755640	Micro_pvalue_1e-2_peak_976578	46	.	3.46831	4.69117	1.82806	25
chr5	131762368	131762486	Micro_pvalue_1e-2_peak_976579	58	.	4.22833	5.83877	2.75545	58
chr5	131763557	131763697	Micro_pvalue_1e-2_peak_976580	44	.	3.40368	4.46677	1.63937	52
chr5	131773449	131773628	Micro_pvalue_1e-2_peak_976585	58	.	3.70799	5.82249	2.74538	88
chr5	131793180	131793264	Micro_pvalue_1e-2_peak_976591	40	.	3.26184	4.03980	1.34190	51
chr5	131796067	131796261	Micro_pvalue_1e-2_peak_976592	48	.	3.86997	4.85757	1.96767	62
chr5	131802209	131802536	Micro_pvalue_1e-2_peak_976593	102	.	6.84984	10.21116	6.50571	61
chr5	131803473	131803631	Micro_pvalue_1e-2_peak_976594	59	.	4.56656	5.99310	2.88982	132
chr5	131823842	131823915	Micro_pvalue_1e-2_peak_976604	46	.	3.89560	4.66210	1.80527	34
chr5	131826016	131826779	Micro_pvalue_1e-2_peak_976605a	92	.	6.40164	9.28307	5.70519	134
chr5	131826016	131826779	Micro_pvalue_1e-2_peak_976605b	109	.	7.11659	10.91748	7.11787	535
chr5	131826016	131826779	Micro_pvalue_1e-2_peak_976605c	48	.	3.99566	4.85349	1.96767	675
chr5	131831330	131832920	Micro_pvalue_1e-2_peak_976606a	64	.	4.83507	6.47824	3.30497	230
chr5	131831330	131832920	Micro_pvalue_1e-2_peak_976606b	67	.	5.01197	6.76286	3.54790	453
chr5	131831330	131832920	Micro_pvalue_1e-2_peak_976606c	79	.	5.61451	7.94014	4.54819	673
chr5	131831330	131832920	Micro_pvalue_1e-2_peak_976606d	79	.	5.63761	7.97806	4.58212	1319
chr5	131860947	131861216	Micro_pvalue_1e-2_peak_976610	41	.	2.78099	4.11497	1.34190	222
chr5	131862943	131863057	Micro_pvalue_1e-2_peak_976612	41	.	2.78099	4.11497	1.34190	56
chr5	131892550	131892989	Micro_pvalue_1e-2_peak_976618	63	.	4.72404	6.36848	3.21078	53
chr5	131961670	131961773	Micro_pvalue_1e-2_peak_976627	41	.	2.78099	4.11497	1.34190	50
chr5	132072831	132073459	Micro_pvalue_1e-2_peak_976658	157	.	9.50269	15.75011	11.30175	254
chr5	132083613	132083970	Micro_pvalue_1e-2_peak_976661	41	.	2.78099	4.11497	1.34190	149
chr5	132097515	132097589	Micro_pvalue_1e-2_peak_976667	40	.	2.77701	4.09011	1.34190	36
chr5	132111978	132112051	Micro_pvalue_1e-2_peak_976677	44	.	3.40368	4.46677	1.63937	52
chr5	132113062	132113271	Micro_pvalue_1e-2_peak_976678	40	.	3.26184	4.03980	1.34190	174
chr5	132118015	132118203	Micro_pvalue_1e-2_peak_976679	56	.	4.15144	5.60057	2.58281	62
chr5	132126100	132126186	Micro_pvalue_1e-2_peak_976685	41	.	2.78099	4.11497	1.34190	42
chr5	132147991	132148359	Micro_pvalue_1e-2_peak_976699	66	.	4.44800	6.65517	3.45382	132
chr5	132155310	132156048	Micro_pvalue_1e-2_peak_976703	67	.	4.47708	6.78418	3.56434	671
chr5	132165762	132166123	Micro_pvalue_1e-2_peak_976709	74	.	5.10551	7.46124	4.14086	78
chr5	132201922	132202492	Micro_pvalue_1e-2_peak_976717a	71	.	5.29451	7.13485	3.86433	45
chr5	132201922	132202492	Micro_pvalue_1e-2_peak_976717b	244	.	13.23627	24.42894	18.61817	308
chr5	132201922	132202492	Micro_pvalue_1e-2_peak_976717c	59	.	4.65518	5.97795	2.87724	516
chr5	132219013	132219269	Micro_pvalue_1e-2_peak_976720	68	.	4.89277	6.81329	3.58766	148
chr5	132222644	132223305	Micro_pvalue_1e-2_peak_976721	49	.	3.91420	4.96371	2.05388	618
chr5	132288780	132288894	Micro_pvalue_1e-2_peak_976741	41	.	2.78099	4.11497	1.34190	56
chr5	132298968	132299631	Micro_pvalue_1e-2_peak_976744a	72	.	5.34616	7.22996	3.94242	271
chr5	132298968	132299631	Micro_pvalue_1e-2_peak_976744b	72	.	5.34616	7.22996	3.94242	412
chr5	132361741	132362512	Micro_pvalue_1e-2_peak_976752a	69	.	5.15578	6.96338	3.71707	74
chr5	132361741	132362512	Micro_pvalue_1e-2_peak_976752b	69	.	5.12821	6.90473	3.66788	557
chr5	132380809	132380932	Micro_pvalue_1e-2_peak_976757	41	.	2.78099	4.11497	1.34190	60
chr5	132387191	132387908	Micro_pvalue_1e-2_peak_976759	83	.	5.89232	8.31518	4.87062	289
chr5	132392942	132393272	Micro_pvalue_1e-2_peak_976760	40	.	2.77701	4.09011	1.34190	287
chr5	132443973	132444501	Micro_pvalue_1e-2_peak_976777	72	.	4.56663	7.22716	3.94108	475
chr5	132447035	132447257	Micro_pvalue_1e-2_peak_976778	55	.	3.65330	5.50407	2.50095	67
chr5	132482957	132483327	Micro_pvalue_1e-2_peak_976785	58	.	3.70799	5.82249	2.74538	245
chr5	132576348	132576454	Micro_pvalue_1e-2_peak_976809	57	.	3.70268	5.78921	2.73426	54
chr5	132601896	132602025	Micro_pvalue_1e-2_peak_976820	41	.	2.78099	4.11497	1.34190	63
chr5	132636888	132636997	Micro_pvalue_1e-2_peak_976838	41	.	2.78099	4.11497	1.34190	53
chr5	132666681	132666883	Micro_pvalue_1e-2_peak_976846	41	.	2.78099	4.11497	1.34190	62
chr5	132677083	132677210	Micro_pvalue_1e-2_peak_976852	41	.	2.78099	4.11497	1.34190	62
chr5	132759327	132759757	Micro_pvalue_1e-2_peak_976881	41	.	2.78099	4.11497	1.34190	388
chr5	132798701	132798829	Micro_pvalue_1e-2_peak_976897	40	.	2.77701	4.09011	1.34190	63
chr5	132946261	132946554	Micro_pvalue_1e-2_peak_976945	38	.	2.73998	3.87719	1.32800	234
chr5	132948339	132948469	Micro_pvalue_1e-2_peak_976949	39	.	2.75837	3.97911	1.34190	64
chr5	133035877	133036070	Micro_pvalue_1e-2_peak_976982	38	.	2.73998	3.87719	1.32800	54
chr5	133039475	133039605	Micro_pvalue_1e-2_peak_976987	38	.	2.73998	3.87719	1.32800	64
chr5	133044341	133044481	Micro_pvalue_1e-2_peak_976988	41	.	2.78099	4.11497	1.34190	69
chr5	133090224	133090603	Micro_pvalue_1e-2_peak_977001	58	.	3.70799	5.82249	2.74538	287
chr5	133150571	133150846	Micro_pvalue_1e-2_peak_977027	51	.	3.58166	5.15094	2.20887	166
chr5	133155904	133156021	Micro_pvalue_1e-2_peak_977028	119	.	7.51817	11.98455	8.04430	57
chr5	133166374	133166638	Micro_pvalue_1e-2_peak_977034	41	.	2.78099	4.11497	1.34190	200
chr5	133174293	133174423	Micro_pvalue_1e-2_peak_977040	41	.	2.78099	4.11497	1.34190	64
chr5	133174925	133175036	Micro_pvalue_1e-2_peak_977041	57	.	3.70268	5.78921	2.73426	47
chr5	133182568	133182798	Micro_pvalue_1e-2_peak_977044	69	.	5.21887	6.99745	3.74590	100
chr5	133184152	133184351	Micro_pvalue_1e-2_peak_977045	57	.	4.54486	5.77904	2.73059	40
chr5	133187386	133187480	Micro_pvalue_1e-2_peak_977046	46	.	3.89560	4.66210	1.80527	50
chr5	133203379	133203452	Micro_pvalue_1e-2_peak_977055	45	.	3.42495	4.53818	1.69895	36
chr5	133216682	133216781	Micro_pvalue_1e-2_peak_977060	41	.	2.78099	4.11497	1.34190	48
chr5	133243488	133243743	Micro_pvalue_1e-2_peak_977070	40	.	2.77701	4.09011	1.34190	187
chr5	133244638	133244849	Micro_pvalue_1e-2_peak_977072	41	.	2.78099	4.11497	1.34190	144
chr5	133257110	133257228	Micro_pvalue_1e-2_peak_977080	40	.	2.77701	4.09011	1.34190	58
chr5	133268321	133268851	Micro_pvalue_1e-2_peak_977084	149	.	9.18014	14.91234	10.58039	292
chr5	133280011	133280146	Micro_pvalue_1e-2_peak_977090	41	.	2.78099	4.11497	1.34190	66
chr5	133288831	133289040	Micro_pvalue_1e-2_peak_977094	79	.	5.57547	7.94761	4.55293	73
chr5	133289202	133289281	Micro_pvalue_1e-2_peak_977095	38	.	3.18598	3.83903	1.31144	70
chr5	133304105	133304742	Micro_pvalue_1e-2_peak_977098	158	.	9.55794	15.89400	11.42448	281
chr5	133313223	133313323	Micro_pvalue_1e-2_peak_977101	46	.	3.46831	4.69117	1.82806	61
chr5	133326919	133327203	Micro_pvalue_1e-2_peak_977107	75	.	5.41796	7.55548	4.22389	228
chr5	133330176	133330269	Micro_pvalue_1e-2_peak_977108	49	.	3.89196	4.90993	2.01143	47
chr5	133339851	133341181	Micro_pvalue_1e-2_peak_977109a	54	.	4.33920	5.42121	2.43393	641
chr5	133339851	133341181	Micro_pvalue_1e-2_peak_977109b	101	.	6.81875	10.18116	6.48110	736
chr5	133375129	133375697	Micro_pvalue_1e-2_peak_977113	58	.	3.70799	5.82249	2.74538	288
chr5	133450271	133450542	Micro_pvalue_1e-2_peak_977127	90	.	5.95643	9.06419	5.51800	83
chr5	133465994	133466113	Micro_pvalue_1e-2_peak_977132	41	.	2.78099	4.11497	1.34190	58
chr5	133476422	133476514	Micro_pvalue_1e-2_peak_977137	41	.	2.78099	4.11497	1.34190	45
chr5	133481531	133481793	Micro_pvalue_1e-2_peak_977142	57	.	3.70268	5.78921	2.73426	220
chr5	133512386	133513192	Micro_pvalue_1e-2_peak_977153	111	.	7.21038	11.10345	7.27956	340
chr5	133561252	133562174	Micro_pvalue_1e-2_peak_977170a	102	.	6.84984	10.21116	6.50571	557
chr5	133561252	133562174	Micro_pvalue_1e-2_peak_977170b	117	.	7.61093	11.71563	7.81093	661
chr5	133576585	133576715	Micro_pvalue_1e-2_peak_977175	41	.	2.78099	4.11497	1.34190	64
chr5	133585192	133585960	Micro_pvalue_1e-2_peak_977178	53	.	3.62911	5.37785	2.39720	411
chr5	133625371	133625594	Micro_pvalue_1e-2_peak_977190	70	.	4.53638	7.06887	3.80675	67
chr5	133629559	133629634	Micro_pvalue_1e-2_peak_977192	39	.	2.75837	3.97911	1.34190	36
chr5	133702611	133703039	Micro_pvalue_1e-2_peak_977208	41	.	3.54912	4.16884	1.38674	93
chr5	133706355	133707288	Micro_pvalue_1e-2_peak_977209a	52	.	4.21526	5.25383	2.29721	219
chr5	133706355	133707288	Micro_pvalue_1e-2_peak_977209b	64	.	4.91780	6.47559	3.30277	435
chr5	133706355	133707288	Micro_pvalue_1e-2_peak_977209c	90	.	6.32289	9.08417	5.53195	771
chr5	133747290	133747984	Micro_pvalue_1e-2_peak_977218	87	.	5.84746	8.71442	5.21446	429
chr5	133801602	133801804	Micro_pvalue_1e-2_peak_977231	51	.	4.15139	5.13051	2.19823	144
chr5	133802104	133802698	Micro_pvalue_1e-2_peak_977232	63	.	4.84329	6.33054	3.17690	92
chr5	133860112	133860410	Micro_pvalue_1e-2_peak_977249	76	.	5.52893	7.62404	4.28009	76
chr5	133862648	133862748	Micro_pvalue_1e-2_peak_977251	43	.	3.71932	4.35869	1.54874	37
chr5	133863343	133863498	Micro_pvalue_1e-2_peak_977252	54	.	4.33920	5.42121	2.43393	43
chr5	133903951	133904049	Micro_pvalue_1e-2_peak_977262	58	.	3.70799	5.82249	2.74538	47
chr5	133915353	133915986	Micro_pvalue_1e-2_peak_977267a	120	.	7.80806	12.03706	8.08906	261
chr5	133915353	133915986	Micro_pvalue_1e-2_peak_977267b	135	.	8.51789	13.50590	9.36150	537
chr5	133922640	133923161	Micro_pvalue_1e-2_peak_977269	80	.	5.26917	8.05644	4.64668	60
chr5	133968464	133968630	Micro_pvalue_1e-2_peak_977276	111	.	6.43619	11.13817	7.31188	93
chr5	133969158	133969305	Micro_pvalue_1e-2_peak_977277	39	.	2.75837	3.97911	1.34190	63
chr5	133984222	133984909	Micro_pvalue_1e-2_peak_977282	52	.	3.60523	5.26053	2.29721	51
chr5	134073514	134073766	Micro_pvalue_1e-2_peak_977298	88	.	6.19579	8.83487	5.31837	208
chr5	134074019	134074345	Micro_pvalue_1e-2_peak_977299a	62	.	4.81895	6.28387	3.13981	53
chr5	134074019	134074345	Micro_pvalue_1e-2_peak_977299b	115	.	7.57263	11.56821	7.68305	147
chr5	134094124	134094631	Micro_pvalue_1e-2_peak_977302	124	.	7.65827	12.43638	8.43726	316
chr5	134117963	134118104	Micro_pvalue_1e-2_peak_977306	41	.	2.78099	4.11497	1.34190	69
chr5	134181366	134182120	Micro_pvalue_1e-2_peak_977316a	88	.	6.12276	8.83110	5.31605	225
chr5	134181366	134182120	Micro_pvalue_1e-2_peak_977316b	103	.	6.88811	10.30028	6.58358	360
chr5	134209722	134210410	Micro_pvalue_1e-2_peak_977324	106	.	7.04556	10.68009	6.91373	337
chr5	134240186	134240950	Micro_pvalue_1e-2_peak_977334	98	.	6.70092	9.87487	6.21395	240
chr5	134260264	134260360	Micro_pvalue_1e-2_peak_977337	257	.	13.69980	25.78842	19.75477	47
chr5	134262756	134262829	Micro_pvalue_1e-2_peak_977338	45	.	3.42495	4.53818	1.69895	68
chr5	134330430	134330573	Micro_pvalue_1e-2_peak_977356	41	.	2.78099	4.11497	1.34190	97
chr5	134375420	134375499	Micro_pvalue_1e-2_peak_977373	41	.	2.78099	4.11497	1.34190	38
chr5	134430207	134430336	Micro_pvalue_1e-2_peak_977392	41	.	2.78099	4.11497	1.34190	63
chr5	134451811	134452168	Micro_pvalue_1e-2_peak_977401	39	.	3.22347	3.93622	1.34190	209
chr5	134452398	134452893	Micro_pvalue_1e-2_peak_977402	39	.	3.22347	3.93622	1.34190	353
chr5	134455172	134455476	Micro_pvalue_1e-2_peak_977403	38	.	3.20461	3.88688	1.33520	218
chr5	134470133	134470272	Micro_pvalue_1e-2_peak_977408	41	.	2.78099	4.11497	1.34190	68
chr5	134476474	134476717	Micro_pvalue_1e-2_peak_977411	41	.	2.78099	4.11497	1.34190	188
chr5	134530903	134531226	Micro_pvalue_1e-2_peak_977425	41	.	2.78099	4.11497	1.34190	260
chr5	134550873	134551103	Micro_pvalue_1e-2_peak_977435	41	.	2.78099	4.11497	1.34190	44
chr5	134551854	134551996	Micro_pvalue_1e-2_peak_977436	41	.	2.78099	4.11497	1.34190	70
chr5	134552718	134552796	Micro_pvalue_1e-2_peak_977437	41	.	2.78099	4.11497	1.34190	38
chr5	134559815	134559936	Micro_pvalue_1e-2_peak_977439	41	.	2.78099	4.11497	1.34190	59
chr5	134684764	134684849	Micro_pvalue_1e-2_peak_977489	41	.	2.78099	4.11497	1.34190	41
chr5	134710793	134710916	Micro_pvalue_1e-2_peak_977494	41	.	2.78099	4.11497	1.34190	60
chr5	134713269	134713347	Micro_pvalue_1e-2_peak_977497	41	.	2.78099	4.11497	1.34190	38
chr5	134722537	134723001	Micro_pvalue_1e-2_peak_977501	50	.	3.93670	5.01899	2.10319	456
chr5	134727746	134728252	Micro_pvalue_1e-2_peak_977502	62	.	4.67035	6.23671	3.09762	319
chr5	134734074	134734497	Micro_pvalue_1e-2_peak_977504	55	.	4.34909	5.52219	2.51688	366
chr5	134734684	134735390	Micro_pvalue_1e-2_peak_977505	95	.	6.55833	9.56699	5.94848	272
chr5	134759431	134759527	Micro_pvalue_1e-2_peak_977511	56	.	4.15144	5.60057	2.58281	47
chr5	134761409	134761658	Micro_pvalue_1e-2_peak_977512	56	.	4.17676	5.67691	2.64093	179
chr5	134772990	134773817	Micro_pvalue_1e-2_peak_977515	47	.	3.97088	4.79614	1.91692	306
chr5	134780141	134780352	Micro_pvalue_1e-2_peak_977517	38	.	3.18598	3.83903	1.31144	162
chr5	134781485	134781574	Micro_pvalue_1e-2_peak_977518	38	.	3.18598	3.83903	1.31144	36
chr5	134787929	134788248	Micro_pvalue_1e-2_peak_977519	41	.	3.30115	4.15062	1.37080	229
chr5	134791720	134792439	Micro_pvalue_1e-2_peak_977520	40	.	3.26184	4.03980	1.34190	703
chr5	134801979	134802126	Micro_pvalue_1e-2_peak_977524	73	.	4.59728	7.39833	4.08766	66
chr5	134830765	134830865	Micro_pvalue_1e-2_peak_977533	41	.	2.78099	4.11497	1.34190	49
chr5	134879382	134879693	Micro_pvalue_1e-2_peak_977544	58	.	3.70799	5.82249	2.74538	255
chr5	134887594	134887810	Micro_pvalue_1e-2_peak_977548	41	.	2.78099	4.11497	1.34190	155
chr5	134888420	134888617	Micro_pvalue_1e-2_peak_977549	40	.	2.77701	4.09011	1.34190	64
chr5	134896280	134896368	Micro_pvalue_1e-2_peak_977553	40	.	2.77701	4.09011	1.34190	43
chr5	134896664	134896846	Micro_pvalue_1e-2_peak_977554	56	.	3.67782	5.64059	2.61239	125
chr5	134901963	134902181	Micro_pvalue_1e-2_peak_977558	58	.	3.70799	5.82249	2.74538	48
chr5	135030599	135031021	Micro_pvalue_1e-2_peak_977601	41	.	2.78099	4.11497	1.34190	211
chr5	135031406	135031531	Micro_pvalue_1e-2_peak_977602	41	.	2.78099	4.11497	1.34190	61
chr5	135050021	135050352	Micro_pvalue_1e-2_peak_977609	41	.	2.78099	4.11497	1.34190	262
chr5	135101737	135101822	Micro_pvalue_1e-2_peak_977625	41	.	2.78099	4.11497	1.34190	41
chr5	135171062	135171172	Micro_pvalue_1e-2_peak_977650	58	.	3.70799	5.82249	2.74538	51
chr5	135179276	135179385	Micro_pvalue_1e-2_peak_977655	41	.	2.78099	4.11497	1.34190	53
chr5	135182645	135182887	Micro_pvalue_1e-2_peak_977657	50	.	3.55840	5.04815	2.12477	182
chr5	135247385	135247696	Micro_pvalue_1e-2_peak_977680	41	.	2.78099	4.11497	1.34190	259
chr5	135281157	135281243	Micro_pvalue_1e-2_peak_977688	41	.	2.78099	4.11497	1.34190	42
chr5	135335041	135335339	Micro_pvalue_1e-2_peak_977706	41	.	2.78099	4.11497	1.34190	237
chr5	135347556	135347739	Micro_pvalue_1e-2_peak_977709	41	.	2.78099	4.11497	1.34190	39
chr5	135353059	135353141	Micro_pvalue_1e-2_peak_977712	41	.	2.78099	4.11497	1.34190	40
chr5	135364404	135365282	Micro_pvalue_1e-2_peak_977715	77	.	5.47988	7.70589	4.34515	754
chr5	135372512	135372819	Micro_pvalue_1e-2_peak_977718	41	.	2.78099	4.11497	1.34190	243
chr5	135383462	135383921	Micro_pvalue_1e-2_peak_977726	66	.	4.44800	6.65517	3.45382	261
chr5	135395913	135396056	Micro_pvalue_1e-2_peak_977734	41	.	2.78099	4.11497	1.34190	70
chr5	135416259	135416574	Micro_pvalue_1e-2_peak_977743	56	.	3.67782	5.64059	2.61239	141
chr5	135468370	135468920	Micro_pvalue_1e-2_peak_977764	169	.	10.07320	16.97449	12.34915	121
chr5	135502579	135502693	Micro_pvalue_1e-2_peak_977778	41	.	2.78099	4.11497	1.34190	56
chr5	135547878	135548154	Micro_pvalue_1e-2_peak_977803	41	.	2.78099	4.11497	1.34190	222
chr5	135645783	135645949	Micro_pvalue_1e-2_peak_977829	41	.	2.78099	4.11497	1.34190	80
chr5	135765880	135766172	Micro_pvalue_1e-2_peak_977876	41	.	2.78099	4.11497	1.34190	63
chr5	135815521	135815732	Micro_pvalue_1e-2_peak_977897	40	.	2.77701	4.09011	1.34190	157
chr5	135888410	135888495	Micro_pvalue_1e-2_peak_977921	41	.	2.78099	4.11497	1.34190	41
chr5	135950658	135951054	Micro_pvalue_1e-2_peak_977947	40	.	2.77701	4.09011	1.34190	211
chr5	135975315	135975635	Micro_pvalue_1e-2_peak_977961	72	.	4.56663	7.22716	3.94108	238
chr5	135976051	135976358	Micro_pvalue_1e-2_peak_977962	38	.	2.73998	3.87719	1.32800	71
chr5	135976877	135977009	Micro_pvalue_1e-2_peak_977963	38	.	2.73998	3.87719	1.32800	65
chr5	136053794	136054183	Micro_pvalue_1e-2_peak_977997	41	.	2.78099	4.11497	1.34190	155
chr5	136139489	136139835	Micro_pvalue_1e-2_peak_978028	41	.	2.78099	4.11497	1.34190	301
chr5	136192334	136192414	Micro_pvalue_1e-2_peak_978052	41	.	2.78099	4.11497	1.34190	39
chr5	136208201	136208332	Micro_pvalue_1e-2_peak_978057	41	.	2.78099	4.11497	1.34190	64
chr5	136257934	136258167	Micro_pvalue_1e-2_peak_978077	41	.	2.78099	4.11497	1.34190	37
chr5	136262607	136262732	Micro_pvalue_1e-2_peak_978079	41	.	2.78099	4.11497	1.34190	61
chr5	136289516	136289852	Micro_pvalue_1e-2_peak_978091	41	.	2.78099	4.11497	1.34190	270
chr5	136314738	136314936	Micro_pvalue_1e-2_peak_978105	40	.	2.77701	4.09011	1.34190	38
chr5	136316018	136316131	Micro_pvalue_1e-2_peak_978107	41	.	2.78099	4.11497	1.34190	55
chr5	136369568	136369789	Micro_pvalue_1e-2_peak_978136	41	.	2.78099	4.11497	1.34190	51
chr5	136411813	136411907	Micro_pvalue_1e-2_peak_978155	41	.	2.78099	4.11497	1.34190	46
chr5	136423786	136423915	Micro_pvalue_1e-2_peak_978161	41	.	2.78099	4.11497	1.34190	63
chr5	136465768	136465993	Micro_pvalue_1e-2_peak_978182	41	.	2.78099	4.11497	1.34190	57
chr5	136480805	136481000	Micro_pvalue_1e-2_peak_978186	41	.	2.78099	4.11497	1.34190	53
chr5	136588264	136588391	Micro_pvalue_1e-2_peak_978228	41	.	2.78099	4.11497	1.34190	62
chr5	136692531	136692606	Micro_pvalue_1e-2_peak_978268	41	.	2.78099	4.11497	1.34190	36
chr5	136707889	136707982	Micro_pvalue_1e-2_peak_978273	41	.	2.78099	4.11497	1.34190	45
chr5	136714108	136714242	Micro_pvalue_1e-2_peak_978276	75	.	4.62834	7.58464	4.24652	71
chr5	136730747	136730846	Micro_pvalue_1e-2_peak_978284	41	.	2.78099	4.11497	1.34190	48
chr5	136834578	136835155	Micro_pvalue_1e-2_peak_978316	41	.	2.78099	4.11497	1.34190	527
chr5	136917910	136918306	Micro_pvalue_1e-2_peak_978331	41	.	2.78099	4.11497	1.34190	337
chr5	136942055	136942171	Micro_pvalue_1e-2_peak_978336	41	.	2.78099	4.11497	1.34190	57
chr5	136949201	136949839	Micro_pvalue_1e-2_peak_978339	69	.	4.50653	6.92169	3.67988	287
chr5	136958442	136958873	Micro_pvalue_1e-2_peak_978342a	199	.	11.36060	19.92539	14.84795	212
chr5	136958442	136958873	Micro_pvalue_1e-2_peak_978342b	139	.	8.68752	13.94841	9.74815	344
chr5	136984306	136984419	Micro_pvalue_1e-2_peak_978355	41	.	2.78099	4.11497	1.34190	55
chr5	137071408	137071958	Micro_pvalue_1e-2_peak_978378	40	.	2.77701	4.09011	1.34190	508
chr5	137078355	137078986	Micro_pvalue_1e-2_peak_978381	41	.	2.78099	4.11497	1.34190	405
chr5	137089589	137090794	Micro_pvalue_1e-2_peak_978383a	108	.	7.08592	10.86525	7.07566	548
chr5	137089589	137090794	Micro_pvalue_1e-2_peak_978383b	134	.	8.26690	13.44645	9.31014	662
chr5	137089589	137090794	Micro_pvalue_1e-2_peak_978383c	121	.	7.70964	12.19668	8.22851	874
chr5	137089589	137090794	Micro_pvalue_1e-2_peak_978383d	72	.	5.33745	7.29906	4.00230	1009
chr5	137104045	137104119	Micro_pvalue_1e-2_peak_978387	41	.	2.78099	4.11497	1.34190	36
chr5	137194068	137194256	Micro_pvalue_1e-2_peak_978411	41	.	2.78099	4.11497	1.34190	72
chr5	137216106	137216206	Micro_pvalue_1e-2_peak_978420	41	.	2.78099	4.11497	1.34190	49
chr5	137224583	137225286	Micro_pvalue_1e-2_peak_978424	99	.	6.56276	9.96641	6.29415	537
chr5	137237029	137237277	Micro_pvalue_1e-2_peak_978426	41	.	2.78099	4.11497	1.34190	41
chr5	137273515	137273654	Micro_pvalue_1e-2_peak_978436	41	.	2.78099	4.11497	1.34190	68
chr5	137352145	137352256	Micro_pvalue_1e-2_peak_978459	41	.	2.78099	4.11497	1.34190	54
chr5	137367937	137368595	Micro_pvalue_1e-2_peak_978461	49	.	4.04913	4.93869	2.03822	351
chr5	137368762	137368993	Micro_pvalue_1e-2_peak_978462	87	.	6.13413	8.71645	5.21507	72
chr5	137371827	137371907	Micro_pvalue_1e-2_peak_978463	51	.	4.15139	5.13051	2.19823	42
chr5	137390811	137391156	Micro_pvalue_1e-2_peak_978468	41	.	2.78099	4.11497	1.34190	305
chr5	137468847	137469011	Micro_pvalue_1e-2_peak_978494	58	.	3.70799	5.82249	2.74538	39
chr5	137470417	137470511	Micro_pvalue_1e-2_peak_978495	38	.	2.73998	3.87719	1.32800	46
chr5	137475088	137475270	Micro_pvalue_1e-2_peak_978499	41	.	2.78099	4.11497	1.34190	72
chr5	137513793	137513866	Micro_pvalue_1e-2_peak_978504	43	.	3.38266	4.39837	1.58148	42
chr5	137514144	137514794	Micro_pvalue_1e-2_peak_978505a	89	.	5.91966	8.94285	5.41202	264
chr5	137514144	137514794	Micro_pvalue_1e-2_peak_978505b	73	.	5.07400	7.35758	4.05256	601
chr5	137523491	137523589	Micro_pvalue_1e-2_peak_978507	41	.	2.78099	4.11497	1.34190	48
chr5	137548649	137549270	Micro_pvalue_1e-2_peak_978515	56	.	3.67782	5.64059	2.61239	436
chr5	137579550	137579677	Micro_pvalue_1e-2_peak_978524	41	.	2.78099	4.11497	1.34190	62
chr5	137667324	137667870	Micro_pvalue_1e-2_peak_978547	148	.	9.13311	14.84457	10.52138	374
chr5	137673192	137673548	Micro_pvalue_1e-2_peak_978548	122	.	7.93136	12.29140	8.31132	296
chr5	137673707	137674103	Micro_pvalue_1e-2_peak_978549	54	.	4.32620	5.47526	2.48003	323
chr5	137688287	137689301	Micro_pvalue_1e-2_peak_978555a	55	.	4.34909	5.52219	2.51688	182
chr5	137688287	137689301	Micro_pvalue_1e-2_peak_978555b	55	.	4.34909	5.52219	2.51688	668
chr5	137705019	137705487	Micro_pvalue_1e-2_peak_978559	74	.	5.10551	7.46124	4.14086	411
chr5	137705700	137705773	Micro_pvalue_1e-2_peak_978560	45	.	3.42495	4.53818	1.69895	53
chr5	137785755	137785877	Micro_pvalue_1e-2_peak_978580	41	.	2.78099	4.11497	1.34190	60
chr5	137795094	137795312	Micro_pvalue_1e-2_peak_978585	64	.	4.91780	6.47559	3.30277	162
chr5	137799644	137800215	Micro_pvalue_1e-2_peak_978586	46	.	3.86676	4.64802	1.79436	257
chr5	137800377	137801194	Micro_pvalue_1e-2_peak_978587a	60	.	4.64387	6.01169	2.90648	155
chr5	137800377	137801194	Micro_pvalue_1e-2_peak_978587b	71	.	5.22436	7.11066	3.84195	391
chr5	137800377	137801194	Micro_pvalue_1e-2_peak_978587c	82	.	5.80484	8.25471	4.81815	503
chr5	137827438	137828252	Micro_pvalue_1e-2_peak_978592	69	.	4.50653	6.92169	3.67988	473
chr5	137854826	137854922	Micro_pvalue_1e-2_peak_978608	41	.	2.78099	4.11497	1.34190	47
chr5	137878665	137879757	Micro_pvalue_1e-2_peak_978614a	86	.	6.07369	8.60186	5.11811	378
chr5	137878665	137879757	Micro_pvalue_1e-2_peak_978614b	84	.	6.01443	8.49085	5.02469	474
chr5	137911359	137911724	Micro_pvalue_1e-2_peak_978623	71	.	5.01211	7.16245	3.88558	278
chr5	137941106	137941575	Micro_pvalue_1e-2_peak_978644	52	.	3.60523	5.26053	2.29721	71
chr5	137946286	137946749	Micro_pvalue_1e-2_peak_978645	38	.	2.73998	3.87719	1.32800	220
chr5	137946933	137947430	Micro_pvalue_1e-2_peak_978646	56	.	3.67782	5.64059	2.61239	431
chr5	137968492	137969377	Micro_pvalue_1e-2_peak_978649	86	.	5.40784	8.66157	5.16868	395
chr5	137982616	137982737	Micro_pvalue_1e-2_peak_978658	41	.	2.78099	4.11497	1.34190	59
chr5	138042498	138042875	Micro_pvalue_1e-2_peak_978670	58	.	3.70799	5.82249	2.74538	312
chr5	138088454	138088527	Micro_pvalue_1e-2_peak_978689	42	.	3.32116	4.20906	1.41998	39
chr5	138088718	138089218	Micro_pvalue_1e-2_peak_978690	86	.	5.81202	8.60663	5.12040	434
chr5	138268842	138269033	Micro_pvalue_1e-2_peak_978734	50	.	3.55840	5.04815	2.12477	129
chr5	138275070	138275161	Micro_pvalue_1e-2_peak_978738	41	.	2.78099	4.11497	1.34190	44
chr5	138289150	138289440	Micro_pvalue_1e-2_peak_978743	100	.	6.60229	10.08138	6.39415	152
chr5	138297158	138297408	Micro_pvalue_1e-2_peak_978744	72	.	5.04286	7.25809	3.96696	65
chr5	138297728	138297801	Micro_pvalue_1e-2_peak_978745	43	.	3.36191	4.33276	1.52534	39
chr5	138376263	138376387	Micro_pvalue_1e-2_peak_978758	41	.	2.78099	4.11497	1.34190	61
chr5	138378689	138379078	Micro_pvalue_1e-2_peak_978759	76	.	4.63499	7.62635	4.28009	307
chr5	138416249	138416393	Micro_pvalue_1e-2_peak_978767	41	.	2.78099	4.11497	1.34190	71
chr5	138467797	138467903	Micro_pvalue_1e-2_peak_978784	76	.	4.63499	7.62635	4.28009	46
chr5	138513744	138514259	Micro_pvalue_1e-2_peak_978807	45	.	3.42495	4.53818	1.69895	183
chr5	138533925	138534247	Micro_pvalue_1e-2_peak_978814a	81	.	5.64107	8.12096	4.70338	92
chr5	138533925	138534247	Micro_pvalue_1e-2_peak_978814b	96	.	6.44693	9.64370	6.01289	238
chr5	138598445	138598621	Micro_pvalue_1e-2_peak_978826	133	.	7.40535	13.39878	9.27026	108
chr5	138609277	138609936	Micro_pvalue_1e-2_peak_978831	81	.	5.30316	8.19462	4.76632	513
chr5	138629172	138629723	Micro_pvalue_1e-2_peak_978836a	65	.	4.80692	6.58071	3.38976	157
chr5	138629172	138629723	Micro_pvalue_1e-2_peak_978836b	80	.	5.60808	8.03297	4.62821	490
chr5	138630176	138630249	Micro_pvalue_1e-2_peak_978837	38	.	3.20461	3.88688	1.33520	34
chr5	138677392	138677650	Micro_pvalue_1e-2_peak_978845	72	.	5.04286	7.25809	3.96696	58
chr5	138677842	138678272	Micro_pvalue_1e-2_peak_978846	43	.	3.38266	4.39837	1.58148	412
chr5	138715732	138716033	Micro_pvalue_1e-2_peak_978858	41	.	2.78099	4.11497	1.34190	72
chr5	138728844	138729181	Micro_pvalue_1e-2_peak_978865	41	.	2.78099	4.11497	1.34190	280
chr5	138739491	138740176	Micro_pvalue_1e-2_peak_978869a	163	.	9.83560	16.33736	11.80705	101
chr5	138739491	138740176	Micro_pvalue_1e-2_peak_978869b	104	.	7.02543	10.45915	6.72246	379
chr5	138749526	138749763	Micro_pvalue_1e-2_peak_978870	41	.	2.78099	4.11497	1.34190	69
chr5	138759677	138760106	Micro_pvalue_1e-2_peak_978876	41	.	2.78099	4.11497	1.34190	225
chr5	138774841	138775096	Micro_pvalue_1e-2_peak_978879	76	.	5.44874	7.62969	4.28092	80
chr5	138775254	138775366	Micro_pvalue_1e-2_peak_978880	62	.	4.67035	6.23671	3.09762	52
chr5	138854754	138855351	Micro_pvalue_1e-2_peak_978894	49	.	3.53544	4.95138	2.04458	461
chr5	138860454	138860565	Micro_pvalue_1e-2_peak_978895	39	.	3.24254	3.98716	1.34190	65
chr5	138861416	138862038	Micro_pvalue_1e-2_peak_978896	51	.	4.00577	5.19473	2.24709	150
chr5	138862240	138862321	Micro_pvalue_1e-2_peak_978897	50	.	3.95946	5.07586	2.14824	35
chr5	138867731	138868289	Micro_pvalue_1e-2_peak_978898	114	.	7.48615	11.43136	7.56308	404
chr5	138875296	138875511	Micro_pvalue_1e-2_peak_978900	73	.	5.07400	7.35758	4.05256	138
chr5	138883547	138883823	Micro_pvalue_1e-2_peak_978903	57	.	4.20239	5.75623	2.71111	35
chr5	138887591	138887794	Micro_pvalue_1e-2_peak_978904	46	.	3.46831	4.69117	1.82806	41
chr5	138897596	138897962	Micro_pvalue_1e-2_peak_978907	67	.	4.86381	6.73327	3.52204	241
chr5	138922999	138923207	Micro_pvalue_1e-2_peak_978921	67	.	4.47708	6.78418	3.56434	130
chr5	138929009	138929408	Micro_pvalue_1e-2_peak_978925	41	.	2.78099	4.11497	1.34190	58
chr5	138940557	138941220	Micro_pvalue_1e-2_peak_978929	111	.	7.21038	11.10345	7.27956	338
chr5	138966321	138966422	Micro_pvalue_1e-2_peak_978941	41	.	2.78099	4.11497	1.34190	49
chr5	139015460	139015585	Micro_pvalue_1e-2_peak_978957	45	.	3.74308	4.56981	1.72720	58
chr5	139016886	139017483	Micro_pvalue_1e-2_peak_978958	58	.	4.51637	5.88004	2.79227	344
chr5	139017765	139018114	Micro_pvalue_1e-2_peak_978959	60	.	4.59207	6.05171	2.93922	283
chr5	139026583	139026884	Micro_pvalue_1e-2_peak_978960	83	.	5.87959	8.37975	4.92859	151
chr5	139027631	139028115	Micro_pvalue_1e-2_peak_978961	108	.	7.05550	10.81359	7.03028	361
chr5	139037370	139037484	Micro_pvalue_1e-2_peak_978963	39	.	2.75837	3.97911	1.34190	56
chr5	139063592	139063711	Micro_pvalue_1e-2_peak_978985	41	.	2.78099	4.11497	1.34190	58
chr5	139069840	139070176	Micro_pvalue_1e-2_peak_978989	58	.	3.70799	5.82249	2.74538	57
chr5	139078323	139078704	Micro_pvalue_1e-2_peak_978994	52	.	3.60523	5.26053	2.29721	259
chr5	139089041	139089332	Micro_pvalue_1e-2_peak_978998	41	.	3.30115	4.15062	1.37080	101
chr5	139089653	139089743	Micro_pvalue_1e-2_peak_978999	55	.	4.12643	5.52700	2.51769	39
chr5	139091594	139091710	Micro_pvalue_1e-2_peak_979000	40	.	3.28138	4.09424	1.34190	40
chr5	139125079	139126090	Micro_pvalue_1e-2_peak_979011	64	.	4.39097	6.41891	3.25381	939
chr5	139144368	139144642	Micro_pvalue_1e-2_peak_979018	40	.	2.77701	4.09011	1.34190	37
chr5	139145202	139145483	Micro_pvalue_1e-2_peak_979019	57	.	3.70268	5.78921	2.73426	109
chr5	139154924	139155011	Micro_pvalue_1e-2_peak_979021	41	.	2.78099	4.11497	1.34190	42
chr5	139167191	139167370	Micro_pvalue_1e-2_peak_979026	54	.	4.10172	5.45601	2.46250	36
chr5	139167655	139167793	Micro_pvalue_1e-2_peak_979027	99	.	6.56276	9.96641	6.29415	73
chr5	139188267	139188453	Micro_pvalue_1e-2_peak_979033	39	.	2.75837	3.97911	1.34190	61
chr5	139227553	139228139	Micro_pvalue_1e-2_peak_979047	83	.	5.70823	8.30550	4.86313	91
chr5	139248836	139249299	Micro_pvalue_1e-2_peak_979053	59	.	4.25459	5.92478	2.83008	41
chr5	139263433	139263577	Micro_pvalue_1e-2_peak_979056	41	.	2.78099	4.11497	1.34190	71
chr5	139309922	139310291	Micro_pvalue_1e-2_peak_979072	58	.	3.70799	5.82249	2.74538	215
chr5	139325732	139326345	Micro_pvalue_1e-2_peak_979077	80	.	5.26917	8.05644	4.64668	345
chr5	139348251	139348660	Micro_pvalue_1e-2_peak_979092	70	.	4.53638	7.06887	3.80675	305
chr5	139384744	139385012	Micro_pvalue_1e-2_peak_979103	41	.	2.78099	4.11497	1.34190	221
chr5	139421461	139421914	Micro_pvalue_1e-2_peak_979113	38	.	2.73998	3.87719	1.32800	202
chr5	139486806	139487732	Micro_pvalue_1e-2_peak_979135	149	.	9.18014	14.91234	10.58039	576
chr5	139493477	139493824	Micro_pvalue_1e-2_peak_979136	101	.	6.88421	10.18100	6.48110	176
chr5	139494171	139494435	Micro_pvalue_1e-2_peak_979137	88	.	6.22708	8.89558	5.37206	210
chr5	139511593	139511812	Micro_pvalue_1e-2_peak_979141	76	.	4.63499	7.62635	4.28009	67
chr5	139523979	139524062	Micro_pvalue_1e-2_peak_979147	53	.	4.05318	5.32112	2.35170	13
chr5	139525308	139525728	Micro_pvalue_1e-2_peak_979148	84	.	5.74241	8.40242	4.94462	367
chr5	139536673	139537301	Micro_pvalue_1e-2_peak_979154	69	.	4.50653	6.92169	3.67988	216
chr5	139546509	139546771	Micro_pvalue_1e-2_peak_979158	41	.	2.78099	4.11497	1.34190	72
chr5	139554456	139555506	Micro_pvalue_1e-2_peak_979163a	70	.	5.18365	7.02331	3.76869	161
chr5	139554456	139555506	Micro_pvalue_1e-2_peak_979163b	83	.	5.92417	8.38401	4.92933	296
chr5	139562439	139563012	Micro_pvalue_1e-2_peak_979165	64	.	4.39097	6.41891	3.25381	64
chr5	139594553	139594674	Micro_pvalue_1e-2_peak_979175	41	.	2.78099	4.11497	1.34190	59
chr5	139615409	139615750	Micro_pvalue_1e-2_peak_979181	41	.	2.78099	4.11497	1.34190	264
chr5	139624307	139624390	Micro_pvalue_1e-2_peak_979186	41	.	2.78099	4.11497	1.34190	40
chr5	139625057	139625140	Micro_pvalue_1e-2_peak_979187	41	.	2.78099	4.11497	1.34190	40
chr5	139653313	139653430	Micro_pvalue_1e-2_peak_979203	41	.	2.78099	4.11497	1.34190	57
chr5	139682507	139683075	Micro_pvalue_1e-2_peak_979211	70	.	4.53638	7.06887	3.80675	201
chr5	139691578	139691934	Micro_pvalue_1e-2_peak_979215	76	.	4.63499	7.62635	4.28009	277
chr5	139699617	139699759	Micro_pvalue_1e-2_peak_979217	48	.	4.00962	4.86629	1.97277	40
chr5	139701296	139701736	Micro_pvalue_1e-2_peak_979218	167	.	9.97539	16.78881	12.19117	309
chr5	139725612	139726521	Micro_pvalue_1e-2_peak_979225a	77	.	5.51138	7.78420	4.41499	594
chr5	139725612	139726521	Micro_pvalue_1e-2_peak_979225b	108	.	7.12702	10.88573	7.09086	677
chr5	139736741	139737796	Micro_pvalue_1e-2_peak_979229	40	.	2.77701	4.09011	1.34190	701
chr5	139743005	139743085	Micro_pvalue_1e-2_peak_979231	41	.	2.78099	4.11497	1.34190	39
chr5	139752651	139752739	Micro_pvalue_1e-2_peak_979234	41	.	2.78099	4.11497	1.34190	43
chr5	139780328	139781528	Micro_pvalue_1e-2_peak_979238a	50	.	4.11571	5.04824	2.12477	272
chr5	139780328	139781528	Micro_pvalue_1e-2_peak_979238b	61	.	4.70367	6.11022	2.98783	491
chr5	139780328	139781528	Micro_pvalue_1e-2_peak_979238c	95	.	6.46755	9.57797	5.95818	779
chr5	139780328	139781528	Micro_pvalue_1e-2_peak_979238d	95	.	6.46755	9.57797	5.95818	978
chr5	139780328	139781528	Micro_pvalue_1e-2_peak_979238e	95	.	6.46755	9.57797	5.95818	1136
chr5	139788365	139788548	Micro_pvalue_1e-2_peak_979239	41	.	2.78099	4.11497	1.34190	128
chr5	139926983	139927388	Micro_pvalue_1e-2_peak_979271a	108	.	7.21033	10.83630	7.04903	149
chr5	139926983	139927388	Micro_pvalue_1e-2_peak_979271b	153	.	9.37342	15.31138	10.92415	256
chr5	139936880	139937347	Micro_pvalue_1e-2_peak_979274	70	.	4.98173	7.07040	3.80675	195
chr5	139943872	139944646	Micro_pvalue_1e-2_peak_979276a	96	.	6.59341	9.64155	6.01289	190
chr5	139943872	139944646	Micro_pvalue_1e-2_peak_979276b	68	.	5.10093	6.84728	3.61752	459
chr5	139955156	139955299	Micro_pvalue_1e-2_peak_979278	71	.	5.01211	7.16245	3.88558	69
chr5	139956220	139956578	Micro_pvalue_1e-2_peak_979279	55	.	4.12643	5.52700	2.51769	314
chr5	139968721	139969183	Micro_pvalue_1e-2_peak_979283	52	.	4.02933	5.25693	2.29721	208
chr5	139969360	139969433	Micro_pvalue_1e-2_peak_979284	39	.	3.24254	3.98716	1.34190	50
chr5	139974941	139975450	Micro_pvalue_1e-2_peak_979285	47	.	3.49040	4.77340	1.89581	62
chr5	139990769	139991155	Micro_pvalue_1e-2_peak_979292	43	.	3.62424	4.31930	1.51719	145
chr5	139991642	139992156	Micro_pvalue_1e-2_peak_979293a	55	.	4.37222	5.57009	2.55699	88
chr5	139991642	139992156	Micro_pvalue_1e-2_peak_979293b	81	.	5.82963	8.18180	4.75709	232
chr5	140010806	140010999	Micro_pvalue_1e-2_peak_979298	66	.	4.80677	6.64865	3.45325	131
chr5	140012123	140013142	Micro_pvalue_1e-2_peak_979299a	85	.	5.68828	8.58175	5.10327	198
chr5	140018776	140019250	Micro_pvalue_1e-2_peak_979301a	85	.	6.04392	8.54592	5.06947	72
chr5	140018776	140019250	Micro_pvalue_1e-2_peak_979301b	86	.	6.10376	8.65869	5.16776	280
chr5	140018776	140019250	Micro_pvalue_1e-2_peak_979301c	74	.	5.47983	7.48129	4.15863	429
chr5	140027134	140027548	Micro_pvalue_1e-2_peak_979302	158	.	9.55794	15.89400	11.42448	174
chr5	140034110	140034241	Micro_pvalue_1e-2_peak_979303	41	.	2.78099	4.11497	1.34190	64
chr5	140043990	140044565	Micro_pvalue_1e-2_peak_979306	153	.	9.34070	15.34173	10.94886	415
chr5	140052127	140052381	Micro_pvalue_1e-2_peak_979309	53	.	3.62911	5.37785	2.39720	142
chr5	140070659	140071142	Micro_pvalue_1e-2_peak_979318	73	.	5.07400	7.35758	4.05256	312
chr5	140079690	140080086	Micro_pvalue_1e-2_peak_979319	46	.	3.46831	4.69117	1.82806	181
chr5	140090243	140090420	Micro_pvalue_1e-2_peak_979321	64	.	4.75135	6.43718	3.26749	126
chr5	140090601	140091036	Micro_pvalue_1e-2_peak_979322	64	.	4.75135	6.43718	3.26749	321
chr5	140099776	140099880	Micro_pvalue_1e-2_peak_979323	41	.	2.78099	4.11497	1.34190	51
chr5	140193743	140193821	Micro_pvalue_1e-2_peak_979357	41	.	2.78099	4.11497	1.34190	38
chr5	140240737	140240976	Micro_pvalue_1e-2_peak_979372	41	.	2.78099	4.11497	1.34190	43
chr5	140306031	140306537	Micro_pvalue_1e-2_peak_979394	41	.	2.78099	4.11497	1.34190	304
chr5	140346143	140346530	Micro_pvalue_1e-2_peak_979404	58	.	3.70799	5.82249	2.74538	142
chr5	140409929	140410214	Micro_pvalue_1e-2_peak_979423	41	.	2.78099	4.11497	1.34190	217
chr5	140419941	140420029	Micro_pvalue_1e-2_peak_979426	40	.	2.77701	4.09011	1.34190	43
chr5	140420518	140421022	Micro_pvalue_1e-2_peak_979428	57	.	3.70268	5.78921	2.73426	72
chr5	140464235	140464498	Micro_pvalue_1e-2_peak_979448	58	.	3.70799	5.82249	2.74538	71
chr5	140550195	140550318	Micro_pvalue_1e-2_peak_979481	41	.	2.78099	4.11497	1.34190	60
chr5	140558700	140559032	Micro_pvalue_1e-2_peak_979488	41	.	2.78099	4.11497	1.34190	70
chr5	140584076	140584200	Micro_pvalue_1e-2_peak_979497	41	.	2.78099	4.11497	1.34190	61
chr5	140699963	140700723	Micro_pvalue_1e-2_peak_979536a	63	.	4.72404	6.36848	3.21078	42
chr5	140699963	140700723	Micro_pvalue_1e-2_peak_979536b	156	.	9.44808	15.61024	11.18276	415
chr5	140705582	140706310	Micro_pvalue_1e-2_peak_979537	67	.	4.47708	6.78418	3.56434	228
chr5	140729843	140730092	Micro_pvalue_1e-2_peak_979544	41	.	2.78099	4.11497	1.34190	133
chr5	140740487	140740617	Micro_pvalue_1e-2_peak_979548	41	.	2.78099	4.11497	1.34190	64
chr5	140749710	140749861	Micro_pvalue_1e-2_peak_979551	58	.	3.70799	5.82249	2.74538	67
chr5	140757804	140757887	Micro_pvalue_1e-2_peak_979552	41	.	2.78099	4.11497	1.34190	40
chr5	140777263	140777758	Micro_pvalue_1e-2_peak_979561	40	.	2.77701	4.09011	1.34190	379
chr5	140792525	140792605	Micro_pvalue_1e-2_peak_979571	46	.	3.46831	4.69117	1.82806	41
chr5	140797180	140797282	Micro_pvalue_1e-2_peak_979572	81	.	5.64107	8.12096	4.70338	47
chr5	140809862	140810367	Micro_pvalue_1e-2_peak_979575	58	.	4.51637	5.88004	2.79227	311
chr5	140810880	140811275	Micro_pvalue_1e-2_peak_979577	58	.	4.49169	5.82547	2.74598	276
chr5	140821469	140821695	Micro_pvalue_1e-2_peak_979580	47	.	3.49040	4.77340	1.89581	131
chr5	140822047	140823164	Micro_pvalue_1e-2_peak_979581	47	.	3.49040	4.77340	1.89581	497
chr5	140842653	140843447	Micro_pvalue_1e-2_peak_979587	58	.	4.22833	5.83877	2.75545	290
chr5	140855055	140855755	Micro_pvalue_1e-2_peak_979591	81	.	5.64107	8.12096	4.70338	451
chr5	140856055	140856314	Micro_pvalue_1e-2_peak_979592	52	.	4.02933	5.25693	2.29721	225
chr5	140863903	140864013	Micro_pvalue_1e-2_peak_979595	38	.	2.73998	3.87719	1.32800	54
chr5	140872398	140872480	Micro_pvalue_1e-2_peak_979600	55	.	4.12643	5.52700	2.51769	41
chr5	140875707	140875780	Micro_pvalue_1e-2_peak_979601	44	.	3.40368	4.46677	1.63937	31
chr5	140893213	140893965	Micro_pvalue_1e-2_peak_979611	60	.	4.59207	6.05171	2.93922	315
chr5	140904375	140904668	Micro_pvalue_1e-2_peak_979613	74	.	5.10551	7.46124	4.14086	118
chr5	140940775	140940914	Micro_pvalue_1e-2_peak_979628	38	.	2.73998	3.87719	1.32800	68
chr5	140943557	140943687	Micro_pvalue_1e-2_peak_979629	38	.	2.73998	3.87719	1.32800	64
chr5	140985162	140985668	Micro_pvalue_1e-2_peak_979648	81	.	5.30316	8.19462	4.76632	275
chr5	140997907	140999026	Micro_pvalue_1e-2_peak_979653a	63	.	4.87092	6.39016	3.22982	475
chr5	140997907	140999026	Micro_pvalue_1e-2_peak_979653b	98	.	6.63850	9.86893	6.21028	935
chr5	141002858	141003070	Micro_pvalue_1e-2_peak_979654	55	.	4.41919	5.55854	2.54782	144
chr5	141016383	141016653	Micro_pvalue_1e-2_peak_979656	139	.	8.68752	13.94841	9.74815	110
chr5	141017602	141017970	Micro_pvalue_1e-2_peak_979657a	48	.	4.00962	4.86629	1.97277	73
chr5	141017602	141017970	Micro_pvalue_1e-2_peak_979657b	60	.	4.67789	6.01958	2.91018	245
chr5	141030810	141031154	Micro_pvalue_1e-2_peak_979661	102	.	6.64231	10.20049	6.49695	222
chr5	141033897	141033970	Micro_pvalue_1e-2_peak_979662	40	.	3.28138	4.09424	1.34190	30
chr5	141037915	141038076	Micro_pvalue_1e-2_peak_979664	39	.	2.75837	3.97911	1.34190	55
chr5	141038256	141038340	Micro_pvalue_1e-2_peak_979665	39	.	2.75837	3.97911	1.34190	41
chr5	141044640	141044986	Micro_pvalue_1e-2_peak_979669	72	.	4.56663	7.22716	3.94108	257
chr5	141053444	141053576	Micro_pvalue_1e-2_peak_979676	39	.	2.75837	3.97911	1.34190	65
chr5	141061536	141061710	Micro_pvalue_1e-2_peak_979679	55	.	4.37222	5.57009	2.55699	51
chr5	141061867	141062924	Micro_pvalue_1e-2_peak_979680	68	.	5.10093	6.84728	3.61752	100
chr5	141071678	141071992	Micro_pvalue_1e-2_peak_979682	57	.	3.70268	5.78921	2.73426	133
chr5	141083127	141083327	Micro_pvalue_1e-2_peak_979691	41	.	2.78099	4.11497	1.34190	37
chr5	141088239	141088375	Micro_pvalue_1e-2_peak_979693	41	.	2.78099	4.11497	1.34190	67
chr5	141126898	141127164	Micro_pvalue_1e-2_peak_979703	58	.	3.70799	5.82249	2.74538	196
chr5	141152993	141153167	Micro_pvalue_1e-2_peak_979713	41	.	2.78099	4.11497	1.34190	118
chr5	141191241	141191374	Micro_pvalue_1e-2_peak_979728	41	.	2.78099	4.11497	1.34190	65
chr5	141216119	141216207	Micro_pvalue_1e-2_peak_979743	41	.	2.78099	4.11497	1.34190	43
chr5	141219579	141219735	Micro_pvalue_1e-2_peak_979745	41	.	2.78099	4.11497	1.34190	90
chr5	141228757	141229701	Micro_pvalue_1e-2_peak_979749	109	.	7.24848	10.91615	7.11746	607
chr5	141245835	141246055	Micro_pvalue_1e-2_peak_979756	75	.	4.62834	7.58464	4.24652	56
chr5	141257728	141258187	Micro_pvalue_1e-2_peak_979759	40	.	3.51272	4.09787	1.34190	285
chr5	141258541	141258687	Micro_pvalue_1e-2_peak_979760	40	.	3.47705	4.02948	1.34190	34
chr5	141258909	141259078	Micro_pvalue_1e-2_peak_979761	39	.	3.45949	3.99620	1.34190	29
chr5	141268529	141268925	Micro_pvalue_1e-2_peak_979763	72	.	5.04286	7.25809	3.96696	325
chr5	141278194	141278304	Micro_pvalue_1e-2_peak_979770	65	.	4.41930	6.53368	3.35025	50
chr5	141285170	141285265	Micro_pvalue_1e-2_peak_979776	41	.	2.78099	4.11497	1.34190	46
chr5	141293245	141293452	Micro_pvalue_1e-2_peak_979780	64	.	4.91780	6.47559	3.30277	149
chr5	141293765	141294244	Micro_pvalue_1e-2_peak_979781a	117	.	7.68854	11.79645	7.88140	151
chr5	141293765	141294244	Micro_pvalue_1e-2_peak_979781b	64	.	4.89271	6.42638	3.25979	362
chr5	141303092	141303782	Micro_pvalue_1e-2_peak_979783a	111	.	7.35098	11.14430	7.31542	59
chr5	141303092	141303782	Micro_pvalue_1e-2_peak_979783b	182	.	10.64042	18.29158	13.46935	287
chr5	141303092	141303782	Micro_pvalue_1e-2_peak_979783c	84	.	5.98524	8.43663	4.97583	644
chr5	141312789	141313006	Micro_pvalue_1e-2_peak_979786	38	.	2.73998	3.87719	1.32800	85
chr5	141320233	141320907	Micro_pvalue_1e-2_peak_979788a	115	.	7.47245	11.53401	7.65207	226
chr5	141320233	141320907	Micro_pvalue_1e-2_peak_979788b	88	.	6.14326	8.82881	5.31540	418
chr5	141320233	141320907	Micro_pvalue_1e-2_peak_979788c	75	.	5.47979	7.53985	4.21138	608
chr5	141325253	141325595	Micro_pvalue_1e-2_peak_979789	55	.	4.43965	5.59403	2.57941	248
chr5	141331221	141331305	Micro_pvalue_1e-2_peak_979790	39	.	3.42489	3.93137	1.34190	32
chr5	141337413	141338006	Micro_pvalue_1e-2_peak_979793	43	.	3.68596	4.30275	1.50252	378
chr5	141340250	141340603	Micro_pvalue_1e-2_peak_979794	50	.	4.13052	5.09083	2.16121	234
chr5	141348279	141349114	Micro_pvalue_1e-2_peak_979795a	83	.	5.92417	8.38401	4.92933	407
chr5	141348279	141349114	Micro_pvalue_1e-2_peak_979795b	112	.	7.40521	11.25228	7.40912	529
chr5	141358381	141358509	Micro_pvalue_1e-2_peak_979797	41	.	2.78099	4.11497	1.34190	80
chr5	141376210	141376656	Micro_pvalue_1e-2_peak_979803	56	.	3.67782	5.64059	2.61239	360
chr5	141392421	141392808	Micro_pvalue_1e-2_peak_979811	120	.	7.75444	12.03888	8.08966	226
chr5	141395381	141395728	Micro_pvalue_1e-2_peak_979812	57	.	4.52342	5.74098	2.69954	198
chr5	141404373	141404995	Micro_pvalue_1e-2_peak_979813	83	.	5.92417	8.38401	4.92933	217
chr5	141416652	141416979	Micro_pvalue_1e-2_peak_979818	41	.	2.78099	4.11497	1.34190	59
chr5	141433117	141433355	Micro_pvalue_1e-2_peak_979826	70	.	4.53638	7.06887	3.80675	72
chr5	141443171	141443883	Micro_pvalue_1e-2_peak_979832	52	.	3.60523	5.26053	2.29721	402
chr5	141488085	141488683	Micro_pvalue_1e-2_peak_979842	177	.	10.33926	17.73006	12.99095	254
chr5	141512936	141513029	Micro_pvalue_1e-2_peak_979853	41	.	2.78099	4.11497	1.34190	45
chr5	141513662	141513946	Micro_pvalue_1e-2_peak_979855	41	.	2.78099	4.11497	1.34190	45
chr5	141566248	141566335	Micro_pvalue_1e-2_peak_979867	41	.	2.78099	4.11497	1.34190	42
chr5	141624502	141624587	Micro_pvalue_1e-2_peak_979887	41	.	2.78099	4.11497	1.34190	41
chr5	141704204	141704771	Micro_pvalue_1e-2_peak_979916	49	.	3.53544	4.95138	2.04458	400
chr5	141736450	141736892	Micro_pvalue_1e-2_peak_979929	74	.	5.10551	7.46124	4.14086	245
chr5	141845697	141845833	Micro_pvalue_1e-2_peak_979963	41	.	2.78099	4.11497	1.34190	67
chr5	141881575	141881660	Micro_pvalue_1e-2_peak_979977	41	.	2.78099	4.11497	1.34190	41
chr5	141971863	141972182	Micro_pvalue_1e-2_peak_980014	41	.	2.78099	4.11497	1.34190	64
chr5	142035381	142035514	Micro_pvalue_1e-2_peak_980029	41	.	2.78099	4.11497	1.34190	84
chr5	142064177	142064520	Micro_pvalue_1e-2_peak_980039	41	.	2.78099	4.11497	1.34190	133
chr5	142072299	142072382	Micro_pvalue_1e-2_peak_980042	41	.	2.78099	4.11497	1.34190	40
chr5	142092837	142093199	Micro_pvalue_1e-2_peak_980045	110	.	6.89299	11.02150	7.20836	114
chr5	142107169	142107665	Micro_pvalue_1e-2_peak_980051	39	.	2.75837	3.97911	1.34190	51
chr5	142116853	142116964	Micro_pvalue_1e-2_peak_980055	41	.	2.78099	4.11497	1.34190	54
chr5	142140341	142140457	Micro_pvalue_1e-2_peak_980073	41	.	2.78099	4.11497	1.34190	57
chr5	142149405	142150432	Micro_pvalue_1e-2_peak_980076a	57	.	4.45509	5.70529	2.66727	46
chr5	142149405	142150432	Micro_pvalue_1e-2_peak_980076b	139	.	8.35329	13.92874	9.73071	462
chr5	142149405	142150432	Micro_pvalue_1e-2_peak_980076c	152	.	8.91017	15.23344	10.85478	551
chr5	142156853	142156984	Micro_pvalue_1e-2_peak_980078	102	.	6.64231	10.20049	6.49695	73
chr5	142163651	142163890	Micro_pvalue_1e-2_peak_980081	135	.	7.95475	13.54373	9.39515	76
chr5	142174938	142175069	Micro_pvalue_1e-2_peak_980084	83	.	5.87959	8.37975	4.92859	57
chr5	142177892	142178415	Micro_pvalue_1e-2_peak_980085a	130	.	8.05848	13.09178	9.00387	61
chr5	142177892	142178415	Micro_pvalue_1e-2_peak_980085b	80	.	5.68440	8.05505	4.64668	353
chr5	142186985	142187138	Micro_pvalue_1e-2_peak_980086	138	.	8.69817	13.88044	9.68693	79
chr5	142187291	142187465	Micro_pvalue_1e-2_peak_980087	43	.	3.64352	4.35885	1.54874	79
chr5	142209707	142209805	Micro_pvalue_1e-2_peak_980098	41	.	2.78099	4.11497	1.34190	48
chr5	142216595	142217094	Micro_pvalue_1e-2_peak_980100	93	.	6.03136	9.32317	5.74084	426
chr5	142224526	142225523	Micro_pvalue_1e-2_peak_980101	55	.	4.37222	5.57009	2.55699	64
chr5	142226148	142226271	Micro_pvalue_1e-2_peak_980102	44	.	3.68270	4.44048	1.61902	61
chr5	142232567	142232701	Micro_pvalue_1e-2_peak_980104	57	.	3.70268	5.78921	2.73426	72
chr5	142234374	142234492	Micro_pvalue_1e-2_peak_980107	40	.	2.77701	4.09011	1.34190	58
chr5	142239999	142240220	Micro_pvalue_1e-2_peak_980110	57	.	3.70268	5.78921	2.73426	99
chr5	142246524	142246865	Micro_pvalue_1e-2_peak_980115	52	.	3.60523	5.26053	2.29721	229
chr5	142260052	142260395	Micro_pvalue_1e-2_peak_980125	53	.	3.62911	5.37785	2.39720	273
chr5	142260693	142261082	Micro_pvalue_1e-2_peak_980126	70	.	4.53638	7.06887	3.80675	206
chr5	142282389	142282545	Micro_pvalue_1e-2_peak_980132	41	.	2.78099	4.11497	1.34190	86
chr5	142330491	142330773	Micro_pvalue_1e-2_peak_980164	41	.	2.78099	4.11497	1.34190	60
chr5	142356990	142357436	Micro_pvalue_1e-2_peak_980178	69	.	4.50653	6.92169	3.67988	380
chr5	142363403	142363857	Micro_pvalue_1e-2_peak_980181	95	.	5.56198	9.50906	5.89982	381
chr5	142376263	142376339	Micro_pvalue_1e-2_peak_980187	41	.	2.78099	4.11497	1.34190	37
chr5	142381559	142382713	Micro_pvalue_1e-2_peak_980188a	52	.	4.21526	5.25383	2.29721	639
chr5	142381559	142382713	Micro_pvalue_1e-2_peak_980188b	76	.	5.59167	7.69798	4.33963	890
chr5	142388735	142388863	Micro_pvalue_1e-2_peak_980190	56	.	4.15144	5.60057	2.58281	60
chr5	142423970	142424116	Micro_pvalue_1e-2_peak_980209	57	.	3.70268	5.78921	2.73426	54
chr5	142437287	142437483	Micro_pvalue_1e-2_peak_980219	45	.	3.42495	4.53818	1.69895	42
chr5	142442934	142443022	Micro_pvalue_1e-2_peak_980221	53	.	4.05318	5.32112	2.35170	42
chr5	142444221	142444294	Micro_pvalue_1e-2_peak_980222	38	.	3.20461	3.88688	1.33520	34
chr5	142453800	142453921	Micro_pvalue_1e-2_peak_980226	41	.	2.78099	4.11497	1.34190	59
chr5	142468553	142468671	Micro_pvalue_1e-2_peak_980232	41	.	2.78099	4.11497	1.34190	58
chr5	142481403	142481762	Micro_pvalue_1e-2_peak_980239	67	.	4.47708	6.78418	3.56434	150
chr5	142497877	142498025	Micro_pvalue_1e-2_peak_980253	40	.	2.77701	4.09011	1.34190	42
chr5	142542418	142542504	Micro_pvalue_1e-2_peak_980277	39	.	2.75837	3.97911	1.34190	42
chr5	142565218	142565496	Micro_pvalue_1e-2_peak_980291	41	.	2.78099	4.11497	1.34190	210
chr5	142573060	142573201	Micro_pvalue_1e-2_peak_980294	41	.	2.78099	4.11497	1.34190	69
chr5	142593071	142593298	Micro_pvalue_1e-2_peak_980303	66	.	4.44800	6.65517	3.45382	86
chr5	142600431	142600539	Micro_pvalue_1e-2_peak_980305	50	.	3.93670	5.01899	2.10319	51
chr5	142601873	142602467	Micro_pvalue_1e-2_peak_980306	77	.	5.47988	7.70589	4.34515	183
chr5	142611185	142611299	Micro_pvalue_1e-2_peak_980308	41	.	2.78099	4.11497	1.34190	56
chr5	142655216	142655474	Micro_pvalue_1e-2_peak_980321	76	.	4.63499	7.62635	4.28009	129
chr5	142668643	142668727	Micro_pvalue_1e-2_peak_980327	41	.	2.78099	4.11497	1.34190	41
chr5	142699274	142699348	Micro_pvalue_1e-2_peak_980335	41	.	2.78099	4.11497	1.34190	36
chr5	142737724	142737797	Micro_pvalue_1e-2_peak_980352	45	.	3.42495	4.53818	1.69895	35
chr5	142742617	142742692	Micro_pvalue_1e-2_peak_980358	38	.	2.73998	3.87719	1.32800	36
chr5	142760023	142760293	Micro_pvalue_1e-2_peak_980363	41	.	2.78099	4.11497	1.34190	209
chr5	142776052	142776144	Micro_pvalue_1e-2_peak_980369	41	.	2.78099	4.11497	1.34190	45
chr5	142782381	142783853	Micro_pvalue_1e-2_peak_980371a	44	.	3.62894	4.42075	1.60167	239
chr5	142782381	142783853	Micro_pvalue_1e-2_peak_980371b	44	.	3.61696	4.40254	1.58470	713
chr5	142782381	142783853	Micro_pvalue_1e-2_peak_980371c	136	.	7.68605	13.62887	9.47059	941
chr5	142782381	142783853	Micro_pvalue_1e-2_peak_980371d	62	.	4.52120	6.20158	3.06977	1105
chr5	142782381	142783853	Micro_pvalue_1e-2_peak_980371e	71	.	4.97332	7.16387	3.88685	1337
chr5	142784068	142784491	Micro_pvalue_1e-2_peak_980372	52	.	4.06908	5.27978	2.31605	55
chr5	142807712	142808212	Micro_pvalue_1e-2_peak_980382	65	.	4.41930	6.53368	3.35025	263
chr5	142814346	142815045	Micro_pvalue_1e-2_peak_980383a	61	.	4.61787	6.11180	2.98783	318
chr5	142814346	142815045	Micro_pvalue_1e-2_peak_980383b	103	.	6.92681	10.39163	6.66222	521
chr5	142833449	142833551	Micro_pvalue_1e-2_peak_980391	58	.	3.70799	5.82249	2.74538	50
chr5	142953107	142953727	Micro_pvalue_1e-2_peak_980439	65	.	4.80692	6.58071	3.38976	245
chr5	142977597	142977685	Micro_pvalue_1e-2_peak_980448	38	.	2.73998	3.87719	1.32800	43
chr5	142981515	142981642	Micro_pvalue_1e-2_peak_980450	38	.	3.18598	3.83903	1.31144	55
chr5	142985037	142985295	Micro_pvalue_1e-2_peak_980451	146	.	8.91699	14.64088	10.34458	174
chr5	143018115	143018314	Micro_pvalue_1e-2_peak_980462	41	.	2.78099	4.11497	1.34190	158
chr5	143093923	143094200	Micro_pvalue_1e-2_peak_980481	41	.	2.78099	4.11497	1.34190	239
chr5	143113444	143113756	Micro_pvalue_1e-2_peak_980487	73	.	4.59728	7.39833	4.08766	69
chr5	143120980	143121357	Micro_pvalue_1e-2_peak_980490	81	.	5.30316	8.19462	4.76632	207
chr5	143171423	143171985	Micro_pvalue_1e-2_peak_980502	39	.	3.24254	3.98716	1.34190	437
chr5	143176334	143176674	Micro_pvalue_1e-2_peak_980503	52	.	4.02933	5.25693	2.29721	225
chr5	143181420	143181742	Micro_pvalue_1e-2_peak_980505	51	.	3.58166	5.15094	2.20887	61
chr5	143204696	143204956	Micro_pvalue_1e-2_peak_980514	41	.	2.78099	4.11497	1.34190	208
chr5	143366722	143366804	Micro_pvalue_1e-2_peak_980574	41	.	2.78099	4.11497	1.34190	40
chr5	143468770	143468857	Micro_pvalue_1e-2_peak_980601	58	.	3.70799	5.82249	2.74538	41
chr5	143469285	143469384	Micro_pvalue_1e-2_peak_980602	41	.	2.78099	4.11497	1.34190	48
chr5	143487797	143487903	Micro_pvalue_1e-2_peak_980611	41	.	2.78099	4.11497	1.34190	52
chr5	143521711	143521843	Micro_pvalue_1e-2_peak_980617	41	.	2.78099	4.11497	1.34190	65
chr5	143522116	143522361	Micro_pvalue_1e-2_peak_980618	41	.	2.78099	4.11497	1.34190	47
chr5	143550011	143550646	Micro_pvalue_1e-2_peak_980628a	135	.	8.51393	13.59808	9.44020	252
chr5	143550011	143550646	Micro_pvalue_1e-2_peak_980628b	75	.	5.41796	7.55548	4.22389	371
chr5	143571564	143571936	Micro_pvalue_1e-2_peak_980637	38	.	2.73998	3.87719	1.32800	39
chr5	143583405	143583815	Micro_pvalue_1e-2_peak_980644	40	.	2.77701	4.09011	1.34190	157
chr5	143618088	143618201	Micro_pvalue_1e-2_peak_980660	41	.	2.78099	4.11497	1.34190	55
chr5	143672728	143672833	Micro_pvalue_1e-2_peak_980682	58	.	3.70799	5.82249	2.74538	55
chr5	143693836	143693971	Micro_pvalue_1e-2_peak_980696	41	.	2.78099	4.11497	1.34190	66
chr5	143705041	143705210	Micro_pvalue_1e-2_peak_980704	57	.	3.70268	5.78921	2.73426	71
chr5	143778310	143778410	Micro_pvalue_1e-2_peak_980745	40	.	2.77701	4.09011	1.34190	49
chr5	143787313	143787451	Micro_pvalue_1e-2_peak_980751	41	.	2.78099	4.11497	1.34190	68
chr5	143822317	143822445	Micro_pvalue_1e-2_peak_980771	41	.	2.78099	4.11497	1.34190	63
chr5	143837334	143837572	Micro_pvalue_1e-2_peak_980779	50	.	3.55840	5.04815	2.12477	179
chr5	143880632	143880750	Micro_pvalue_1e-2_peak_980810	39	.	2.75837	3.97911	1.34190	58
chr5	143885672	143885801	Micro_pvalue_1e-2_peak_980816	41	.	2.78099	4.11497	1.34190	63
chr5	143897628	143898066	Micro_pvalue_1e-2_peak_980822	41	.	2.78099	4.11497	1.34190	46
chr5	143949860	143949998	Micro_pvalue_1e-2_peak_980857	41	.	2.78099	4.11497	1.34190	68
chr5	143952298	143952697	Micro_pvalue_1e-2_peak_980859	41	.	2.78099	4.11497	1.34190	194
chr5	143978258	143978371	Micro_pvalue_1e-2_peak_980885	41	.	2.78099	4.11497	1.34190	55
chr5	143995096	143995195	Micro_pvalue_1e-2_peak_980897	38	.	2.73998	3.87719	1.32800	48
chr5	144049766	144049930	Micro_pvalue_1e-2_peak_980936	40	.	2.77701	4.09011	1.34190	52
chr5	144058148	144058254	Micro_pvalue_1e-2_peak_980942	41	.	2.78099	4.11497	1.34190	52
chr5	144066939	144067050	Micro_pvalue_1e-2_peak_980947	39	.	2.75837	3.97911	1.34190	54
chr5	144088659	144088758	Micro_pvalue_1e-2_peak_980967	38	.	2.73998	3.87719	1.32800	48
chr5	144089237	144089523	Micro_pvalue_1e-2_peak_980968	39	.	2.75837	3.97911	1.34190	216
chr5	144106715	144106796	Micro_pvalue_1e-2_peak_980979	41	.	2.78099	4.11497	1.34190	39
chr5	144119867	144120005	Micro_pvalue_1e-2_peak_980991	56	.	3.67782	5.64059	2.61239	53
chr5	144150831	144150928	Micro_pvalue_1e-2_peak_981011	40	.	2.77701	4.09011	1.34190	47
chr5	144186671	144186792	Micro_pvalue_1e-2_peak_981030	41	.	2.78099	4.11497	1.34190	59
chr5	144201530	144201623	Micro_pvalue_1e-2_peak_981043	41	.	2.78099	4.11497	1.34190	45
chr5	144226962	144227062	Micro_pvalue_1e-2_peak_981058	40	.	2.77701	4.09011	1.34190	49
chr5	144227994	144228117	Micro_pvalue_1e-2_peak_981059	40	.	2.77701	4.09011	1.34190	60
chr5	144256301	144256386	Micro_pvalue_1e-2_peak_981077	41	.	2.78099	4.11497	1.34190	41
chr5	144258608	144258803	Micro_pvalue_1e-2_peak_981078	58	.	3.70799	5.82249	2.74538	52
chr5	144285460	144285537	Micro_pvalue_1e-2_peak_981094	41	.	2.78099	4.11497	1.34190	37
chr5	144295362	144295456	Micro_pvalue_1e-2_peak_981100	41	.	2.78099	4.11497	1.34190	46
chr5	144304332	144304418	Micro_pvalue_1e-2_peak_981107	40	.	2.77701	4.09011	1.34190	42
chr5	144328334	144328445	Micro_pvalue_1e-2_peak_981118	41	.	2.78099	4.11497	1.34190	54
chr5	144389214	144389344	Micro_pvalue_1e-2_peak_981143	58	.	3.70799	5.82249	2.74538	60
chr5	144506132	144506217	Micro_pvalue_1e-2_peak_981192	41	.	2.78099	4.11497	1.34190	41
chr5	144520441	144520552	Micro_pvalue_1e-2_peak_981199	41	.	2.78099	4.11497	1.34190	54
chr5	144540895	144541021	Micro_pvalue_1e-2_peak_981209	41	.	2.78099	4.11497	1.34190	62
chr5	144545133	144545208	Micro_pvalue_1e-2_peak_981212	41	.	2.78099	4.11497	1.34190	36
chr5	144547473	144547594	Micro_pvalue_1e-2_peak_981214	41	.	2.78099	4.11497	1.34190	59
chr5	144587660	144587749	Micro_pvalue_1e-2_peak_981229	41	.	2.78099	4.11497	1.34190	43
chr5	144601675	144601865	Micro_pvalue_1e-2_peak_981239	40	.	2.77701	4.09011	1.34190	47
chr5	144631587	144631696	Micro_pvalue_1e-2_peak_981254	41	.	2.78099	4.11497	1.34190	53
chr5	144658241	144658357	Micro_pvalue_1e-2_peak_981271	41	.	2.78099	4.11497	1.34190	57
chr5	144682148	144682226	Micro_pvalue_1e-2_peak_981289	38	.	2.73998	3.87719	1.32800	38
chr5	144692944	144693029	Micro_pvalue_1e-2_peak_981297	41	.	2.78099	4.11497	1.34190	41
chr5	144699962	144700093	Micro_pvalue_1e-2_peak_981302	41	.	2.78099	4.11497	1.34190	64
chr5	144720683	144720995	Micro_pvalue_1e-2_peak_981312	41	.	2.78099	4.11497	1.34190	69
chr5	144722266	144722346	Micro_pvalue_1e-2_peak_981313	38	.	2.73998	3.87719	1.32800	39
chr5	144726385	144726498	Micro_pvalue_1e-2_peak_981314	41	.	2.78099	4.11497	1.34190	55
chr5	144744947	144745026	Micro_pvalue_1e-2_peak_981330	41	.	2.78099	4.11497	1.34190	38
chr5	144754977	144755121	Micro_pvalue_1e-2_peak_981333	41	.	2.78099	4.11497	1.34190	71
chr5	144768190	144768472	Micro_pvalue_1e-2_peak_981338	41	.	2.78099	4.11497	1.34190	37
chr5	144786758	144786833	Micro_pvalue_1e-2_peak_981354	40	.	2.77701	4.09011	1.34190	36
chr5	144788770	144788871	Micro_pvalue_1e-2_peak_981356	41	.	2.78099	4.11497	1.34190	49
chr5	144808550	144808628	Micro_pvalue_1e-2_peak_981364	41	.	2.78099	4.11497	1.34190	38
chr5	144857825	144857903	Micro_pvalue_1e-2_peak_981387	41	.	2.78099	4.11497	1.34190	38
chr5	144994357	144994497	Micro_pvalue_1e-2_peak_981435	41	.	2.78099	4.11497	1.34190	69
chr5	145061036	145061501	Micro_pvalue_1e-2_peak_981464	42	.	3.32116	4.20906	1.41998	294
chr5	145068857	145069186	Micro_pvalue_1e-2_peak_981465	172	.	10.22355	17.26401	12.59524	123
chr5	145098629	145098789	Micro_pvalue_1e-2_peak_981482	41	.	2.78099	4.11497	1.34190	114
chr5	145132843	145132921	Micro_pvalue_1e-2_peak_981497	41	.	2.78099	4.11497	1.34190	38
chr5	145138626	145138721	Micro_pvalue_1e-2_peak_981501	41	.	2.78099	4.11497	1.34190	46
chr5	145142114	145142192	Micro_pvalue_1e-2_peak_981504	40	.	2.77701	4.09011	1.34190	38
chr5	145158772	145158853	Micro_pvalue_1e-2_peak_981513	41	.	2.78099	4.11497	1.34190	39
chr5	145191844	145192226	Micro_pvalue_1e-2_peak_981527	41	.	2.78099	4.11497	1.34190	193
chr5	145205245	145205632	Micro_pvalue_1e-2_peak_981531	58	.	3.70799	5.82249	2.74538	220
chr5	145214566	145215680	Micro_pvalue_1e-2_peak_981533a	77	.	5.62035	7.75457	4.38906	184
chr5	145214566	145215680	Micro_pvalue_1e-2_peak_981533b	148	.	9.13306	14.81709	10.49768	397
chr5	145214566	145215680	Micro_pvalue_1e-2_peak_981533c	133	.	8.43052	13.32886	9.21011	532
chr5	145256816	145257102	Micro_pvalue_1e-2_peak_981546	41	.	2.78099	4.11497	1.34190	233
chr5	145262304	145262423	Micro_pvalue_1e-2_peak_981549	41	.	2.78099	4.11497	1.34190	58
chr5	145318144	145318280	Micro_pvalue_1e-2_peak_981575	41	.	2.78099	4.11497	1.34190	67
chr5	145363523	145364051	Micro_pvalue_1e-2_peak_981593	157	.	9.50269	15.75011	11.30175	382
chr5	145385755	145386371	Micro_pvalue_1e-2_peak_981598	68	.	4.89277	6.81329	3.58766	540
chr5	145394036	145394121	Micro_pvalue_1e-2_peak_981601	41	.	2.78099	4.11497	1.34190	41
chr5	145408654	145408944	Micro_pvalue_1e-2_peak_981608	138	.	8.40477	13.85168	9.66325	119
chr5	145419052	145419271	Micro_pvalue_1e-2_peak_981613	38	.	2.73998	3.87719	1.32800	179
chr5	145422429	145422528	Micro_pvalue_1e-2_peak_981617	38	.	2.73998	3.87719	1.32800	48
chr5	145428792	145429359	Micro_pvalue_1e-2_peak_981622	53	.	3.62911	5.37785	2.39720	70
chr5	145454470	145454589	Micro_pvalue_1e-2_peak_981634	41	.	2.78099	4.11497	1.34190	58
chr5	145468015	145468122	Micro_pvalue_1e-2_peak_981638	41	.	2.78099	4.11497	1.34190	52
chr5	145562014	145562725	Micro_pvalue_1e-2_peak_981672a	87	.	6.08865	8.73470	5.23167	53
chr5	145562014	145562725	Micro_pvalue_1e-2_peak_981672b	224	.	12.17730	22.49553	16.99889	311
chr5	145562014	145562725	Micro_pvalue_1e-2_peak_981672c	111	.	7.27405	11.18776	7.35264	495
chr5	145582912	145583316	Micro_pvalue_1e-2_peak_981675a	226	.	12.28652	22.68919	17.15928	157
chr5	145582912	145583316	Micro_pvalue_1e-2_peak_981675b	180	.	10.35071	18.08161	13.29349	272
chr5	145671252	145671361	Micro_pvalue_1e-2_peak_981713	41	.	2.78099	4.11497	1.34190	53
chr5	145692714	145692935	Micro_pvalue_1e-2_peak_981723	40	.	2.77701	4.09011	1.34190	163
chr5	145702699	145702804	Micro_pvalue_1e-2_peak_981728	41	.	2.78099	4.11497	1.34190	51
chr5	145708709	145708884	Micro_pvalue_1e-2_peak_981731	41	.	2.78099	4.11497	1.34190	51
chr5	145720275	145720348	Micro_pvalue_1e-2_peak_981740	46	.	3.44649	4.61288	1.76317	36
chr5	145765053	145765127	Micro_pvalue_1e-2_peak_981768	41	.	2.78099	4.11497	1.34190	36
chr5	145802779	145802871	Micro_pvalue_1e-2_peak_981783	41	.	2.78099	4.11497	1.34190	45
chr5	145826547	145827361	Micro_pvalue_1e-2_peak_981793a	126	.	8.05856	12.60337	8.57992	112
chr5	145826547	145827361	Micro_pvalue_1e-2_peak_981793b	99	.	6.74855	9.92096	6.25556	433
chr5	145853351	145853889	Micro_pvalue_1e-2_peak_981803	76	.	4.63499	7.62635	4.28009	479
chr5	145865523	145865637	Micro_pvalue_1e-2_peak_981805	41	.	2.78099	4.11497	1.34190	56
chr5	145892632	145892710	Micro_pvalue_1e-2_peak_981815	41	.	2.78099	4.11497	1.34190	38
chr5	145913009	145913149	Micro_pvalue_1e-2_peak_981820	41	.	2.78099	4.11497	1.34190	69
chr5	145926961	145927094	Micro_pvalue_1e-2_peak_981825	41	.	2.78099	4.11497	1.34190	65
chr5	145937340	145937566	Micro_pvalue_1e-2_peak_981832	41	.	2.78099	4.11497	1.34190	157
chr5	146027168	146027595	Micro_pvalue_1e-2_peak_981873	93	.	6.03136	9.32317	5.74084	319
chr5	146073513	146073646	Micro_pvalue_1e-2_peak_981889	41	.	2.78099	4.11497	1.34190	65
chr5	146109572	146109697	Micro_pvalue_1e-2_peak_981903	41	.	2.78099	4.11497	1.34190	61
chr5	146131488	146131696	Micro_pvalue_1e-2_peak_981913	41	.	2.78099	4.11497	1.34190	153
chr5	146164227	146165156	Micro_pvalue_1e-2_peak_981925a	80	.	5.76826	8.05376	4.64668	410
chr5	146164227	146165156	Micro_pvalue_1e-2_peak_981925b	107	.	7.17257	10.75800	6.98130	564
chr5	146164227	146165156	Micro_pvalue_1e-2_peak_981925c	107	.	7.17257	10.75800	6.98130	666
chr5	146193148	146193695	Micro_pvalue_1e-2_peak_981935	127	.	8.14573	12.75029	8.70916	407
chr5	146211239	146211360	Micro_pvalue_1e-2_peak_981944	41	.	2.78099	4.11497	1.34190	59
chr5	146257749	146258020	Micro_pvalue_1e-2_peak_981967	46	.	3.46831	4.69117	1.82806	31
chr5	146260642	146260865	Micro_pvalue_1e-2_peak_981968	46	.	3.46831	4.69117	1.82806	70
chr5	146269789	146270173	Micro_pvalue_1e-2_peak_981974	69	.	4.50653	6.92169	3.67988	68
chr5	146325328	146325413	Micro_pvalue_1e-2_peak_981998	41	.	2.78099	4.11497	1.34190	41
chr5	146345733	146346387	Micro_pvalue_1e-2_peak_982007	70	.	4.53638	7.06887	3.80675	76
chr5	146406195	146406272	Micro_pvalue_1e-2_peak_982031	41	.	2.78099	4.11497	1.34190	37
chr5	146435592	146435877	Micro_pvalue_1e-2_peak_982047	39	.	2.75837	3.97911	1.34190	219
chr5	146455470	146455599	Micro_pvalue_1e-2_peak_982054	41	.	2.78099	4.11497	1.34190	63
chr5	146464404	146464711	Micro_pvalue_1e-2_peak_982061	64	.	4.39097	6.41891	3.25381	234
chr5	146504147	146504249	Micro_pvalue_1e-2_peak_982079	41	.	2.78099	4.11497	1.34190	50
chr5	146509771	146509852	Micro_pvalue_1e-2_peak_982083	41	.	2.78099	4.11497	1.34190	39
chr5	146521610	146521740	Micro_pvalue_1e-2_peak_982089	41	.	2.78099	4.11497	1.34190	64
chr5	146568553	146568813	Micro_pvalue_1e-2_peak_982102	52	.	3.60523	5.26053	2.29721	57
chr5	146587929	146588035	Micro_pvalue_1e-2_peak_982115	58	.	3.70799	5.82249	2.74538	58
chr5	146626912	146627162	Micro_pvalue_1e-2_peak_982130	39	.	2.75837	3.97911	1.34190	193
chr5	146627443	146627520	Micro_pvalue_1e-2_peak_982131	39	.	2.75837	3.97911	1.34190	37
chr5	146630822	146630922	Micro_pvalue_1e-2_peak_982133	40	.	2.77701	4.09011	1.34190	49
chr5	146638365	146638713	Micro_pvalue_1e-2_peak_982138	41	.	2.78099	4.11497	1.34190	47
chr5	146657315	146657434	Micro_pvalue_1e-2_peak_982149	41	.	2.78099	4.11497	1.34190	58
chr5	146676336	146676447	Micro_pvalue_1e-2_peak_982161	41	.	2.78099	4.11497	1.34190	54
chr5	146766706	146766822	Micro_pvalue_1e-2_peak_982191	41	.	2.78099	4.11497	1.34190	57
chr5	146787811	146787940	Micro_pvalue_1e-2_peak_982203	41	.	2.78099	4.11497	1.34190	63
chr5	146794078	146794207	Micro_pvalue_1e-2_peak_982204	41	.	2.78099	4.11497	1.34190	63
chr5	146816882	146817330	Micro_pvalue_1e-2_peak_982213	40	.	2.77701	4.09011	1.34190	332
chr5	146819791	146819905	Micro_pvalue_1e-2_peak_982214	40	.	2.77701	4.09011	1.34190	56
chr5	146826215	146826301	Micro_pvalue_1e-2_peak_982218	38	.	2.73998	3.87719	1.32800	42
chr5	146861570	146861653	Micro_pvalue_1e-2_peak_982236	51	.	3.58166	5.15094	2.20887	39
chr5	146861934	146862454	Micro_pvalue_1e-2_peak_982237	51	.	3.58166	5.15094	2.20887	294
chr5	146889200	146889595	Micro_pvalue_1e-2_peak_982253	69	.	4.50653	6.92169	3.67988	327
chr5	146907975	146908110	Micro_pvalue_1e-2_peak_982264	41	.	2.78099	4.11497	1.34190	66
chr5	146958133	146958229	Micro_pvalue_1e-2_peak_982283	41	.	2.78099	4.11497	1.34190	47
chr5	147038939	147039017	Micro_pvalue_1e-2_peak_982326	41	.	2.78099	4.11497	1.34190	38
chr5	147048248	147048491	Micro_pvalue_1e-2_peak_982332	41	.	2.78099	4.11497	1.34190	72
chr5	147111032	147111284	Micro_pvalue_1e-2_peak_982354	41	.	2.78099	4.11497	1.34190	53
chr5	147140823	147140966	Micro_pvalue_1e-2_peak_982367	41	.	2.78099	4.11497	1.34190	70
chr5	147148766	147148860	Micro_pvalue_1e-2_peak_982370	41	.	2.78099	4.11497	1.34190	46
chr5	147162118	147162621	Micro_pvalue_1e-2_peak_982374	58	.	3.70799	5.82249	2.74538	188
chr5	147184605	147184994	Micro_pvalue_1e-2_peak_982382	75	.	5.13743	7.56943	4.23525	342
chr5	147202250	147202527	Micro_pvalue_1e-2_peak_982389	41	.	2.78099	4.11497	1.34190	40
chr5	147215595	147215705	Micro_pvalue_1e-2_peak_982392	41	.	2.78099	4.11497	1.34190	54
chr5	147226803	147226896	Micro_pvalue_1e-2_peak_982394	41	.	2.78099	4.11497	1.34190	45
chr5	147243026	147243292	Micro_pvalue_1e-2_peak_982404	58	.	3.70799	5.82249	2.74538	62
chr5	147262482	147262681	Micro_pvalue_1e-2_peak_982412	40	.	2.77701	4.09011	1.34190	104
chr5	147274048	147274133	Micro_pvalue_1e-2_peak_982419	41	.	2.78099	4.11497	1.34190	41
chr5	147281113	147281579	Micro_pvalue_1e-2_peak_982427	56	.	3.67782	5.64059	2.61239	226
chr5	147300851	147301062	Micro_pvalue_1e-2_peak_982436	93	.	6.03136	9.32317	5.74084	120
chr5	147310489	147310682	Micro_pvalue_1e-2_peak_982438	137	.	8.56231	13.71613	9.54210	59
chr5	147343782	147344370	Micro_pvalue_1e-2_peak_982448	79	.	5.23560	7.92549	4.53714	278
chr5	147384637	147384912	Micro_pvalue_1e-2_peak_982460	56	.	3.67782	5.64059	2.61239	204
chr5	147551256	147551394	Micro_pvalue_1e-2_peak_982518	41	.	2.78099	4.11497	1.34190	68
chr5	147556270	147556355	Micro_pvalue_1e-2_peak_982521	41	.	2.78099	4.11497	1.34190	41
chr5	147558781	147559048	Micro_pvalue_1e-2_peak_982523	41	.	2.78099	4.11497	1.34190	47
chr5	147583380	147583529	Micro_pvalue_1e-2_peak_982533	41	.	2.78099	4.11497	1.34190	105
chr5	147588804	147589411	Micro_pvalue_1e-2_peak_982535	62	.	4.33539	6.20685	3.07126	178
chr5	147623660	147623740	Micro_pvalue_1e-2_peak_982550	41	.	2.78099	4.11497	1.34190	39
chr5	147638989	147639109	Micro_pvalue_1e-2_peak_982553	41	.	2.78099	4.11497	1.34190	59
chr5	147700029	147700162	Micro_pvalue_1e-2_peak_982581	41	.	2.78099	4.11497	1.34190	65
chr5	147716528	147716935	Micro_pvalue_1e-2_peak_982593	50	.	3.55840	5.04815	2.12477	306
chr5	147722908	147723426	Micro_pvalue_1e-2_peak_982595	67	.	4.47708	6.78418	3.56434	219
chr5	147754438	147754557	Micro_pvalue_1e-2_peak_982606	39	.	2.75837	3.97911	1.34190	58
chr5	147755567	147755669	Micro_pvalue_1e-2_peak_982608	38	.	2.73998	3.87719	1.32800	50
chr5	147763234	147763820	Micro_pvalue_1e-2_peak_982610a	97	.	6.65026	9.73652	6.09608	47
chr5	147763234	147763820	Micro_pvalue_1e-2_peak_982610b	182	.	10.64042	18.29158	13.46935	269
chr5	147772182	147772257	Micro_pvalue_1e-2_peak_982613	41	.	2.78099	4.11497	1.34190	36
chr5	147777626	147777893	Micro_pvalue_1e-2_peak_982618	41	.	2.78099	4.11497	1.34190	205
chr5	147782910	147783904	Micro_pvalue_1e-2_peak_982620	49	.	3.53544	4.95138	2.04458	334
chr5	147823614	147823804	Micro_pvalue_1e-2_peak_982638	66	.	4.44800	6.65517	3.45382	66
chr5	147835615	147835743	Micro_pvalue_1e-2_peak_982644	41	.	2.78099	4.11497	1.34190	63
chr5	147844966	147846017	Micro_pvalue_1e-2_peak_982648a	125	.	8.01925	12.52908	8.51670	268
chr5	147844966	147846017	Micro_pvalue_1e-2_peak_982648b	111	.	7.35098	11.14430	7.31542	529
chr5	147852136	147852476	Micro_pvalue_1e-2_peak_982649	140	.	8.45666	14.01914	9.80962	235
chr5	147862367	147862798	Micro_pvalue_1e-2_peak_982653	53	.	3.62911	5.37785	2.39720	258
chr5	147876044	147876138	Micro_pvalue_1e-2_peak_982662	41	.	2.78099	4.11497	1.34190	46
chr5	147891526	147891906	Micro_pvalue_1e-2_peak_982669	72	.	4.56663	7.22716	3.94108	236
chr5	147931537	147931627	Micro_pvalue_1e-2_peak_982683	41	.	2.78099	4.11497	1.34190	44
chr5	148001719	148001808	Micro_pvalue_1e-2_peak_982703	41	.	2.78099	4.11497	1.34190	43
chr5	148110662	148110837	Micro_pvalue_1e-2_peak_982730	66	.	4.83520	6.65579	3.45382	53
chr5	148113395	148113488	Micro_pvalue_1e-2_peak_982732	63	.	4.69704	6.30170	3.15464	48
chr5	148119605	148120093	Micro_pvalue_1e-2_peak_982733	99	.	6.78196	9.98440	6.30796	254
chr5	148120609	148120875	Micro_pvalue_1e-2_peak_982734	62	.	4.79485	6.23798	3.09764	71
chr5	148126520	148126690	Micro_pvalue_1e-2_peak_982735	56	.	4.48115	5.66648	2.63629	83
chr5	148128292	148128899	Micro_pvalue_1e-2_peak_982736a	119	.	7.68197	11.90756	7.97845	272
chr5	148128292	148128899	Micro_pvalue_1e-2_peak_982736b	68	.	5.12131	6.82331	3.59627	476
chr5	148134868	148134954	Micro_pvalue_1e-2_peak_982738	38	.	2.73998	3.87719	1.32800	42
chr5	148146401	148146621	Micro_pvalue_1e-2_peak_982745	48	.	3.86997	4.85757	1.96767	99
chr5	148148507	148148630	Micro_pvalue_1e-2_peak_982747	48	.	3.86997	4.85757	1.96767	65
chr5	148172236	148172592	Micro_pvalue_1e-2_peak_982764	80	.	5.26917	8.05644	4.64668	305
chr5	148178699	148179169	Micro_pvalue_1e-2_peak_982767	52	.	3.60523	5.26053	2.29721	403
chr5	148185485	148185785	Micro_pvalue_1e-2_peak_982768	46	.	3.86676	4.64802	1.79436	223
chr5	148187488	148187690	Micro_pvalue_1e-2_peak_982769	75	.	5.37230	7.54666	4.21738	50
chr5	148188453	148188795	Micro_pvalue_1e-2_peak_982770	54	.	4.29784	5.45476	2.46250	260
chr5	148196237	148196822	Micro_pvalue_1e-2_peak_982773	62	.	4.67035	6.23671	3.09762	412
chr5	148197335	148197421	Micro_pvalue_1e-2_peak_982774	50	.	3.95946	5.07586	2.14824	44
chr5	148205481	148206317	Micro_pvalue_1e-2_peak_982776a	46	.	3.75323	4.61019	1.76317	109
chr5	148205481	148206317	Micro_pvalue_1e-2_peak_982776b	106	.	6.56814	10.64676	6.88534	329
chr5	148205481	148206317	Micro_pvalue_1e-2_peak_982776c	162	.	8.76384	16.28488	11.76118	632
chr5	148205481	148206317	Micro_pvalue_1e-2_peak_982776d	124	.	7.21013	12.44126	8.44171	747
chr5	148211095	148211461	Micro_pvalue_1e-2_peak_982777a	126	.	7.95058	12.61306	8.58781	215
chr5	148211095	148211461	Micro_pvalue_1e-2_peak_982777b	65	.	4.93675	6.50227	3.32798	323
chr5	148229190	148229285	Micro_pvalue_1e-2_peak_982788	41	.	2.78099	4.11497	1.34190	46
chr5	148239434	148239577	Micro_pvalue_1e-2_peak_982796	38	.	2.73998	3.87719	1.32800	70
chr5	148250999	148251302	Micro_pvalue_1e-2_peak_982803	47	.	3.49040	4.77340	1.89581	173
chr5	148282760	148283336	Micro_pvalue_1e-2_peak_982821	40	.	2.77701	4.09011	1.34190	288
chr5	148284569	148284686	Micro_pvalue_1e-2_peak_982824	41	.	2.78099	4.11497	1.34190	57
chr5	148300069	148300178	Micro_pvalue_1e-2_peak_982835	41	.	2.78099	4.11497	1.34190	53
chr5	148343352	148343621	Micro_pvalue_1e-2_peak_982853	41	.	2.78099	4.11497	1.34190	82
chr5	148352673	148352892	Micro_pvalue_1e-2_peak_982861	40	.	2.77701	4.09011	1.34190	43
chr5	148363226	148363367	Micro_pvalue_1e-2_peak_982866	41	.	2.78099	4.11497	1.34190	69
chr5	148378386	148378516	Micro_pvalue_1e-2_peak_982871	41	.	2.78099	4.11497	1.34190	64
chr5	148387291	148387416	Micro_pvalue_1e-2_peak_982873	41	.	2.78099	4.11497	1.34190	61
chr5	148389993	148390107	Micro_pvalue_1e-2_peak_982876	41	.	2.78099	4.11497	1.34190	56
chr5	148453533	148453623	Micro_pvalue_1e-2_peak_982902	41	.	2.78099	4.11497	1.34190	44
chr5	148494570	148494826	Micro_pvalue_1e-2_peak_982913	41	.	2.78099	4.11497	1.34190	66
chr5	148520845	148521225	Micro_pvalue_1e-2_peak_982924	67	.	4.47708	6.78418	3.56434	207
chr5	148584176	148584317	Micro_pvalue_1e-2_peak_982952	41	.	2.78099	4.11497	1.34190	69
chr5	148596220	148596310	Micro_pvalue_1e-2_peak_982958	40	.	2.77701	4.09011	1.34190	44
chr5	148603019	148603255	Micro_pvalue_1e-2_peak_982965	39	.	2.75837	3.97911	1.34190	183
chr5	148651384	148651511	Micro_pvalue_1e-2_peak_982985	41	.	2.78099	4.11497	1.34190	62
chr5	148696550	148696975	Micro_pvalue_1e-2_peak_983002	41	.	2.78099	4.11497	1.34190	180
chr5	148724900	148725374	Micro_pvalue_1e-2_peak_983015	89	.	6.15716	8.91201	5.38594	77
chr5	148737087	148737160	Micro_pvalue_1e-2_peak_983017	47	.	3.95179	4.76187	1.88987	43
chr5	148737364	148737751	Micro_pvalue_1e-2_peak_983018	196	.	11.19673	19.61561	14.58808	164
chr5	148746972	148747393	Micro_pvalue_1e-2_peak_983019	61	.	4.30812	6.10846	2.98771	277
chr5	148761564	148762013	Micro_pvalue_1e-2_peak_983027	39	.	2.75837	3.97911	1.34190	54
chr5	148767245	148767324	Micro_pvalue_1e-2_peak_983031	41	.	2.78099	4.11497	1.34190	38
chr5	148789678	148789888	Micro_pvalue_1e-2_peak_983044	41	.	2.78099	4.11497	1.34190	47
chr5	148799105	148799226	Micro_pvalue_1e-2_peak_983051	41	.	2.78099	4.11497	1.34190	59
chr5	148808593	148808766	Micro_pvalue_1e-2_peak_983057	42	.	3.32116	4.20906	1.41998	104
chr5	148809973	148810179	Micro_pvalue_1e-2_peak_983058	44	.	3.40368	4.46677	1.63937	56
chr5	148822015	148822153	Micro_pvalue_1e-2_peak_983063	41	.	2.78099	4.11497	1.34190	68
chr5	148831939	148832100	Micro_pvalue_1e-2_peak_983066	43	.	3.38266	4.39837	1.58148	34
chr5	148844526	148844699	Micro_pvalue_1e-2_peak_983072	73	.	4.59728	7.39833	4.08766	94
chr5	148870428	148870651	Micro_pvalue_1e-2_peak_983079	41	.	2.78099	4.11497	1.34190	182
chr5	148894171	148894282	Micro_pvalue_1e-2_peak_983085	40	.	2.77701	4.09011	1.34190	54
chr5	148906517	148906836	Micro_pvalue_1e-2_peak_983096	53	.	3.62911	5.37785	2.39720	100
chr5	148923754	148923866	Micro_pvalue_1e-2_peak_983103	53	.	3.62911	5.37785	2.39720	59
chr5	148930793	148931169	Micro_pvalue_1e-2_peak_983104a	129	.	8.26105	12.99297	8.91857	211
chr5	148930793	148931169	Micro_pvalue_1e-2_peak_983104b	115	.	7.57263	11.56821	7.68305	317
chr5	148944465	148944937	Micro_pvalue_1e-2_peak_983112	51	.	3.58166	5.15094	2.20887	70
chr5	148996313	148996387	Micro_pvalue_1e-2_peak_983128	41	.	2.78099	4.11497	1.34190	36
chr5	149015985	149016573	Micro_pvalue_1e-2_peak_983134	41	.	2.78099	4.11497	1.34190	44
chr5	149057421	149057685	Micro_pvalue_1e-2_peak_983147	84	.	5.90493	8.42236	4.96352	50
chr5	149060200	149060734	Micro_pvalue_1e-2_peak_983148a	62	.	4.78583	6.24690	3.10564	39
chr5	149060200	149060734	Micro_pvalue_1e-2_peak_983148b	123	.	7.81109	12.37101	8.38059	247
chr5	149089347	149089432	Micro_pvalue_1e-2_peak_983154	41	.	2.78099	4.11497	1.34190	41
chr5	149109761	149110053	Micro_pvalue_1e-2_peak_983157	79	.	5.73468	7.98297	4.58593	66
chr5	149110556	149110899	Micro_pvalue_1e-2_peak_983158	56	.	4.46030	5.63000	2.60911	247
chr5	149111173	149111405	Micro_pvalue_1e-2_peak_983159	45	.	3.82312	4.53568	1.69895	34
chr5	149162110	149162326	Micro_pvalue_1e-2_peak_983174	41	.	2.78099	4.11497	1.34190	147
chr5	149176167	149176243	Micro_pvalue_1e-2_peak_983181	41	.	2.78099	4.11497	1.34190	37
chr5	149185578	149185770	Micro_pvalue_1e-2_peak_983184	125	.	7.70614	12.59988	8.57805	50
chr5	149200026	149200297	Micro_pvalue_1e-2_peak_983187	41	.	2.78099	4.11497	1.34190	213
chr5	149208160	149208756	Micro_pvalue_1e-2_peak_983191	55	.	3.65330	5.50407	2.50095	163
chr5	149232470	149232576	Micro_pvalue_1e-2_peak_983205	39	.	2.75837	3.97911	1.34190	52
chr5	149239728	149239872	Micro_pvalue_1e-2_peak_983210	40	.	2.77701	4.09011	1.34190	71
chr5	149284605	149284749	Micro_pvalue_1e-2_peak_983218	58	.	3.70799	5.82249	2.74538	79
chr5	149312513	149312593	Micro_pvalue_1e-2_peak_983223	41	.	2.78099	4.11497	1.34190	39
chr5	149322542	149322621	Micro_pvalue_1e-2_peak_983226	41	.	2.78099	4.11497	1.34190	38
chr5	149340015	149340484	Micro_pvalue_1e-2_peak_983232a	74	.	5.35742	7.41268	4.09992	168
chr5	149340015	149340484	Micro_pvalue_1e-2_peak_983232b	165	.	9.94949	16.59239	12.02552	274
chr5	149368656	149368781	Micro_pvalue_1e-2_peak_983238	58	.	3.70799	5.82249	2.74538	53
chr5	149370492	149370613	Micro_pvalue_1e-2_peak_983240	40	.	2.77701	4.09011	1.34190	59
chr5	149380012	149380284	Micro_pvalue_1e-2_peak_983242	65	.	4.80692	6.58071	3.38976	70
chr5	149381427	149381563	Micro_pvalue_1e-2_peak_983243	67	.	4.86381	6.73327	3.52204	48
chr5	149404290	149404414	Micro_pvalue_1e-2_peak_983248	41	.	2.78099	4.11497	1.34190	49
chr5	149429909	149430265	Micro_pvalue_1e-2_peak_983256	40	.	3.49479	4.06336	1.34190	121
chr5	149431067	149431321	Micro_pvalue_1e-2_peak_983257	52	.	4.19375	5.21198	2.26206	201
chr5	149438147	149438780	Micro_pvalue_1e-2_peak_983259	53	.	4.25894	5.33988	2.36784	370
chr5	149444981	149445321	Micro_pvalue_1e-2_peak_983260a	81	.	5.73197	8.13365	4.71387	64
chr5	149444981	149445321	Micro_pvalue_1e-2_peak_983260b	70	.	5.15878	7.00248	3.75026	223
chr5	149445553	149445889	Micro_pvalue_1e-2_peak_983261	39	.	3.43918	3.90106	1.34190	255
chr5	149461352	149461866	Micro_pvalue_1e-2_peak_983265a	68	.	5.05306	6.82959	3.60206	244
chr5	149461352	149461866	Micro_pvalue_1e-2_peak_983265b	101	.	6.68263	10.18961	6.48867	441
chr5	149482459	149482698	Micro_pvalue_1e-2_peak_983275	46	.	3.46831	4.69117	1.82806	60
chr5	149485649	149485722	Micro_pvalue_1e-2_peak_983276	43	.	3.38266	4.39837	1.58148	40
chr5	149492769	149492925	Micro_pvalue_1e-2_peak_983280	40	.	2.77701	4.09011	1.34190	66
chr5	149499099	149499309	Micro_pvalue_1e-2_peak_983284	80	.	5.26917	8.05644	4.64668	63
chr5	149509627	149509772	Micro_pvalue_1e-2_peak_983292	57	.	3.70268	5.78921	2.73426	71
chr5	149526651	149526972	Micro_pvalue_1e-2_peak_983306	50	.	3.55840	5.04815	2.12477	205
chr5	149535245	149535783	Micro_pvalue_1e-2_peak_983312	69	.	4.50653	6.92169	3.67988	230
chr5	149540906	149541110	Micro_pvalue_1e-2_peak_983313	75	.	4.62834	7.58464	4.24652	133
chr5	149543101	149543188	Micro_pvalue_1e-2_peak_983316	39	.	2.75837	3.97911	1.34190	42
chr5	149565286	149565403	Micro_pvalue_1e-2_peak_983331	73	.	4.59728	7.39833	4.08766	53
chr5	149576249	149576512	Micro_pvalue_1e-2_peak_983336	58	.	3.70799	5.82249	2.74538	66
chr5	149588605	149589107	Micro_pvalue_1e-2_peak_983341	41	.	2.78099	4.11497	1.34190	185
chr5	149614119	149614475	Micro_pvalue_1e-2_peak_983359	58	.	3.70799	5.82249	2.74538	256
chr5	149636141	149636339	Micro_pvalue_1e-2_peak_983366	41	.	2.78099	4.11497	1.34190	150
chr5	149668494	149668743	Micro_pvalue_1e-2_peak_983377	39	.	2.75837	3.97911	1.34190	42
chr5	149725962	149726225	Micro_pvalue_1e-2_peak_983410	38	.	2.73998	3.87719	1.32800	198
chr5	149730135	149730405	Micro_pvalue_1e-2_peak_983413	56	.	3.67782	5.64059	2.61239	199
chr5	149737053	149737457	Micro_pvalue_1e-2_peak_983415	95	.	6.40923	9.54279	5.92876	61
chr5	149761292	149761436	Micro_pvalue_1e-2_peak_983425	41	.	2.78099	4.11497	1.34190	71
chr5	149775895	149776115	Micro_pvalue_1e-2_peak_983429	55	.	3.65330	5.50407	2.50095	165
chr5	149789461	149789655	Micro_pvalue_1e-2_peak_983441	74	.	5.40768	7.41733	4.10327	71
chr5	149791956	149792034	Micro_pvalue_1e-2_peak_983443	42	.	3.63703	4.22146	1.43143	34
chr5	149792269	149792628	Micro_pvalue_1e-2_peak_983444	124	.	7.88022	12.49061	8.48316	133
chr5	149807765	149808185	Micro_pvalue_1e-2_peak_983450	39	.	2.75837	3.97911	1.34190	185
chr5	149815615	149816016	Micro_pvalue_1e-2_peak_983456	57	.	3.70268	5.78921	2.73426	351
chr5	149821552	149821654	Micro_pvalue_1e-2_peak_983459	41	.	2.78099	4.11497	1.34190	50
chr5	149829078	149829722	Micro_pvalue_1e-2_peak_983463	59	.	4.56656	5.99310	2.88982	543
chr5	149838340	149838712	Micro_pvalue_1e-2_peak_983467	38	.	2.73998	3.87719	1.32800	262
chr5	149857544	149857626	Micro_pvalue_1e-2_peak_983473	41	.	2.78099	4.11497	1.34190	40
chr5	149866297	149866370	Micro_pvalue_1e-2_peak_983478	38	.	3.20461	3.88688	1.33520	30
chr5	149883583	149883844	Micro_pvalue_1e-2_peak_983489	41	.	2.78099	4.11497	1.34190	214
chr5	149897926	149898027	Micro_pvalue_1e-2_peak_983499	38	.	2.73998	3.87719	1.32800	49
chr5	149940486	149940813	Micro_pvalue_1e-2_peak_983521	40	.	2.77701	4.09011	1.34190	217
chr5	149963814	149964069	Micro_pvalue_1e-2_peak_983525	41	.	2.78099	4.11497	1.34190	72
chr5	149989408	149990109	Micro_pvalue_1e-2_peak_983537	69	.	4.50653	6.92169	3.67988	167
chr5	149996264	149996377	Micro_pvalue_1e-2_peak_983541	41	.	2.78099	4.11497	1.34190	55
chr5	150036302	150036508	Micro_pvalue_1e-2_peak_983564	73	.	5.07400	7.35758	4.05256	58
chr5	150052197	150052477	Micro_pvalue_1e-2_peak_983570	41	.	2.78099	4.11497	1.34190	59
chr5	150080201	150080740	Micro_pvalue_1e-2_peak_983574	112	.	7.25280	11.21729	7.37772	448
chr5	150111369	150111638	Micro_pvalue_1e-2_peak_983580	117	.	7.61093	11.71563	7.81093	52
chr5	150137987	150138745	Micro_pvalue_1e-2_peak_983584a	94	.	6.48929	9.42233	5.82783	251
chr5	150137987	150138745	Micro_pvalue_1e-2_peak_983584b	55	.	4.34909	5.52219	2.51688	441
chr5	150158150	150158726	Micro_pvalue_1e-2_peak_983595	66	.	4.83520	6.65579	3.45382	220
chr5	150158879	150158994	Micro_pvalue_1e-2_peak_983596	51	.	4.00577	5.19473	2.24709	52
chr5	150226778	150226866	Micro_pvalue_1e-2_peak_983613	41	.	2.78099	4.11497	1.34190	43
chr5	150284255	150284949	Micro_pvalue_1e-2_peak_983628	84	.	5.37249	8.49611	5.02794	254
chr5	150385638	150386118	Micro_pvalue_1e-2_peak_983645	55	.	3.65330	5.50407	2.50095	61
chr5	150395927	150396174	Micro_pvalue_1e-2_peak_983651	53	.	4.25894	5.33988	2.36784	185
chr5	150396484	150396662	Micro_pvalue_1e-2_peak_983652	41	.	3.54912	4.16884	1.38674	99
chr5	150399801	150400247	Micro_pvalue_1e-2_peak_983653	66	.	5.02080	6.68179	3.47646	266
chr5	150431328	150431766	Micro_pvalue_1e-2_peak_983666	51	.	3.58166	5.15094	2.20887	96
chr5	150432425	150432729	Micro_pvalue_1e-2_peak_983667	51	.	3.58166	5.15094	2.20887	260
chr5	150438549	150438829	Micro_pvalue_1e-2_peak_983669	70	.	4.53638	7.06887	3.80675	222
chr5	150447417	150447566	Micro_pvalue_1e-2_peak_983676	38	.	2.73998	3.87719	1.32800	81
chr5	150460128	150460847	Micro_pvalue_1e-2_peak_983682a	70	.	5.24384	7.04257	3.78565	161
chr5	150460128	150460847	Micro_pvalue_1e-2_peak_983682b	109	.	7.24494	10.94675	7.14405	512
chr5	150472516	150472648	Micro_pvalue_1e-2_peak_983685	42	.	3.34141	4.26972	1.47265	50
chr5	150473324	150473397	Micro_pvalue_1e-2_peak_983687	39	.	3.24254	3.98716	1.34190	33
chr5	150477894	150477995	Micro_pvalue_1e-2_peak_983688	49	.	3.89196	4.90993	2.01143	48
chr5	150479629	150480023	Micro_pvalue_1e-2_peak_983689	52	.	4.02933	5.25693	2.29721	185
chr5	150494996	150495105	Micro_pvalue_1e-2_peak_983694	41	.	2.78099	4.11497	1.34190	53
chr5	150505132	150505523	Micro_pvalue_1e-2_peak_983700	41	.	2.78099	4.11497	1.34190	55
chr5	150512667	150513110	Micro_pvalue_1e-2_peak_983703	121	.	7.16332	12.11104	8.15537	64
chr5	150525874	150525977	Micro_pvalue_1e-2_peak_983709	41	.	2.78099	4.11497	1.34190	50
chr5	150537325	150537548	Micro_pvalue_1e-2_peak_983716	111	.	6.93662	11.18031	7.34671	82
chr5	150544537	150544612	Micro_pvalue_1e-2_peak_983717	41	.	2.78099	4.11497	1.34190	36
chr5	150554342	150554428	Micro_pvalue_1e-2_peak_983723	41	.	2.78099	4.11497	1.34190	42
chr5	150564318	150564613	Micro_pvalue_1e-2_peak_983726	41	.	2.78099	4.11497	1.34190	41
chr5	150593617	150594087	Micro_pvalue_1e-2_peak_983738	144	.	8.86453	14.49678	10.22364	249
chr5	150603379	150603848	Micro_pvalue_1e-2_peak_983739	67	.	4.86381	6.73327	3.52204	343
chr5	150632161	150632857	Micro_pvalue_1e-2_peak_983752a	106	.	6.77154	10.63636	6.87555	242
chr5	150632161	150632857	Micro_pvalue_1e-2_peak_983752b	164	.	9.13288	16.43614	11.89047	465
chr5	150632161	150632857	Micro_pvalue_1e-2_peak_983752c	91	.	6.02168	9.11487	5.56114	570
chr5	150635465	150635538	Micro_pvalue_1e-2_peak_983753	46	.	3.77911	4.64975	1.79596	36
chr5	150637374	150637537	Micro_pvalue_1e-2_peak_983754	99	.	6.52351	9.92783	6.26038	55
chr5	150638074	150638250	Micro_pvalue_1e-2_peak_983756	100	.	6.81570	10.04886	6.36589	57
chr5	150650886	150651319	Micro_pvalue_1e-2_peak_983762	41	.	2.78099	4.11497	1.34190	242
chr5	150695609	150695836	Micro_pvalue_1e-2_peak_983772	58	.	3.70799	5.82249	2.74538	181
chr5	150714083	150714185	Micro_pvalue_1e-2_peak_983782	41	.	2.78099	4.11497	1.34190	50
chr5	150785965	150786507	Micro_pvalue_1e-2_peak_983800	67	.	4.47708	6.78418	3.56434	422
chr5	150820033	150820116	Micro_pvalue_1e-2_peak_983811	41	.	2.78099	4.11497	1.34190	40
chr5	150827012	150827499	Micro_pvalue_1e-2_peak_983813	104	.	6.72382	10.45234	6.71806	157
chr5	150862568	150862995	Micro_pvalue_1e-2_peak_983820	61	.	4.30812	6.10846	2.98771	247
chr5	150863396	150863469	Micro_pvalue_1e-2_peak_983821	46	.	3.44649	4.61288	1.76317	44
chr5	150901907	150901983	Micro_pvalue_1e-2_peak_983837	41	.	2.78099	4.11497	1.34190	37
chr5	150905465	150905556	Micro_pvalue_1e-2_peak_983840	41	.	2.78099	4.11497	1.34190	44
chr5	150936489	150936800	Micro_pvalue_1e-2_peak_983850	53	.	3.62911	5.37785	2.39720	71
chr5	150956904	150957487	Micro_pvalue_1e-2_peak_983866	137	.	8.00640	13.76430	9.58644	456
chr5	150977359	150977605	Micro_pvalue_1e-2_peak_983874	41	.	2.78099	4.11497	1.34190	179
chr5	151020299	151020549	Micro_pvalue_1e-2_peak_983888	41	.	2.78099	4.11497	1.34190	151
chr5	151031683	151032065	Micro_pvalue_1e-2_peak_983895	67	.	4.47708	6.78418	3.56434	132
chr5	151042946	151043575	Micro_pvalue_1e-2_peak_983899	87	.	6.08874	8.75215	5.24700	480
chr5	151063594	151063668	Micro_pvalue_1e-2_peak_983908	38	.	2.73998	3.87719	1.32800	36
chr5	151098986	151099145	Micro_pvalue_1e-2_peak_983928	41	.	2.78099	4.11497	1.34190	55
chr5	151101619	151101738	Micro_pvalue_1e-2_peak_983929	41	.	2.78099	4.11497	1.34190	58
chr5	151104053	151104469	Micro_pvalue_1e-2_peak_983930	41	.	2.78099	4.11497	1.34190	136
chr5	151119891	151120511	Micro_pvalue_1e-2_peak_983940	41	.	2.78099	4.11497	1.34190	552
chr5	151129315	151129540	Micro_pvalue_1e-2_peak_983946	62	.	4.33539	6.20685	3.07126	49
chr5	151137814	151138632	Micro_pvalue_1e-2_peak_983947	151	.	9.27578	15.10813	10.74917	469
chr5	151150395	151151671	Micro_pvalue_1e-2_peak_983948a	57	.	4.25441	5.78512	2.73426	418
chr5	151150395	151151671	Micro_pvalue_1e-2_peak_983948b	200	.	9.81564	20.02365	14.93264	674
chr5	151150395	151151671	Micro_pvalue_1e-2_peak_983948c	118	.	6.82827	11.81814	7.89950	923
chr5	151150395	151151671	Micro_pvalue_1e-2_peak_983948d	107	.	6.40150	10.73986	6.96682	1212
chr5	151195673	151195779	Micro_pvalue_1e-2_peak_983963	41	.	2.78099	4.11497	1.34190	52
chr5	151296079	151296207	Micro_pvalue_1e-2_peak_983996	41	.	2.78099	4.11497	1.34190	63
chr5	151297358	151297486	Micro_pvalue_1e-2_peak_983998	41	.	2.78099	4.11497	1.34190	63
chr5	151306120	151306231	Micro_pvalue_1e-2_peak_984001	41	.	2.78099	4.11497	1.34190	54
chr5	151320262	151320341	Micro_pvalue_1e-2_peak_984005	41	.	2.78099	4.11497	1.34190	38
chr5	151383645	151383987	Micro_pvalue_1e-2_peak_984035	41	.	2.78099	4.11497	1.34190	155
chr5	151418832	151418938	Micro_pvalue_1e-2_peak_984055	41	.	2.78099	4.11497	1.34190	52
chr5	151444729	151444804	Micro_pvalue_1e-2_peak_984065	41	.	2.78099	4.11497	1.34190	36
chr5	151467046	151467133	Micro_pvalue_1e-2_peak_984074	41	.	2.78099	4.11497	1.34190	42
chr5	151484549	151484664	Micro_pvalue_1e-2_peak_984088	41	.	2.78099	4.11497	1.34190	56
chr5	151488223	151488466	Micro_pvalue_1e-2_peak_984089	41	.	2.78099	4.11497	1.34190	70
chr5	151506650	151506791	Micro_pvalue_1e-2_peak_984099	41	.	2.78099	4.11497	1.34190	69
chr5	151512650	151512789	Micro_pvalue_1e-2_peak_984102	41	.	2.78099	4.11497	1.34190	68
chr5	151596365	151596475	Micro_pvalue_1e-2_peak_984138	41	.	2.78099	4.11497	1.34190	54
chr5	151654531	151654646	Micro_pvalue_1e-2_peak_984167	41	.	2.78099	4.11497	1.34190	56
chr5	151741532	151741630	Micro_pvalue_1e-2_peak_984215	41	.	2.78099	4.11497	1.34190	48
chr5	151749871	151750169	Micro_pvalue_1e-2_peak_984220	41	.	2.78099	4.11497	1.34190	236
chr5	151761724	151761817	Micro_pvalue_1e-2_peak_984228	41	.	2.78099	4.11497	1.34190	45
chr5	151775874	151776201	Micro_pvalue_1e-2_peak_984236	41	.	2.78099	4.11497	1.34190	58
chr5	151791095	151791182	Micro_pvalue_1e-2_peak_984245	41	.	2.78099	4.11497	1.34190	42
chr5	151799039	151799154	Micro_pvalue_1e-2_peak_984248	41	.	2.78099	4.11497	1.34190	56
chr5	151812721	151813048	Micro_pvalue_1e-2_peak_984257	41	.	2.78099	4.11497	1.34190	62
chr5	151907034	151907501	Micro_pvalue_1e-2_peak_984303	51	.	3.58166	5.15094	2.20887	70
chr5	151912402	151912520	Micro_pvalue_1e-2_peak_984309	39	.	2.75837	3.97911	1.34190	58
chr5	151940323	151940438	Micro_pvalue_1e-2_peak_984320	41	.	2.78099	4.11497	1.34190	56
chr5	151945084	151945354	Micro_pvalue_1e-2_peak_984323	57	.	3.70268	5.78921	2.73426	199
chr5	151963667	151964073	Micro_pvalue_1e-2_peak_984331	38	.	2.73998	3.87719	1.32800	67
chr5	151964284	151964386	Micro_pvalue_1e-2_peak_984332	39	.	2.75837	3.97911	1.34190	50
chr5	151966751	151966888	Micro_pvalue_1e-2_peak_984334	41	.	2.78099	4.11497	1.34190	67
chr5	151986686	151986909	Micro_pvalue_1e-2_peak_984340	41	.	2.78099	4.11497	1.34190	45
chr5	152002383	152002605	Micro_pvalue_1e-2_peak_984346	41	.	2.78099	4.11497	1.34190	41
chr5	152127366	152127693	Micro_pvalue_1e-2_peak_984410	41	.	2.78099	4.11497	1.34190	171
chr5	152172336	152172467	Micro_pvalue_1e-2_peak_984433	41	.	2.78099	4.11497	1.34190	64
chr5	152174474	152174580	Micro_pvalue_1e-2_peak_984435	39	.	2.75837	3.97911	1.34190	52
chr5	152207335	152207446	Micro_pvalue_1e-2_peak_984461	41	.	2.78099	4.11497	1.34190	54
chr5	152218070	152218227	Micro_pvalue_1e-2_peak_984466	41	.	2.78099	4.11497	1.34190	39
chr5	152235711	152235838	Micro_pvalue_1e-2_peak_984481	41	.	2.78099	4.11497	1.34190	62
chr5	152310535	152310645	Micro_pvalue_1e-2_peak_984507	41	.	2.78099	4.11497	1.34190	54
chr5	152461560	152461678	Micro_pvalue_1e-2_peak_984585	41	.	2.78099	4.11497	1.34190	58
chr5	152487810	152487941	Micro_pvalue_1e-2_peak_984596	41	.	2.78099	4.11497	1.34190	64
chr5	152517510	152517614	Micro_pvalue_1e-2_peak_984611	41	.	2.78099	4.11497	1.34190	51
chr5	152584370	152584517	Micro_pvalue_1e-2_peak_984639	41	.	2.78099	4.11497	1.34190	36
chr5	152635627	152635888	Micro_pvalue_1e-2_peak_984656	41	.	2.78099	4.11497	1.34190	216
chr5	152655901	152655981	Micro_pvalue_1e-2_peak_984665	41	.	2.78099	4.11497	1.34190	39
chr5	152688195	152688282	Micro_pvalue_1e-2_peak_984678	41	.	2.78099	4.11497	1.34190	42
chr5	152690376	152690457	Micro_pvalue_1e-2_peak_984679	41	.	2.78099	4.11497	1.34190	39
chr5	152789516	152789641	Micro_pvalue_1e-2_peak_984707	41	.	2.78099	4.11497	1.34190	61
chr5	152866136	152866274	Micro_pvalue_1e-2_peak_984744	39	.	2.75837	3.97911	1.34190	68
chr5	152876546	152876670	Micro_pvalue_1e-2_peak_984753	41	.	2.78099	4.11497	1.34190	61
chr5	152877547	152877672	Micro_pvalue_1e-2_peak_984754	39	.	2.75837	3.97911	1.34190	61
chr5	152881459	152881860	Micro_pvalue_1e-2_peak_984756	41	.	2.78099	4.11497	1.34190	343
chr5	152906920	152907238	Micro_pvalue_1e-2_peak_984769	58	.	3.70799	5.82249	2.74538	274
chr5	152924542	152924685	Micro_pvalue_1e-2_peak_984781	41	.	2.78099	4.11497	1.34190	55
chr5	152943068	152943411	Micro_pvalue_1e-2_peak_984789a	111	.	6.93662	11.18031	7.34671	57
chr5	152943068	152943411	Micro_pvalue_1e-2_peak_984789b	78	.	5.20246	7.80107	4.42750	283
chr5	152989653	152989736	Micro_pvalue_1e-2_peak_984802	41	.	2.78099	4.11497	1.34190	40
chr5	153008434	153009025	Micro_pvalue_1e-2_peak_984807a	67	.	5.07393	6.79101	3.56929	148
chr5	153008434	153009025	Micro_pvalue_1e-2_peak_984807b	67	.	5.07393	6.79101	3.56929	283
chr5	153008434	153009025	Micro_pvalue_1e-2_peak_984807c	81	.	5.79878	8.11714	4.70231	362
chr5	153023232	153023359	Micro_pvalue_1e-2_peak_984813	41	.	2.78099	4.11497	1.34190	62
chr5	153031747	153032202	Micro_pvalue_1e-2_peak_984814	88	.	5.88334	8.82639	5.31418	385
chr5	153042268	153042638	Micro_pvalue_1e-2_peak_984819	48	.	3.51278	4.85998	1.96767	321
chr5	153050687	153050905	Micro_pvalue_1e-2_peak_984824	41	.	2.78099	4.11497	1.34190	43
chr5	153069252	153069385	Micro_pvalue_1e-2_peak_984835	76	.	4.63499	7.62635	4.28009	61
chr5	153070149	153070234	Micro_pvalue_1e-2_peak_984836	41	.	2.78099	4.11497	1.34190	41
chr5	153125702	153126453	Micro_pvalue_1e-2_peak_984866a	76	.	5.56328	7.64239	4.29166	54
chr5	153125702	153126453	Micro_pvalue_1e-2_peak_984866b	52	.	4.19375	5.21198	2.26206	691
chr5	153126626	153126949	Micro_pvalue_1e-2_peak_984867	52	.	4.21526	5.25383	2.29721	94
chr5	153171838	153172273	Micro_pvalue_1e-2_peak_984888	190	.	11.10782	19.09061	14.14470	239
chr5	153211466	153211925	Micro_pvalue_1e-2_peak_984907	38	.	2.73998	3.87719	1.32800	192
chr5	153247394	153247495	Micro_pvalue_1e-2_peak_984922	39	.	2.75837	3.97911	1.34190	49
chr5	153249598	153249698	Micro_pvalue_1e-2_peak_984925	39	.	2.75837	3.97911	1.34190	49
chr5	153250287	153250399	Micro_pvalue_1e-2_peak_984926	39	.	2.75837	3.97911	1.34190	55
chr5	153275642	153276884	Micro_pvalue_1e-2_peak_984940a	57	.	4.44313	5.71997	2.68040	147
chr5	153275642	153276884	Micro_pvalue_1e-2_peak_984940b	97	.	6.62886	9.71767	6.08038	814
chr5	153285868	153285968	Micro_pvalue_1e-2_peak_984944	41	.	2.78099	4.11497	1.34190	49
chr5	153344619	153344923	Micro_pvalue_1e-2_peak_984979	40	.	2.77701	4.09011	1.34190	243
chr5	153394729	153394898	Micro_pvalue_1e-2_peak_984994	41	.	2.78099	4.11497	1.34190	44
chr5	153418430	153418685	Micro_pvalue_1e-2_peak_985002	94	.	6.06954	9.46183	5.85856	84
chr5	153429053	153429698	Micro_pvalue_1e-2_peak_985004	41	.	2.78099	4.11497	1.34190	449
chr5	153438468	153438617	Micro_pvalue_1e-2_peak_985008	58	.	3.70799	5.82249	2.74538	110
chr5	153451986	153452389	Micro_pvalue_1e-2_peak_985013	41	.	2.78099	4.11497	1.34190	97
chr5	153495131	153495208	Micro_pvalue_1e-2_peak_985031	41	.	2.78099	4.11497	1.34190	37
chr5	153557039	153557114	Micro_pvalue_1e-2_peak_985050	41	.	2.78099	4.11497	1.34190	36
chr5	153569662	153570413	Micro_pvalue_1e-2_peak_985054a	56	.	4.48115	5.66648	2.63629	342
chr5	153569662	153570413	Micro_pvalue_1e-2_peak_985054b	134	.	8.40065	13.41579	9.28379	695
chr5	153577013	153577086	Micro_pvalue_1e-2_peak_985056	46	.	3.44649	4.61288	1.76317	35
chr5	153586101	153586226	Micro_pvalue_1e-2_peak_985063	41	.	2.78099	4.11497	1.34190	61
chr5	153601354	153601467	Micro_pvalue_1e-2_peak_985069	132	.	8.37202	13.26129	9.15154	57
chr5	153608368	153608499	Micro_pvalue_1e-2_peak_985071	60	.	4.28119	6.01457	2.90648	60
chr5	153618546	153618699	Micro_pvalue_1e-2_peak_985075	43	.	3.38266	4.39837	1.58148	75
chr5	153652681	153653202	Micro_pvalue_1e-2_peak_985085	81	.	5.79878	8.11714	4.70231	128
chr5	153653643	153654031	Micro_pvalue_1e-2_peak_985086	56	.	4.39560	5.61900	2.59937	125
chr5	153663493	153663566	Micro_pvalue_1e-2_peak_985087	41	.	3.30115	4.15062	1.37080	48
chr5	153663867	153664211	Micro_pvalue_1e-2_peak_985088	68	.	4.92207	6.89603	3.66136	71
chr5	153667821	153667894	Micro_pvalue_1e-2_peak_985089	38	.	3.20461	3.88688	1.33520	51
chr5	153677078	153677377	Micro_pvalue_1e-2_peak_985094	42	.	3.60516	4.28055	1.48132	54
chr5	153677610	153677974	Micro_pvalue_1e-2_peak_985095	135	.	8.51789	13.50590	9.36150	272
chr5	153693291	153693431	Micro_pvalue_1e-2_peak_985101	58	.	3.70799	5.82249	2.74538	72
chr5	153764430	153765021	Micro_pvalue_1e-2_peak_985127	102	.	6.64231	10.20049	6.49695	446
chr5	153770147	153770474	Micro_pvalue_1e-2_peak_985128	41	.	2.78099	4.11497	1.34190	66
chr5	153777419	153777502	Micro_pvalue_1e-2_peak_985134	41	.	2.78099	4.11497	1.34190	40
chr5	153784753	153785017	Micro_pvalue_1e-2_peak_985140	57	.	3.70268	5.78921	2.73426	215
chr5	153825133	153825738	Micro_pvalue_1e-2_peak_985157a	125	.	7.91525	12.55147	8.53687	243
chr5	153825133	153825738	Micro_pvalue_1e-2_peak_985157b	125	.	7.91525	12.55147	8.53687	334
chr5	153825133	153825738	Micro_pvalue_1e-2_peak_985157c	52	.	4.26206	5.29078	2.32640	507
chr5	153831507	153831812	Micro_pvalue_1e-2_peak_985159	38	.	2.73998	3.87719	1.32800	16
chr5	153880706	153880791	Micro_pvalue_1e-2_peak_985176	41	.	2.78099	4.11497	1.34190	41
chr5	153990087	153990165	Micro_pvalue_1e-2_peak_985204	41	.	2.78099	4.11497	1.34190	38
chr5	153999769	154000244	Micro_pvalue_1e-2_peak_985209	58	.	3.70799	5.82249	2.74538	409
chr5	154020018	154020152	Micro_pvalue_1e-2_peak_985216	41	.	2.78099	4.11497	1.34190	66
chr5	154029936	154030064	Micro_pvalue_1e-2_peak_985220	41	.	2.78099	4.11497	1.34190	63
chr5	154062142	154062674	Micro_pvalue_1e-2_peak_985229	100	.	6.60229	10.08138	6.39415	69
chr5	154094073	154094494	Micro_pvalue_1e-2_peak_985244	67	.	4.47708	6.78418	3.56434	272
chr5	154114052	154114589	Micro_pvalue_1e-2_peak_985253	56	.	3.67782	5.64059	2.61239	131
chr5	154134072	154135371	Micro_pvalue_1e-2_peak_985260a	117	.	7.42052	11.70686	7.80574	569
chr5	154134072	154135371	Micro_pvalue_1e-2_peak_985260b	104	.	6.84971	10.46720	6.72878	702
chr5	154134072	154135371	Micro_pvalue_1e-2_peak_985260c	69	.	5.13728	6.96717	3.72026	845
chr5	154136670	154136743	Micro_pvalue_1e-2_peak_985261	38	.	3.41064	3.85581	1.32790	38
chr5	154146273	154146807	Micro_pvalue_1e-2_peak_985263	49	.	3.53544	4.95138	2.04458	187
chr5	154166371	154166515	Micro_pvalue_1e-2_peak_985279	38	.	2.73998	3.87719	1.32800	48
chr5	154192040	154192215	Micro_pvalue_1e-2_peak_985293	61	.	4.30812	6.10846	2.98771	26
chr5	154215080	154215162	Micro_pvalue_1e-2_peak_985306	41	.	2.78099	4.11497	1.34190	40
chr5	154230121	154230370	Micro_pvalue_1e-2_peak_985315	52	.	3.60523	5.26053	2.29721	186
chr5	154237061	154238335	Micro_pvalue_1e-2_peak_985318a	111	.	6.89893	11.18111	7.34716	465
chr5	154237061	154238335	Micro_pvalue_1e-2_peak_985318b	77	.	5.36271	7.77963	4.41308	818
chr5	154237061	154238335	Micro_pvalue_1e-2_peak_985318c	57	.	4.38768	5.77341	2.72590	1009
chr5	154238940	154239238	Micro_pvalue_1e-2_peak_985319	39	.	3.41264	3.94702	1.34190	45
chr5	154264992	154265401	Micro_pvalue_1e-2_peak_985333	41	.	2.78099	4.11497	1.34190	209
chr5	154274437	154274620	Micro_pvalue_1e-2_peak_985336	41	.	2.78099	4.11497	1.34190	48
chr5	154317395	154318128	Micro_pvalue_1e-2_peak_985346	103	.	6.98959	10.38778	6.66078	403
chr5	154320440	154320733	Micro_pvalue_1e-2_peak_985347	76	.	5.56328	7.64239	4.29166	196
chr5	154320923	154320996	Micro_pvalue_1e-2_peak_985348	51	.	4.17246	5.17088	2.22647	33
chr5	154325241	154325314	Micro_pvalue_1e-2_peak_985349	40	.	3.26184	4.03980	1.34190	38
chr5	154370652	154370778	Micro_pvalue_1e-2_peak_985368	41	.	2.78099	4.11497	1.34190	62
chr5	154394490	154394598	Micro_pvalue_1e-2_peak_985381	41	.	2.78099	4.11497	1.34190	53
chr5	154403659	154403975	Micro_pvalue_1e-2_peak_985386	69	.	4.50653	6.92169	3.67988	91
chr5	154596559	154596689	Micro_pvalue_1e-2_peak_985469	41	.	2.78099	4.11497	1.34190	64
chr5	154712440	154712608	Micro_pvalue_1e-2_peak_985534	58	.	3.70799	5.82249	2.74538	98
chr5	154712851	154713005	Micro_pvalue_1e-2_peak_985535	41	.	2.78099	4.11497	1.34190	86
chr5	154760217	154760522	Micro_pvalue_1e-2_peak_985564	41	.	2.78099	4.11497	1.34190	72
chr5	154786074	154786742	Micro_pvalue_1e-2_peak_985575	67	.	4.47708	6.78418	3.56434	533
chr5	154804536	154804623	Micro_pvalue_1e-2_peak_985588	41	.	2.78099	4.11497	1.34190	42
chr5	154813896	154814621	Micro_pvalue_1e-2_peak_985592a	171	.	10.17692	17.14569	12.49484	205
chr5	154813896	154814621	Micro_pvalue_1e-2_peak_985592b	77	.	5.47988	7.70589	4.34515	631
chr5	154902882	154903208	Micro_pvalue_1e-2_peak_985633	41	.	2.78099	4.11497	1.34190	261
chr5	154996563	154996701	Micro_pvalue_1e-2_peak_985674	41	.	2.78099	4.11497	1.34190	68
chr5	155010671	155010809	Micro_pvalue_1e-2_peak_985680	41	.	2.78099	4.11497	1.34190	68
chr5	155018708	155018970	Micro_pvalue_1e-2_peak_985684	41	.	2.78099	4.11497	1.34190	209
chr5	155020027	155020146	Micro_pvalue_1e-2_peak_985686	41	.	2.78099	4.11497	1.34190	58
chr5	155066325	155066516	Micro_pvalue_1e-2_peak_985706	41	.	2.78099	4.11497	1.34190	70
chr5	155077234	155077426	Micro_pvalue_1e-2_peak_985713	41	.	2.78099	4.11497	1.34190	143
chr5	155120023	155120271	Micro_pvalue_1e-2_peak_985729	41	.	2.78099	4.11497	1.34190	67
chr5	155126372	155126463	Micro_pvalue_1e-2_peak_985733	53	.	3.62911	5.37785	2.39720	44
chr5	155200569	155200700	Micro_pvalue_1e-2_peak_985746	41	.	2.78099	4.11497	1.34190	64
chr5	155261950	155262030	Micro_pvalue_1e-2_peak_985774	41	.	2.78099	4.11497	1.34190	39
chr5	155287930	155288026	Micro_pvalue_1e-2_peak_985788	41	.	2.78099	4.11497	1.34190	47
chr5	155324886	155325105	Micro_pvalue_1e-2_peak_985802	41	.	2.78099	4.11497	1.34190	61
chr5	155372621	155372750	Micro_pvalue_1e-2_peak_985823	41	.	2.78099	4.11497	1.34190	63
chr5	155403470	155403596	Micro_pvalue_1e-2_peak_985837	41	.	2.78099	4.11497	1.34190	62
chr5	155517365	155517470	Micro_pvalue_1e-2_peak_985872	39	.	2.75837	3.97911	1.34190	51
chr5	155521234	155521374	Micro_pvalue_1e-2_peak_985875	73	.	4.59728	7.39833	4.08766	69
chr5	155560984	155561073	Micro_pvalue_1e-2_peak_985890	41	.	2.78099	4.11497	1.34190	43
chr5	155579466	155579542	Micro_pvalue_1e-2_peak_985901	41	.	2.78099	4.11497	1.34190	37
chr5	155588905	155589015	Micro_pvalue_1e-2_peak_985906	41	.	2.78099	4.11497	1.34190	54
chr5	155653731	155653806	Micro_pvalue_1e-2_peak_985930	41	.	2.78099	4.11497	1.34190	36
chr5	155689266	155689351	Micro_pvalue_1e-2_peak_985948	41	.	2.78099	4.11497	1.34190	41
chr5	155703065	155703175	Micro_pvalue_1e-2_peak_985955	41	.	2.78099	4.11497	1.34190	54
chr5	155814065	155814230	Micro_pvalue_1e-2_peak_986003	41	.	2.78099	4.11497	1.34190	114
chr5	155816591	155816728	Micro_pvalue_1e-2_peak_986004	41	.	2.78099	4.11497	1.34190	67
chr5	155902722	155903363	Micro_pvalue_1e-2_peak_986041	58	.	3.70799	5.82249	2.74538	424
chr5	155908315	155908400	Micro_pvalue_1e-2_peak_986044	41	.	2.78099	4.11497	1.34190	41
chr5	156008447	156008587	Micro_pvalue_1e-2_peak_986082	41	.	2.78099	4.11497	1.34190	69
chr5	156012011	156012231	Micro_pvalue_1e-2_peak_986084	55	.	3.65330	5.50407	2.50095	58
chr5	156099756	156099880	Micro_pvalue_1e-2_peak_986122	41	.	2.78099	4.11497	1.34190	61
chr5	156252801	156252922	Micro_pvalue_1e-2_peak_986184	38	.	2.73998	3.87719	1.32800	59
chr5	156253138	156253502	Micro_pvalue_1e-2_peak_986185	55	.	3.65330	5.50407	2.50095	245
chr5	156264106	156264238	Micro_pvalue_1e-2_peak_986192	41	.	2.78099	4.11497	1.34190	65
chr5	156290693	156290808	Micro_pvalue_1e-2_peak_986196	41	.	2.78099	4.11497	1.34190	56
chr5	156297647	156297763	Micro_pvalue_1e-2_peak_986202	41	.	2.78099	4.11497	1.34190	57
chr5	156317512	156317754	Micro_pvalue_1e-2_peak_986210	39	.	2.75837	3.97911	1.34190	48
chr5	156340997	156341322	Micro_pvalue_1e-2_peak_986225	74	.	5.10551	7.46124	4.14086	234
chr5	156348650	156348949	Micro_pvalue_1e-2_peak_986227	41	.	2.78099	4.11497	1.34190	239
chr5	156361868	156362220	Micro_pvalue_1e-2_peak_986230	49	.	3.53544	4.95138	2.04458	47
chr5	156390107	156390441	Micro_pvalue_1e-2_peak_986240	88	.	5.88334	8.82639	5.31418	217
chr5	156397197	156397492	Micro_pvalue_1e-2_peak_986242	75	.	4.62834	7.58464	4.24652	226
chr5	156408329	156408869	Micro_pvalue_1e-2_peak_986248	44	.	3.70261	4.48264	1.65248	485
chr5	156418733	156418954	Micro_pvalue_1e-2_peak_986253	69	.	4.50653	6.92169	3.67988	82
chr5	156439298	156439436	Micro_pvalue_1e-2_peak_986262	41	.	2.78099	4.11497	1.34190	68
chr5	156449751	156450020	Micro_pvalue_1e-2_peak_986267	53	.	3.62911	5.37785	2.39720	68
chr5	156453628	156453734	Micro_pvalue_1e-2_peak_986270	38	.	2.73998	3.87719	1.32800	52
chr5	156461597	156462110	Micro_pvalue_1e-2_peak_986276	41	.	2.78099	4.11497	1.34190	58
chr5	156476998	156477355	Micro_pvalue_1e-2_peak_986282	104	.	6.30915	10.46811	6.72882	292
chr5	156501807	156502300	Micro_pvalue_1e-2_peak_986297	61	.	4.61787	6.11180	2.98783	377
chr5	156503705	156503823	Micro_pvalue_1e-2_peak_986298	59	.	4.56656	5.99310	2.88982	59
chr5	156513148	156513348	Micro_pvalue_1e-2_peak_986300	54	.	4.10172	5.45601	2.46250	78
chr5	156534080	156534216	Micro_pvalue_1e-2_peak_986307	87	.	5.97989	8.77021	5.26426	72
chr5	156534439	156534554	Micro_pvalue_1e-2_peak_986308	45	.	3.82054	4.57517	1.73212	72
chr5	156536057	156536329	Micro_pvalue_1e-2_peak_986309a	136	.	8.18688	13.65138	9.48760	63
chr5	156536057	156536329	Micro_pvalue_1e-2_peak_986309b	76	.	5.45792	7.68498	4.32847	191
chr5	156536523	156536636	Micro_pvalue_1e-2_peak_986310	76	.	5.45792	7.68498	4.32847	45
chr5	156536852	156536947	Micro_pvalue_1e-2_peak_986311	88	.	6.00371	8.80904	5.29912	43
chr5	156542171	156542369	Micro_pvalue_1e-2_peak_986312	39	.	2.75837	3.97911	1.34190	140
chr5	156546796	156546917	Micro_pvalue_1e-2_peak_986313	41	.	2.78099	4.11497	1.34190	59
chr5	156558669	156559405	Micro_pvalue_1e-2_peak_986317	81	.	5.64107	8.12096	4.70338	373
chr5	156569709	156570815	Micro_pvalue_1e-2_peak_986320a	125	.	7.91525	12.55147	8.53687	195
chr5	156569709	156570815	Micro_pvalue_1e-2_peak_986320b	87	.	6.08865	8.73470	5.23167	633
chr5	156575795	156576092	Micro_pvalue_1e-2_peak_986321	40	.	2.77701	4.09011	1.34190	13
chr5	156628826	156629122	Micro_pvalue_1e-2_peak_986343	41	.	2.78099	4.11497	1.34190	41
chr5	156649629	156649709	Micro_pvalue_1e-2_peak_986351	41	.	2.78099	4.11497	1.34190	39
chr5	156680000	156680121	Micro_pvalue_1e-2_peak_986356	41	.	2.78099	4.11497	1.34190	59
chr5	156693048	156693287	Micro_pvalue_1e-2_peak_986362	96	.	6.44693	9.64370	6.01289	62
chr5	156713242	156713481	Micro_pvalue_1e-2_peak_986375	39	.	2.75837	3.97911	1.34190	187
chr5	156723263	156723386	Micro_pvalue_1e-2_peak_986379	41	.	2.78099	4.11497	1.34190	60
chr5	156739466	156739599	Micro_pvalue_1e-2_peak_986388	41	.	2.78099	4.11497	1.34190	65
chr5	156740035	156740150	Micro_pvalue_1e-2_peak_986389	41	.	2.78099	4.11497	1.34190	56
chr5	156749826	156749949	Micro_pvalue_1e-2_peak_986394	41	.	2.78099	4.11497	1.34190	60
chr5	156755227	156755781	Micro_pvalue_1e-2_peak_986396	70	.	4.53638	7.06887	3.80675	432
chr5	156768923	156769002	Micro_pvalue_1e-2_peak_986403	38	.	2.73998	3.87719	1.32800	38
chr5	156769270	156769415	Micro_pvalue_1e-2_peak_986404	38	.	2.73998	3.87719	1.32800	48
chr5	156788587	156789437	Micro_pvalue_1e-2_peak_986413a	98	.	6.70092	9.87487	6.21395	430
chr5	156788587	156789437	Micro_pvalue_1e-2_peak_986413b	57	.	4.46728	5.77213	2.72484	794
chr5	156812179	156812366	Micro_pvalue_1e-2_peak_986426	38	.	2.73998	3.87719	1.32800	45
chr5	156814638	156814731	Micro_pvalue_1e-2_peak_986428	40	.	2.77701	4.09011	1.34190	45
chr5	156819584	156819902	Micro_pvalue_1e-2_peak_986430	38	.	2.73998	3.87719	1.32800	255
chr5	156837562	156837675	Micro_pvalue_1e-2_peak_986446	38	.	2.73998	3.87719	1.32800	55
chr5	156858862	156859078	Micro_pvalue_1e-2_peak_986454	41	.	2.78099	4.11497	1.34190	161
chr5	156873337	156873456	Micro_pvalue_1e-2_peak_986462	41	.	2.78099	4.11497	1.34190	58
chr5	156903900	156904220	Micro_pvalue_1e-2_peak_986485	39	.	2.75837	3.97911	1.34190	249
chr5	156929076	156929631	Micro_pvalue_1e-2_peak_986502a	94	.	6.37196	9.44488	5.84686	284
chr5	156929076	156929631	Micro_pvalue_1e-2_peak_986502b	51	.	4.00577	5.19473	2.24709	440
chr5	156947368	156947574	Micro_pvalue_1e-2_peak_986507	41	.	2.78099	4.11497	1.34190	163
chr5	156960117	156960258	Micro_pvalue_1e-2_peak_986514	41	.	2.78099	4.11497	1.34190	69
chr5	156973821	156973996	Micro_pvalue_1e-2_peak_986523	40	.	2.77701	4.09011	1.34190	49
chr5	156981197	156981296	Micro_pvalue_1e-2_peak_986525	41	.	2.78099	4.11497	1.34190	48
chr5	156997979	156998142	Micro_pvalue_1e-2_peak_986534	73	.	5.32765	7.34391	4.04244	103
chr5	156998440	156998800	Micro_pvalue_1e-2_peak_986535	73	.	5.32765	7.34391	4.04244	65
chr5	157015086	157015201	Micro_pvalue_1e-2_peak_986540	58	.	3.70799	5.82249	2.74538	47
chr5	157078293	157078893	Micro_pvalue_1e-2_peak_986559	72	.	4.56663	7.22716	3.94108	531
chr5	157158307	157158932	Micro_pvalue_1e-2_peak_986582a	94	.	6.48929	9.42233	5.82783	95
chr5	157158307	157158932	Micro_pvalue_1e-2_peak_986582b	122	.	7.93136	12.29140	8.31132	435
chr5	157170260	157170929	Micro_pvalue_1e-2_peak_986584a	153	.	9.34070	15.34173	10.94886	418
chr5	157170260	157170929	Micro_pvalue_1e-2_peak_986584b	90	.	6.22713	9.08015	5.52945	578
chr5	157188307	157188554	Micro_pvalue_1e-2_peak_986588	41	.	2.78099	4.11497	1.34190	45
chr5	157253107	157253216	Micro_pvalue_1e-2_peak_986615	41	.	2.78099	4.11497	1.34190	53
chr5	157285407	157286364	Micro_pvalue_1e-2_peak_986625	110	.	7.32601	11.08074	7.25941	786
chr5	157298083	157298215	Micro_pvalue_1e-2_peak_986627	41	.	2.78099	4.11497	1.34190	65
chr5	157342748	157343060	Micro_pvalue_1e-2_peak_986643	38	.	2.73998	3.87719	1.32800	213
chr5	157375918	157376110	Micro_pvalue_1e-2_peak_986660	58	.	3.70799	5.82249	2.74538	81
chr5	157422111	157422189	Micro_pvalue_1e-2_peak_986674	41	.	2.78099	4.11497	1.34190	38
chr5	157470147	157470276	Micro_pvalue_1e-2_peak_986690	41	.	2.78099	4.11497	1.34190	63
chr5	157502205	157502558	Micro_pvalue_1e-2_peak_986701	40	.	2.77701	4.09011	1.34190	314
chr5	157506254	157506424	Micro_pvalue_1e-2_peak_986703	38	.	2.73998	3.87719	1.32800	81
chr5	157587476	157587559	Micro_pvalue_1e-2_peak_986733	41	.	2.78099	4.11497	1.34190	40
chr5	157602131	157602664	Micro_pvalue_1e-2_peak_986740	41	.	2.78099	4.11497	1.34190	69
chr5	157624628	157624711	Micro_pvalue_1e-2_peak_986751	40	.	2.77701	4.09011	1.34190	40
chr5	157640109	157640294	Micro_pvalue_1e-2_peak_986761	53	.	3.62911	5.37785	2.39720	115
chr5	157651180	157651627	Micro_pvalue_1e-2_peak_986766	89	.	6.15716	8.91201	5.38594	126
chr5	157660626	157661375	Micro_pvalue_1e-2_peak_986768	65	.	4.41930	6.53368	3.35025	411
chr5	157678199	157678496	Micro_pvalue_1e-2_peak_986778	41	.	2.78099	4.11497	1.34190	238
chr5	157736470	157736612	Micro_pvalue_1e-2_peak_986800	41	.	2.78099	4.11497	1.34190	70
chr5	157778695	157778870	Micro_pvalue_1e-2_peak_986814	41	.	2.78099	4.11497	1.34190	65
chr5	157797945	157798048	Micro_pvalue_1e-2_peak_986821	41	.	2.78099	4.11497	1.34190	50
chr5	157809710	157809911	Micro_pvalue_1e-2_peak_986827	41	.	2.78099	4.11497	1.34190	54
chr5	157861819	157862053	Micro_pvalue_1e-2_peak_986853	41	.	2.78099	4.11497	1.34190	49
chr5	157893340	157893485	Micro_pvalue_1e-2_peak_986872	56	.	3.67782	5.64059	2.61239	80
chr5	157929454	157930041	Micro_pvalue_1e-2_peak_986886	55	.	3.65330	5.50407	2.50095	476
chr5	157940683	157940756	Micro_pvalue_1e-2_peak_986892	44	.	3.40368	4.46677	1.63937	49
chr5	157963816	157963896	Micro_pvalue_1e-2_peak_986903	41	.	2.78099	4.11497	1.34190	39
chr5	157989861	157990162	Micro_pvalue_1e-2_peak_986914	41	.	2.78099	4.11497	1.34190	262
chr5	158039873	158039962	Micro_pvalue_1e-2_peak_986933	41	.	2.78099	4.11497	1.34190	43
chr5	158097073	158097673	Micro_pvalue_1e-2_peak_986953	88	.	5.88334	8.82639	5.31418	537
chr5	158103722	158103952	Micro_pvalue_1e-2_peak_986954	44	.	3.40368	4.46677	1.63937	71
chr5	158104273	158104437	Micro_pvalue_1e-2_peak_986955	58	.	4.22833	5.83877	2.75545	125
chr5	158122478	158122567	Micro_pvalue_1e-2_peak_986965	41	.	2.78099	4.11497	1.34190	43
chr5	158202296	158202785	Micro_pvalue_1e-2_peak_986996	41	.	2.78099	4.11497	1.34190	423
chr5	158232079	158232193	Micro_pvalue_1e-2_peak_987002	41	.	2.78099	4.11497	1.34190	56
chr5	158245380	158245465	Micro_pvalue_1e-2_peak_987006	41	.	2.78099	4.11497	1.34190	41
chr5	158258914	158259396	Micro_pvalue_1e-2_peak_987009	58	.	3.70799	5.82249	2.74538	426
chr5	158301868	158302599	Micro_pvalue_1e-2_peak_987024	72	.	4.56663	7.22716	3.94108	659
chr5	158380198	158380581	Micro_pvalue_1e-2_peak_987049	41	.	2.78099	4.11497	1.34190	137
chr5	158407240	158407572	Micro_pvalue_1e-2_peak_987061	41	.	2.78099	4.11497	1.34190	227
chr5	158450081	158450170	Micro_pvalue_1e-2_peak_987078	41	.	2.78099	4.11497	1.34190	43
chr5	158478421	158478714	Micro_pvalue_1e-2_peak_987093	58	.	3.70799	5.82249	2.74538	238
chr5	158609826	158610289	Micro_pvalue_1e-2_peak_987143	48	.	3.51278	4.85998	1.96767	42
chr5	158614787	158615021	Micro_pvalue_1e-2_peak_987144	49	.	3.53544	4.95138	2.04458	47
chr5	158616933	158617125	Micro_pvalue_1e-2_peak_987146	41	.	2.78099	4.11497	1.34190	133
chr5	158625552	158625720	Micro_pvalue_1e-2_peak_987148	41	.	2.78099	4.11497	1.34190	129
chr5	158626004	158626137	Micro_pvalue_1e-2_peak_987149	41	.	2.78099	4.11497	1.34190	65
chr5	158634691	158635288	Micro_pvalue_1e-2_peak_987152a	57	.	4.49161	5.76404	2.71847	286
chr5	158634691	158635288	Micro_pvalue_1e-2_peak_987152b	90	.	6.17596	9.09154	5.53863	486
chr5	158636153	158636851	Micro_pvalue_1e-2_peak_987153	68	.	5.05306	6.82959	3.60206	465
chr5	158690057	158690584	Micro_pvalue_1e-2_peak_987168	71	.	5.01211	7.16245	3.88558	241
chr5	158695730	158695852	Micro_pvalue_1e-2_peak_987170	41	.	2.78099	4.11497	1.34190	60
chr5	158737175	158737772	Micro_pvalue_1e-2_peak_987183	41	.	2.78099	4.11497	1.34190	487
chr5	158758119	158758923	Micro_pvalue_1e-2_peak_987191	96	.	6.59341	9.64155	6.01289	520
chr5	158759921	158760086	Micro_pvalue_1e-2_peak_987192	52	.	4.23699	5.29645	2.33058	95
chr5	158768744	158769053	Micro_pvalue_1e-2_peak_987194	51	.	4.20597	5.19712	2.24886	59
chr5	158772351	158773108	Micro_pvalue_1e-2_peak_987195	100	.	6.72742	10.02220	6.34350	184
chr5	158773523	158773618	Micro_pvalue_1e-2_peak_987196	44	.	3.77050	4.44540	1.62318	47
chr5	158786436	158786738	Micro_pvalue_1e-2_peak_987199	53	.	4.07731	5.38744	2.40187	259
chr5	158788961	158789549	Micro_pvalue_1e-2_peak_987200	66	.	4.83520	6.65579	3.45382	204
chr5	158806943	158807149	Micro_pvalue_1e-2_peak_987205	41	.	2.78099	4.11497	1.34190	166
chr5	158839498	158839748	Micro_pvalue_1e-2_peak_987217	41	.	2.78099	4.11497	1.34190	204
chr5	158854698	158855232	Micro_pvalue_1e-2_peak_987228	66	.	4.44800	6.65517	3.45382	66
chr5	158871627	158871708	Micro_pvalue_1e-2_peak_987243	41	.	2.78099	4.11497	1.34190	39
chr5	158885490	158885724	Micro_pvalue_1e-2_peak_987249	39	.	2.75837	3.97911	1.34190	179
chr5	158917383	158917583	Micro_pvalue_1e-2_peak_987261	41	.	2.78099	4.11497	1.34190	157
chr5	158924093	158924892	Micro_pvalue_1e-2_peak_987266	56	.	3.67782	5.64059	2.61239	301
chr5	158931746	158932326	Micro_pvalue_1e-2_peak_987268	109	.	7.24848	10.91615	7.11746	363
chr5	158943021	158943109	Micro_pvalue_1e-2_peak_987272	40	.	2.77701	4.09011	1.34190	43
chr5	158952228	158952309	Micro_pvalue_1e-2_peak_987278	41	.	2.78099	4.11497	1.34190	39
chr5	158957920	158958115	Micro_pvalue_1e-2_peak_987280	41	.	2.78099	4.11497	1.34190	41
chr5	158972182	158972784	Micro_pvalue_1e-2_peak_987287	81	.	5.64107	8.12096	4.70338	203
chr5	159001490	159001662	Micro_pvalue_1e-2_peak_987296	41	.	2.78099	4.11497	1.34190	132
chr5	159145363	159145468	Micro_pvalue_1e-2_peak_987348	41	.	2.78099	4.11497	1.34190	51
chr5	159189081	159189242	Micro_pvalue_1e-2_peak_987366	38	.	2.73998	3.87719	1.32800	41
chr5	159200164	159200801	Micro_pvalue_1e-2_peak_987375	66	.	4.44800	6.65517	3.45382	366
chr5	159212501	159212605	Micro_pvalue_1e-2_peak_987379	41	.	2.78099	4.11497	1.34190	51
chr5	159224296	159224810	Micro_pvalue_1e-2_peak_987386	54	.	4.10172	5.45601	2.46250	484
chr5	159229817	159229981	Micro_pvalue_1e-2_peak_987388	47	.	3.82673	4.75687	1.88585	48
chr5	159232203	159232382	Micro_pvalue_1e-2_peak_987389	100	.	6.77456	10.03915	6.35811	102
chr5	159237283	159237415	Micro_pvalue_1e-2_peak_987390	39	.	2.75837	3.97911	1.34190	65
chr5	159335489	159335725	Micro_pvalue_1e-2_peak_987433	50	.	3.55840	5.04815	2.12477	168
chr5	159343234	159343821	Micro_pvalue_1e-2_peak_987437	71	.	5.01211	7.16245	3.88558	256
chr5	159386574	159386686	Micro_pvalue_1e-2_peak_987450	41	.	2.78099	4.11497	1.34190	55
chr5	159400781	159400865	Micro_pvalue_1e-2_peak_987456	41	.	2.78099	4.11497	1.34190	41
chr5	159413879	159414836	Micro_pvalue_1e-2_peak_987465	66	.	4.44800	6.65517	3.45382	709
chr5	159435651	159436412	Micro_pvalue_1e-2_peak_987474a	72	.	5.29821	7.27678	3.98248	216
chr5	159435651	159436412	Micro_pvalue_1e-2_peak_987474b	116	.	7.56888	11.61867	7.72633	462
chr5	159449000	159449194	Micro_pvalue_1e-2_peak_987478	40	.	2.77701	4.09011	1.34190	41
chr5	159489919	159489994	Micro_pvalue_1e-2_peak_987496	41	.	2.78099	4.11497	1.34190	36
chr5	159497614	159497895	Micro_pvalue_1e-2_peak_987500	38	.	2.73998	3.87719	1.32800	224
chr5	159507954	159508320	Micro_pvalue_1e-2_peak_987508	70	.	4.53638	7.06887	3.80675	124
chr5	159519429	159519568	Micro_pvalue_1e-2_peak_987515	40	.	2.77701	4.09011	1.34190	68
chr5	159524314	159524490	Micro_pvalue_1e-2_peak_987517	38	.	2.73998	3.87719	1.32800	55
chr5	159545698	159547006	Micro_pvalue_1e-2_peak_987531a	62	.	4.52120	6.20158	3.06977	127
chr5	159545698	159547006	Micro_pvalue_1e-2_peak_987531b	44	.	3.61696	4.40254	1.58470	335
chr5	159545698	159547006	Micro_pvalue_1e-2_peak_987531c	52	.	4.06908	5.27978	2.31605	517
chr5	159545698	159547006	Micro_pvalue_1e-2_peak_987531d	185	.	9.52597	18.51012	13.65435	827
chr5	159545698	159547006	Micro_pvalue_1e-2_peak_987531e	159	.	8.59029	15.99913	11.51937	983
chr5	159573720	159573821	Micro_pvalue_1e-2_peak_987539	41	.	2.78099	4.11497	1.34190	49
chr5	159592234	159592490	Micro_pvalue_1e-2_peak_987542	65	.	4.80692	6.58071	3.38976	117
chr5	159592793	159592947	Micro_pvalue_1e-2_peak_987543	66	.	4.83520	6.65579	3.45382	99
chr5	159602822	159602930	Micro_pvalue_1e-2_peak_987547	53	.	3.62911	5.37785	2.39720	54
chr5	159603273	159603367	Micro_pvalue_1e-2_peak_987548	38	.	2.73998	3.87719	1.32800	46
chr5	159603616	159604025	Micro_pvalue_1e-2_peak_987549	38	.	2.73998	3.87719	1.32800	366
chr5	159626503	159626600	Micro_pvalue_1e-2_peak_987561	91	.	5.99366	9.19080	5.62579	49
chr5	159658194	159658501	Micro_pvalue_1e-2_peak_987580	48	.	3.51278	4.85998	1.96767	59
chr5	159695962	159696332	Micro_pvalue_1e-2_peak_987598	59	.	4.25459	5.92478	2.83008	303
chr5	159701161	159701293	Micro_pvalue_1e-2_peak_987599	38	.	2.73998	3.87719	1.32800	65
chr5	159711014	159711145	Micro_pvalue_1e-2_peak_987609	40	.	2.77701	4.09011	1.34190	64
chr5	159738619	159738694	Micro_pvalue_1e-2_peak_987624	41	.	2.78099	4.11497	1.34190	36
chr5	159739181	159739432	Micro_pvalue_1e-2_peak_987625	58	.	3.70799	5.82249	2.74538	205
chr5	159772115	159772749	Micro_pvalue_1e-2_peak_987641	65	.	4.41930	6.53368	3.35025	461
chr5	159784958	159785090	Micro_pvalue_1e-2_peak_987650	56	.	3.67782	5.64059	2.61239	62
chr5	159793206	159793312	Micro_pvalue_1e-2_peak_987656	39	.	2.75837	3.97911	1.34190	52
chr5	159797288	159797590	Micro_pvalue_1e-2_peak_987659	57	.	3.70268	5.78921	2.73426	231
chr5	159803931	159804064	Micro_pvalue_1e-2_peak_987661	41	.	2.78099	4.11497	1.34190	65
chr5	159811153	159811241	Micro_pvalue_1e-2_peak_987664	41	.	2.78099	4.11497	1.34190	43
chr5	159819869	159819997	Micro_pvalue_1e-2_peak_987670	41	.	2.78099	4.11497	1.34190	63
chr5	159826495	159826568	Micro_pvalue_1e-2_peak_987672	42	.	3.32116	4.20906	1.41998	64
chr5	159826735	159827226	Micro_pvalue_1e-2_peak_987673	70	.	4.98173	7.07040	3.80675	190
chr5	159845745	159846503	Micro_pvalue_1e-2_peak_987677a	101	.	6.78803	10.12752	6.43246	385
chr5	159845745	159846503	Micro_pvalue_1e-2_peak_987677b	88	.	6.17093	8.87674	5.35577	512
chr5	159845745	159846503	Micro_pvalue_1e-2_peak_987677c	76	.	5.52893	7.62404	4.28009	716
chr5	159848771	159849154	Micro_pvalue_1e-2_peak_987678	100	.	6.72742	10.02220	6.34350	72
chr5	159858898	159859138	Micro_pvalue_1e-2_peak_987682	38	.	2.73998	3.87719	1.32800	190
chr5	159865493	159865937	Micro_pvalue_1e-2_peak_987686	70	.	5.24384	7.04257	3.78565	108
chr5	159866123	159866473	Micro_pvalue_1e-2_peak_987687	46	.	3.91415	4.69486	1.83080	133
chr5	159870021	159870290	Micro_pvalue_1e-2_peak_987688	47	.	3.97088	4.79614	1.91692	180
chr5	159885002	159885140	Micro_pvalue_1e-2_peak_987697	41	.	2.78099	4.11497	1.34190	68
chr5	159894414	159895433	Micro_pvalue_1e-2_peak_987699a	48	.	3.99566	4.85349	1.96767	277
chr5	159894414	159895433	Micro_pvalue_1e-2_peak_987699b	239	.	12.50568	23.99809	18.24948	472
chr5	159894414	159895433	Micro_pvalue_1e-2_peak_987699c	80	.	5.68440	8.05505	4.64668	774
chr5	159901153	159901226	Micro_pvalue_1e-2_peak_987700	43	.	3.38266	4.39837	1.58148	36
chr5	159903269	159903342	Micro_pvalue_1e-2_peak_987701	46	.	3.44649	4.61288	1.76317	32
chr5	159908042	159908413	Micro_pvalue_1e-2_peak_987703	38	.	2.73998	3.87719	1.32800	319
chr5	159927744	159928125	Micro_pvalue_1e-2_peak_987716a	107	.	7.17257	10.75800	6.98130	52
chr5	159927744	159928125	Micro_pvalue_1e-2_peak_987716b	101	.	6.88421	10.18100	6.48110	258
chr5	159932876	159933478	Micro_pvalue_1e-2_peak_987717a	66	.	4.78996	6.62226	3.42930	256
chr5	159932876	159933478	Micro_pvalue_1e-2_peak_987717b	47	.	3.85895	4.77206	1.89581	552
chr5	159933817	159933912	Micro_pvalue_1e-2_peak_987718	47	.	3.84541	4.75128	1.88218	55
chr5	159934149	159934767	Micro_pvalue_1e-2_peak_987719a	120	.	7.21015	12.05171	8.10159	252
chr5	159934149	159934767	Micro_pvalue_1e-2_peak_987719b	47	.	3.84541	4.75128	1.88218	478
chr5	159935917	159936095	Micro_pvalue_1e-2_peak_987720	66	.	4.80677	6.64865	3.45325	60
chr5	159963913	159964012	Micro_pvalue_1e-2_peak_987735	41	.	2.78099	4.11497	1.34190	48
chr5	159969805	159970131	Micro_pvalue_1e-2_peak_987737	58	.	3.70799	5.82249	2.74538	268
chr5	160012535	160013113	Micro_pvalue_1e-2_peak_987761	41	.	2.78099	4.11497	1.34190	52
chr5	160038432	160038574	Micro_pvalue_1e-2_peak_987772	41	.	2.78099	4.11497	1.34190	70
chr5	160039684	160040022	Micro_pvalue_1e-2_peak_987774	41	.	2.78099	4.11497	1.34190	274
chr5	160045169	160046039	Micro_pvalue_1e-2_peak_987776	65	.	4.41930	6.53368	3.35025	410
chr5	160056807	160057189	Micro_pvalue_1e-2_peak_987787	51	.	3.58166	5.15094	2.20887	316
chr5	160066414	160066759	Micro_pvalue_1e-2_peak_987791	90	.	6.29063	9.02020	5.48019	190
chr5	160067412	160067779	Micro_pvalue_1e-2_peak_987792	92	.	6.38842	9.21565	5.64830	237
chr5	160102358	160102479	Micro_pvalue_1e-2_peak_987808	41	.	2.78099	4.11497	1.34190	59
chr5	160108287	160108418	Micro_pvalue_1e-2_peak_987815	41	.	2.78099	4.11497	1.34190	64
chr5	160125871	160125992	Micro_pvalue_1e-2_peak_987824	39	.	2.75837	3.97911	1.34190	59
chr5	160176354	160176481	Micro_pvalue_1e-2_peak_987850	41	.	2.78099	4.11497	1.34190	62
chr5	160178150	160178255	Micro_pvalue_1e-2_peak_987853	41	.	2.78099	4.11497	1.34190	51
chr5	160188090	160188176	Micro_pvalue_1e-2_peak_987858	40	.	2.77701	4.09011	1.34190	42
chr5	160217385	160217599	Micro_pvalue_1e-2_peak_987881	41	.	2.78099	4.11497	1.34190	38
chr5	160226128	160226528	Micro_pvalue_1e-2_peak_987884	40	.	3.26184	4.03980	1.34190	112
chr5	160229288	160229361	Micro_pvalue_1e-2_peak_987885	39	.	3.24254	3.98716	1.34190	33
chr5	160235475	160235595	Micro_pvalue_1e-2_peak_987889	41	.	2.78099	4.11497	1.34190	59
chr5	160253312	160253393	Micro_pvalue_1e-2_peak_987900	40	.	2.77701	4.09011	1.34190	39
chr5	160262960	160263054	Micro_pvalue_1e-2_peak_987905	41	.	2.78099	4.11497	1.34190	46
chr5	160278066	160278182	Micro_pvalue_1e-2_peak_987911	41	.	2.78099	4.11497	1.34190	57
chr5	160295562	160295758	Micro_pvalue_1e-2_peak_987917	41	.	2.78099	4.11497	1.34190	65
chr5	160308082	160308214	Micro_pvalue_1e-2_peak_987922	41	.	2.78099	4.11497	1.34190	65
chr5	160330161	160330250	Micro_pvalue_1e-2_peak_987933	41	.	2.78099	4.11497	1.34190	43
chr5	160349492	160349570	Micro_pvalue_1e-2_peak_987950	41	.	2.78099	4.11497	1.34190	38
chr5	160383268	160383405	Micro_pvalue_1e-2_peak_987980	40	.	2.77701	4.09011	1.34190	67
chr5	160391860	160391973	Micro_pvalue_1e-2_peak_987986	41	.	2.78099	4.11497	1.34190	55
chr5	160397809	160398392	Micro_pvalue_1e-2_peak_987987	127	.	8.01154	12.70964	8.67274	289
chr5	160453255	160453530	Micro_pvalue_1e-2_peak_988034	60	.	4.59207	6.05171	2.93922	63
chr5	160454785	160455093	Micro_pvalue_1e-2_peak_988036	58	.	4.49169	5.82547	2.74598	242
chr5	160458511	160458584	Micro_pvalue_1e-2_peak_988037	38	.	3.20461	3.88688	1.33520	35
chr5	160480515	160480913	Micro_pvalue_1e-2_peak_988058	53	.	3.62911	5.37785	2.39720	47
chr5	160494718	160494807	Micro_pvalue_1e-2_peak_988070	39	.	2.75837	3.97911	1.34190	43
chr5	160525814	160526291	Micro_pvalue_1e-2_peak_988092	60	.	4.59207	6.05171	2.93922	411
chr5	160532674	160533032	Micro_pvalue_1e-2_peak_988094	122	.	7.86576	12.24287	8.26880	122
chr5	160559033	160559751	Micro_pvalue_1e-2_peak_988112	76	.	5.59167	7.69798	4.33963	525
chr5	160565860	160566350	Micro_pvalue_1e-2_peak_988113	54	.	4.32620	5.47526	2.48003	222
chr5	160578893	160579335	Micro_pvalue_1e-2_peak_988115	51	.	3.98248	5.13441	2.19954	65
chr5	160585872	160585946	Micro_pvalue_1e-2_peak_988116	42	.	3.56761	4.20535	1.41998	51
chr5	160586439	160586813	Micro_pvalue_1e-2_peak_988117	135	.	8.56225	13.59689	9.44020	63
chr5	160619693	160619766	Micro_pvalue_1e-2_peak_988138	46	.	3.91415	4.69486	1.83080	35
chr5	160619975	160620471	Micro_pvalue_1e-2_peak_988139a	111	.	7.35098	11.14430	7.31542	315
chr5	160619975	160620471	Micro_pvalue_1e-2_peak_988139b	97	.	6.68271	9.79705	6.14651	434
chr5	160657182	160657691	Micro_pvalue_1e-2_peak_988161	56	.	3.67782	5.64059	2.61239	64
chr5	160665387	160665512	Micro_pvalue_1e-2_peak_988167	41	.	2.78099	4.11497	1.34190	61
chr5	160667078	160667195	Micro_pvalue_1e-2_peak_988168	41	.	2.78099	4.11497	1.34190	57
chr5	160674541	160674667	Micro_pvalue_1e-2_peak_988171	41	.	2.78099	4.11497	1.34190	62
chr5	160674975	160675054	Micro_pvalue_1e-2_peak_988172	41	.	2.78099	4.11497	1.34190	38
chr5	160684125	160684298	Micro_pvalue_1e-2_peak_988176	90	.	5.95643	9.06419	5.51800	63
chr5	160690784	160691109	Micro_pvalue_1e-2_peak_988178	38	.	2.73998	3.87719	1.32800	62
chr5	160694290	160694448	Micro_pvalue_1e-2_peak_988181	57	.	3.70268	5.78921	2.73426	95
chr5	160713080	160713582	Micro_pvalue_1e-2_peak_988191a	58	.	4.49169	5.82547	2.74598	200
chr5	160713080	160713582	Micro_pvalue_1e-2_peak_988191b	143	.	8.93455	14.39270	10.13117	407
chr5	160713735	160713821	Micro_pvalue_1e-2_peak_988192	57	.	4.46728	5.77213	2.72484	43
chr5	160726251	160726387	Micro_pvalue_1e-2_peak_988197	75	.	5.13743	7.56943	4.23525	63
chr5	160733646	160733893	Micro_pvalue_1e-2_peak_988199	38	.	2.73998	3.87719	1.32800	184
chr5	160770174	160770249	Micro_pvalue_1e-2_peak_988230	39	.	2.75837	3.97911	1.34190	36
chr5	160780146	160780260	Micro_pvalue_1e-2_peak_988235	41	.	2.78099	4.11497	1.34190	56
chr5	160786949	160787067	Micro_pvalue_1e-2_peak_988239	41	.	2.78099	4.11497	1.34190	58
chr5	160793348	160793440	Micro_pvalue_1e-2_peak_988246	38	.	2.73998	3.87719	1.32800	45
chr5	160822759	160822884	Micro_pvalue_1e-2_peak_988270	38	.	2.73998	3.87719	1.32800	61
chr5	160837837	160837963	Micro_pvalue_1e-2_peak_988280	57	.	4.20239	5.75623	2.71111	54
chr5	160870136	160870236	Micro_pvalue_1e-2_peak_988302	40	.	2.77701	4.09011	1.34190	49
chr5	160870815	160870891	Micro_pvalue_1e-2_peak_988303	39	.	2.75837	3.97911	1.34190	37
chr5	160881014	160881088	Micro_pvalue_1e-2_peak_988309	41	.	2.78099	4.11497	1.34190	36
chr5	160905886	160906024	Micro_pvalue_1e-2_peak_988322	41	.	2.78099	4.11497	1.34190	68
chr5	160909068	160909292	Micro_pvalue_1e-2_peak_988323	41	.	2.78099	4.11497	1.34190	48
chr5	160911148	160911234	Micro_pvalue_1e-2_peak_988324	41	.	2.78099	4.11497	1.34190	42
chr5	160913565	160913643	Micro_pvalue_1e-2_peak_988325	38	.	2.73998	3.87719	1.32800	38
chr5	160973349	160974100	Micro_pvalue_1e-2_peak_988352	65	.	4.94315	6.52570	3.34657	226
chr5	160974851	160975184	Micro_pvalue_1e-2_peak_988353	53	.	4.25894	5.33988	2.36784	68
chr5	160987737	160987860	Micro_pvalue_1e-2_peak_988357	41	.	2.78099	4.11497	1.34190	60
chr5	160998683	160998830	Micro_pvalue_1e-2_peak_988362	41	.	2.78099	4.11497	1.34190	62
chr5	161103381	161103472	Micro_pvalue_1e-2_peak_988407	41	.	2.78099	4.11497	1.34190	44
chr5	161127182	161127477	Micro_pvalue_1e-2_peak_988426	41	.	2.78099	4.11497	1.34190	59
chr5	161154728	161154866	Micro_pvalue_1e-2_peak_988441	41	.	2.78099	4.11497	1.34190	68
chr5	161193572	161193659	Micro_pvalue_1e-2_peak_988460	41	.	2.78099	4.11497	1.34190	42
chr5	161200845	161201132	Micro_pvalue_1e-2_peak_988464	41	.	2.78099	4.11497	1.34190	245
chr5	161244957	161245076	Micro_pvalue_1e-2_peak_988498	41	.	2.78099	4.11497	1.34190	58
chr5	161305156	161305268	Micro_pvalue_1e-2_peak_988520	41	.	2.78099	4.11497	1.34190	55
chr5	161410385	161410487	Micro_pvalue_1e-2_peak_988568	41	.	2.78099	4.11497	1.34190	50
chr5	161425873	161425952	Micro_pvalue_1e-2_peak_988579	41	.	2.78099	4.11497	1.34190	38
chr5	161494922	161495037	Micro_pvalue_1e-2_peak_988624	38	.	2.73998	3.87719	1.32800	56
chr5	161495462	161495560	Micro_pvalue_1e-2_peak_988625	38	.	2.73998	3.87719	1.32800	48
chr5	161502980	161503252	Micro_pvalue_1e-2_peak_988629	41	.	2.78099	4.11497	1.34190	223
chr5	161523594	161523849	Micro_pvalue_1e-2_peak_988638	41	.	2.78099	4.11497	1.34190	71
chr5	161534795	161534934	Micro_pvalue_1e-2_peak_988644	41	.	2.78099	4.11497	1.34190	68
chr5	161587151	161587240	Micro_pvalue_1e-2_peak_988671	41	.	2.78099	4.11497	1.34190	43
chr5	161591236	161591372	Micro_pvalue_1e-2_peak_988675	40	.	2.77701	4.09011	1.34190	67
chr5	161636239	161636457	Micro_pvalue_1e-2_peak_988700	41	.	2.78099	4.11497	1.34190	164
chr5	161641803	161641888	Micro_pvalue_1e-2_peak_988703	41	.	2.78099	4.11497	1.34190	41
chr5	161642629	161642733	Micro_pvalue_1e-2_peak_988705	41	.	2.78099	4.11497	1.34190	51
chr5	161700049	161700156	Micro_pvalue_1e-2_peak_988734	39	.	2.75837	3.97911	1.34190	52
chr5	161701808	161702035	Micro_pvalue_1e-2_peak_988736	41	.	2.78099	4.11497	1.34190	156
chr5	161709463	161709607	Micro_pvalue_1e-2_peak_988739	41	.	2.78099	4.11497	1.34190	71
chr5	161710474	161710616	Micro_pvalue_1e-2_peak_988740	40	.	2.77701	4.09011	1.34190	70
chr5	161715068	161715176	Micro_pvalue_1e-2_peak_988745	41	.	2.78099	4.11497	1.34190	53
chr5	161729394	161729495	Micro_pvalue_1e-2_peak_988754	41	.	2.78099	4.11497	1.34190	49
chr5	161749787	161749883	Micro_pvalue_1e-2_peak_988764	41	.	2.78099	4.11497	1.34190	47
chr5	161780786	161781153	Micro_pvalue_1e-2_peak_988784	38	.	2.73998	3.87719	1.32800	158
chr5	161817677	161817769	Micro_pvalue_1e-2_peak_988811	40	.	2.77701	4.09011	1.34190	45
chr5	161818951	161819078	Micro_pvalue_1e-2_peak_988813	41	.	2.78099	4.11497	1.34190	62
chr5	161837266	161837365	Micro_pvalue_1e-2_peak_988826	39	.	2.75837	3.97911	1.34190	48
chr5	161894353	161894478	Micro_pvalue_1e-2_peak_988870	40	.	2.77701	4.09011	1.34190	61
chr5	161936341	161936458	Micro_pvalue_1e-2_peak_988912	39	.	2.75837	3.97911	1.34190	57
chr5	161955326	161955549	Micro_pvalue_1e-2_peak_988931	41	.	2.78099	4.11497	1.34190	174
chr5	161995409	161995622	Micro_pvalue_1e-2_peak_988968	45	.	3.42495	4.53818	1.69895	187
chr5	162005120	162005266	Micro_pvalue_1e-2_peak_988975	41	.	2.78099	4.11497	1.34190	102
chr5	162018164	162018384	Micro_pvalue_1e-2_peak_988980	40	.	2.77701	4.09011	1.34190	180
chr5	162023557	162023650	Micro_pvalue_1e-2_peak_988985	41	.	2.78099	4.11497	1.34190	45
chr5	162023868	162023999	Micro_pvalue_1e-2_peak_988986	40	.	2.77701	4.09011	1.34190	64
chr5	162045778	162045854	Micro_pvalue_1e-2_peak_989005	38	.	2.73998	3.87719	1.32800	37
chr5	162073230	162073747	Micro_pvalue_1e-2_peak_989035	38	.	2.73998	3.87719	1.32800	32
chr5	162079820	162079929	Micro_pvalue_1e-2_peak_989041	41	.	2.78099	4.11497	1.34190	53
chr5	162136001	162136124	Micro_pvalue_1e-2_peak_989092	39	.	2.75837	3.97911	1.34190	60
chr5	162153924	162154047	Micro_pvalue_1e-2_peak_989109	38	.	2.73998	3.87719	1.32800	60
chr5	162164368	162164736	Micro_pvalue_1e-2_peak_989116	39	.	2.75837	3.97911	1.34190	65
chr5	162170446	162170565	Micro_pvalue_1e-2_peak_989121	38	.	2.73998	3.87719	1.32800	58
chr5	162174473	162174572	Micro_pvalue_1e-2_peak_989124	39	.	2.75837	3.97911	1.34190	48
chr5	162191953	162192073	Micro_pvalue_1e-2_peak_989141	41	.	2.78099	4.11497	1.34190	59
chr5	162210495	162210618	Micro_pvalue_1e-2_peak_989156	39	.	2.75837	3.97911	1.34190	49
chr5	162239501	162239622	Micro_pvalue_1e-2_peak_989177	41	.	2.78099	4.11497	1.34190	59
chr5	162247265	162247349	Micro_pvalue_1e-2_peak_989180	41	.	2.78099	4.11497	1.34190	41
chr5	162259418	162259536	Micro_pvalue_1e-2_peak_989189	41	.	2.78099	4.11497	1.34190	58
chr5	162279376	162279682	Micro_pvalue_1e-2_peak_989208	41	.	2.78099	4.11497	1.34190	39
chr5	162280530	162280636	Micro_pvalue_1e-2_peak_989209	41	.	2.78099	4.11497	1.34190	52
chr5	162287638	162287774	Micro_pvalue_1e-2_peak_989212	40	.	2.77701	4.09011	1.34190	67
chr5	162288567	162288690	Micro_pvalue_1e-2_peak_989213	39	.	2.75837	3.97911	1.34190	60
chr5	162320916	162320992	Micro_pvalue_1e-2_peak_989249	38	.	2.73998	3.87719	1.32800	37
chr5	162344875	162345095	Micro_pvalue_1e-2_peak_989271	38	.	2.73998	3.87719	1.32800	176
chr5	162361536	162361664	Micro_pvalue_1e-2_peak_989286	41	.	2.78099	4.11497	1.34190	63
chr5	162361869	162361981	Micro_pvalue_1e-2_peak_989287	41	.	2.78099	4.11497	1.34190	55
chr5	162423864	162424128	Micro_pvalue_1e-2_peak_989345	38	.	2.73998	3.87719	1.32800	225
chr5	162443279	162443416	Micro_pvalue_1e-2_peak_989360	41	.	2.78099	4.11497	1.34190	67
chr5	162487981	162488119	Micro_pvalue_1e-2_peak_989398	41	.	2.78099	4.11497	1.34190	68
chr5	162533272	162533347	Micro_pvalue_1e-2_peak_989428	41	.	2.78099	4.11497	1.34190	36
chr5	162540587	162540702	Micro_pvalue_1e-2_peak_989433	41	.	2.78099	4.11497	1.34190	56
chr5	162547728	162547811	Micro_pvalue_1e-2_peak_989437	41	.	2.78099	4.11497	1.34190	40
chr5	162591049	162591150	Micro_pvalue_1e-2_peak_989474	41	.	2.78099	4.11497	1.34190	49
chr5	162622073	162622312	Micro_pvalue_1e-2_peak_989489	41	.	2.78099	4.11497	1.34190	41
chr5	162628757	162628899	Micro_pvalue_1e-2_peak_989493	41	.	2.78099	4.11497	1.34190	70
chr5	162633597	162633715	Micro_pvalue_1e-2_peak_989496	40	.	2.77701	4.09011	1.34190	58
chr5	162684891	162685006	Micro_pvalue_1e-2_peak_989523	41	.	2.78099	4.11497	1.34190	56
chr5	162728489	162728574	Micro_pvalue_1e-2_peak_989547	41	.	2.78099	4.11497	1.34190	41
chr5	162736774	162737238	Micro_pvalue_1e-2_peak_989553	50	.	3.55840	5.04815	2.12477	275
chr5	162764000	162764199	Micro_pvalue_1e-2_peak_989567	41	.	2.78099	4.11497	1.34190	62
chr5	162771707	162771842	Micro_pvalue_1e-2_peak_989571	38	.	2.73998	3.87719	1.32800	66
chr5	162781824	162781996	Micro_pvalue_1e-2_peak_989580	108	.	6.39328	10.89761	7.10131	107
chr5	162814492	162814566	Micro_pvalue_1e-2_peak_989593	41	.	2.78099	4.11497	1.34190	36
chr5	162824140	162824337	Micro_pvalue_1e-2_peak_989601	39	.	2.75837	3.97911	1.34190	152
chr5	162835525	162835787	Micro_pvalue_1e-2_peak_989611	69	.	4.50653	6.92169	3.67988	191
chr5	162853270	162853420	Micro_pvalue_1e-2_peak_989616	107	.	6.80735	10.72482	6.95200	75
chr5	162864172	162864887	Micro_pvalue_1e-2_peak_989618a	95	.	6.29855	9.56135	5.94489	137
chr5	162864172	162864887	Micro_pvalue_1e-2_peak_989618b	196	.	10.49759	19.62526	14.59364	324
chr5	162886557	162887815	Micro_pvalue_1e-2_peak_989630a	108	.	6.70594	10.86913	7.07853	402
chr5	162886557	162887815	Micro_pvalue_1e-2_peak_989630b	86	.	5.74795	8.67691	5.18132	579
chr5	162886557	162887815	Micro_pvalue_1e-2_peak_989630c	108	.	6.70594	10.86913	7.07853	943
chr5	162886557	162887815	Micro_pvalue_1e-2_peak_989630d	97	.	6.22695	9.75712	6.11380	1065
chr5	162907893	162907971	Micro_pvalue_1e-2_peak_989645	38	.	2.73998	3.87719	1.32800	38
chr5	162931304	162931907	Micro_pvalue_1e-2_peak_989655a	51	.	3.85892	5.16622	2.22359	198
chr5	162931304	162931907	Micro_pvalue_1e-2_peak_989655b	68	.	4.63070	6.89399	3.66136	411
chr5	162932267	162933105	Micro_pvalue_1e-2_peak_989656a	138	.	7.29087	13.83721	9.64996	304
chr5	162932267	162933105	Micro_pvalue_1e-2_peak_989656b	183	.	8.82579	18.34783	13.51543	427
chr5	162932267	162933105	Micro_pvalue_1e-2_peak_989656c	97	.	5.77212	9.70889	6.07379	680
chr5	162939612	162939855	Micro_pvalue_1e-2_peak_989657	43	.	3.36191	4.33276	1.52534	185
chr5	162946648	162946787	Micro_pvalue_1e-2_peak_989660	41	.	2.78099	4.11497	1.34190	68
chr5	163085007	163085087	Micro_pvalue_1e-2_peak_989734	41	.	2.78099	4.11497	1.34190	39
chr5	163123401	163123647	Micro_pvalue_1e-2_peak_989756	154	.	9.18887	15.43802	11.03332	109
chr5	163133199	163133280	Micro_pvalue_1e-2_peak_989763	38	.	2.73998	3.87719	1.32800	39
chr5	163145381	163145515	Micro_pvalue_1e-2_peak_989776	40	.	2.77701	4.09011	1.34190	66
chr5	163153845	163154597	Micro_pvalue_1e-2_peak_989778a	61	.	4.72394	6.14380	3.01859	226
chr5	163153845	163154597	Micro_pvalue_1e-2_peak_989778b	217	.	11.75917	21.76388	16.39679	408
chr5	163153845	163154597	Micro_pvalue_1e-2_peak_989778c	108	.	7.05550	10.81359	7.03028	528
chr5	163164761	163165333	Micro_pvalue_1e-2_peak_989780a	123	.	7.97333	12.37950	8.38770	49
chr5	163164761	163165333	Micro_pvalue_1e-2_peak_989780b	109	.	7.24848	10.91615	7.11746	145
chr5	163201223	163201317	Micro_pvalue_1e-2_peak_989808	41	.	2.78099	4.11497	1.34190	46
chr5	163235591	163235710	Micro_pvalue_1e-2_peak_989831	41	.	2.78099	4.11497	1.34190	58
chr5	163236511	163236841	Micro_pvalue_1e-2_peak_989832	40	.	2.77701	4.09011	1.34190	205
chr5	163295580	163295675	Micro_pvalue_1e-2_peak_989883	41	.	2.78099	4.11497	1.34190	46
chr5	163297760	163297850	Micro_pvalue_1e-2_peak_989884	39	.	2.75837	3.97911	1.34190	44
chr5	163302320	163302541	Micro_pvalue_1e-2_peak_989888	40	.	2.77701	4.09011	1.34190	62
chr5	163311207	163311412	Micro_pvalue_1e-2_peak_989895	50	.	3.55840	5.04815	2.12477	159
chr5	163325223	163326116	Micro_pvalue_1e-2_peak_989901a	83	.	5.89232	8.31518	4.87062	601
chr5	163325223	163326116	Micro_pvalue_1e-2_peak_989901b	83	.	5.89232	8.31518	4.87062	839
chr5	163335228	163335941	Micro_pvalue_1e-2_peak_989902a	55	.	4.34901	5.53586	2.52611	52
chr5	163335228	163335941	Micro_pvalue_1e-2_peak_989902b	189	.	10.37005	18.94377	14.01756	203
chr5	163335228	163335941	Micro_pvalue_1e-2_peak_989902c	111	.	7.06714	11.11986	7.29508	333
chr5	163335228	163335941	Micro_pvalue_1e-2_peak_989902d	65	.	4.87329	6.53940	3.35564	459
chr5	163342291	163343939	Micro_pvalue_1e-2_peak_989903a	49	.	3.72259	4.95161	2.04477	194
chr5	163342291	163343939	Micro_pvalue_1e-2_peak_989903b	57	.	4.09485	5.77231	2.72497	398
chr5	163342291	163343939	Micro_pvalue_1e-2_peak_989903c	49	.	3.71250	4.93570	2.03637	514
chr5	163342291	163343939	Micro_pvalue_1e-2_peak_989903d	74	.	4.82625	7.49979	4.17430	621
chr5	163342291	163343939	Micro_pvalue_1e-2_peak_989903e	65	.	4.44296	6.59066	3.39959	809
chr5	163342291	163343939	Micro_pvalue_1e-2_peak_989903f	41	.	3.34125	4.15693	1.37706	1061
chr5	163342291	163343939	Micro_pvalue_1e-2_peak_989903g	123	.	6.68251	12.38292	8.39009	1203
chr5	163342291	163343939	Micro_pvalue_1e-2_peak_989903h	93	.	5.56876	9.37162	5.78204	1320
chr5	163355885	163355961	Micro_pvalue_1e-2_peak_989910	40	.	2.77701	4.09011	1.34190	37
chr5	163374064	163374652	Micro_pvalue_1e-2_peak_989921a	63	.	4.87092	6.39016	3.22982	168
chr5	163374064	163374652	Micro_pvalue_1e-2_peak_989921b	86	.	6.03500	8.64284	5.15452	380
chr5	163375098	163375351	Micro_pvalue_1e-2_peak_989922	52	.	4.26206	5.29078	2.32640	33
chr5	163379173	163379464	Micro_pvalue_1e-2_peak_989923	40	.	3.47705	4.02948	1.34190	23
chr5	163387770	163387864	Micro_pvalue_1e-2_peak_989927	43	.	3.36191	4.33276	1.52534	53
chr5	163391037	163391293	Micro_pvalue_1e-2_peak_989928	40	.	3.28138	4.09424	1.34190	31
chr5	163427228	163427552	Micro_pvalue_1e-2_peak_989961	49	.	3.53544	4.95138	2.04458	215
chr5	163440265	163440580	Micro_pvalue_1e-2_peak_989965	81	.	5.64107	8.12096	4.70338	49
chr5	163441922	163442255	Micro_pvalue_1e-2_peak_989967	38	.	3.18598	3.83903	1.31144	62
chr5	163449364	163449498	Micro_pvalue_1e-2_peak_989971	38	.	2.73998	3.87719	1.32800	66
chr5	163452497	163452741	Micro_pvalue_1e-2_peak_989973	41	.	2.78099	4.11497	1.34190	61
chr5	163483964	163484466	Micro_pvalue_1e-2_peak_989987	41	.	2.78099	4.11497	1.34190	138
chr5	163507222	163507351	Micro_pvalue_1e-2_peak_989996	41	.	2.78099	4.11497	1.34190	63
chr5	163555493	163555714	Micro_pvalue_1e-2_peak_990030	39	.	2.75837	3.97911	1.34190	62
chr5	163575374	163575462	Micro_pvalue_1e-2_peak_990038	40	.	2.77701	4.09011	1.34190	43
chr5	163590097	163590196	Micro_pvalue_1e-2_peak_990047	41	.	2.78099	4.11497	1.34190	48
chr5	163594347	163594488	Micro_pvalue_1e-2_peak_990049	41	.	2.78099	4.11497	1.34190	69
chr5	163605085	163605323	Micro_pvalue_1e-2_peak_990057	41	.	2.78099	4.11497	1.34190	193
chr5	163626734	163626830	Micro_pvalue_1e-2_peak_990075	41	.	2.78099	4.11497	1.34190	47
chr5	163650523	163650628	Micro_pvalue_1e-2_peak_990090	41	.	2.78099	4.11497	1.34190	51
chr5	163657991	163658102	Micro_pvalue_1e-2_peak_990094	41	.	2.78099	4.11497	1.34190	54
chr5	163671524	163671664	Micro_pvalue_1e-2_peak_990098	41	.	2.78099	4.11497	1.34190	69
chr5	163673048	163673127	Micro_pvalue_1e-2_peak_990099	41	.	2.78099	4.11497	1.34190	38
chr5	163731915	163732197	Micro_pvalue_1e-2_peak_990136	41	.	2.78099	4.11497	1.34190	243
chr5	163784718	163784801	Micro_pvalue_1e-2_peak_990170	41	.	2.78099	4.11497	1.34190	40
chr5	163799166	163799369	Micro_pvalue_1e-2_peak_990179	41	.	2.78099	4.11497	1.34190	84
chr5	163840890	163841194	Micro_pvalue_1e-2_peak_990207	39	.	2.75837	3.97911	1.34190	245
chr5	163848565	163848651	Micro_pvalue_1e-2_peak_990214	41	.	2.78099	4.11497	1.34190	42
chr5	163875999	163876112	Micro_pvalue_1e-2_peak_990228	41	.	2.78099	4.11497	1.34190	55
chr5	163931212	163931473	Micro_pvalue_1e-2_peak_990261	46	.	3.46831	4.69117	1.82806	212
chr5	163937277	163937638	Micro_pvalue_1e-2_peak_990265	39	.	2.75837	3.97911	1.34190	288
chr5	163976813	163976946	Micro_pvalue_1e-2_peak_990292	41	.	2.78099	4.11497	1.34190	65
chr5	163982153	163982232	Micro_pvalue_1e-2_peak_990294	40	.	2.77701	4.09011	1.34190	38
chr5	163983743	163983820	Micro_pvalue_1e-2_peak_990296	40	.	2.77701	4.09011	1.34190	37
chr5	164028047	164028127	Micro_pvalue_1e-2_peak_990320	41	.	2.78099	4.11497	1.34190	39
chr5	164040271	164040382	Micro_pvalue_1e-2_peak_990327	39	.	2.75837	3.97911	1.34190	54
chr5	164053164	164053350	Micro_pvalue_1e-2_peak_990339	41	.	2.78099	4.11497	1.34190	41
chr5	164074629	164074734	Micro_pvalue_1e-2_peak_990352	41	.	2.78099	4.11497	1.34190	51
chr5	164092603	164092699	Micro_pvalue_1e-2_peak_990362	41	.	2.78099	4.11497	1.34190	47
chr5	164101924	164102043	Micro_pvalue_1e-2_peak_990370	58	.	3.70799	5.82249	2.74538	47
chr5	164108896	164109032	Micro_pvalue_1e-2_peak_990372	41	.	2.78099	4.11497	1.34190	67
chr5	164123864	164123958	Micro_pvalue_1e-2_peak_990378	41	.	2.78099	4.11497	1.34190	46
chr5	164131808	164131943	Micro_pvalue_1e-2_peak_990386	40	.	2.77701	4.09011	1.34190	66
chr5	164145205	164145349	Micro_pvalue_1e-2_peak_990394	41	.	2.78099	4.11497	1.34190	71
chr5	164172153	164172250	Micro_pvalue_1e-2_peak_990418	38	.	2.73998	3.87719	1.32800	47
chr5	164173607	164173689	Micro_pvalue_1e-2_peak_990419	38	.	2.73998	3.87719	1.32800	40
chr5	164178028	164178108	Micro_pvalue_1e-2_peak_990423	41	.	2.78099	4.11497	1.34190	39
chr5	164219134	164219259	Micro_pvalue_1e-2_peak_990446	41	.	2.78099	4.11497	1.34190	61
chr5	164231110	164231187	Micro_pvalue_1e-2_peak_990452	41	.	2.78099	4.11497	1.34190	37
chr5	164237872	164238015	Micro_pvalue_1e-2_peak_990458	41	.	2.78099	4.11497	1.34190	70
chr5	164256050	164256174	Micro_pvalue_1e-2_peak_990470	41	.	2.78099	4.11497	1.34190	61
chr5	164265882	164265977	Micro_pvalue_1e-2_peak_990477	41	.	2.78099	4.11497	1.34190	46
chr5	164269895	164270027	Micro_pvalue_1e-2_peak_990479	41	.	2.78099	4.11497	1.34190	65
chr5	164278720	164278856	Micro_pvalue_1e-2_peak_990482	39	.	2.75837	3.97911	1.34190	67
chr5	164333561	164333648	Micro_pvalue_1e-2_peak_990531	41	.	2.78099	4.11497	1.34190	42
chr5	164371885	164372169	Micro_pvalue_1e-2_peak_990553	39	.	2.75837	3.97911	1.34190	198
chr5	164373333	164373437	Micro_pvalue_1e-2_peak_990555	39	.	2.75837	3.97911	1.34190	51
chr5	164380785	164380871	Micro_pvalue_1e-2_peak_990560	41	.	2.78099	4.11497	1.34190	42
chr5	164456666	164456883	Micro_pvalue_1e-2_peak_990624	58	.	3.70799	5.82249	2.74538	72
chr5	164507473	164507613	Micro_pvalue_1e-2_peak_990656	41	.	2.78099	4.11497	1.34190	69
chr5	164519065	164519163	Micro_pvalue_1e-2_peak_990661	41	.	2.78099	4.11497	1.34190	48
chr5	164525526	164525664	Micro_pvalue_1e-2_peak_990663	41	.	2.78099	4.11497	1.34190	68
chr5	164535587	164535777	Micro_pvalue_1e-2_peak_990669	38	.	2.73998	3.87719	1.32800	143
chr5	164566856	164566977	Micro_pvalue_1e-2_peak_990698	81	.	5.30316	8.19462	4.76632	52
chr5	164573199	164573327	Micro_pvalue_1e-2_peak_990702	64	.	4.39097	6.41891	3.25381	56
chr5	164612732	164613201	Micro_pvalue_1e-2_peak_990735	90	.	6.28417	9.07460	5.52686	186
chr5	164615606	164616238	Micro_pvalue_1e-2_peak_990737	79	.	5.73468	7.98297	4.58593	561
chr5	164626706	164626791	Micro_pvalue_1e-2_peak_990740	41	.	2.78099	4.11497	1.34190	41
chr5	164628766	164628880	Micro_pvalue_1e-2_peak_990742	41	.	2.78099	4.11497	1.34190	56
chr5	164636386	164636466	Micro_pvalue_1e-2_peak_990746	40	.	2.77701	4.09011	1.34190	39
chr5	164645707	164646121	Micro_pvalue_1e-2_peak_990751	79	.	5.57547	7.94761	4.55293	51
chr5	164743699	164743789	Micro_pvalue_1e-2_peak_990827	41	.	2.78099	4.11497	1.34190	44
chr5	164748948	164749088	Micro_pvalue_1e-2_peak_990831	40	.	2.77701	4.09011	1.34190	69
chr5	164753512	164753623	Micro_pvalue_1e-2_peak_990834	38	.	2.73998	3.87719	1.32800	54
chr5	164762355	164762683	Micro_pvalue_1e-2_peak_990843	39	.	2.75837	3.97911	1.34190	57
chr5	164800596	164800681	Micro_pvalue_1e-2_peak_990874	40	.	2.77701	4.09011	1.34190	41
chr5	164850891	164851021	Micro_pvalue_1e-2_peak_990906	39	.	2.75837	3.97911	1.34190	64
chr5	164852790	164852927	Micro_pvalue_1e-2_peak_990908	39	.	2.75837	3.97911	1.34190	67
chr5	164853228	164853306	Micro_pvalue_1e-2_peak_990909	38	.	2.73998	3.87719	1.32800	38
chr5	164885043	164885189	Micro_pvalue_1e-2_peak_990932	40	.	2.77701	4.09011	1.34190	88
chr5	164921339	164921635	Micro_pvalue_1e-2_peak_990951	41	.	2.78099	4.11497	1.34190	228
chr5	164931615	164931955	Micro_pvalue_1e-2_peak_990957	41	.	2.78099	4.11497	1.34190	277
chr5	164978542	164978660	Micro_pvalue_1e-2_peak_990990	38	.	2.73998	3.87719	1.32800	58
chr5	165050426	165050628	Micro_pvalue_1e-2_peak_991025	41	.	2.78099	4.11497	1.34190	146
chr5	165116319	165116429	Micro_pvalue_1e-2_peak_991062	41	.	2.78099	4.11497	1.34190	54
chr5	165122888	165123014	Micro_pvalue_1e-2_peak_991065	41	.	2.78099	4.11497	1.34190	62
chr5	165189562	165189678	Micro_pvalue_1e-2_peak_991108	39	.	2.75837	3.97911	1.34190	57
chr5	165197061	165197341	Micro_pvalue_1e-2_peak_991114	40	.	2.77701	4.09011	1.34190	70
chr5	165250758	165250863	Micro_pvalue_1e-2_peak_991166	41	.	2.78099	4.11497	1.34190	51
chr5	165256576	165256678	Micro_pvalue_1e-2_peak_991172	58	.	3.70799	5.82249	2.74538	52
chr5	165261852	165262091	Micro_pvalue_1e-2_peak_991175	41	.	2.78099	4.11497	1.34190	41
chr5	165284584	165284716	Micro_pvalue_1e-2_peak_991192	38	.	2.73998	3.87719	1.32800	65
chr5	165296864	165296994	Micro_pvalue_1e-2_peak_991203	41	.	2.78099	4.11497	1.34190	64
chr5	165303626	165303808	Micro_pvalue_1e-2_peak_991207	39	.	2.75837	3.97911	1.34190	66
chr5	165373696	165373810	Micro_pvalue_1e-2_peak_991274	41	.	2.78099	4.11497	1.34190	56
chr5	165391626	165391733	Micro_pvalue_1e-2_peak_991288	38	.	2.73998	3.87719	1.32800	52
chr5	165428742	165428858	Micro_pvalue_1e-2_peak_991321	41	.	2.78099	4.11497	1.34190	57
chr5	165431724	165431800	Micro_pvalue_1e-2_peak_991324	41	.	2.78099	4.11497	1.34190	37
chr5	165443542	165443817	Micro_pvalue_1e-2_peak_991328	41	.	2.78099	4.11497	1.34190	237
chr5	165500840	165501162	Micro_pvalue_1e-2_peak_991367	39	.	2.75837	3.97911	1.34190	267
chr5	165523203	165523371	Micro_pvalue_1e-2_peak_991389	51	.	3.58166	5.15094	2.20887	96
chr5	165543751	165543887	Micro_pvalue_1e-2_peak_991402	41	.	2.78099	4.11497	1.34190	67
chr5	165555041	165555249	Micro_pvalue_1e-2_peak_991410	40	.	2.77701	4.09011	1.34190	59
chr5	165585807	165585892	Micro_pvalue_1e-2_peak_991436	39	.	2.75837	3.97911	1.34190	41
chr5	165588577	165588872	Micro_pvalue_1e-2_peak_991440	39	.	2.75837	3.97911	1.34190	61
chr5	165604136	165604243	Micro_pvalue_1e-2_peak_991450	40	.	2.77701	4.09011	1.34190	52
chr5	165623569	165623692	Micro_pvalue_1e-2_peak_991472	41	.	2.78099	4.11497	1.34190	60
chr5	165627887	165627975	Micro_pvalue_1e-2_peak_991473	39	.	2.75837	3.97911	1.34190	43
chr5	165660648	165660962	Micro_pvalue_1e-2_peak_991501	38	.	2.73998	3.87719	1.32800	261
chr5	165667811	165667945	Micro_pvalue_1e-2_peak_991506	41	.	2.78099	4.11497	1.34190	66
chr5	165682545	165682645	Micro_pvalue_1e-2_peak_991513	41	.	2.78099	4.11497	1.34190	49
chr5	165701522	165701645	Micro_pvalue_1e-2_peak_991524	41	.	2.78099	4.11497	1.34190	60
chr5	165708580	165708788	Micro_pvalue_1e-2_peak_991530	48	.	3.51278	4.85998	1.96767	143
chr5	165713849	165713924	Micro_pvalue_1e-2_peak_991536	41	.	2.78099	4.11497	1.34190	36
chr5	165718916	165719153	Micro_pvalue_1e-2_peak_991538	41	.	2.78099	4.11497	1.34190	52
chr5	165724297	165724431	Micro_pvalue_1e-2_peak_991541	41	.	2.78099	4.11497	1.34190	66
chr5	165731470	165731553	Micro_pvalue_1e-2_peak_991551	41	.	2.78099	4.11497	1.34190	40
chr5	165757755	165757869	Micro_pvalue_1e-2_peak_991574	53	.	3.62911	5.37785	2.39720	59
chr5	165762993	165763120	Micro_pvalue_1e-2_peak_991578	38	.	2.73998	3.87719	1.32800	62
chr5	165923168	165923262	Micro_pvalue_1e-2_peak_991711	39	.	2.75837	3.97911	1.34190	46
chr5	165928124	165928214	Micro_pvalue_1e-2_peak_991715	41	.	2.78099	4.11497	1.34190	44
chr5	165959259	165959365	Micro_pvalue_1e-2_peak_991734	41	.	2.78099	4.11497	1.34190	52
chr5	165986633	165986733	Micro_pvalue_1e-2_peak_991760	41	.	2.78099	4.11497	1.34190	49
chr5	166030940	166031054	Micro_pvalue_1e-2_peak_991791	41	.	2.78099	4.11497	1.34190	56
chr5	166031531	166031624	Micro_pvalue_1e-2_peak_991792	39	.	2.75837	3.97911	1.34190	45
chr5	166036051	166036170	Micro_pvalue_1e-2_peak_991796	41	.	2.78099	4.11497	1.34190	58
chr5	166061348	166061575	Micro_pvalue_1e-2_peak_991810	41	.	2.78099	4.11497	1.34190	156
chr5	166068234	166068326	Micro_pvalue_1e-2_peak_991815	39	.	2.75837	3.97911	1.34190	45
chr5	166078998	166079153	Micro_pvalue_1e-2_peak_991826	39	.	2.75837	3.97911	1.34190	66
chr5	166091050	166091285	Micro_pvalue_1e-2_peak_991836	40	.	2.77701	4.09011	1.34190	164
chr5	166130555	166130639	Micro_pvalue_1e-2_peak_991873	39	.	2.75837	3.97911	1.34190	41
chr5	166130869	166131296	Micro_pvalue_1e-2_peak_991874	39	.	2.75837	3.97911	1.34190	44
chr5	166172614	166172694	Micro_pvalue_1e-2_peak_991906	41	.	2.78099	4.11497	1.34190	39
chr5	166178865	166179303	Micro_pvalue_1e-2_peak_991911	41	.	2.78099	4.11497	1.34190	54
chr5	166179874	166179995	Micro_pvalue_1e-2_peak_991912	39	.	2.75837	3.97911	1.34190	59
chr5	166251964	166252062	Micro_pvalue_1e-2_peak_991973	41	.	2.78099	4.11497	1.34190	48
chr5	166306814	166306937	Micro_pvalue_1e-2_peak_992013	41	.	2.78099	4.11497	1.34190	60
chr5	166345206	166345639	Micro_pvalue_1e-2_peak_992034	56	.	3.67782	5.64059	2.61239	52
chr5	166485701	166485794	Micro_pvalue_1e-2_peak_992133	41	.	2.78099	4.11497	1.34190	45
chr5	166515920	166516064	Micro_pvalue_1e-2_peak_992144	39	.	2.75837	3.97911	1.34190	71
chr5	166529562	166529817	Micro_pvalue_1e-2_peak_992158	41	.	2.78099	4.11497	1.34190	196
chr5	166568052	166568454	Micro_pvalue_1e-2_peak_992181	39	.	2.75837	3.97911	1.34190	46
chr5	166585830	166585909	Micro_pvalue_1e-2_peak_992191	41	.	2.78099	4.11497	1.34190	38
chr5	166608132	166608238	Micro_pvalue_1e-2_peak_992209	41	.	2.78099	4.11497	1.34190	52
chr5	166644600	166644684	Micro_pvalue_1e-2_peak_992225	41	.	2.78099	4.11497	1.34190	41
chr5	166653958	166654060	Micro_pvalue_1e-2_peak_992233	38	.	2.73998	3.87719	1.32800	50
chr5	166658224	166658322	Micro_pvalue_1e-2_peak_992238	41	.	2.78099	4.11497	1.34190	48
chr5	166676442	166676544	Micro_pvalue_1e-2_peak_992248	38	.	2.73998	3.87719	1.32800	50
chr5	166697986	166698061	Micro_pvalue_1e-2_peak_992264	41	.	2.78099	4.11497	1.34190	36
chr5	166729646	166729742	Micro_pvalue_1e-2_peak_992284	41	.	2.78099	4.11497	1.34190	47
chr5	166756361	166756436	Micro_pvalue_1e-2_peak_992298	41	.	2.78099	4.11497	1.34190	36
chr5	166773670	166773806	Micro_pvalue_1e-2_peak_992306	41	.	2.78099	4.11497	1.34190	67
chr5	166774959	166775091	Micro_pvalue_1e-2_peak_992307	41	.	2.78099	4.11497	1.34190	65
chr5	166784875	166784962	Micro_pvalue_1e-2_peak_992313	41	.	2.78099	4.11497	1.34190	42
chr5	166832107	166832199	Micro_pvalue_1e-2_peak_992341	41	.	2.78099	4.11497	1.34190	45
chr5	166968056	166968159	Micro_pvalue_1e-2_peak_992405	41	.	2.78099	4.11497	1.34190	50
chr5	166984612	166984695	Micro_pvalue_1e-2_peak_992422	41	.	2.78099	4.11497	1.34190	40
chr5	167000434	167000776	Micro_pvalue_1e-2_peak_992429	41	.	2.78099	4.11497	1.34190	44
chr5	167002596	167002685	Micro_pvalue_1e-2_peak_992430	41	.	2.78099	4.11497	1.34190	43
chr5	167041299	167041789	Micro_pvalue_1e-2_peak_992441	120	.	7.73994	12.02109	8.07751	287
chr5	167051767	167051842	Micro_pvalue_1e-2_peak_992444	41	.	2.78099	4.11497	1.34190	36
chr5	167115577	167115690	Micro_pvalue_1e-2_peak_992468	41	.	2.78099	4.11497	1.34190	55
chr5	167123712	167124006	Micro_pvalue_1e-2_peak_992473	41	.	2.78099	4.11497	1.34190	244
chr5	167150423	167150604	Micro_pvalue_1e-2_peak_992482	50	.	3.55840	5.04815	2.12477	113
chr5	167155405	167155480	Micro_pvalue_1e-2_peak_992488	38	.	2.73998	3.87719	1.32800	36
chr5	167166483	167166827	Micro_pvalue_1e-2_peak_992495	83	.	5.33760	8.34085	4.89132	273
chr5	167184291	167184407	Micro_pvalue_1e-2_peak_992505	39	.	2.75837	3.97911	1.34190	57
chr5	167212201	167212859	Micro_pvalue_1e-2_peak_992518	83	.	5.95632	8.38323	4.92933	255
chr5	167217213	167217350	Micro_pvalue_1e-2_peak_992519	38	.	3.37427	3.83819	1.31144	23
chr5	167225184	167225948	Micro_pvalue_1e-2_peak_992520a	128	.	8.05852	12.80237	8.75431	66
chr5	167225184	167225948	Micro_pvalue_1e-2_peak_992520b	141	.	8.67840	14.16221	9.93256	272
chr5	167225184	167225948	Micro_pvalue_1e-2_peak_992520c	90	.	6.25547	9.02418	5.48309	494
chr5	167236970	167237420	Micro_pvalue_1e-2_peak_992521	65	.	4.77897	6.50788	3.33096	397
chr5	167243472	167243728	Micro_pvalue_1e-2_peak_992522	95	.	6.55833	9.56699	5.94848	122
chr5	167275808	167275885	Micro_pvalue_1e-2_peak_992545	41	.	2.78099	4.11497	1.34190	37
chr5	167288986	167289228	Micro_pvalue_1e-2_peak_992556	41	.	2.78099	4.11497	1.34190	56
chr5	167291987	167292244	Micro_pvalue_1e-2_peak_992557	41	.	2.78099	4.11497	1.34190	65
chr5	167313762	167313853	Micro_pvalue_1e-2_peak_992569	38	.	2.73998	3.87719	1.32800	44
chr5	167318729	167319187	Micro_pvalue_1e-2_peak_992571	63	.	4.36300	6.31016	3.15936	159
chr5	167335420	167335964	Micro_pvalue_1e-2_peak_992576	104	.	6.30915	10.46811	6.72882	407
chr5	167343644	167344173	Micro_pvalue_1e-2_peak_992578	121	.	7.78392	12.12817	8.16868	290
chr5	167356295	167356409	Micro_pvalue_1e-2_peak_992580	41	.	2.78099	4.11497	1.34190	56
chr5	167429415	167429637	Micro_pvalue_1e-2_peak_992616	39	.	2.75837	3.97911	1.34190	150
chr5	167432243	167432328	Micro_pvalue_1e-2_peak_992618	39	.	2.75837	3.97911	1.34190	41
chr5	167449905	167450526	Micro_pvalue_1e-2_peak_992630	41	.	2.78099	4.11497	1.34190	434
chr5	167465705	167465929	Micro_pvalue_1e-2_peak_992635	41	.	2.78099	4.11497	1.34190	63
chr5	167502802	167502887	Micro_pvalue_1e-2_peak_992653	41	.	2.78099	4.11497	1.34190	41
chr5	167503654	167503758	Micro_pvalue_1e-2_peak_992655	41	.	2.78099	4.11497	1.34190	51
chr5	167516016	167516158	Micro_pvalue_1e-2_peak_992659	41	.	2.78099	4.11497	1.34190	70
chr5	167519285	167519410	Micro_pvalue_1e-2_peak_992660	41	.	2.78099	4.11497	1.34190	61
chr5	167541619	167541705	Micro_pvalue_1e-2_peak_992675	41	.	2.78099	4.11497	1.34190	42
chr5	167551761	167552110	Micro_pvalue_1e-2_peak_992682	41	.	2.78099	4.11497	1.34190	64
chr5	167586616	167586767	Micro_pvalue_1e-2_peak_992704	41	.	2.78099	4.11497	1.34190	76
chr5	167621192	167621285	Micro_pvalue_1e-2_peak_992723	41	.	2.78099	4.11497	1.34190	45
chr5	167646649	167647181	Micro_pvalue_1e-2_peak_992737	60	.	4.28119	6.01457	2.90648	162
chr5	167696201	167696274	Micro_pvalue_1e-2_peak_992762	46	.	3.44649	4.61288	1.76317	34
chr5	167696505	167696756	Micro_pvalue_1e-2_peak_992763	93	.	6.03136	9.32317	5.74084	55
chr5	167713575	167713828	Micro_pvalue_1e-2_peak_992765	41	.	2.78099	4.11497	1.34190	51
chr5	167722756	167723017	Micro_pvalue_1e-2_peak_992771	39	.	2.75837	3.97911	1.34190	132
chr5	167727302	167727490	Micro_pvalue_1e-2_peak_992774	40	.	2.77701	4.09011	1.34190	141
chr5	167755778	167756299	Micro_pvalue_1e-2_peak_992786	84	.	5.37249	8.49611	5.02794	61
chr5	167774276	167774661	Micro_pvalue_1e-2_peak_992794	61	.	4.30812	6.10846	2.98771	318
chr5	167784507	167784582	Micro_pvalue_1e-2_peak_992799	41	.	2.78099	4.11497	1.34190	36
chr5	167821366	167821447	Micro_pvalue_1e-2_peak_992813	41	.	2.78099	4.11497	1.34190	39
chr5	167861362	167861443	Micro_pvalue_1e-2_peak_992839	41	.	2.78099	4.11497	1.34190	39
chr5	167913344	167913726	Micro_pvalue_1e-2_peak_992860	105	.	6.76533	10.58580	6.83089	75
chr5	167953448	167953739	Micro_pvalue_1e-2_peak_992866	41	.	2.78099	4.11497	1.34190	65
chr5	167963764	167963886	Micro_pvalue_1e-2_peak_992871	41	.	2.78099	4.11497	1.34190	60
chr5	167996072	167996146	Micro_pvalue_1e-2_peak_992879	41	.	2.78099	4.11497	1.34190	36
chr5	168006237	168007027	Micro_pvalue_1e-2_peak_992881a	174	.	9.49952	17.49639	12.79227	195
chr5	168006237	168007027	Micro_pvalue_1e-2_peak_992881b	124	.	7.44528	12.43377	8.43549	550
chr5	168081397	168081665	Micro_pvalue_1e-2_peak_992905	41	.	2.78099	4.11497	1.34190	42
chr5	168106006	168106138	Micro_pvalue_1e-2_peak_992915	41	.	2.78099	4.11497	1.34190	65
chr5	168116179	168116495	Micro_pvalue_1e-2_peak_992923	41	.	2.78099	4.11497	1.34190	265
chr5	168187546	168187670	Micro_pvalue_1e-2_peak_992947	41	.	2.78099	4.11497	1.34190	61
chr5	168199197	168199280	Micro_pvalue_1e-2_peak_992954	41	.	2.78099	4.11497	1.34190	40
chr5	168199692	168199814	Micro_pvalue_1e-2_peak_992955	41	.	2.78099	4.11497	1.34190	60
chr5	168227797	168227919	Micro_pvalue_1e-2_peak_992970	41	.	2.78099	4.11497	1.34190	60
chr5	168281048	168281162	Micro_pvalue_1e-2_peak_992999	41	.	2.78099	4.11497	1.34190	56
chr5	168306689	168307190	Micro_pvalue_1e-2_peak_993004	41	.	2.78099	4.11497	1.34190	51
chr5	168341222	168341709	Micro_pvalue_1e-2_peak_993016	47	.	3.49040	4.77340	1.89581	380
chr5	168347264	168347343	Micro_pvalue_1e-2_peak_993019	44	.	3.40368	4.46677	1.63937	36
chr5	168347639	168347750	Micro_pvalue_1e-2_peak_993020	73	.	5.07400	7.35758	4.05256	47
chr5	168414561	168415079	Micro_pvalue_1e-2_peak_993049	69	.	4.50653	6.92169	3.67988	236
chr5	168454538	168455082	Micro_pvalue_1e-2_peak_993065	54	.	4.10172	5.45601	2.46250	266
chr5	168455427	168455500	Micro_pvalue_1e-2_peak_993066	42	.	3.32116	4.20906	1.41998	36
chr5	168495424	168495638	Micro_pvalue_1e-2_peak_993086	41	.	2.78099	4.11497	1.34190	157
chr5	168608016	168608129	Micro_pvalue_1e-2_peak_993127	41	.	2.78099	4.11497	1.34190	55
chr5	168611601	168611862	Micro_pvalue_1e-2_peak_993130	39	.	2.75837	3.97911	1.34190	42
chr5	168616838	168616977	Micro_pvalue_1e-2_peak_993135	40	.	2.77701	4.09011	1.34190	68
chr5	168811340	168811479	Micro_pvalue_1e-2_peak_993216	41	.	2.78099	4.11497	1.34190	68
chr5	168842296	168842798	Micro_pvalue_1e-2_peak_993231	41	.	2.78099	4.11497	1.34190	281
chr5	168853447	168854156	Micro_pvalue_1e-2_peak_993234	58	.	4.22833	5.83877	2.75545	55
chr5	168932243	168932347	Micro_pvalue_1e-2_peak_993256	41	.	2.78099	4.11497	1.34190	51
chr5	168941734	168942057	Micro_pvalue_1e-2_peak_993261	41	.	2.78099	4.11497	1.34190	62
chr5	169010433	169011001	Micro_pvalue_1e-2_peak_993282	112	.	7.40521	11.25228	7.40912	333
chr5	169057059	169057169	Micro_pvalue_1e-2_peak_993291	41	.	2.78099	4.11497	1.34190	54
chr5	169064155	169064965	Micro_pvalue_1e-2_peak_993293	115	.	7.57263	11.56821	7.68305	78
chr5	169074558	169074900	Micro_pvalue_1e-2_peak_993294a	90	.	6.22713	9.08015	5.52945	48
chr5	169074558	169074900	Micro_pvalue_1e-2_peak_993294b	105	.	7.00553	10.58141	6.82818	192
chr5	169106838	169106953	Micro_pvalue_1e-2_peak_993307	41	.	2.78099	4.11497	1.34190	56
chr5	169107901	169108001	Micro_pvalue_1e-2_peak_993309	41	.	2.78099	4.11497	1.34190	49
chr5	169131813	169132014	Micro_pvalue_1e-2_peak_993323	41	.	2.78099	4.11497	1.34190	57
chr5	169138367	169138507	Micro_pvalue_1e-2_peak_993325	41	.	2.78099	4.11497	1.34190	69
chr5	169141479	169141698	Micro_pvalue_1e-2_peak_993326	41	.	2.78099	4.11497	1.34190	148
chr5	169158574	169158673	Micro_pvalue_1e-2_peak_993335	41	.	2.78099	4.11497	1.34190	48
chr5	169159387	169159485	Micro_pvalue_1e-2_peak_993336	41	.	2.78099	4.11497	1.34190	48
chr5	169217934	169218039	Micro_pvalue_1e-2_peak_993360	41	.	2.78099	4.11497	1.34190	51
chr5	169236113	169236378	Micro_pvalue_1e-2_peak_993364	60	.	4.28119	6.01457	2.90648	219
chr5	169236687	169236903	Micro_pvalue_1e-2_peak_993365	45	.	3.42495	4.53818	1.69895	143
chr5	169242820	169242929	Micro_pvalue_1e-2_peak_993367	41	.	2.78099	4.11497	1.34190	53
chr5	169302620	169302761	Micro_pvalue_1e-2_peak_993392	42	.	3.34141	4.26972	1.47265	70
chr5	169307166	169307254	Micro_pvalue_1e-2_peak_993393	43	.	3.36191	4.33276	1.52534	34
chr5	169307450	169307589	Micro_pvalue_1e-2_peak_993394	44	.	3.40368	4.46677	1.63937	74
chr5	169322804	169323104	Micro_pvalue_1e-2_peak_993398	41	.	2.78099	4.11497	1.34190	71
chr5	169337176	169337297	Micro_pvalue_1e-2_peak_993405	41	.	2.78099	4.11497	1.34190	59
chr5	169373380	169373465	Micro_pvalue_1e-2_peak_993417	41	.	2.78099	4.11497	1.34190	41
chr5	169384005	169384117	Micro_pvalue_1e-2_peak_993424	41	.	2.78099	4.11497	1.34190	55
chr5	169407346	169407543	Micro_pvalue_1e-2_peak_993438	41	.	2.78099	4.11497	1.34190	158
chr5	169407788	169408084	Micro_pvalue_1e-2_peak_993439	41	.	2.78099	4.11497	1.34190	58
chr5	169524630	169525333	Micro_pvalue_1e-2_peak_993477	79	.	5.23560	7.92549	4.53714	417
chr5	169617595	169617821	Micro_pvalue_1e-2_peak_993513	41	.	2.78099	4.11497	1.34190	64
chr5	169648424	169648806	Micro_pvalue_1e-2_peak_993522	38	.	2.73998	3.87719	1.32800	64
chr5	169654432	169654548	Micro_pvalue_1e-2_peak_993527	40	.	2.77701	4.09011	1.34190	57
chr5	169683763	169683936	Micro_pvalue_1e-2_peak_993535	41	.	2.78099	4.11497	1.34190	42
chr5	169692642	169692912	Micro_pvalue_1e-2_peak_993541	51	.	3.98248	5.13441	2.19954	19
chr5	169695113	169695256	Micro_pvalue_1e-2_peak_993542	109	.	7.16846	10.99299	7.18514	62
chr5	169695916	169696163	Micro_pvalue_1e-2_peak_993543	50	.	3.95946	5.07586	2.14824	193
chr5	169705726	169705928	Micro_pvalue_1e-2_peak_993544	102	.	6.64231	10.20049	6.49695	67
chr5	169714468	169714556	Micro_pvalue_1e-2_peak_993548	41	.	2.78099	4.11497	1.34190	43
chr5	169720397	169720664	Micro_pvalue_1e-2_peak_993551a	95	.	6.52358	9.50327	5.89523	63
chr5	169720397	169720664	Micro_pvalue_1e-2_peak_993551b	95	.	6.52358	9.50327	5.89523	193
chr5	169724194	169724913	Micro_pvalue_1e-2_peak_993552	72	.	5.29163	7.22243	3.93900	659
chr5	169727620	169727963	Micro_pvalue_1e-2_peak_993553	58	.	4.61042	5.89659	2.80702	239
chr5	169734752	169734866	Micro_pvalue_1e-2_peak_993555	54	.	4.10172	5.45601	2.46250	58
chr5	169739715	169739868	Micro_pvalue_1e-2_peak_993556	41	.	3.30115	4.15062	1.37080	49
chr5	169742374	169742447	Micro_pvalue_1e-2_peak_993557	43	.	3.36191	4.33276	1.52534	34
chr5	169758405	169758545	Micro_pvalue_1e-2_peak_993559	76	.	5.56328	7.64239	4.29166	74
chr5	169760314	169760701	Micro_pvalue_1e-2_peak_993560	75	.	5.53518	7.58777	4.24782	141
chr5	169766089	169766302	Micro_pvalue_1e-2_peak_993561	99	.	6.18703	9.92215	6.25556	61
chr5	169775521	169775612	Micro_pvalue_1e-2_peak_993569	41	.	3.30115	4.15062	1.37080	44
chr5	169784888	169785498	Micro_pvalue_1e-2_peak_993572a	71	.	5.15013	7.19105	3.91160	227
chr5	169784888	169785498	Micro_pvalue_1e-2_peak_993572b	72	.	5.16956	7.22199	3.93900	531
chr5	169787957	169788054	Micro_pvalue_1e-2_peak_993573	52	.	4.16710	5.24916	2.29721	45
chr5	169789231	169789466	Micro_pvalue_1e-2_peak_993574	52	.	4.19903	5.29917	2.33302	45
chr5	169790843	169790985	Micro_pvalue_1e-2_peak_993575	63	.	4.87092	6.39016	3.22982	92
chr5	169794601	169794870	Micro_pvalue_1e-2_peak_993576	38	.	3.18598	3.83903	1.31144	41
chr5	169797679	169797795	Micro_pvalue_1e-2_peak_993577	40	.	2.77701	4.09011	1.34190	57
chr5	169809057	169809155	Micro_pvalue_1e-2_peak_993584	41	.	2.78099	4.11497	1.34190	48
chr5	169820351	169820717	Micro_pvalue_1e-2_peak_993590	57	.	4.44313	5.71997	2.68040	236
chr5	169821014	169821401	Micro_pvalue_1e-2_peak_993591	57	.	4.44313	5.71997	2.68040	91
chr5	169831630	169831717	Micro_pvalue_1e-2_peak_993593	41	.	3.30115	4.15062	1.37080	54
chr5	169852968	169853073	Micro_pvalue_1e-2_peak_993604	41	.	2.78099	4.11497	1.34190	51
chr5	169854438	169854532	Micro_pvalue_1e-2_peak_993605	41	.	2.78099	4.11497	1.34190	46
chr5	169862156	169862267	Micro_pvalue_1e-2_peak_993608	58	.	3.70799	5.82249	2.74538	59
chr5	169869101	169869223	Micro_pvalue_1e-2_peak_993616	41	.	2.78099	4.11497	1.34190	60
chr5	169898410	169898806	Micro_pvalue_1e-2_peak_993629	47	.	3.80546	4.70840	1.84192	194
chr5	169902194	169902852	Micro_pvalue_1e-2_peak_993630	61	.	4.61787	6.11180	2.98783	364
chr5	169912094	169912184	Micro_pvalue_1e-2_peak_993633	46	.	3.46831	4.69117	1.82806	43
chr5	169918562	169918796	Micro_pvalue_1e-2_peak_993635	91	.	5.99366	9.19080	5.62579	55
chr5	169924920	169925059	Micro_pvalue_1e-2_peak_993637	41	.	2.78099	4.11497	1.34190	68
chr5	169931151	169931252	Micro_pvalue_1e-2_peak_993641	62	.	4.33539	6.20685	3.07126	47
chr5	169946514	169946796	Micro_pvalue_1e-2_peak_993651	40	.	2.77701	4.09011	1.34190	53
chr5	169965860	169966302	Micro_pvalue_1e-2_peak_993663	69	.	4.50653	6.92169	3.67988	136
chr5	169992150	169992314	Micro_pvalue_1e-2_peak_993679	41	.	2.78099	4.11497	1.34190	37
chr5	169999108	169999247	Micro_pvalue_1e-2_peak_993681	41	.	2.78099	4.11497	1.34190	68
chr5	170004959	170005101	Micro_pvalue_1e-2_peak_993687	41	.	2.78099	4.11497	1.34190	70
chr5	170011534	170011898	Micro_pvalue_1e-2_peak_993690	41	.	2.78099	4.11497	1.34190	292
chr5	170024120	170024231	Micro_pvalue_1e-2_peak_993697	41	.	2.78099	4.11497	1.34190	54
chr5	170025125	170025453	Micro_pvalue_1e-2_peak_993698	41	.	2.78099	4.11497	1.34190	228
chr5	170060122	170060565	Micro_pvalue_1e-2_peak_993719	55	.	3.65330	5.50407	2.50095	207
chr5	170071736	170071937	Micro_pvalue_1e-2_peak_993725	41	.	2.78099	4.11497	1.34190	160
chr5	170087760	170087834	Micro_pvalue_1e-2_peak_993729	41	.	2.78099	4.11497	1.34190	36
chr5	170203359	170203556	Micro_pvalue_1e-2_peak_993770	41	.	2.78099	4.11497	1.34190	155
chr5	170216552	170216663	Micro_pvalue_1e-2_peak_993777	41	.	2.78099	4.11497	1.34190	54
chr5	170236480	170236821	Micro_pvalue_1e-2_peak_993787	41	.	2.78099	4.11497	1.34190	280
chr5	170289263	170289691	Micro_pvalue_1e-2_peak_993801	41	.	2.78099	4.11497	1.34190	44
chr5	170323913	170324010	Micro_pvalue_1e-2_peak_993809	41	.	2.78099	4.11497	1.34190	47
chr5	170545805	170545905	Micro_pvalue_1e-2_peak_993865	41	.	2.78099	4.11497	1.34190	49
chr5	170549555	170549651	Micro_pvalue_1e-2_peak_993866	41	.	2.78099	4.11497	1.34190	47
chr5	170655741	170655836	Micro_pvalue_1e-2_peak_993890	41	.	2.78099	4.11497	1.34190	46
chr5	170720003	170720112	Micro_pvalue_1e-2_peak_993904	41	.	2.78099	4.11497	1.34190	53
chr5	170750898	170751299	Micro_pvalue_1e-2_peak_993914	41	.	2.78099	4.11497	1.34190	363
chr5	170814480	170814976	Micro_pvalue_1e-2_peak_993929a	72	.	5.37237	7.27863	3.98293	85
chr5	170814480	170814976	Micro_pvalue_1e-2_peak_993929b	61	.	4.72398	6.10482	2.98771	309
chr5	170845735	170845947	Micro_pvalue_1e-2_peak_993939	41	.	2.78099	4.11497	1.34190	165
chr5	170846211	170846351	Micro_pvalue_1e-2_peak_993940	40	.	2.77701	4.09011	1.34190	69
chr5	170878662	170878776	Micro_pvalue_1e-2_peak_993956	41	.	2.78099	4.11497	1.34190	56
chr5	170891220	170891334	Micro_pvalue_1e-2_peak_993961	41	.	2.78099	4.11497	1.34190	56
chr5	171027468	171028322	Micro_pvalue_1e-2_peak_994006	76	.	4.63499	7.62635	4.28009	784
chr5	171061180	171061642	Micro_pvalue_1e-2_peak_994012	108	.	6.84990	10.86987	7.07853	140
chr5	171103323	171103817	Micro_pvalue_1e-2_peak_994033	69	.	4.50653	6.92169	3.67988	212
chr5	171114278	171114360	Micro_pvalue_1e-2_peak_994037	41	.	2.78099	4.11497	1.34190	40
chr5	171165434	171165518	Micro_pvalue_1e-2_peak_994054	41	.	2.78099	4.11497	1.34190	41
chr5	171271756	171271857	Micro_pvalue_1e-2_peak_994079	53	.	3.62911	5.37785	2.39720	53
chr5	171272158	171272723	Micro_pvalue_1e-2_peak_994080	38	.	2.73998	3.87719	1.32800	410
chr5	171340370	171340615	Micro_pvalue_1e-2_peak_994100	41	.	2.78099	4.11497	1.34190	59
chr5	171433291	171434409	Micro_pvalue_1e-2_peak_994131a	94	.	6.48929	9.42233	5.82783	176
chr5	171433291	171434409	Micro_pvalue_1e-2_peak_994131b	67	.	5.04723	6.73586	3.52291	738
chr5	171538243	171538557	Micro_pvalue_1e-2_peak_994175	48	.	3.51278	4.85998	1.96767	269
chr5	171542617	171542697	Micro_pvalue_1e-2_peak_994178	41	.	2.78099	4.11497	1.34190	39
chr5	171558346	171558695	Micro_pvalue_1e-2_peak_994185	51	.	3.58166	5.15094	2.20887	213
chr5	171560253	171560499	Micro_pvalue_1e-2_peak_994186	51	.	3.58166	5.15094	2.20887	148
chr5	171577479	171577917	Micro_pvalue_1e-2_peak_994190	71	.	5.01211	7.16245	3.88558	247
chr5	171602307	171602801	Micro_pvalue_1e-2_peak_994201	90	.	6.29063	9.02020	5.48019	219
chr5	171606634	171606866	Micro_pvalue_1e-2_peak_994203	52	.	4.23699	5.29645	2.33058	169
chr5	171614198	171614308	Micro_pvalue_1e-2_peak_994205	48	.	4.01238	4.88040	1.98616	44
chr5	171615183	171615670	Micro_pvalue_1e-2_peak_994207a	93	.	6.30517	9.30570	5.72602	78
chr5	171615183	171615670	Micro_pvalue_1e-2_peak_994207b	117	.	7.45156	11.75901	7.84882	221
chr5	171615183	171615670	Micro_pvalue_1e-2_peak_994207c	130	.	8.05848	13.09178	9.00387	356
chr5	171615823	171615983	Micro_pvalue_1e-2_peak_994208	58	.	4.56647	5.88525	2.79691	45
chr5	171662076	171662499	Micro_pvalue_1e-2_peak_994220	41	.	2.78099	4.11497	1.34190	308
chr5	171710327	171711277	Micro_pvalue_1e-2_peak_994228a	58	.	4.51637	5.88004	2.79227	564
chr5	171710327	171711277	Micro_pvalue_1e-2_peak_994228b	46	.	3.76364	4.61492	1.76317	876
chr5	171720218	171720385	Micro_pvalue_1e-2_peak_994230	41	.	2.78099	4.11497	1.34190	90
chr5	171720644	171720740	Micro_pvalue_1e-2_peak_994231	41	.	2.78099	4.11497	1.34190	47
chr5	171837275	171837403	Micro_pvalue_1e-2_peak_994263	57	.	4.20239	5.75623	2.71111	65
chr5	171839720	171840039	Micro_pvalue_1e-2_peak_994264	55	.	4.12643	5.52700	2.51769	190
chr5	171855593	171855687	Micro_pvalue_1e-2_peak_994268	41	.	2.78099	4.11497	1.34190	46
chr5	171856237	171856486	Micro_pvalue_1e-2_peak_994269	41	.	2.78099	4.11497	1.34190	63
chr5	171881543	171881756	Micro_pvalue_1e-2_peak_994278	93	.	6.03136	9.32317	5.74084	43
chr5	172004748	172005096	Micro_pvalue_1e-2_peak_994309	41	.	2.78099	4.11497	1.34190	67
chr5	172012924	172013190	Micro_pvalue_1e-2_peak_994311	41	.	2.78099	4.11497	1.34190	53
chr5	172111384	172111506	Micro_pvalue_1e-2_peak_994338	41	.	2.78099	4.11497	1.34190	60
chr5	172124570	172124716	Micro_pvalue_1e-2_peak_994346	46	.	3.46831	4.69117	1.82806	61
chr5	172134903	172135030	Micro_pvalue_1e-2_peak_994352	41	.	2.78099	4.11497	1.34190	62
chr5	172141870	172142064	Micro_pvalue_1e-2_peak_994354	50	.	3.55840	5.04815	2.12477	139
chr5	172178383	172178722	Micro_pvalue_1e-2_peak_994377	41	.	2.78099	4.11497	1.34190	185
chr5	172185583	172185813	Micro_pvalue_1e-2_peak_994380	58	.	3.70799	5.82249	2.74538	51
chr5	172197647	172198533	Micro_pvalue_1e-2_peak_994382a	54	.	4.20797	5.49443	2.49790	56
chr5	172197647	172198533	Micro_pvalue_1e-2_peak_994382b	55	.	4.25150	5.56186	2.55098	403
chr5	172197647	172198533	Micro_pvalue_1e-2_peak_994382c	65	.	4.75669	6.57006	3.38466	580
chr5	172199485	172199691	Micro_pvalue_1e-2_peak_994383	40	.	3.46192	4.02174	1.34190	32
chr5	172225623	172225804	Micro_pvalue_1e-2_peak_994386	50	.	3.95946	5.07586	2.14824	120
chr5	172227305	172227528	Micro_pvalue_1e-2_peak_994387	95	.	6.40923	9.54279	5.92876	130
chr5	172232955	172233028	Micro_pvalue_1e-2_peak_994388	46	.	3.44649	4.61288	1.76317	51
chr5	172234097	172234469	Micro_pvalue_1e-2_peak_994389	111	.	6.93662	11.18031	7.34671	321
chr5	172244651	172244759	Micro_pvalue_1e-2_peak_994393	41	.	2.78099	4.11497	1.34190	53
chr5	172261034	172261575	Micro_pvalue_1e-2_peak_994395	65	.	4.77897	6.50788	3.33096	285
chr5	172287934	172288035	Micro_pvalue_1e-2_peak_994408	41	.	2.78099	4.11497	1.34190	49
chr5	172312516	172313116	Micro_pvalue_1e-2_peak_994420	58	.	4.49169	5.82547	2.74598	257
chr5	172314110	172314321	Micro_pvalue_1e-2_peak_994421	60	.	4.59207	6.05171	2.93922	139
chr5	172320954	172321029	Micro_pvalue_1e-2_peak_994423	41	.	2.78099	4.11497	1.34190	36
chr5	172378551	172378840	Micro_pvalue_1e-2_peak_994459	51	.	3.58166	5.15094	2.20887	233
chr5	172384081	172384280	Micro_pvalue_1e-2_peak_994461	68	.	5.10093	6.84728	3.61752	144
chr5	172385595	172385997	Micro_pvalue_1e-2_peak_994462	141	.	8.83848	14.18136	9.94940	296
chr5	172396175	172396392	Micro_pvalue_1e-2_peak_994467	46	.	3.46831	4.69117	1.82806	37
chr5	172410372	172411081	Micro_pvalue_1e-2_peak_994472	86	.	5.81202	8.60663	5.12040	394
chr5	172456624	172456712	Micro_pvalue_1e-2_peak_994506	43	.	3.38266	4.39837	1.58148	44
chr5	172462569	172462887	Micro_pvalue_1e-2_peak_994508	81	.	5.30316	8.19462	4.76632	44
chr5	172483180	172483672	Micro_pvalue_1e-2_peak_994513	73	.	5.42557	7.37831	4.07065	66
chr5	172483877	172484448	Micro_pvalue_1e-2_peak_994514	73	.	5.42557	7.37831	4.07065	376
chr5	172525263	172525366	Micro_pvalue_1e-2_peak_994525	41	.	2.78099	4.11497	1.34190	50
chr5	172526008	172526129	Micro_pvalue_1e-2_peak_994526	41	.	2.78099	4.11497	1.34190	59
chr5	172571443	172571589	Micro_pvalue_1e-2_peak_994530	78	.	5.20246	7.80107	4.42750	89
chr5	172720986	172721317	Micro_pvalue_1e-2_peak_994572	41	.	2.78099	4.11497	1.34190	264
chr5	172745530	172745707	Micro_pvalue_1e-2_peak_994579	41	.	2.78099	4.11497	1.34190	64
chr5	172824398	172824843	Micro_pvalue_1e-2_peak_994600	47	.	3.49040	4.77340	1.89581	240
chr5	172878083	172878202	Micro_pvalue_1e-2_peak_994610	41	.	2.78099	4.11497	1.34190	58
chr5	172899456	172899598	Micro_pvalue_1e-2_peak_994617	41	.	2.78099	4.11497	1.34190	81
chr5	172971818	172971936	Micro_pvalue_1e-2_peak_994631	41	.	2.78099	4.11497	1.34190	58
chr5	173015149	173015226	Micro_pvalue_1e-2_peak_994644	41	.	2.78099	4.11497	1.34190	37
chr5	173043063	173043272	Micro_pvalue_1e-2_peak_994651	45	.	3.74308	4.56981	1.72720	29
chr5	173043507	173043989	Micro_pvalue_1e-2_peak_994652	130	.	8.28001	13.04990	8.96842	221
chr5	173071054	173071151	Micro_pvalue_1e-2_peak_994660	58	.	3.70799	5.82249	2.74538	48
chr5	173071315	173071405	Micro_pvalue_1e-2_peak_994661	41	.	2.78099	4.11497	1.34190	44
chr5	173091119	173091432	Micro_pvalue_1e-2_peak_994666	41	.	2.78099	4.11497	1.34190	44
chr5	173101663	173101767	Micro_pvalue_1e-2_peak_994670	41	.	2.78099	4.11497	1.34190	51
chr5	173116864	173116949	Micro_pvalue_1e-2_peak_994681	39	.	2.75837	3.97911	1.34190	41
chr5	173131330	173131438	Micro_pvalue_1e-2_peak_994686	41	.	2.78099	4.11497	1.34190	53
chr5	173171529	173171881	Micro_pvalue_1e-2_peak_994702	70	.	4.53638	7.06887	3.80675	282
chr5	173202481	173203123	Micro_pvalue_1e-2_peak_994713	57	.	3.70268	5.78921	2.73426	282
chr5	173208642	173208770	Micro_pvalue_1e-2_peak_994718	38	.	2.73998	3.87719	1.32800	63
chr5	173213546	173213756	Micro_pvalue_1e-2_peak_994722	39	.	2.75837	3.97911	1.34190	163
chr5	173234224	173234426	Micro_pvalue_1e-2_peak_994732	41	.	2.78099	4.11497	1.34190	138
chr5	173262150	173262405	Micro_pvalue_1e-2_peak_994741	51	.	3.58166	5.15094	2.20887	202
chr5	173293289	173293850	Micro_pvalue_1e-2_peak_994753a	73	.	5.32765	7.34391	4.04244	51
chr5	173293289	173293850	Micro_pvalue_1e-2_peak_994753b	74	.	5.35742	7.41268	4.09992	246
chr5	173314668	173315476	Micro_pvalue_1e-2_peak_994761a	72	.	5.31444	7.26053	3.96865	235
chr5	173314668	173315476	Micro_pvalue_1e-2_peak_994761b	202	.	11.12347	20.22519	15.10092	542
chr5	173335033	173335346	Micro_pvalue_1e-2_peak_994767	57	.	4.20239	5.75623	2.71111	50
chr5	173344730	173345332	Micro_pvalue_1e-2_peak_994768	77	.	5.51138	7.78420	4.41499	280
chr5	173352655	173352938	Micro_pvalue_1e-2_peak_994771	41	.	2.78099	4.11497	1.34190	26
chr5	173387707	173388018	Micro_pvalue_1e-2_peak_994784	41	.	2.78099	4.11497	1.34190	63
chr5	173520378	173520677	Micro_pvalue_1e-2_peak_994813	41	.	2.78099	4.11497	1.34190	229
chr5	173524225	173524339	Micro_pvalue_1e-2_peak_994814	40	.	2.77701	4.09011	1.34190	56
chr5	173572964	173573068	Micro_pvalue_1e-2_peak_994835	41	.	2.78099	4.11497	1.34190	51
chr5	173691031	173691163	Micro_pvalue_1e-2_peak_994865	41	.	2.78099	4.11497	1.34190	65
chr5	173739019	173739302	Micro_pvalue_1e-2_peak_994874	38	.	2.73998	3.87719	1.32800	116
chr5	173745029	173745132	Micro_pvalue_1e-2_peak_994878	41	.	2.78099	4.11497	1.34190	50
chr5	173850618	173850734	Micro_pvalue_1e-2_peak_994905	38	.	2.73998	3.87719	1.32800	57
chr5	173854262	173854379	Micro_pvalue_1e-2_peak_994908	41	.	2.78099	4.11497	1.34190	57
chr5	173861715	173861849	Micro_pvalue_1e-2_peak_994910	41	.	2.78099	4.11497	1.34190	66
chr5	173919577	173919689	Micro_pvalue_1e-2_peak_994920	41	.	2.78099	4.11497	1.34190	55
chr5	173951485	173951579	Micro_pvalue_1e-2_peak_994933	41	.	2.78099	4.11497	1.34190	46
chr5	174035713	174035973	Micro_pvalue_1e-2_peak_994957	75	.	4.62834	7.58464	4.24652	188
chr5	174151313	174151722	Micro_pvalue_1e-2_peak_994990	74	.	5.10551	7.46124	4.14086	280
chr5	174162550	174162684	Micro_pvalue_1e-2_peak_994994	41	.	2.78099	4.11497	1.34190	66
chr5	174343591	174343874	Micro_pvalue_1e-2_peak_995041	41	.	2.78099	4.11497	1.34190	225
chr5	174429088	174429190	Micro_pvalue_1e-2_peak_995068	41	.	2.78099	4.11497	1.34190	50
chr5	174475305	174475424	Micro_pvalue_1e-2_peak_995083	41	.	2.78099	4.11497	1.34190	58
chr5	174563128	174563252	Micro_pvalue_1e-2_peak_995102	41	.	2.78099	4.11497	1.34190	61
chr5	174640762	174640836	Micro_pvalue_1e-2_peak_995123	41	.	2.78099	4.11497	1.34190	36
chr5	174680837	174681152	Micro_pvalue_1e-2_peak_995133	41	.	2.78099	4.11497	1.34190	266
chr5	174695711	174695844	Micro_pvalue_1e-2_peak_995139	41	.	2.78099	4.11497	1.34190	65
chr5	174732582	174732658	Micro_pvalue_1e-2_peak_995157	41	.	2.78099	4.11497	1.34190	37
chr5	174753702	174753778	Micro_pvalue_1e-2_peak_995164	41	.	2.78099	4.11497	1.34190	37
chr5	174789605	174789741	Micro_pvalue_1e-2_peak_995171	41	.	2.78099	4.11497	1.34190	67
chr5	174905192	174905918	Micro_pvalue_1e-2_peak_995202	66	.	4.44800	6.65517	3.45382	342
chr5	174926155	174926264	Micro_pvalue_1e-2_peak_995208	41	.	2.78099	4.11497	1.34190	53
chr5	174946563	174946669	Micro_pvalue_1e-2_peak_995214	41	.	2.78099	4.11497	1.34190	52
chr5	174961163	174961478	Micro_pvalue_1e-2_peak_995216	58	.	3.70799	5.82249	2.74538	120
chr5	175000915	175001047	Micro_pvalue_1e-2_peak_995230	41	.	2.78099	4.11497	1.34190	65
chr5	175036260	175036347	Micro_pvalue_1e-2_peak_995246	41	.	2.78099	4.11497	1.34190	42
chr5	175055849	175056216	Micro_pvalue_1e-2_peak_995253	41	.	2.78099	4.11497	1.34190	71
chr5	175084766	175085286	Micro_pvalue_1e-2_peak_995262	43	.	3.38266	4.39837	1.58148	214
chr5	175092143	175092281	Micro_pvalue_1e-2_peak_995265	41	.	2.78099	4.11497	1.34190	68
chr5	175098143	175098251	Micro_pvalue_1e-2_peak_995267	58	.	3.70799	5.82249	2.74538	56
chr5	175116349	175116431	Micro_pvalue_1e-2_peak_995277	40	.	3.51272	4.09787	1.34190	38
chr5	175118099	175118492	Micro_pvalue_1e-2_peak_995278	65	.	4.98163	6.57940	3.38976	186
chr5	175121459	175121795	Micro_pvalue_1e-2_peak_995279	62	.	4.76502	6.21214	3.07592	201
chr5	175123477	175123825	Micro_pvalue_1e-2_peak_995280	74	.	5.45256	7.42938	4.11409	182
chr5	175136675	175136785	Micro_pvalue_1e-2_peak_995286	41	.	2.78099	4.11497	1.34190	54
chr5	175156887	175157146	Micro_pvalue_1e-2_peak_995296	58	.	3.70799	5.82249	2.74538	61
chr5	175221475	175221578	Micro_pvalue_1e-2_peak_995308	41	.	2.78099	4.11497	1.34190	50
chr5	175241763	175242394	Micro_pvalue_1e-2_peak_995314	41	.	2.78099	4.11497	1.34190	171
chr5	175250858	175250992	Micro_pvalue_1e-2_peak_995320	41	.	2.78099	4.11497	1.34190	66
chr5	175263619	175263822	Micro_pvalue_1e-2_peak_995327	41	.	2.78099	4.11497	1.34190	158
chr5	175298172	175298755	Micro_pvalue_1e-2_peak_995337	41	.	2.78099	4.11497	1.34190	538
chr5	175298989	175299077	Micro_pvalue_1e-2_peak_995338	41	.	2.78099	4.11497	1.34190	43
chr5	175311668	175311779	Micro_pvalue_1e-2_peak_995343	41	.	2.78099	4.11497	1.34190	54
chr5	175626560	175626783	Micro_pvalue_1e-2_peak_995378	41	.	2.78099	4.11497	1.34190	47
chr5	175665329	175665488	Micro_pvalue_1e-2_peak_995384	95	.	5.56198	9.50906	5.89982	103
chr5	175788624	175789053	Micro_pvalue_1e-2_peak_995401	77	.	5.47988	7.70589	4.34515	241
chr5	175806852	175807145	Micro_pvalue_1e-2_peak_995405	41	.	2.78099	4.11497	1.34190	249
chr5	175815624	175816341	Micro_pvalue_1e-2_peak_995408a	72	.	5.37237	7.27863	3.98293	101
chr5	175815624	175816341	Micro_pvalue_1e-2_peak_995408b	60	.	4.70083	6.06186	2.94789	219
chr5	175815624	175816341	Micro_pvalue_1e-2_peak_995408c	48	.	4.00962	4.86629	1.97277	436
chr5	175826117	175826211	Micro_pvalue_1e-2_peak_995411	41	.	2.78099	4.11497	1.34190	46
chr5	175843348	175843861	Micro_pvalue_1e-2_peak_995422	83	.	5.33760	8.34085	4.89132	227
chr5	175874764	175875388	Micro_pvalue_1e-2_peak_995429a	88	.	6.12276	8.83110	5.31605	64
chr5	175874764	175875388	Micro_pvalue_1e-2_peak_995429b	133	.	8.41880	13.37080	9.24603	381
chr5	175894619	175894704	Micro_pvalue_1e-2_peak_995434	41	.	2.78099	4.11497	1.34190	41
chr5	175942059	175942139	Micro_pvalue_1e-2_peak_995446	41	.	2.78099	4.11497	1.34190	39
chr5	175950204	175950320	Micro_pvalue_1e-2_peak_995449	41	.	2.78099	4.11497	1.34190	57
chr5	175964136	175965215	Micro_pvalue_1e-2_peak_995456a	66	.	5.02734	6.65855	3.45557	338
chr5	175964136	175965215	Micro_pvalue_1e-2_peak_995456b	54	.	4.37883	5.48897	2.49264	857
chr5	176023870	176024145	Micro_pvalue_1e-2_peak_995480	41	.	2.78099	4.11497	1.34190	49
chr5	176029916	176030001	Micro_pvalue_1e-2_peak_995483	41	.	2.78099	4.11497	1.34190	41
chr5	176046035	176046130	Micro_pvalue_1e-2_peak_995491	41	.	2.78099	4.11497	1.34190	46
chr5	176074142	176074597	Micro_pvalue_1e-2_peak_995504a	103	.	6.92681	10.39163	6.66222	143
chr5	176074142	176074597	Micro_pvalue_1e-2_peak_995504b	74	.	5.38752	7.48318	4.15863	323
chr5	176085013	176085331	Micro_pvalue_1e-2_peak_995509	58	.	3.70799	5.82249	2.74538	245
chr5	176155682	176155816	Micro_pvalue_1e-2_peak_995530	41	.	2.78099	4.11497	1.34190	66
chr5	176175190	176175306	Micro_pvalue_1e-2_peak_995535	58	.	3.70799	5.82249	2.74538	46
chr5	176326263	176326587	Micro_pvalue_1e-2_peak_995578	75	.	5.13743	7.56943	4.23525	262
chr5	176396813	176396945	Micro_pvalue_1e-2_peak_995589	41	.	2.78099	4.11497	1.34190	65
chr5	176432828	176433005	Micro_pvalue_1e-2_peak_995599	65	.	4.41930	6.53368	3.35025	106
chr5	176449604	176449990	Micro_pvalue_1e-2_peak_995608	58	.	3.70799	5.82249	2.74538	147
chr5	176495650	176496173	Micro_pvalue_1e-2_peak_995615	40	.	2.77701	4.09011	1.34190	48
chr5	176514129	176514225	Micro_pvalue_1e-2_peak_995623	52	.	3.60523	5.26053	2.29721	47
chr5	176543951	176544254	Micro_pvalue_1e-2_peak_995642	56	.	4.17676	5.67691	2.64093	130
chr5	176559638	176560869	Micro_pvalue_1e-2_peak_995646	70	.	5.26905	7.08836	3.82067	911
chr5	176561031	176561258	Micro_pvalue_1e-2_peak_995647	49	.	4.02928	4.90220	2.00656	164
chr5	176586985	176587070	Micro_pvalue_1e-2_peak_995651	41	.	2.78099	4.11497	1.34190	41
chr5	176657639	176657736	Micro_pvalue_1e-2_peak_995664	41	.	2.78099	4.11497	1.34190	47
chr5	176727295	176727591	Micro_pvalue_1e-2_peak_995682	55	.	4.12643	5.52700	2.51769	228
chr5	176729095	176729168	Micro_pvalue_1e-2_peak_995683	45	.	3.42495	4.53818	1.69895	56
chr5	176739252	176739631	Micro_pvalue_1e-2_peak_995688	84	.	5.37249	8.49611	5.02794	168
chr5	176748969	176749055	Micro_pvalue_1e-2_peak_995695	40	.	2.77701	4.09011	1.34190	42
chr5	176778685	176779020	Micro_pvalue_1e-2_peak_995701	91	.	5.99366	9.19080	5.62579	69
chr5	176784701	176785026	Micro_pvalue_1e-2_peak_995702	46	.	3.46831	4.69117	1.82806	280
chr5	176790161	176790489	Micro_pvalue_1e-2_peak_995703	55	.	3.65330	5.50407	2.50095	58
chr5	176816653	176816743	Micro_pvalue_1e-2_peak_995720	41	.	2.78099	4.11497	1.34190	44
chr5	176853012	176853739	Micro_pvalue_1e-2_peak_995743a	155	.	9.44797	15.57537	11.15244	440
chr5	176853012	176853739	Micro_pvalue_1e-2_peak_995743b	86	.	6.07369	8.60186	5.11811	616
chr5	176873585	176873710	Micro_pvalue_1e-2_peak_995753	41	.	2.78099	4.11497	1.34190	61
chr5	176881549	176881630	Micro_pvalue_1e-2_peak_995757	45	.	3.42495	4.53818	1.69895	41
chr5	176906222	176907061	Micro_pvalue_1e-2_peak_995768	58	.	3.70799	5.82249	2.74538	656
chr5	176916970	176917696	Micro_pvalue_1e-2_peak_995770	52	.	3.60523	5.26053	2.29721	547
chr5	176924598	176924946	Micro_pvalue_1e-2_peak_995774	98	.	6.52369	9.85529	6.19962	107
chr5	176936590	176936668	Micro_pvalue_1e-2_peak_995780	38	.	2.73998	3.87719	1.32800	38
chr5	176943754	176944405	Micro_pvalue_1e-2_peak_995784	61	.	4.30812	6.10846	2.98771	44
chr5	176981576	176981785	Micro_pvalue_1e-2_peak_995793	65	.	4.41930	6.53368	3.35025	87
chr5	176995305	176995651	Micro_pvalue_1e-2_peak_995800	41	.	2.78099	4.11497	1.34190	274
chr5	177005653	177005794	Micro_pvalue_1e-2_peak_995803	41	.	2.78099	4.11497	1.34190	69
chr5	177018929	177019255	Micro_pvalue_1e-2_peak_995811	58	.	3.70799	5.82249	2.74538	253
chr5	177026994	177027626	Micro_pvalue_1e-2_peak_995814	77	.	5.47988	7.70589	4.34515	135
chr5	177034396	177034503	Micro_pvalue_1e-2_peak_995816	41	.	2.78099	4.11497	1.34190	52
chr5	177099243	177099333	Micro_pvalue_1e-2_peak_995823	58	.	3.70799	5.82249	2.74538	46
chr5	177368226	177368315	Micro_pvalue_1e-2_peak_995834	41	.	2.78099	4.11497	1.34190	43
chr5	177489014	177489295	Micro_pvalue_1e-2_peak_995850	41	.	2.78099	4.11497	1.34190	208
chr5	177557397	177558435	Micro_pvalue_1e-2_peak_995860	81	.	5.30316	8.19462	4.76632	321
chr5	177580667	177581245	Micro_pvalue_1e-2_peak_995864a	97	.	6.48508	9.74780	6.10496	270
chr5	177580667	177581245	Micro_pvalue_1e-2_peak_995864b	82	.	5.67445	8.21174	4.78070	436
chr5	177631133	177631646	Micro_pvalue_1e-2_peak_995874	72	.	5.26910	7.21123	3.92917	284
chr5	177659408	177659497	Micro_pvalue_1e-2_peak_995885	62	.	4.33539	6.20685	3.07126	42
chr5	177668137	177668560	Micro_pvalue_1e-2_peak_995887	72	.	5.04286	7.25809	3.96696	374
chr5	177707100	177707372	Micro_pvalue_1e-2_peak_995904	41	.	2.78099	4.11497	1.34190	106
chr5	177715492	177715876	Micro_pvalue_1e-2_peak_995906	41	.	2.78099	4.11497	1.34190	62
chr5	177719699	177719787	Micro_pvalue_1e-2_peak_995908	41	.	2.78099	4.11497	1.34190	43
chr5	177758731	177758945	Micro_pvalue_1e-2_peak_995918	41	.	2.78099	4.11497	1.34190	79
chr5	177792863	177793122	Micro_pvalue_1e-2_peak_995931	41	.	2.78099	4.11497	1.34190	197
chr5	177884132	177884224	Micro_pvalue_1e-2_peak_995954	41	.	2.78099	4.11497	1.34190	45
chr5	177894731	177894813	Micro_pvalue_1e-2_peak_995957	41	.	2.78099	4.11497	1.34190	40
chr5	178003730	178004004	Micro_pvalue_1e-2_peak_995975	41	.	2.78099	4.11497	1.34190	69
chr5	178017136	178017646	Micro_pvalue_1e-2_peak_995983	40	.	2.77701	4.09011	1.34190	268
chr5	178053580	178054170	Micro_pvalue_1e-2_peak_995990	60	.	4.28119	6.01457	2.90648	321
chr5	178151350	178151465	Micro_pvalue_1e-2_peak_996017	41	.	2.78099	4.11497	1.34190	56
chr5	178157339	178157987	Micro_pvalue_1e-2_peak_996018	119	.	7.51817	11.98455	8.04430	518
chr5	178204517	178204647	Micro_pvalue_1e-2_peak_996020	41	.	2.78099	4.11497	1.34190	64
chr5	178231186	178231411	Micro_pvalue_1e-2_peak_996029	41	.	2.78099	4.11497	1.34190	56
chr5	178286725	178287199	Micro_pvalue_1e-2_peak_996040	151	.	9.07815	15.10245	10.74475	195
chr5	178322663	178323033	Micro_pvalue_1e-2_peak_996048	39	.	2.75837	3.97911	1.34190	209
chr5	178325107	178325187	Micro_pvalue_1e-2_peak_996050	39	.	2.75837	3.97911	1.34190	39
chr5	178367626	178368394	Micro_pvalue_1e-2_peak_996056	81	.	5.30316	8.19462	4.76632	424
chr5	178450543	178451129	Micro_pvalue_1e-2_peak_996070	74	.	5.10551	7.46124	4.14086	166
chr5	178487264	178487679	Micro_pvalue_1e-2_peak_996077a	97	.	6.14736	9.76055	6.11563	54
chr5	178487264	178487679	Micro_pvalue_1e-2_peak_996077b	80	.	5.26917	8.05644	4.64668	167
chr5	178564466	178564544	Micro_pvalue_1e-2_peak_996098	41	.	2.78099	4.11497	1.34190	38
chr5	178577695	178577944	Micro_pvalue_1e-2_peak_996105	39	.	2.75837	3.97911	1.34190	46
chr5	178580490	178580694	Micro_pvalue_1e-2_peak_996108	38	.	2.73998	3.87719	1.32800	149
chr5	178589698	178589831	Micro_pvalue_1e-2_peak_996111	41	.	2.78099	4.11497	1.34190	65
chr5	178594018	178594319	Micro_pvalue_1e-2_peak_996112	41	.	2.78099	4.11497	1.34190	57
chr5	178598030	178598333	Micro_pvalue_1e-2_peak_996113	38	.	2.73998	3.87719	1.32800	231
chr5	178600996	178601083	Micro_pvalue_1e-2_peak_996116	41	.	2.78099	4.11497	1.34190	42
chr5	178614832	178615103	Micro_pvalue_1e-2_peak_996122	38	.	2.73998	3.87719	1.32800	58
chr5	178617873	178618132	Micro_pvalue_1e-2_peak_996126	39	.	2.75837	3.97911	1.34190	206
chr5	178618425	178618513	Micro_pvalue_1e-2_peak_996127	39	.	2.75837	3.97911	1.34190	43
chr5	178727888	178728212	Micro_pvalue_1e-2_peak_996170	41	.	2.78099	4.11497	1.34190	260
chr5	178935158	178935418	Micro_pvalue_1e-2_peak_996228	58	.	3.70799	5.82249	2.74538	192
chr5	178957519	178957927	Micro_pvalue_1e-2_peak_996232	76	.	4.63499	7.62635	4.28009	71
chr5	178977363	178978135	Micro_pvalue_1e-2_peak_996239	79	.	5.57547	7.94761	4.55293	502
chr5	178986371	178986685	Micro_pvalue_1e-2_peak_996241	75	.	4.62834	7.58464	4.24652	266
chr5	179012997	179013331	Micro_pvalue_1e-2_peak_996247	41	.	2.78099	4.11497	1.34190	63
chr5	179049989	179050103	Micro_pvalue_1e-2_peak_996266	38	.	3.18598	3.83903	1.31144	66
chr5	179050411	179051214	Micro_pvalue_1e-2_peak_996267	38	.	3.18598	3.83903	1.31144	283
chr5	179070551	179070665	Micro_pvalue_1e-2_peak_996270	41	.	2.78099	4.11497	1.34190	56
chr5	179080391	179080478	Micro_pvalue_1e-2_peak_996274	41	.	2.78099	4.11497	1.34190	42
chr5	179095528	179095672	Micro_pvalue_1e-2_peak_996281	41	.	2.78099	4.11497	1.34190	98
chr5	179099714	179099905	Micro_pvalue_1e-2_peak_996283	41	.	2.78099	4.11497	1.34190	144
chr5	179105340	179105805	Micro_pvalue_1e-2_peak_996284	66	.	4.83520	6.65579	3.45382	244
chr5	179106269	179106478	Micro_pvalue_1e-2_peak_996285	52	.	4.02933	5.25693	2.29721	46
chr5	179125363	179126052	Micro_pvalue_1e-2_peak_996291a	64	.	4.89271	6.42638	3.25979	120
chr5	179125363	179126052	Micro_pvalue_1e-2_peak_996291b	147	.	9.08646	14.72352	10.41599	417
chr5	179159514	179160176	Micro_pvalue_1e-2_peak_996302	115	.	7.52729	11.52394	7.64318	214
chr5	179218946	179219294	Micro_pvalue_1e-2_peak_996323	40	.	3.55830	4.09244	1.34190	219
chr5	179219525	179219639	Micro_pvalue_1e-2_peak_996324	61	.	4.72394	6.14380	3.01859	53
chr5	179219869	179219969	Micro_pvalue_1e-2_peak_996325	61	.	4.72394	6.14380	3.01859	48
chr5	179220665	179221046	Micro_pvalue_1e-2_peak_996326	59	.	4.60485	5.94779	2.84895	242
chr5	179223116	179223398	Micro_pvalue_1e-2_peak_996327	38	.	3.42485	3.87831	1.32884	247
chr5	179233674	179234161	Micro_pvalue_1e-2_peak_996329	59	.	4.56656	5.99310	2.88982	276
chr5	179246041	179246321	Micro_pvalue_1e-2_peak_996332	57	.	4.46728	5.77213	2.72484	248
chr5	179247791	179248059	Micro_pvalue_1e-2_peak_996333	57	.	4.44313	5.71997	2.68040	84
chr5	179248737	179248917	Micro_pvalue_1e-2_peak_996334	45	.	3.72273	4.52573	1.69249	113
chr5	179254239	179255134	Micro_pvalue_1e-2_peak_996335	38	.	2.73998	3.87719	1.32800	823
chr5	179280110	179280193	Micro_pvalue_1e-2_peak_996342	41	.	2.78099	4.11497	1.34190	40
chr5	179285730	179286126	Micro_pvalue_1e-2_peak_996344	102	.	6.64231	10.20049	6.49695	265
chr5	179296222	179296435	Micro_pvalue_1e-2_peak_996347	67	.	4.86381	6.73327	3.52204	167
chr5	179297790	179297866	Micro_pvalue_1e-2_peak_996348	42	.	3.34141	4.26972	1.47265	33
chr5	179303667	179303796	Micro_pvalue_1e-2_peak_996351	41	.	2.78099	4.11497	1.34190	63
chr5	179334922	179335108	Micro_pvalue_1e-2_peak_996369	72	.	5.04286	7.25809	3.96696	100
chr5	179346528	179346603	Micro_pvalue_1e-2_peak_996373	41	.	2.78099	4.11497	1.34190	36
chr5	179398197	179398899	Micro_pvalue_1e-2_peak_996387	49	.	3.53544	4.95138	2.04458	121
chr5	179401856	179401952	Micro_pvalue_1e-2_peak_996389	51	.	3.58166	5.15094	2.20887	51
chr5	179486631	179486768	Micro_pvalue_1e-2_peak_996415	41	.	2.78099	4.11497	1.34190	67
chr5	179496809	179497296	Micro_pvalue_1e-2_peak_996420a	53	.	4.28113	5.38413	2.40187	51
chr5	179496809	179497296	Micro_pvalue_1e-2_peak_996420b	66	.	4.99465	6.62877	3.43414	204
chr5	179497925	179499169	Micro_pvalue_1e-2_peak_996421	66	.	4.99465	6.62877	3.43414	961
chr5	179508904	179509017	Micro_pvalue_1e-2_peak_996424	40	.	2.77701	4.09011	1.34190	55
chr5	179517599	179517812	Micro_pvalue_1e-2_peak_996429	51	.	4.00577	5.19473	2.24709	45
chr5	179537550	179537727	Micro_pvalue_1e-2_peak_996434	58	.	3.70799	5.82249	2.74538	40
chr5	179542665	179542949	Micro_pvalue_1e-2_peak_996437	41	.	2.78099	4.11497	1.34190	50
chr5	179562198	179562503	Micro_pvalue_1e-2_peak_996446	50	.	3.55840	5.04815	2.12477	145
chr5	179587738	179588182	Micro_pvalue_1e-2_peak_996460	51	.	4.00577	5.19473	2.24709	400
chr5	179588762	179589301	Micro_pvalue_1e-2_peak_996461	60	.	4.59207	6.05171	2.93922	213
chr5	179593373	179593546	Micro_pvalue_1e-2_peak_996462	44	.	3.70261	4.48264	1.65248	103
chr5	179596427	179596645	Micro_pvalue_1e-2_peak_996463	59	.	4.54133	5.93590	2.83866	64
chr5	179604183	179604715	Micro_pvalue_1e-2_peak_996464a	140	.	8.73011	14.02912	9.81577	323
chr5	179604183	179604715	Micro_pvalue_1e-2_peak_996464b	62	.	4.79485	6.23798	3.09764	464
chr5	179624245	179624697	Micro_pvalue_1e-2_peak_996469a	48	.	3.86997	4.85757	1.96767	205
chr5	179624245	179624697	Micro_pvalue_1e-2_peak_996469b	89	.	6.19195	8.99500	5.45782	329
chr5	179636215	179636400	Micro_pvalue_1e-2_peak_996473	76	.	5.44874	7.62969	4.28092	87
chr5	179711304	179711523	Micro_pvalue_1e-2_peak_996490	41	.	2.78099	4.11497	1.34190	53
chr5	179712309	179712387	Micro_pvalue_1e-2_peak_996491	41	.	2.78099	4.11497	1.34190	38
chr5	179719038	179719316	Micro_pvalue_1e-2_peak_996492	54	.	4.10172	5.45601	2.46250	142
chr5	179719535	179719652	Micro_pvalue_1e-2_peak_996493	54	.	4.10172	5.45601	2.46250	71
chr5	179720464	179720742	Micro_pvalue_1e-2_peak_996494	99	.	6.56276	9.96641	6.29415	228
chr5	179732013	179732157	Micro_pvalue_1e-2_peak_996497	41	.	2.78099	4.11497	1.34190	71
chr5	179745173	179745247	Micro_pvalue_1e-2_peak_996500	41	.	2.78099	4.11497	1.34190	36
chr5	179780039	179780692	Micro_pvalue_1e-2_peak_996512	50	.	3.55840	5.04815	2.12477	459
chr5	179921221	179921636	Micro_pvalue_1e-2_peak_996541	105	.	6.76533	10.58580	6.83089	75
chr5	180076819	180076897	Micro_pvalue_1e-2_peak_996585	41	.	2.78099	4.11497	1.34190	38
chr5	180229827	180230213	Micro_pvalue_1e-2_peak_996622	60	.	4.70083	6.06186	2.94789	99
chr5	180236853	180237014	Micro_pvalue_1e-2_peak_996624	62	.	4.79485	6.23798	3.09764	59
chr5	180237183	180237786	Micro_pvalue_1e-2_peak_996625a	75	.	5.53518	7.58777	4.24782	44
chr5	180237183	180237786	Micro_pvalue_1e-2_peak_996625b	51	.	4.17246	5.17088	2.22647	511
chr5	180258024	180258780	Micro_pvalue_1e-2_peak_996634	69	.	4.95172	6.98166	3.73149	697
chr5	180287765	180287931	Micro_pvalue_1e-2_peak_996645	63	.	4.36300	6.31016	3.15936	58
chr5	180288086	180288554	Micro_pvalue_1e-2_peak_996646	48	.	3.51278	4.85998	1.96767	161
chr5	180548996	180549317	Micro_pvalue_1e-2_peak_996696	41	.	2.78099	4.11497	1.34190	55
chr5	180587177	180587703	Micro_pvalue_1e-2_peak_996706	39	.	2.75837	3.97911	1.34190	57
chr5	180611258	180611438	Micro_pvalue_1e-2_peak_996715	53	.	4.05318	5.32112	2.35170	49
chr5	180618216	180619180	Micro_pvalue_1e-2_peak_996716a	40	.	3.49479	4.06336	1.34190	312
chr5	180618216	180619180	Micro_pvalue_1e-2_peak_996716b	77	.	5.62035	7.75457	4.38906	601
chr5	180633842	180634004	Micro_pvalue_1e-2_peak_996720	40	.	3.28138	4.09424	1.34190	84
chr5	180644343	180644470	Micro_pvalue_1e-2_peak_996722	46	.	3.76364	4.61492	1.76317	61
chr5	180649149	180649407	Micro_pvalue_1e-2_peak_996724	51	.	4.15135	5.10675	2.17635	219
chr5	180649866	180650779	Micro_pvalue_1e-2_peak_996725a	42	.	3.66950	4.27531	1.47768	368
chr5	180649866	180650779	Micro_pvalue_1e-2_peak_996725b	89	.	6.19886	8.92526	5.39798	506
chr5	180649866	180650779	Micro_pvalue_1e-2_peak_996725c	77	.	5.62993	7.79885	4.42750	712
chr5	180649866	180650779	Micro_pvalue_1e-2_peak_996725d	54	.	4.37883	5.48897	2.49264	845
chr5	180670405	180670624	Micro_pvalue_1e-2_peak_996730	38	.	3.18598	3.83903	1.31144	23
chr5	180670799	180671549	Micro_pvalue_1e-2_peak_996731	65	.	4.77897	6.50788	3.33096	243
chr5	180688111	180689147	Micro_pvalue_1e-2_peak_996737	63	.	4.69704	6.30170	3.15464	715
chr6	184345	184456	Micro_pvalue_1e-2_peak_996751	40	.	2.77701	4.09011	1.34190	54
chr6	188735	189077	Micro_pvalue_1e-2_peak_996753	41	.	2.78099	4.11497	1.34190	296
chr6	194848	195110	Micro_pvalue_1e-2_peak_996755	58	.	3.70799	5.82249	2.74538	199
chr6	208454	208662	Micro_pvalue_1e-2_peak_996759	38	.	2.73998	3.87719	1.32800	62
chr6	212139	212496	Micro_pvalue_1e-2_peak_996762	70	.	4.53638	7.06887	3.80675	240
chr6	219725	220160	Micro_pvalue_1e-2_peak_996764	88	.	5.88334	8.82639	5.31418	362
chr6	242960	243099	Micro_pvalue_1e-2_peak_996778	38	.	2.73998	3.87719	1.32800	68
chr6	243552	243629	Micro_pvalue_1e-2_peak_996780	38	.	2.73998	3.87719	1.32800	37
chr6	247474	247639	Micro_pvalue_1e-2_peak_996781	41	.	2.78099	4.11497	1.34190	120
chr6	254922	255325	Micro_pvalue_1e-2_peak_996785	66	.	4.44800	6.65517	3.45382	165
chr6	262830	263197	Micro_pvalue_1e-2_peak_996792	41	.	2.78099	4.11497	1.34190	70
chr6	270977	271554	Micro_pvalue_1e-2_peak_996797	90	.	5.47995	9.02903	5.48654	515
chr6	291891	293118	Micro_pvalue_1e-2_peak_996811a	86	.	5.74795	8.67691	5.18132	279
chr6	291891	293118	Micro_pvalue_1e-2_peak_996811b	75	.	5.23236	7.57307	4.23852	608
chr6	298704	298933	Micro_pvalue_1e-2_peak_996812	65	.	4.96877	6.57675	3.38937	52
chr6	326624	326747	Micro_pvalue_1e-2_peak_996834	38	.	2.73998	3.87719	1.32800	60
chr6	336833	337007	Micro_pvalue_1e-2_peak_996840	46	.	3.76364	4.61492	1.76317	51
chr6	340964	341717	Micro_pvalue_1e-2_peak_996841	62	.	4.67035	6.23671	3.09762	367
chr6	347809	348443	Micro_pvalue_1e-2_peak_996843	52	.	3.60523	5.26053	2.29721	266
chr6	364783	364888	Micro_pvalue_1e-2_peak_996858	39	.	2.75837	3.97911	1.34190	51
chr6	367961	368047	Micro_pvalue_1e-2_peak_996861	50	.	3.55840	5.04815	2.12477	43
chr6	372526	372978	Micro_pvalue_1e-2_peak_996865	48	.	3.51278	4.85998	1.96767	258
chr6	408710	408995	Micro_pvalue_1e-2_peak_996881	76	.	4.63499	7.62635	4.28009	205
chr6	434742	435111	Micro_pvalue_1e-2_peak_996888	76	.	4.63499	7.62635	4.28009	119
chr6	474914	475550	Micro_pvalue_1e-2_peak_996905	69	.	4.50653	6.92169	3.67988	83
chr6	517228	517369	Micro_pvalue_1e-2_peak_996924	41	.	2.78099	4.11497	1.34190	69
chr6	537961	538035	Micro_pvalue_1e-2_peak_996931	41	.	2.78099	4.11497	1.34190	36
chr6	543345	543443	Micro_pvalue_1e-2_peak_996933	41	.	2.78099	4.11497	1.34190	48
chr6	593829	593974	Micro_pvalue_1e-2_peak_996944	41	.	2.78099	4.11497	1.34190	44
chr6	693090	693304	Micro_pvalue_1e-2_peak_996966	93	.	6.03136	9.32317	5.74084	154
chr6	710940	711146	Micro_pvalue_1e-2_peak_996972	67	.	4.86381	6.73327	3.52204	119
chr6	711317	711580	Micro_pvalue_1e-2_peak_996973	39	.	3.24254	3.98716	1.34190	123
chr6	763102	763320	Micro_pvalue_1e-2_peak_996991	41	.	2.78099	4.11497	1.34190	159
chr6	797706	797788	Micro_pvalue_1e-2_peak_997003	41	.	2.78099	4.11497	1.34190	40
chr6	808786	808928	Micro_pvalue_1e-2_peak_997006	41	.	2.78099	4.11497	1.34190	70
chr6	874857	875265	Micro_pvalue_1e-2_peak_997022	53	.	3.62911	5.37785	2.39720	228
chr6	899653	899901	Micro_pvalue_1e-2_peak_997034	41	.	2.78099	4.11497	1.34190	205
chr6	902345	902862	Micro_pvalue_1e-2_peak_997036	41	.	2.78099	4.11497	1.34190	245
chr6	925098	925183	Micro_pvalue_1e-2_peak_997043	41	.	2.78099	4.11497	1.34190	41
chr6	957569	957666	Micro_pvalue_1e-2_peak_997051	58	.	3.70799	5.82249	2.74538	47
chr6	1043257	1043516	Micro_pvalue_1e-2_peak_997098	41	.	2.78099	4.11497	1.34190	59
chr6	1091257	1091389	Micro_pvalue_1e-2_peak_997122	41	.	2.78099	4.11497	1.34190	65
chr6	1092292	1092430	Micro_pvalue_1e-2_peak_997123	41	.	2.78099	4.11497	1.34190	52
chr6	1116136	1116272	Micro_pvalue_1e-2_peak_997134	40	.	2.77701	4.09011	1.34190	67
chr6	1138448	1138534	Micro_pvalue_1e-2_peak_997147	41	.	2.78099	4.11497	1.34190	42
chr6	1152346	1152488	Micro_pvalue_1e-2_peak_997151	41	.	2.78099	4.11497	1.34190	70
chr6	1202992	1203202	Micro_pvalue_1e-2_peak_997175	41	.	2.78099	4.11497	1.34190	60
chr6	1238641	1238942	Micro_pvalue_1e-2_peak_997191	41	.	2.78099	4.11497	1.34190	57
chr6	1263476	1263574	Micro_pvalue_1e-2_peak_997204	41	.	2.78099	4.11497	1.34190	48
chr6	1268416	1268494	Micro_pvalue_1e-2_peak_997207	41	.	2.78099	4.11497	1.34190	38
chr6	1313150	1313480	Micro_pvalue_1e-2_peak_997221	39	.	2.75837	3.97911	1.34190	265
chr6	1343164	1343268	Micro_pvalue_1e-2_peak_997234	41	.	2.78099	4.11497	1.34190	51
chr6	1531789	1531867	Micro_pvalue_1e-2_peak_997297	41	.	2.78099	4.11497	1.34190	38
chr6	1539153	1539354	Micro_pvalue_1e-2_peak_997302	41	.	2.78099	4.11497	1.34190	162
chr6	1554883	1555602	Micro_pvalue_1e-2_peak_997308	58	.	3.70799	5.82249	2.74538	587
chr6	1574564	1574676	Micro_pvalue_1e-2_peak_997309	41	.	2.78099	4.11497	1.34190	55
chr6	1595730	1595837	Micro_pvalue_1e-2_peak_997318	39	.	2.75837	3.97911	1.34190	52
chr6	1598062	1598265	Micro_pvalue_1e-2_peak_997322	38	.	2.73998	3.87719	1.32800	64
chr6	1604817	1604939	Micro_pvalue_1e-2_peak_997327	39	.	2.75837	3.97911	1.34190	60
chr6	1610087	1610163	Micro_pvalue_1e-2_peak_997330	46	.	3.46831	4.69117	1.82806	40
chr6	1615333	1615459	Micro_pvalue_1e-2_peak_997331	76	.	5.16974	7.68256	4.32671	58
chr6	1625443	1625560	Micro_pvalue_1e-2_peak_997341	56	.	3.67782	5.64059	2.61239	65
chr6	1706479	1706615	Micro_pvalue_1e-2_peak_997370	41	.	2.78099	4.11497	1.34190	67
chr6	1746522	1746616	Micro_pvalue_1e-2_peak_997386	41	.	2.78099	4.11497	1.34190	46
chr6	1772829	1773035	Micro_pvalue_1e-2_peak_997396	41	.	2.78099	4.11497	1.34190	59
chr6	1801706	1801804	Micro_pvalue_1e-2_peak_997406	41	.	2.78099	4.11497	1.34190	48
chr6	1850392	1850502	Micro_pvalue_1e-2_peak_997432	41	.	2.78099	4.11497	1.34190	54
chr6	1858251	1858367	Micro_pvalue_1e-2_peak_997437	41	.	2.78099	4.11497	1.34190	57
chr6	1917994	1918091	Micro_pvalue_1e-2_peak_997461	41	.	2.78099	4.11497	1.34190	47
chr6	1994871	1994976	Micro_pvalue_1e-2_peak_997492	41	.	2.78099	4.11497	1.34190	51
chr6	2021074	2021418	Micro_pvalue_1e-2_peak_997509	63	.	4.36300	6.31016	3.15936	197
chr6	2028824	2028993	Micro_pvalue_1e-2_peak_997512	72	.	5.04286	7.25809	3.96696	113
chr6	2104248	2104735	Micro_pvalue_1e-2_peak_997541	76	.	5.16974	7.68256	4.32671	195
chr6	2193414	2193530	Micro_pvalue_1e-2_peak_997562	41	.	2.78099	4.11497	1.34190	57
chr6	2201545	2201621	Micro_pvalue_1e-2_peak_997565	41	.	2.78099	4.11497	1.34190	37
chr6	2222147	2222793	Micro_pvalue_1e-2_peak_997572	41	.	2.78099	4.11497	1.34190	40
chr6	2231582	2231712	Micro_pvalue_1e-2_peak_997575	41	.	2.78099	4.11497	1.34190	64
chr6	2245472	2246377	Micro_pvalue_1e-2_peak_997579a	39	.	3.46821	3.94730	1.34190	255
chr6	2245472	2246377	Micro_pvalue_1e-2_peak_997579b	199	.	10.98266	19.98288	14.89452	469
chr6	2312073	2312167	Micro_pvalue_1e-2_peak_997599	41	.	2.78099	4.11497	1.34190	46
chr6	2387366	2387750	Micro_pvalue_1e-2_peak_997626	41	.	2.78099	4.11497	1.34190	156
chr6	2393960	2394071	Micro_pvalue_1e-2_peak_997629	41	.	2.78099	4.11497	1.34190	54
chr6	2400598	2400740	Micro_pvalue_1e-2_peak_997635	41	.	2.78099	4.11497	1.34190	70
chr6	2405403	2405546	Micro_pvalue_1e-2_peak_997637	41	.	2.78099	4.11497	1.34190	70
chr6	2415754	2416050	Micro_pvalue_1e-2_peak_997639	41	.	2.78099	4.11497	1.34190	52
chr6	2462340	2462453	Micro_pvalue_1e-2_peak_997659	41	.	2.78099	4.11497	1.34190	55
chr6	2480628	2480752	Micro_pvalue_1e-2_peak_997667	38	.	2.73998	3.87719	1.32800	61
chr6	2482088	2482219	Micro_pvalue_1e-2_peak_997669	39	.	2.75837	3.97911	1.34190	51
chr6	2499373	2499537	Micro_pvalue_1e-2_peak_997678	41	.	2.78099	4.11497	1.34190	82
chr6	2529834	2529941	Micro_pvalue_1e-2_peak_997686	41	.	2.78099	4.11497	1.34190	52
chr6	2543221	2543494	Micro_pvalue_1e-2_peak_997688	41	.	2.78099	4.11497	1.34190	51
chr6	2597705	2597833	Micro_pvalue_1e-2_peak_997709	41	.	2.78099	4.11497	1.34190	63
chr6	2598231	2598338	Micro_pvalue_1e-2_peak_997710	41	.	2.78099	4.11497	1.34190	52
chr6	2634754	2634852	Micro_pvalue_1e-2_peak_997725	41	.	2.78099	4.11497	1.34190	48
chr6	2663616	2663781	Micro_pvalue_1e-2_peak_997732	41	.	2.78099	4.11497	1.34190	117
chr6	2726577	2726883	Micro_pvalue_1e-2_peak_997750	39	.	2.75837	3.97911	1.34190	189
chr6	2733515	2733844	Micro_pvalue_1e-2_peak_997753	79	.	5.23560	7.92549	4.53714	242
chr6	2765302	2765827	Micro_pvalue_1e-2_peak_997763a	106	.	6.93642	10.61251	6.85348	104
chr6	2765302	2765827	Micro_pvalue_1e-2_peak_997763b	106	.	6.93642	10.61251	6.85348	295
chr6	2791583	2791733	Micro_pvalue_1e-2_peak_997773	41	.	2.78099	4.11497	1.34190	110
chr6	2841707	2842368	Micro_pvalue_1e-2_peak_997788a	94	.	6.52363	9.49394	5.88730	198
chr6	2841707	2842368	Micro_pvalue_1e-2_peak_997788b	94	.	6.48929	9.42233	5.82783	490
chr6	2854712	2855025	Micro_pvalue_1e-2_peak_997791	74	.	5.45256	7.42938	4.11409	163
chr6	2858145	2858495	Micro_pvalue_1e-2_peak_997793	52	.	4.21526	5.25383	2.29721	71
chr6	2875569	2876861	Micro_pvalue_1e-2_peak_997799	75	.	5.53518	7.58777	4.24782	1214
chr6	2903309	2903771	Micro_pvalue_1e-2_peak_997815	68	.	5.10093	6.84728	3.61752	288
chr6	2919136	2919402	Micro_pvalue_1e-2_peak_997824	41	.	2.78099	4.11497	1.34190	62
chr6	2922258	2922390	Micro_pvalue_1e-2_peak_997825	41	.	2.78099	4.11497	1.34190	65
chr6	2932517	2932740	Micro_pvalue_1e-2_peak_997828	56	.	3.67782	5.64059	2.61239	142
chr6	2940836	2941098	Micro_pvalue_1e-2_peak_997830	40	.	3.26184	4.03980	1.34190	68
chr6	2943276	2943520	Micro_pvalue_1e-2_peak_997831	69	.	4.95172	6.98166	3.73149	187
chr6	2943716	2943789	Micro_pvalue_1e-2_peak_997832	40	.	3.28138	4.09424	1.34190	35
chr6	2951077	2951269	Micro_pvalue_1e-2_peak_997833	40	.	3.26184	4.03980	1.34190	10
chr6	2951954	2952240	Micro_pvalue_1e-2_peak_997834	67	.	4.86381	6.73327	3.52204	235
chr6	2952906	2953219	Micro_pvalue_1e-2_peak_997835	39	.	3.22347	3.93622	1.34190	245
chr6	2958713	2958930	Micro_pvalue_1e-2_peak_997836	77	.	5.51138	7.78420	4.41499	56
chr6	2962320	2962658	Micro_pvalue_1e-2_peak_997837	38	.	3.20461	3.88688	1.33520	272
chr6	2971345	2972067	Micro_pvalue_1e-2_peak_997839a	144	.	8.94947	14.45231	10.18413	301
chr6	2971345	2972067	Micro_pvalue_1e-2_peak_997839b	88	.	6.22708	8.89558	5.37206	586
chr6	2981914	2982160	Micro_pvalue_1e-2_peak_997844	66	.	4.44800	6.65517	3.45382	184
chr6	2988872	2989989	Micro_pvalue_1e-2_peak_997846a	75	.	5.47979	7.53985	4.21138	62
chr6	2988872	2989989	Micro_pvalue_1e-2_peak_997846b	63	.	4.87092	6.39016	3.22982	454
chr6	2988872	2989989	Micro_pvalue_1e-2_peak_997846c	64	.	4.89267	6.42707	3.25982	1066
chr6	2990156	2990254	Micro_pvalue_1e-2_peak_997847	64	.	4.89267	6.42707	3.25982	54
chr6	2999534	3000448	Micro_pvalue_1e-2_peak_997848a	146	.	9.03274	14.61348	10.32063	443
chr6	2999534	3000448	Micro_pvalue_1e-2_peak_997848b	162	.	9.78547	16.21169	11.69815	531
chr6	3012738	3012877	Micro_pvalue_1e-2_peak_997850	41	.	2.78099	4.11497	1.34190	68
chr6	3023692	3024367	Micro_pvalue_1e-2_peak_997852	59	.	4.54133	5.93590	2.83866	431
chr6	3027263	3027667	Micro_pvalue_1e-2_peak_997853	46	.	3.76364	4.61492	1.76317	202
chr6	3053664	3054196	Micro_pvalue_1e-2_peak_997861	78	.	5.20246	7.80107	4.42750	227
chr6	3063950	3064249	Micro_pvalue_1e-2_peak_997862	61	.	4.74737	6.14848	3.02184	98
chr6	3068546	3069388	Micro_pvalue_1e-2_peak_997864a	65	.	4.98163	6.57940	3.38976	233
chr6	3068546	3069388	Micro_pvalue_1e-2_peak_997864b	58	.	4.56651	5.81765	2.74538	486
chr6	3068546	3069388	Micro_pvalue_1e-2_peak_997864c	61	.	4.77099	6.19286	3.06118	758
chr6	3077642	3077995	Micro_pvalue_1e-2_peak_997870	77	.	5.47988	7.70589	4.34515	297
chr6	3082341	3082800	Micro_pvalue_1e-2_peak_997871	71	.	5.01211	7.16245	3.88558	407
chr6	3118586	3119104	Micro_pvalue_1e-2_peak_997883	153	.	9.34070	15.34173	10.94886	304
chr6	3126723	3127355	Micro_pvalue_1e-2_peak_997887	67	.	4.47708	6.78418	3.56434	234
chr6	3139581	3140142	Micro_pvalue_1e-2_peak_997893	103	.	6.68282	10.32403	6.60324	296
chr6	3157609	3158303	Micro_pvalue_1e-2_peak_997897	64	.	4.75135	6.43718	3.26749	219
chr6	3162800	3163521	Micro_pvalue_1e-2_peak_997898	52	.	4.02933	5.25693	2.29721	166
chr6	3231521	3231594	Micro_pvalue_1e-2_peak_997919	44	.	3.40368	4.46677	1.63937	30
chr6	3258929	3259490	Micro_pvalue_1e-2_peak_997939	70	.	4.98173	7.07040	3.80675	219
chr6	3259706	3259825	Micro_pvalue_1e-2_peak_997940	42	.	3.32116	4.20906	1.41998	71
chr6	3279959	3280042	Micro_pvalue_1e-2_peak_997948	41	.	2.78099	4.11497	1.34190	40
chr6	3312848	3313441	Micro_pvalue_1e-2_peak_997965	81	.	5.30316	8.19462	4.76632	524
chr6	3324436	3324645	Micro_pvalue_1e-2_peak_997968	69	.	4.95172	6.98166	3.73149	49
chr6	3339306	3339379	Micro_pvalue_1e-2_peak_997974	46	.	3.46831	4.69117	1.82806	43
chr6	3356112	3356185	Micro_pvalue_1e-2_peak_997983	50	.	4.13052	5.09083	2.16121	35
chr6	3356377	3356452	Micro_pvalue_1e-2_peak_997984	62	.	4.81895	6.28387	3.13981	54
chr6	3356627	3356947	Micro_pvalue_1e-2_peak_997985a	62	.	4.81895	6.28387	3.13981	46
chr6	3356627	3356947	Micro_pvalue_1e-2_peak_997985b	75	.	5.50737	7.53408	4.20644	203
chr6	3358134	3358236	Micro_pvalue_1e-2_peak_997986	39	.	3.42489	3.93137	1.34190	40
chr6	3368086	3368219	Micro_pvalue_1e-2_peak_997988	43	.	3.38266	4.39837	1.58148	71
chr6	3369003	3369076	Micro_pvalue_1e-2_peak_997989	46	.	3.44649	4.61288	1.76317	35
chr6	3383934	3384149	Micro_pvalue_1e-2_peak_997997	55	.	4.34909	5.52219	2.51688	130
chr6	3385013	3385199	Micro_pvalue_1e-2_peak_997998	94	.	6.52363	9.49394	5.88730	63
chr6	3392260	3392610	Micro_pvalue_1e-2_peak_998001	38	.	2.73998	3.87719	1.32800	132
chr6	3403861	3404557	Micro_pvalue_1e-2_peak_998006	56	.	3.67782	5.64059	2.61239	69
chr6	3413943	3414028	Micro_pvalue_1e-2_peak_998011	46	.	3.46831	4.69117	1.82806	41
chr6	3415132	3415228	Micro_pvalue_1e-2_peak_998012	78	.	5.20246	7.80107	4.42750	49
chr6	3422129	3422268	Micro_pvalue_1e-2_peak_998014	39	.	2.75837	3.97911	1.34190	86
chr6	3457164	3457593	Micro_pvalue_1e-2_peak_998029	72	.	5.29821	7.27678	3.98248	279
chr6	3487474	3487571	Micro_pvalue_1e-2_peak_998039	41	.	2.78099	4.11497	1.34190	47
chr6	3502179	3502374	Micro_pvalue_1e-2_peak_998042	50	.	3.93670	5.01899	2.10319	142
chr6	3505549	3505761	Micro_pvalue_1e-2_peak_998043	51	.	4.00577	5.19473	2.24709	165
chr6	3511807	3512006	Micro_pvalue_1e-2_peak_998045	41	.	2.78099	4.11497	1.34190	48
chr6	3572393	3572746	Micro_pvalue_1e-2_peak_998063	41	.	2.78099	4.11497	1.34190	235
chr6	3577413	3577685	Micro_pvalue_1e-2_peak_998064	41	.	2.78099	4.11497	1.34190	54
chr6	3742903	3743548	Micro_pvalue_1e-2_peak_998103	76	.	5.16974	7.68256	4.32671	562
chr6	3750844	3751259	Micro_pvalue_1e-2_peak_998105	89	.	6.19886	8.92526	5.39798	174
chr6	3751507	3752611	Micro_pvalue_1e-2_peak_998106	53	.	4.31965	5.38798	2.40187	360
chr6	3785838	3785953	Micro_pvalue_1e-2_peak_998122	41	.	2.78099	4.11497	1.34190	56
chr6	3792023	3792610	Micro_pvalue_1e-2_peak_998126	39	.	2.75837	3.97911	1.34190	313
chr6	3794466	3794684	Micro_pvalue_1e-2_peak_998127	40	.	2.77701	4.09011	1.34190	49
chr6	3801745	3801876	Micro_pvalue_1e-2_peak_998131	41	.	2.78099	4.11497	1.34190	64
chr6	3804550	3804667	Micro_pvalue_1e-2_peak_998134	40	.	2.77701	4.09011	1.34190	57
chr6	3835775	3835879	Micro_pvalue_1e-2_peak_998143	41	.	2.78099	4.11497	1.34190	51
chr6	3849234	3849743	Micro_pvalue_1e-2_peak_998146	147	.	8.97007	14.78965	10.47299	297
chr6	3882783	3882927	Micro_pvalue_1e-2_peak_998155	57	.	4.20239	5.75623	2.71111	72
chr6	3902827	3903559	Micro_pvalue_1e-2_peak_998163	75	.	5.41796	7.55548	4.22389	599
chr6	3910041	3910174	Micro_pvalue_1e-2_peak_998168	40	.	2.77701	4.09011	1.34190	65
chr6	3978093	3978171	Micro_pvalue_1e-2_peak_998184	41	.	2.78099	4.11497	1.34190	38
chr6	3990867	3991350	Micro_pvalue_1e-2_peak_998189	56	.	3.67782	5.64059	2.61239	190
chr6	4018707	4019104	Micro_pvalue_1e-2_peak_998196	48	.	3.99016	4.83094	1.94744	21
chr6	4021472	4021749	Micro_pvalue_1e-2_peak_998197	123	.	7.94176	12.38385	8.39009	73
chr6	4021949	4022077	Micro_pvalue_1e-2_peak_998198	47	.	3.97088	4.79614	1.91692	40
chr6	4092812	4092952	Micro_pvalue_1e-2_peak_998210	41	.	2.78099	4.11497	1.34190	69
chr6	4135245	4136432	Micro_pvalue_1e-2_peak_998220a	121	.	7.67641	12.13987	8.17673	700
chr6	4135245	4136432	Micro_pvalue_1e-2_peak_998220b	96	.	6.49542	9.62510	5.99940	824
chr6	4135245	4136432	Micro_pvalue_1e-2_peak_998220c	121	.	7.67641	12.13987	8.17673	1076
chr6	4153534	4153855	Micro_pvalue_1e-2_peak_998223	40	.	2.77701	4.09011	1.34190	262
chr6	4156103	4156370	Micro_pvalue_1e-2_peak_998226	55	.	3.65330	5.50407	2.50095	209
chr6	4168932	4169052	Micro_pvalue_1e-2_peak_998231	41	.	2.78099	4.11497	1.34190	59
chr6	4303824	4304187	Micro_pvalue_1e-2_peak_998264	58	.	3.70799	5.82249	2.74538	322
chr6	4317101	4317512	Micro_pvalue_1e-2_peak_998267	114	.	7.33915	11.45596	7.58449	48
chr6	4318758	4318832	Micro_pvalue_1e-2_peak_998268	40	.	3.28138	4.09424	1.34190	61
chr6	4336460	4336603	Micro_pvalue_1e-2_peak_998272	41	.	2.78099	4.11497	1.34190	70
chr6	4369311	4369650	Micro_pvalue_1e-2_peak_998283	41	.	2.78099	4.11497	1.34190	60
chr6	4394400	4394485	Micro_pvalue_1e-2_peak_998293	41	.	2.78099	4.11497	1.34190	41
chr6	4408153	4408382	Micro_pvalue_1e-2_peak_998301	66	.	4.44800	6.65517	3.45382	164
chr6	4447090	4447678	Micro_pvalue_1e-2_peak_998318	46	.	3.46831	4.69117	1.82806	72
chr6	4461181	4461368	Micro_pvalue_1e-2_peak_998327	41	.	2.78099	4.11497	1.34190	139
chr6	4466330	4466839	Micro_pvalue_1e-2_peak_998331	53	.	3.62911	5.37785	2.39720	378
chr6	4511079	4511188	Micro_pvalue_1e-2_peak_998349	41	.	2.78099	4.11497	1.34190	53
chr6	4522847	4523086	Micro_pvalue_1e-2_peak_998354	58	.	3.70799	5.82249	2.74538	140
chr6	4550987	4551208	Micro_pvalue_1e-2_peak_998359	41	.	2.78099	4.11497	1.34190	159
chr6	4560503	4560762	Micro_pvalue_1e-2_peak_998363	58	.	3.70799	5.82249	2.74538	199
chr6	4608352	4608465	Micro_pvalue_1e-2_peak_998376	41	.	2.78099	4.11497	1.34190	55
chr6	4608985	4609290	Micro_pvalue_1e-2_peak_998378	41	.	2.78099	4.11497	1.34190	242
chr6	4658921	4658995	Micro_pvalue_1e-2_peak_998392	41	.	2.78099	4.11497	1.34190	36
chr6	4708426	4708501	Micro_pvalue_1e-2_peak_998404	41	.	2.78099	4.11497	1.34190	36
chr6	4713343	4713457	Micro_pvalue_1e-2_peak_998406	41	.	2.78099	4.11497	1.34190	56
chr6	4775843	4776734	Micro_pvalue_1e-2_peak_998421	91	.	6.31313	9.12568	5.57056	597
chr6	4782132	4782919	Micro_pvalue_1e-2_peak_998423	58	.	3.70799	5.82249	2.74538	592
chr6	4790736	4790823	Micro_pvalue_1e-2_peak_998426	41	.	2.78099	4.11497	1.34190	42
chr6	4803206	4803343	Micro_pvalue_1e-2_peak_998431	41	.	2.78099	4.11497	1.34190	67
chr6	4858662	4859056	Micro_pvalue_1e-2_peak_998445	41	.	2.78099	4.11497	1.34190	101
chr6	4885140	4885435	Micro_pvalue_1e-2_peak_998455	49	.	3.53544	4.95138	2.04458	61
chr6	4886006	4886108	Micro_pvalue_1e-2_peak_998457	50	.	3.55840	5.04815	2.12477	50
chr6	4901600	4902114	Micro_pvalue_1e-2_peak_998466	72	.	5.29821	7.27678	3.98248	291
chr6	4903922	4904086	Micro_pvalue_1e-2_peak_998468	44	.	3.68270	4.44048	1.61902	129
chr6	4922938	4923174	Micro_pvalue_1e-2_peak_998474	38	.	2.73998	3.87719	1.32800	185
chr6	4923951	4924424	Micro_pvalue_1e-2_peak_998475	38	.	2.73998	3.87719	1.32800	52
chr6	4942859	4942979	Micro_pvalue_1e-2_peak_998484	41	.	2.78099	4.11497	1.34190	59
chr6	4958194	4958311	Micro_pvalue_1e-2_peak_998491	41	.	2.78099	4.11497	1.34190	57
chr6	5003722	5004417	Micro_pvalue_1e-2_peak_998503a	204	.	11.64463	20.47430	15.30683	342
chr6	5003722	5004417	Micro_pvalue_1e-2_peak_998503b	87	.	6.16481	8.77517	5.26741	595
chr6	5026274	5026719	Micro_pvalue_1e-2_peak_998513	50	.	3.55840	5.04815	2.12477	50
chr6	5034354	5034909	Micro_pvalue_1e-2_peak_998517	67	.	4.86381	6.73327	3.52204	490
chr6	5084668	5084971	Micro_pvalue_1e-2_peak_998531	45	.	3.82054	4.57517	1.73212	232
chr6	5085329	5085402	Micro_pvalue_1e-2_peak_998532	45	.	3.80538	4.55136	1.71176	35
chr6	5086286	5086483	Micro_pvalue_1e-2_peak_998534	45	.	3.80538	4.55136	1.71176	24
chr6	5087622	5087996	Micro_pvalue_1e-2_peak_998535	55	.	4.33182	5.50857	2.50510	37
chr6	5095438	5095901	Micro_pvalue_1e-2_peak_998537	39	.	2.75837	3.97911	1.34190	214
chr6	5096225	5096366	Micro_pvalue_1e-2_peak_998538	39	.	2.75837	3.97911	1.34190	69
chr6	5112021	5112336	Micro_pvalue_1e-2_peak_998546	75	.	4.62834	7.58464	4.24652	71
chr6	5132865	5133444	Micro_pvalue_1e-2_peak_998553	76	.	5.44874	7.62969	4.28092	325
chr6	5141073	5141252	Micro_pvalue_1e-2_peak_998555	38	.	2.73998	3.87719	1.32800	89
chr6	5143971	5144188	Micro_pvalue_1e-2_peak_998558	39	.	2.75837	3.97911	1.34190	145
chr6	5175681	5176172	Micro_pvalue_1e-2_peak_998577	51	.	3.58166	5.15094	2.20887	427
chr6	5206173	5206584	Micro_pvalue_1e-2_peak_998586	60	.	4.28119	6.01457	2.90648	339
chr6	5235027	5235573	Micro_pvalue_1e-2_peak_998598	97	.	6.14736	9.76055	6.11563	287
chr6	5260700	5261850	Micro_pvalue_1e-2_peak_998610a	99	.	6.78196	9.98440	6.30796	549
chr6	5260700	5261850	Micro_pvalue_1e-2_peak_998610b	61	.	4.74737	6.14848	3.02184	839
chr6	5303299	5303382	Micro_pvalue_1e-2_peak_998620	41	.	2.78099	4.11497	1.34190	40
chr6	5325667	5325768	Micro_pvalue_1e-2_peak_998627	70	.	4.53638	7.06887	3.80675	51
chr6	5335544	5335630	Micro_pvalue_1e-2_peak_998634	38	.	3.20461	3.88688	1.33520	43
chr6	5340169	5340303	Micro_pvalue_1e-2_peak_998635	68	.	4.92207	6.89603	3.66136	49
chr6	5371089	5371216	Micro_pvalue_1e-2_peak_998651	41	.	2.78099	4.11497	1.34190	62
chr6	5471337	5471544	Micro_pvalue_1e-2_peak_998688	70	.	4.53638	7.06887	3.80675	140
chr6	5481213	5481515	Micro_pvalue_1e-2_peak_998696	41	.	2.78099	4.11497	1.34190	217
chr6	5524338	5524786	Micro_pvalue_1e-2_peak_998709	41	.	2.78099	4.11497	1.34190	262
chr6	5574867	5574990	Micro_pvalue_1e-2_peak_998727	41	.	2.78099	4.11497	1.34190	60
chr6	5606976	5607058	Micro_pvalue_1e-2_peak_998745	41	.	2.78099	4.11497	1.34190	40
chr6	5613515	5613592	Micro_pvalue_1e-2_peak_998748	41	.	2.78099	4.11497	1.34190	37
chr6	5665879	5665959	Micro_pvalue_1e-2_peak_998770	39	.	2.75837	3.97911	1.34190	39
chr6	5674720	5675323	Micro_pvalue_1e-2_peak_998773	65	.	4.96877	6.57675	3.38937	482
chr6	5680086	5680217	Micro_pvalue_1e-2_peak_998774	39	.	3.24254	3.98716	1.34190	80
chr6	5681968	5682311	Micro_pvalue_1e-2_peak_998775	56	.	4.15144	5.60057	2.58281	44
chr6	5699307	5700055	Micro_pvalue_1e-2_peak_998777	94	.	6.37196	9.44488	5.84686	201
chr6	5712420	5713176	Micro_pvalue_1e-2_peak_998781	69	.	4.50653	6.92169	3.67988	444
chr6	5718333	5718835	Micro_pvalue_1e-2_peak_998783	50	.	3.55840	5.04815	2.12477	448
chr6	5723860	5723937	Micro_pvalue_1e-2_peak_998784	47	.	3.93288	4.72811	1.85992	37
chr6	5724104	5724753	Micro_pvalue_1e-2_peak_998785	123	.	7.90358	12.31284	8.32832	215
chr6	5749292	5749611	Micro_pvalue_1e-2_peak_998790	41	.	2.78099	4.11497	1.34190	258
chr6	5764684	5765189	Micro_pvalue_1e-2_peak_998800	41	.	2.78099	4.11497	1.34190	181
chr6	5803736	5803817	Micro_pvalue_1e-2_peak_998810	41	.	2.78099	4.11497	1.34190	39
chr6	5828071	5828144	Micro_pvalue_1e-2_peak_998819	46	.	3.46831	4.69117	1.82806	60
chr6	5831351	5832048	Micro_pvalue_1e-2_peak_998820	47	.	3.49040	4.77340	1.89581	533
chr6	5851269	5851783	Micro_pvalue_1e-2_peak_998829	55	.	3.65330	5.50407	2.50095	434
chr6	5892279	5892807	Micro_pvalue_1e-2_peak_998845	41	.	2.78099	4.11497	1.34190	54
chr6	5906046	5906177	Micro_pvalue_1e-2_peak_998849	41	.	2.78099	4.11497	1.34190	64
chr6	5950892	5951018	Micro_pvalue_1e-2_peak_998860	41	.	2.78099	4.11497	1.34190	62
chr6	5997364	5997459	Micro_pvalue_1e-2_peak_998876	38	.	2.73998	3.87719	1.32800	46
chr6	6003763	6004219	Micro_pvalue_1e-2_peak_998879	62	.	4.33539	6.20685	3.07126	392
chr6	6009158	6009268	Micro_pvalue_1e-2_peak_998883	41	.	2.78099	4.11497	1.34190	54
chr6	6057887	6058054	Micro_pvalue_1e-2_peak_998893	41	.	2.78099	4.11497	1.34190	122
chr6	6086228	6086990	Micro_pvalue_1e-2_peak_998906	47	.	3.49040	4.77340	1.89581	509
chr6	6320985	6321063	Micro_pvalue_1e-2_peak_998954	41	.	2.78099	4.11497	1.34190	38
chr6	6328574	6329138	Micro_pvalue_1e-2_peak_998959	51	.	3.58166	5.15094	2.20887	351
chr6	6358454	6358676	Micro_pvalue_1e-2_peak_998967	41	.	2.78099	4.11497	1.34190	48
chr6	6386036	6386142	Micro_pvalue_1e-2_peak_998979	40	.	2.77701	4.09011	1.34190	52
chr6	6386450	6386793	Micro_pvalue_1e-2_peak_998980	57	.	3.70268	5.78921	2.73426	49
chr6	6393174	6393354	Micro_pvalue_1e-2_peak_998983	40	.	2.77701	4.09011	1.34190	134
chr6	6546435	6547428	Micro_pvalue_1e-2_peak_999032a	81	.	5.30316	8.19462	4.76632	662
chr6	6546435	6547428	Micro_pvalue_1e-2_peak_999032b	65	.	4.41930	6.53368	3.35025	831
chr6	6579767	6579895	Micro_pvalue_1e-2_peak_999045	41	.	2.78099	4.11497	1.34190	46
chr6	6588873	6589176	Micro_pvalue_1e-2_peak_999048	46	.	3.89560	4.66210	1.80527	63
chr6	6592180	6592660	Micro_pvalue_1e-2_peak_999049a	56	.	4.48115	5.66648	2.63629	94
chr6	6592180	6592660	Micro_pvalue_1e-2_peak_999049b	93	.	6.43170	9.33697	5.75285	304
chr6	6599660	6600060	Micro_pvalue_1e-2_peak_999050a	130	.	8.28001	13.04990	8.96842	109
chr6	6599660	6600060	Micro_pvalue_1e-2_peak_999050b	85	.	6.02183	8.59982	5.11765	208
chr6	6610308	6610801	Micro_pvalue_1e-2_peak_999052	75	.	5.13743	7.56943	4.23525	403
chr6	6616658	6616761	Micro_pvalue_1e-2_peak_999053	41	.	2.78099	4.11497	1.34190	50
chr6	6636481	6636556	Micro_pvalue_1e-2_peak_999061	41	.	2.78099	4.11497	1.34190	36
chr6	6659598	6659788	Micro_pvalue_1e-2_peak_999075	56	.	4.39560	5.61900	2.59937	147
chr6	6660058	6660274	Micro_pvalue_1e-2_peak_999076	126	.	8.10194	12.65468	8.62563	65
chr6	6671262	6671364	Micro_pvalue_1e-2_peak_999081	41	.	2.78099	4.11497	1.34190	50
chr6	6677030	6677643	Micro_pvalue_1e-2_peak_999086	41	.	2.78099	4.11497	1.34190	262
chr6	6687138	6687546	Micro_pvalue_1e-2_peak_999087	84	.	5.74241	8.40242	4.94462	156
chr6	6707353	6707636	Micro_pvalue_1e-2_peak_999096	59	.	4.54133	5.93590	2.83866	182
chr6	6712263	6712467	Micro_pvalue_1e-2_peak_999097	69	.	5.21887	6.99745	3.74590	50
chr6	6713233	6713671	Micro_pvalue_1e-2_peak_999099	61	.	4.77099	6.19286	3.06118	167
chr6	6718362	6718655	Micro_pvalue_1e-2_peak_999100	45	.	3.42495	4.53818	1.69895	47
chr6	6724046	6724331	Micro_pvalue_1e-2_peak_999102	51	.	4.15139	5.13051	2.19823	226
chr6	6726069	6726347	Micro_pvalue_1e-2_peak_999103	62	.	4.81895	6.28387	3.13981	67
chr6	6736334	6736466	Micro_pvalue_1e-2_peak_999108	41	.	2.78099	4.11497	1.34190	65
chr6	6750141	6750540	Micro_pvalue_1e-2_peak_999114	45	.	3.42495	4.53818	1.69895	70
chr6	6759405	6759803	Micro_pvalue_1e-2_peak_999118	55	.	3.65330	5.50407	2.50095	192
chr6	6785152	6785230	Micro_pvalue_1e-2_peak_999128	41	.	2.78099	4.11497	1.34190	38
chr6	6788833	6789064	Micro_pvalue_1e-2_peak_999131	41	.	2.78099	4.11497	1.34190	53
chr6	6794367	6794559	Micro_pvalue_1e-2_peak_999134	47	.	3.49040	4.77340	1.89581	81
chr6	6799927	6800541	Micro_pvalue_1e-2_peak_999135a	69	.	5.12821	6.90473	3.66788	198
chr6	6799927	6800541	Micro_pvalue_1e-2_peak_999135b	82	.	5.86081	8.24779	4.81208	349
chr6	6807127	6807350	Micro_pvalue_1e-2_peak_999137	85	.	5.77701	8.50271	5.03222	159
chr6	6811408	6811481	Micro_pvalue_1e-2_peak_999138	41	.	3.30115	4.15062	1.37080	55
chr6	6813098	6813436	Micro_pvalue_1e-2_peak_999139	49	.	3.53544	4.95138	2.04458	72
chr6	6823908	6823990	Micro_pvalue_1e-2_peak_999144	43	.	3.62424	4.31930	1.51719	43
chr6	6826425	6827222	Micro_pvalue_1e-2_peak_999145a	57	.	4.44313	5.71997	2.68040	253
chr6	6826425	6827222	Micro_pvalue_1e-2_peak_999145b	83	.	5.92417	8.38401	4.92933	451
chr6	6840831	6841071	Micro_pvalue_1e-2_peak_999148	39	.	2.75837	3.97911	1.34190	198
chr6	6841266	6841517	Micro_pvalue_1e-2_peak_999149	39	.	2.75837	3.97911	1.34190	38
chr6	6842015	6842214	Micro_pvalue_1e-2_peak_999150	56	.	3.67782	5.64059	2.61239	59
chr6	6851374	6851591	Micro_pvalue_1e-2_peak_999152	41	.	2.78099	4.11497	1.34190	175
chr6	6857570	6857762	Micro_pvalue_1e-2_peak_999156	50	.	3.55840	5.04815	2.12477	95
chr6	6865412	6866247	Micro_pvalue_1e-2_peak_999163	53	.	3.62911	5.37785	2.39720	505
chr6	6879792	6880096	Micro_pvalue_1e-2_peak_999170	41	.	2.78099	4.11497	1.34190	139
chr6	6885810	6886193	Micro_pvalue_1e-2_peak_999171	59	.	4.54133	5.93590	2.83866	44
chr6	6886576	6886729	Micro_pvalue_1e-2_peak_999172	46	.	3.78444	4.66110	1.80517	92
chr6	6900789	6901143	Micro_pvalue_1e-2_peak_999179	41	.	2.78099	4.11497	1.34190	284
chr6	6913460	6913935	Micro_pvalue_1e-2_peak_999181	38	.	2.73998	3.87719	1.32800	325
chr6	6916146	6916292	Micro_pvalue_1e-2_peak_999182	53	.	3.62911	5.37785	2.39720	42
chr6	6928248	6928544	Micro_pvalue_1e-2_peak_999188	58	.	3.70799	5.82249	2.74538	197
chr6	6931827	6931908	Micro_pvalue_1e-2_peak_999190	41	.	2.78099	4.11497	1.34190	39
chr6	6943018	6943275	Micro_pvalue_1e-2_peak_999195	58	.	3.70799	5.82249	2.74538	211
chr6	6987695	6988333	Micro_pvalue_1e-2_peak_999212	72	.	4.56663	7.22716	3.94108	510
chr6	7016900	7016989	Micro_pvalue_1e-2_peak_999222	39	.	2.75837	3.97911	1.34190	43
chr6	7019259	7019384	Micro_pvalue_1e-2_peak_999224	39	.	2.75837	3.97911	1.34190	61
chr6	7021127	7021256	Micro_pvalue_1e-2_peak_999226	40	.	2.77701	4.09011	1.34190	63
chr6	7033366	7033743	Micro_pvalue_1e-2_peak_999228	69	.	4.95172	6.98166	3.73149	307
chr6	7036258	7036499	Micro_pvalue_1e-2_peak_999229	53	.	4.05318	5.32112	2.35170	171
chr6	7042647	7043401	Micro_pvalue_1e-2_peak_999231	65	.	4.41930	6.53368	3.35025	196
chr6	7051283	7051395	Micro_pvalue_1e-2_peak_999232	66	.	5.05051	6.69891	3.49215	63
chr6	7051561	7052339	Micro_pvalue_1e-2_peak_999233	43	.	3.73622	4.38721	1.57593	540
chr6	7073820	7074420	Micro_pvalue_1e-2_peak_999241	56	.	3.67782	5.64059	2.61239	360
chr6	7086401	7086494	Micro_pvalue_1e-2_peak_999248	38	.	2.73998	3.87719	1.32800	45
chr6	7086729	7087118	Micro_pvalue_1e-2_peak_999249	38	.	2.73998	3.87719	1.32800	64
chr6	7097202	7097334	Micro_pvalue_1e-2_peak_999257	41	.	2.78099	4.11497	1.34190	65
chr6	7107770	7108123	Micro_pvalue_1e-2_peak_999262	57	.	4.46728	5.77213	2.72484	210
chr6	7127169	7127386	Micro_pvalue_1e-2_peak_999272	74	.	5.10551	7.46124	4.14086	49
chr6	7140955	7141615	Micro_pvalue_1e-2_peak_999274	156	.	9.49474	15.66524	11.22890	500
chr6	7146560	7146822	Micro_pvalue_1e-2_peak_999275	71	.	5.01211	7.16245	3.88558	105
chr6	7154922	7155003	Micro_pvalue_1e-2_peak_999276	70	.	4.98173	7.07040	3.80675	37
chr6	7155254	7155393	Micro_pvalue_1e-2_peak_999277	42	.	3.32116	4.20906	1.41998	34
chr6	7155634	7155743	Micro_pvalue_1e-2_peak_999278	42	.	3.32116	4.20906	1.41998	38
chr6	7167093	7167528	Micro_pvalue_1e-2_peak_999285	40	.	2.77701	4.09011	1.34190	65
chr6	7172861	7172969	Micro_pvalue_1e-2_peak_999286	41	.	2.78099	4.11497	1.34190	53
chr6	7178717	7178802	Micro_pvalue_1e-2_peak_999291	41	.	2.78099	4.11497	1.34190	41
chr6	7188875	7189107	Micro_pvalue_1e-2_peak_999293	84	.	5.74241	8.40242	4.94462	114
chr6	7189427	7189600	Micro_pvalue_1e-2_peak_999294	40	.	3.26184	4.03980	1.34190	72
chr6	7196018	7196424	Micro_pvalue_1e-2_peak_999295	63	.	4.36300	6.31016	3.15936	337
chr6	7201781	7202847	Micro_pvalue_1e-2_peak_999296	53	.	4.28113	5.38413	2.40187	645
chr6	7208113	7208366	Micro_pvalue_1e-2_peak_999297	73	.	4.59728	7.39833	4.08766	132
chr6	7225244	7225351	Micro_pvalue_1e-2_peak_999303	41	.	2.78099	4.11497	1.34190	52
chr6	7252659	7252966	Micro_pvalue_1e-2_peak_999315	52	.	4.21526	5.25383	2.29721	218
chr6	7255317	7255731	Micro_pvalue_1e-2_peak_999317	66	.	5.02080	6.68179	3.47646	324
chr6	7261179	7261751	Micro_pvalue_1e-2_peak_999318a	107	.	7.08606	10.78148	7.00052	338
chr6	7261179	7261751	Micro_pvalue_1e-2_peak_999318b	108	.	7.12702	10.88573	7.09086	468
chr6	7267795	7267888	Micro_pvalue_1e-2_peak_999319	41	.	2.78099	4.11497	1.34190	45
chr6	7293072	7293168	Micro_pvalue_1e-2_peak_999334	41	.	2.78099	4.11497	1.34190	47
chr6	7312674	7313693	Micro_pvalue_1e-2_peak_999337	111	.	7.36540	11.16560	7.33421	793
chr6	7320423	7320559	Micro_pvalue_1e-2_peak_999339	50	.	4.10987	5.05183	2.12725	73
chr6	7324583	7325125	Micro_pvalue_1e-2_peak_999340a	66	.	5.02734	6.65855	3.45557	243
chr6	7324583	7325125	Micro_pvalue_1e-2_peak_999340b	103	.	6.91259	10.34621	6.62278	361
chr6	7332219	7332587	Micro_pvalue_1e-2_peak_999341	61	.	4.30812	6.10846	2.98771	280
chr6	7389603	7389818	Micro_pvalue_1e-2_peak_999363	48	.	3.86997	4.85757	1.96767	149
chr6	7389976	7390299	Micro_pvalue_1e-2_peak_999364	103	.	6.92681	10.39163	6.66222	57
chr6	7403186	7403274	Micro_pvalue_1e-2_peak_999366	41	.	2.78099	4.11497	1.34190	43
chr6	7431493	7431574	Micro_pvalue_1e-2_peak_999375	41	.	2.78099	4.11497	1.34190	39
chr6	7441384	7441617	Micro_pvalue_1e-2_peak_999381	41	.	2.78099	4.11497	1.34190	174
chr6	7563976	7564093	Micro_pvalue_1e-2_peak_999415	41	.	2.78099	4.11497	1.34190	57
chr6	7590150	7590687	Micro_pvalue_1e-2_peak_999420	131	.	8.15461	13.10219	9.01230	331
chr6	7609906	7610045	Micro_pvalue_1e-2_peak_999422	41	.	2.78099	4.11497	1.34190	68
chr6	7618816	7619044	Micro_pvalue_1e-2_peak_999426	41	.	2.78099	4.11497	1.34190	49
chr6	7644980	7645097	Micro_pvalue_1e-2_peak_999435	41	.	2.78099	4.11497	1.34190	57
chr6	7657373	7657493	Micro_pvalue_1e-2_peak_999437	41	.	2.78099	4.11497	1.34190	59
chr6	7661641	7661719	Micro_pvalue_1e-2_peak_999439	41	.	2.78099	4.11497	1.34190	38
chr6	7669810	7669901	Micro_pvalue_1e-2_peak_999443	41	.	2.78099	4.11497	1.34190	44
chr6	7726100	7726445	Micro_pvalue_1e-2_peak_999459	84	.	5.74241	8.40242	4.94462	167
chr6	7732647	7732928	Micro_pvalue_1e-2_peak_999460	41	.	2.78099	4.11497	1.34190	58
chr6	7749971	7750265	Micro_pvalue_1e-2_peak_999465	58	.	3.70799	5.82249	2.74538	43
chr6	7750568	7750698	Micro_pvalue_1e-2_peak_999466	41	.	2.78099	4.11497	1.34190	64
chr6	7787528	7787772	Micro_pvalue_1e-2_peak_999484	41	.	2.78099	4.11497	1.34190	181
chr6	7816017	7816159	Micro_pvalue_1e-2_peak_999496	41	.	2.78099	4.11497	1.34190	70
chr6	7855857	7855977	Micro_pvalue_1e-2_peak_999508	41	.	2.78099	4.11497	1.34190	59
chr6	7871969	7872046	Micro_pvalue_1e-2_peak_999514	41	.	2.78099	4.11497	1.34190	37
chr6	7885220	7885305	Micro_pvalue_1e-2_peak_999523	41	.	2.78099	4.11497	1.34190	41
chr6	7910167	7910496	Micro_pvalue_1e-2_peak_999536	49	.	4.06918	4.97578	2.06445	264
chr6	7910842	7911255	Micro_pvalue_1e-2_peak_999537	157	.	9.54198	15.75656	11.30615	240
chr6	7921468	7921590	Micro_pvalue_1e-2_peak_999543	51	.	3.58166	5.15094	2.20887	66
chr6	7934173	7934325	Micro_pvalue_1e-2_peak_999550	91	.	6.35548	9.14931	5.59137	93
chr6	7938763	7939633	Micro_pvalue_1e-2_peak_999551a	76	.	5.56328	7.64239	4.29166	164
chr6	7938763	7939633	Micro_pvalue_1e-2_peak_999551b	89	.	6.25869	8.95735	5.42457	263
chr6	7975341	7975470	Micro_pvalue_1e-2_peak_999564	41	.	2.78099	4.11497	1.34190	63
chr6	8005987	8006077	Micro_pvalue_1e-2_peak_999577	41	.	2.78099	4.11497	1.34190	44
chr6	8011026	8011167	Micro_pvalue_1e-2_peak_999582	41	.	2.78099	4.11497	1.34190	69
chr6	8022499	8022609	Micro_pvalue_1e-2_peak_999586	41	.	2.78099	4.11497	1.34190	54
chr6	8057065	8057202	Micro_pvalue_1e-2_peak_999602	41	.	2.78099	4.11497	1.34190	67
chr6	8064013	8064919	Micro_pvalue_1e-2_peak_999605a	84	.	6.01443	8.49085	5.02469	453
chr6	8064013	8064919	Micro_pvalue_1e-2_peak_999605b	72	.	5.34616	7.22996	3.94242	608
chr6	8064013	8064919	Micro_pvalue_1e-2_peak_999605c	97	.	6.68271	9.79705	6.14651	716
chr6	8064013	8064919	Micro_pvalue_1e-2_peak_999605d	139	.	8.68752	13.94841	9.74815	828
chr6	8102277	8103044	Micro_pvalue_1e-2_peak_999621a	109	.	7.28704	10.99761	7.18776	340
chr6	8102277	8103044	Micro_pvalue_1e-2_peak_999621b	155	.	9.47315	15.52267	11.10728	565
chr6	8108423	8108524	Micro_pvalue_1e-2_peak_999622	41	.	2.78099	4.11497	1.34190	49
chr6	8124265	8124532	Micro_pvalue_1e-2_peak_999633	41	.	2.78099	4.11497	1.34190	45
chr6	8132245	8132379	Micro_pvalue_1e-2_peak_999637	41	.	2.78099	4.11497	1.34190	66
chr6	8147374	8147481	Micro_pvalue_1e-2_peak_999642	41	.	2.78099	4.11497	1.34190	52
chr6	8181766	8181994	Micro_pvalue_1e-2_peak_999659	41	.	2.78099	4.11497	1.34190	158
chr6	8227295	8227433	Micro_pvalue_1e-2_peak_999679	41	.	2.78099	4.11497	1.34190	68
chr6	8282187	8282330	Micro_pvalue_1e-2_peak_999694	41	.	2.78099	4.11497	1.34190	70
chr6	8327410	8327552	Micro_pvalue_1e-2_peak_999724	41	.	2.78099	4.11497	1.34190	70
chr6	8372796	8372919	Micro_pvalue_1e-2_peak_999748	41	.	2.78099	4.11497	1.34190	60
chr6	8373133	8373209	Micro_pvalue_1e-2_peak_999749	41	.	2.78099	4.11497	1.34190	37
chr6	8435296	8436171	Micro_pvalue_1e-2_peak_999775a	84	.	6.01443	8.49085	5.02469	300
chr6	8435296	8436171	Micro_pvalue_1e-2_peak_999775b	84	.	6.01443	8.49085	5.02469	513
chr6	8435296	8436171	Micro_pvalue_1e-2_peak_999775c	97	.	6.68271	9.79705	6.14651	639
chr6	8547597	8547714	Micro_pvalue_1e-2_peak_999818	38	.	2.73998	3.87719	1.32800	57
chr6	8550612	8550724	Micro_pvalue_1e-2_peak_999820	56	.	3.67782	5.64059	2.61239	63
chr6	8557346	8557444	Micro_pvalue_1e-2_peak_999824	41	.	2.78099	4.11497	1.34190	48
chr6	8557776	8557894	Micro_pvalue_1e-2_peak_999825	41	.	2.78099	4.11497	1.34190	58
chr6	8570848	8570948	Micro_pvalue_1e-2_peak_999829	41	.	2.78099	4.11497	1.34190	49
chr6	8590772	8591120	Micro_pvalue_1e-2_peak_999845	40	.	2.77701	4.09011	1.34190	201
chr6	8627858	8627938	Micro_pvalue_1e-2_peak_999859	41	.	2.78099	4.11497	1.34190	39
chr6	8634803	8634882	Micro_pvalue_1e-2_peak_999864	41	.	2.78099	4.11497	1.34190	38
chr6	8640443	8640579	Micro_pvalue_1e-2_peak_999866	41	.	2.78099	4.11497	1.34190	67
chr6	8674285	8675262	Micro_pvalue_1e-2_peak_999881a	64	.	4.89271	6.42638	3.25979	51
chr6	8674285	8675262	Micro_pvalue_1e-2_peak_999881b	103	.	6.98959	10.38778	6.66078	265
chr6	8674285	8675262	Micro_pvalue_1e-2_peak_999881c	76	.	5.56328	7.64239	4.29166	873
chr6	8708163	8708430	Micro_pvalue_1e-2_peak_999896	41	.	2.78099	4.11497	1.34190	204
chr6	8713458	8713567	Micro_pvalue_1e-2_peak_999899	40	.	2.77701	4.09011	1.34190	53
chr6	8720576	8720649	Micro_pvalue_1e-2_peak_999905	44	.	3.40368	4.46677	1.63937	50
chr6	8726068	8726159	Micro_pvalue_1e-2_peak_999907	38	.	3.18598	3.83903	1.31144	46
chr6	8726330	8726582	Micro_pvalue_1e-2_peak_999908	51	.	4.00577	5.19473	2.24709	208
chr6	8732170	8732495	Micro_pvalue_1e-2_peak_999909	56	.	3.67782	5.64059	2.61239	208
chr6	8743334	8743893	Micro_pvalue_1e-2_peak_999916	66	.	4.44800	6.65517	3.45382	288
chr6	8782577	8782693	Micro_pvalue_1e-2_peak_999933	41	.	2.78099	4.11497	1.34190	57
chr6	8797248	8797336	Micro_pvalue_1e-2_peak_999943	41	.	2.78099	4.11497	1.34190	43
chr6	8860946	8861072	Micro_pvalue_1e-2_peak_999966	41	.	2.78099	4.11497	1.34190	62
chr6	8870196	8870340	Micro_pvalue_1e-2_peak_999969	40	.	2.77701	4.09011	1.34190	71
chr6	8874224	8874303	Micro_pvalue_1e-2_peak_999972	40	.	2.77701	4.09011	1.34190	38
chr6	8882166	8882280	Micro_pvalue_1e-2_peak_999976	40	.	2.77701	4.09011	1.34190	56
chr6	8945302	8945378	Micro_pvalue_1e-2_peak_1000004	41	.	2.78099	4.11497	1.34190	37
chr6	8953740	8953860	Micro_pvalue_1e-2_peak_1000009	41	.	2.78099	4.11497	1.34190	59
chr6	8983130	8983659	Micro_pvalue_1e-2_peak_1000022	53	.	3.62911	5.37785	2.39720	465
chr6	8992038	8992137	Micro_pvalue_1e-2_peak_1000025	58	.	3.70799	5.82249	2.74538	52
chr6	9083933	9084056	Micro_pvalue_1e-2_peak_1000074	41	.	2.78099	4.11497	1.34190	60
chr6	9112915	9113040	Micro_pvalue_1e-2_peak_1000088	41	.	2.78099	4.11497	1.34190	61
chr6	9135616	9135710	Micro_pvalue_1e-2_peak_1000104	41	.	2.78099	4.11497	1.34190	46
chr6	9140489	9141018	Micro_pvalue_1e-2_peak_1000108	41	.	2.78099	4.11497	1.34190	250
chr6	9150105	9150203	Micro_pvalue_1e-2_peak_1000115	38	.	2.73998	3.87719	1.32800	48
chr6	9153759	9153857	Micro_pvalue_1e-2_peak_1000120	40	.	2.77701	4.09011	1.34190	48
chr6	9168215	9168409	Micro_pvalue_1e-2_peak_1000128	40	.	2.77701	4.09011	1.34190	55
chr6	9202043	9202164	Micro_pvalue_1e-2_peak_1000157	40	.	2.77701	4.09011	1.34190	59
chr6	9217208	9217291	Micro_pvalue_1e-2_peak_1000172	41	.	2.78099	4.11497	1.34190	40
chr6	9236978	9237179	Micro_pvalue_1e-2_peak_1000186	38	.	2.73998	3.87719	1.32800	159
chr6	9267758	9267975	Micro_pvalue_1e-2_peak_1000205	41	.	2.78099	4.11497	1.34190	174
chr6	9294385	9294460	Micro_pvalue_1e-2_peak_1000221	41	.	2.78099	4.11497	1.34190	36
chr6	9297046	9297320	Micro_pvalue_1e-2_peak_1000223	40	.	2.77701	4.09011	1.34190	223
chr6	9323632	9323724	Micro_pvalue_1e-2_peak_1000237	39	.	2.75837	3.97911	1.34190	45
chr6	9338187	9338316	Micro_pvalue_1e-2_peak_1000252	40	.	2.77701	4.09011	1.34190	63
chr6	9343818	9343962	Micro_pvalue_1e-2_peak_1000257	39	.	2.75837	3.97911	1.34190	71
chr6	9348155	9348278	Micro_pvalue_1e-2_peak_1000260	57	.	3.70268	5.78921	2.73426	66
chr6	9356623	9356711	Micro_pvalue_1e-2_peak_1000264	41	.	2.78099	4.11497	1.34190	43
chr6	9404662	9404922	Micro_pvalue_1e-2_peak_1000310	41	.	2.78099	4.11497	1.34190	220
chr6	9444619	9445010	Micro_pvalue_1e-2_peak_1000333	41	.	2.78099	4.11497	1.34190	69
chr6	9451449	9451896	Micro_pvalue_1e-2_peak_1000336	41	.	2.78099	4.11497	1.34190	228
chr6	9457912	9457995	Micro_pvalue_1e-2_peak_1000341	38	.	2.73998	3.87719	1.32800	40
chr6	9465900	9466272	Micro_pvalue_1e-2_peak_1000349	38	.	2.73998	3.87719	1.32800	70
chr6	9507212	9507297	Micro_pvalue_1e-2_peak_1000379	41	.	2.78099	4.11497	1.34190	41
chr6	9582368	9582447	Micro_pvalue_1e-2_peak_1000411	41	.	2.78099	4.11497	1.34190	38
chr6	9588120	9588205	Micro_pvalue_1e-2_peak_1000413	41	.	2.78099	4.11497	1.34190	41
chr6	9627261	9627599	Micro_pvalue_1e-2_peak_1000431	41	.	2.78099	4.11497	1.34190	68
chr6	9649364	9649490	Micro_pvalue_1e-2_peak_1000440	41	.	2.78099	4.11497	1.34190	62
chr6	9702933	9703008	Micro_pvalue_1e-2_peak_1000475	40	.	2.77701	4.09011	1.34190	36
chr6	9718486	9718564	Micro_pvalue_1e-2_peak_1000486	41	.	2.78099	4.11497	1.34190	38
chr6	9734375	9734493	Micro_pvalue_1e-2_peak_1000501	38	.	2.73998	3.87719	1.32800	58
chr6	9749008	9749133	Micro_pvalue_1e-2_peak_1000509	58	.	3.70799	5.82249	2.74538	72
chr6	9755008	9755092	Micro_pvalue_1e-2_peak_1000516	41	.	2.78099	4.11497	1.34190	41
chr6	9762447	9762585	Micro_pvalue_1e-2_peak_1000520	41	.	2.78099	4.11497	1.34190	68
chr6	9803832	9803935	Micro_pvalue_1e-2_peak_1000539	41	.	2.78099	4.11497	1.34190	50
chr6	9856645	9856770	Micro_pvalue_1e-2_peak_1000577	41	.	2.78099	4.11497	1.34190	61
chr6	9864788	9864986	Micro_pvalue_1e-2_peak_1000584	40	.	2.77701	4.09011	1.34190	39
chr6	9879395	9879482	Micro_pvalue_1e-2_peak_1000592	41	.	2.78099	4.11497	1.34190	42
chr6	9913791	9913943	Micro_pvalue_1e-2_peak_1000615	41	.	2.78099	4.11497	1.34190	41
chr6	9925430	9925657	Micro_pvalue_1e-2_peak_1000620	41	.	2.78099	4.11497	1.34190	171
chr6	9977272	9977504	Micro_pvalue_1e-2_peak_1000660	56	.	3.67782	5.64059	2.61239	168
chr6	10014705	10015180	Micro_pvalue_1e-2_peak_1000683	56	.	3.67782	5.64059	2.61239	243
chr6	10031216	10031499	Micro_pvalue_1e-2_peak_1000690	41	.	2.78099	4.11497	1.34190	227
chr6	10071279	10071401	Micro_pvalue_1e-2_peak_1000710	41	.	2.78099	4.11497	1.34190	60
chr6	10082424	10082546	Micro_pvalue_1e-2_peak_1000717	43	.	3.62424	4.31930	1.51719	66
chr6	10082717	10083107	Micro_pvalue_1e-2_peak_1000718	81	.	5.79878	8.11714	4.70231	59
chr6	10086870	10086980	Micro_pvalue_1e-2_peak_1000720	47	.	3.82673	4.75687	1.88585	53
chr6	10091922	10092024	Micro_pvalue_1e-2_peak_1000723	41	.	2.78099	4.11497	1.34190	50
chr6	10099229	10099327	Micro_pvalue_1e-2_peak_1000728	55	.	3.65330	5.50407	2.50095	49
chr6	10099640	10099993	Micro_pvalue_1e-2_peak_1000729	39	.	2.75837	3.97911	1.34190	71
chr6	10143151	10143432	Micro_pvalue_1e-2_peak_1000755	39	.	2.75837	3.97911	1.34190	56
chr6	10154548	10154791	Micro_pvalue_1e-2_peak_1000763	78	.	5.20246	7.80107	4.42750	188
chr6	10184755	10184883	Micro_pvalue_1e-2_peak_1000780	41	.	2.78099	4.11497	1.34190	63
chr6	10194047	10194136	Micro_pvalue_1e-2_peak_1000785	41	.	2.78099	4.11497	1.34190	43
chr6	10205907	10206432	Micro_pvalue_1e-2_peak_1000789	82	.	5.67445	8.21174	4.78070	416
chr6	10237227	10237304	Micro_pvalue_1e-2_peak_1000802	41	.	2.78099	4.11497	1.34190	37
chr6	10240313	10240407	Micro_pvalue_1e-2_peak_1000807	40	.	2.77701	4.09011	1.34190	46
chr6	10278767	10278848	Micro_pvalue_1e-2_peak_1000829	41	.	2.78099	4.11497	1.34190	39
chr6	10298030	10298788	Micro_pvalue_1e-2_peak_1000850	65	.	4.41930	6.53368	3.35025	270
chr6	10316552	10317055	Micro_pvalue_1e-2_peak_1000857a	61	.	4.72398	6.10482	2.98771	65
chr6	10316552	10317055	Micro_pvalue_1e-2_peak_1000857b	154	.	9.40165	15.48689	11.07536	268
chr6	10316552	10317055	Micro_pvalue_1e-2_peak_1000857c	60	.	4.70083	6.06186	2.94789	416
chr6	10325503	10325852	Micro_pvalue_1e-2_peak_1000861	66	.	4.44800	6.65517	3.45382	261
chr6	10361799	10361900	Micro_pvalue_1e-2_peak_1000884	41	.	2.78099	4.11497	1.34190	49
chr6	10370813	10371101	Micro_pvalue_1e-2_peak_1000887	41	.	2.78099	4.11497	1.34190	71
chr6	10377664	10377767	Micro_pvalue_1e-2_peak_1000889	41	.	2.78099	4.11497	1.34190	50
chr6	10404076	10405132	Micro_pvalue_1e-2_peak_1000911a	105	.	7.00905	10.51782	6.77272	386
chr6	10404076	10405132	Micro_pvalue_1e-2_peak_1000911b	67	.	5.07389	6.73982	3.52581	734
chr6	10411988	10412837	Micro_pvalue_1e-2_peak_1000913	46	.	3.78444	4.66110	1.80517	59
chr6	10417429	10417624	Micro_pvalue_1e-2_peak_1000915	40	.	3.28138	4.09424	1.34190	49
chr6	10426510	10426801	Micro_pvalue_1e-2_peak_1000917	42	.	3.34141	4.26972	1.47265	166
chr6	10430022	10430095	Micro_pvalue_1e-2_peak_1000918	40	.	3.26184	4.03980	1.34190	35
chr6	10435168	10435631	Micro_pvalue_1e-2_peak_1000922	38	.	2.73998	3.87719	1.32800	418
chr6	10463625	10463748	Micro_pvalue_1e-2_peak_1000937	41	.	2.78099	4.11497	1.34190	60
chr6	10510735	10511106	Micro_pvalue_1e-2_peak_1000953	141	.	8.50919	14.19355	9.95891	261
chr6	10519308	10519381	Micro_pvalue_1e-2_peak_1000954	41	.	3.30115	4.15062	1.37080	39
chr6	10520895	10520997	Micro_pvalue_1e-2_peak_1000955	40	.	3.26184	4.03980	1.34190	50
chr6	10521475	10521794	Micro_pvalue_1e-2_peak_1000956	53	.	4.07731	5.38744	2.40187	71
chr6	10528483	10529117	Micro_pvalue_1e-2_peak_1000957	54	.	4.31476	5.48154	2.48603	597
chr6	10531680	10532146	Micro_pvalue_1e-2_peak_1000958a	59	.	4.39078	5.99795	2.89459	296
chr6	10531680	10532146	Micro_pvalue_1e-2_peak_1000958b	50	.	3.95170	5.09877	2.16905	421
chr6	10534051	10534362	Micro_pvalue_1e-2_peak_1000960	47	.	3.84541	4.75128	1.88218	251
chr6	10536609	10536749	Micro_pvalue_1e-2_peak_1000961	55	.	4.33182	5.50857	2.50510	105
chr6	10555432	10556342	Micro_pvalue_1e-2_peak_1000970	63	.	4.69704	6.30170	3.15464	450
chr6	10577412	10577518	Micro_pvalue_1e-2_peak_1000980	41	.	2.78099	4.11497	1.34190	52
chr6	10598408	10598607	Micro_pvalue_1e-2_peak_1000993	96	.	6.10820	9.60739	5.98492	76
chr6	10625202	10625780	Micro_pvalue_1e-2_peak_1001010	88	.	5.44366	8.83864	5.32013	65
chr6	10638263	10638636	Micro_pvalue_1e-2_peak_1001016	65	.	4.80692	6.58071	3.38976	242
chr6	10643283	10643690	Micro_pvalue_1e-2_peak_1001017a	63	.	4.69704	6.30170	3.15464	73
chr6	10643283	10643690	Micro_pvalue_1e-2_peak_1001017b	68	.	4.92207	6.89603	3.66136	263
chr6	10643873	10643946	Micro_pvalue_1e-2_peak_1001018	39	.	3.24254	3.98716	1.34190	42
chr6	10694388	10695036	Micro_pvalue_1e-2_peak_1001038a	90	.	6.29063	9.02020	5.48019	322
chr6	10694388	10695036	Micro_pvalue_1e-2_peak_1001038b	147	.	9.08646	14.72352	10.41599	489
chr6	10694388	10695036	Micro_pvalue_1e-2_peak_1001038c	117	.	7.68854	11.79645	7.88140	587
chr6	10695214	10695437	Micro_pvalue_1e-2_peak_1001039	52	.	4.19375	5.21198	2.26206	55
chr6	10720848	10720934	Micro_pvalue_1e-2_peak_1001052	44	.	3.77050	4.44540	1.62318	40
chr6	10722958	10723469	Micro_pvalue_1e-2_peak_1001053a	52	.	4.24320	5.25918	2.29721	64
chr6	10722958	10723469	Micro_pvalue_1e-2_peak_1001053b	111	.	7.24200	11.13245	7.30640	323
chr6	10730543	10730752	Micro_pvalue_1e-2_peak_1001054	40	.	3.28138	4.09424	1.34190	65
chr6	10747592	10748124	Micro_pvalue_1e-2_peak_1001061	192	.	11.12656	19.23594	14.26268	284
chr6	10801650	10801801	Micro_pvalue_1e-2_peak_1001077	40	.	2.77701	4.09011	1.34190	39
chr6	10838261	10838993	Micro_pvalue_1e-2_peak_1001092a	153	.	9.35579	15.39976	11.00150	329
chr6	10838261	10838993	Micro_pvalue_1e-2_peak_1001092b	72	.	5.34616	7.22996	3.94242	557
chr6	10884052	10884137	Micro_pvalue_1e-2_peak_1001106	42	.	3.58629	4.24258	1.45074	44
chr6	10887115	10887593	Micro_pvalue_1e-2_peak_1001107	86	.	6.10376	8.65869	5.16776	164
chr6	10889645	10889927	Micro_pvalue_1e-2_peak_1001108	41	.	3.53082	4.13302	1.35762	211
chr6	10901647	10902512	Micro_pvalue_1e-2_peak_1001113a	64	.	4.89271	6.42638	3.25979	488
chr6	10901647	10902512	Micro_pvalue_1e-2_peak_1001113b	178	.	10.53815	17.88749	13.12841	589
chr6	10901647	10902512	Micro_pvalue_1e-2_peak_1001113c	64	.	4.91780	6.47559	3.30277	743
chr6	10962199	10962321	Micro_pvalue_1e-2_peak_1001133	41	.	2.78099	4.11497	1.34190	60
chr6	11027023	11027108	Micro_pvalue_1e-2_peak_1001156	41	.	2.78099	4.11497	1.34190	41
chr6	11037547	11037623	Micro_pvalue_1e-2_peak_1001162	41	.	2.78099	4.11497	1.34190	37
chr6	11044095	11044520	Micro_pvalue_1e-2_peak_1001165	41	.	2.78099	4.11497	1.34190	70
chr6	11093466	11094214	Micro_pvalue_1e-2_peak_1001182a	59	.	4.58558	5.91635	2.82586	45
chr6	11093466	11094214	Micro_pvalue_1e-2_peak_1001182b	105	.	6.90727	10.56356	6.81449	463
chr6	11094382	11094630	Micro_pvalue_1e-2_peak_1001183	48	.	4.01238	4.88040	1.98616	48
chr6	11094827	11094915	Micro_pvalue_1e-2_peak_1001184	39	.	3.43918	3.90106	1.34190	53
chr6	11135761	11135846	Micro_pvalue_1e-2_peak_1001198	41	.	2.78099	4.11497	1.34190	41
chr6	11154155	11154749	Micro_pvalue_1e-2_peak_1001207	86	.	5.40784	8.66157	5.16868	342
chr6	11172892	11173108	Micro_pvalue_1e-2_peak_1001214	72	.	4.56663	7.22716	3.94108	67
chr6	11207056	11207703	Micro_pvalue_1e-2_peak_1001226a	65	.	4.96877	6.57675	3.38937	351
chr6	11207056	11207703	Micro_pvalue_1e-2_peak_1001226b	78	.	5.64932	7.81219	4.43629	500
chr6	11212846	11213133	Micro_pvalue_1e-2_peak_1001227	38	.	2.73998	3.87719	1.32800	238
chr6	11219062	11219479	Micro_pvalue_1e-2_peak_1001228	127	.	8.13835	12.75547	8.71259	69
chr6	11232362	11233529	Micro_pvalue_1e-2_peak_1001229a	120	.	7.64346	12.08369	8.13133	67
chr6	11232362	11233529	Micro_pvalue_1e-2_peak_1001229b	71	.	5.26901	7.18476	3.90586	348
chr6	11232362	11233529	Micro_pvalue_1e-2_peak_1001229c	133	.	8.23142	13.38573	9.25819	545
chr6	11232362	11233529	Micro_pvalue_1e-2_peak_1001229d	108	.	7.05550	10.81359	7.03028	682
chr6	11239310	11239446	Micro_pvalue_1e-2_peak_1001230	41	.	2.78099	4.11497	1.34190	67
chr6	11252045	11252401	Micro_pvalue_1e-2_peak_1001240	41	.	2.78099	4.11497	1.34190	221
chr6	11275888	11276280	Micro_pvalue_1e-2_peak_1001253	49	.	3.53544	4.95138	2.04458	90
chr6	11310520	11310736	Micro_pvalue_1e-2_peak_1001264	93	.	6.03136	9.32317	5.74084	63
chr6	11317246	11317331	Micro_pvalue_1e-2_peak_1001265	41	.	2.78099	4.11497	1.34190	41
chr6	11323766	11324327	Micro_pvalue_1e-2_peak_1001270	65	.	4.41930	6.53368	3.35025	278
chr6	11330658	11330962	Micro_pvalue_1e-2_peak_1001271	112	.	7.25280	11.21729	7.37772	209
chr6	11338835	11338919	Micro_pvalue_1e-2_peak_1001274	41	.	2.78099	4.11497	1.34190	41
chr6	11349654	11349822	Micro_pvalue_1e-2_peak_1001279	40	.	2.77701	4.09011	1.34190	52
chr6	11367529	11367648	Micro_pvalue_1e-2_peak_1001290	55	.	3.65330	5.50407	2.50095	65
chr6	11374460	11374894	Micro_pvalue_1e-2_peak_1001291a	62	.	4.67035	6.23671	3.09762	55
chr6	11374460	11374894	Micro_pvalue_1e-2_peak_1001291b	75	.	5.41796	7.55548	4.22389	250
chr6	11382364	11382714	Micro_pvalue_1e-2_peak_1001293	59	.	4.25459	5.92478	2.83008	59
chr6	11393118	11393452	Micro_pvalue_1e-2_peak_1001296	59	.	4.25459	5.92478	2.83008	39
chr6	11404158	11404231	Micro_pvalue_1e-2_peak_1001298	39	.	3.24254	3.98716	1.34190	40
chr6	11405141	11405506	Micro_pvalue_1e-2_peak_1001299	82	.	5.67445	8.21174	4.78070	297
chr6	11411158	11411318	Micro_pvalue_1e-2_peak_1001301	41	.	2.78099	4.11497	1.34190	117
chr6	11433583	11433782	Micro_pvalue_1e-2_peak_1001315	41	.	2.78099	4.11497	1.34190	159
chr6	11463379	11463508	Micro_pvalue_1e-2_peak_1001327	84	.	5.37249	8.49611	5.02794	59
chr6	11464977	11465226	Micro_pvalue_1e-2_peak_1001329	38	.	2.73998	3.87719	1.32800	71
chr6	11482257	11482381	Micro_pvalue_1e-2_peak_1001334	41	.	2.78099	4.11497	1.34190	61
chr6	11487097	11487213	Micro_pvalue_1e-2_peak_1001338	38	.	2.73998	3.87719	1.32800	57
chr6	11496416	11496996	Micro_pvalue_1e-2_peak_1001346	66	.	4.44800	6.65517	3.45382	318
chr6	11514314	11514597	Micro_pvalue_1e-2_peak_1001353	39	.	2.75837	3.97911	1.34190	216
chr6	11519696	11520162	Micro_pvalue_1e-2_peak_1001354	70	.	4.98173	7.07040	3.80675	261
chr6	11526092	11526238	Micro_pvalue_1e-2_peak_1001355	78	.	5.20246	7.80107	4.42750	72
chr6	11537599	11538154	Micro_pvalue_1e-2_peak_1001361a	175	.	9.82425	17.58426	12.86300	94
chr6	11537599	11538154	Micro_pvalue_1e-2_peak_1001361b	162	.	9.27846	16.24811	11.72766	255
chr6	11537599	11538154	Micro_pvalue_1e-2_peak_1001361c	88	.	6.00371	8.80904	5.29912	469
chr6	11546815	11547067	Micro_pvalue_1e-2_peak_1001362	42	.	3.34141	4.26972	1.47265	14
chr6	11547575	11547684	Micro_pvalue_1e-2_peak_1001363	58	.	4.22833	5.83877	2.75545	52
chr6	11552784	11552997	Micro_pvalue_1e-2_peak_1001365	49	.	3.53544	4.95138	2.04458	149
chr6	11575703	11576113	Micro_pvalue_1e-2_peak_1001377a	97	.	6.14736	9.76055	6.11563	78
chr6	11575703	11576113	Micro_pvalue_1e-2_peak_1001377b	64	.	4.39097	6.41891	3.25381	294
chr6	11681589	11681740	Micro_pvalue_1e-2_peak_1001412	41	.	2.78099	4.11497	1.34190	58
chr6	11706330	11706648	Micro_pvalue_1e-2_peak_1001424	41	.	2.78099	4.11497	1.34190	267
chr6	11732264	11732879	Micro_pvalue_1e-2_peak_1001437a	61	.	4.61787	6.11180	2.98783	64
chr6	11732264	11732879	Micro_pvalue_1e-2_peak_1001437b	89	.	6.15716	8.91201	5.38594	366
chr6	11751558	11751834	Micro_pvalue_1e-2_peak_1001441	41	.	2.78099	4.11497	1.34190	63
chr6	11770997	11771307	Micro_pvalue_1e-2_peak_1001448	124	.	7.91891	12.46716	8.46347	71
chr6	11822747	11822847	Micro_pvalue_1e-2_peak_1001469	58	.	3.70799	5.82249	2.74538	51
chr6	11828245	11828718	Micro_pvalue_1e-2_peak_1001473	49	.	3.53544	4.95138	2.04458	341
chr6	11852665	11852916	Micro_pvalue_1e-2_peak_1001480	83	.	5.33760	8.34085	4.89132	179
chr6	11858702	11858844	Micro_pvalue_1e-2_peak_1001486	39	.	2.75837	3.97911	1.34190	70
chr6	11918106	11918242	Micro_pvalue_1e-2_peak_1001504	41	.	2.78099	4.11497	1.34190	67
chr6	12011109	12012470	Micro_pvalue_1e-2_peak_1001538a	60	.	4.53286	6.00025	2.89654	224
chr6	12011109	12012470	Micro_pvalue_1e-2_peak_1001538b	70	.	5.03651	7.01077	3.75815	533
chr6	12011109	12012470	Micro_pvalue_1e-2_peak_1001538c	80	.	5.54017	8.06197	4.65172	899
chr6	12061071	12061339	Micro_pvalue_1e-2_peak_1001555	58	.	3.70799	5.82249	2.74538	53
chr6	12090877	12091712	Micro_pvalue_1e-2_peak_1001563	41	.	2.78099	4.11497	1.34190	236
chr6	12125896	12126202	Micro_pvalue_1e-2_peak_1001573	41	.	2.78099	4.11497	1.34190	247
chr6	12200451	12200560	Micro_pvalue_1e-2_peak_1001602	41	.	2.78099	4.11497	1.34190	53
chr6	12281726	12281851	Micro_pvalue_1e-2_peak_1001636	40	.	2.77701	4.09011	1.34190	61
chr6	12283884	12284177	Micro_pvalue_1e-2_peak_1001638	38	.	2.73998	3.87719	1.32800	236
chr6	12290308	12290528	Micro_pvalue_1e-2_peak_1001640	75	.	5.13743	7.56943	4.23525	164
chr6	12292787	12292865	Micro_pvalue_1e-2_peak_1001641	61	.	4.30812	6.10846	2.98771	38
chr6	12310218	12310303	Micro_pvalue_1e-2_peak_1001649	41	.	2.78099	4.11497	1.34190	41
chr6	12328632	12328725	Micro_pvalue_1e-2_peak_1001654	41	.	2.78099	4.11497	1.34190	45
chr6	12331705	12331785	Micro_pvalue_1e-2_peak_1001656	39	.	2.75837	3.97911	1.34190	39
chr6	12336366	12336464	Micro_pvalue_1e-2_peak_1001660	55	.	3.65330	5.50407	2.50095	50
chr6	12357445	12357980	Micro_pvalue_1e-2_peak_1001675	138	.	8.69817	13.88044	9.68693	381
chr6	12359417	12359603	Micro_pvalue_1e-2_peak_1001676	59	.	4.65518	5.97795	2.87724	42
chr6	12363844	12364219	Micro_pvalue_1e-2_peak_1001677	43	.	3.66300	4.39923	1.58148	306
chr6	12370059	12370174	Micro_pvalue_1e-2_peak_1001682	51	.	3.58166	5.15094	2.20887	51
chr6	12416623	12416699	Micro_pvalue_1e-2_peak_1001705	41	.	2.78099	4.11497	1.34190	37
chr6	12440840	12440950	Micro_pvalue_1e-2_peak_1001712	41	.	2.78099	4.11497	1.34190	54
chr6	12468378	12468485	Micro_pvalue_1e-2_peak_1001725	41	.	2.78099	4.11497	1.34190	52
chr6	12484007	12484156	Micro_pvalue_1e-2_peak_1001730	41	.	2.78099	4.11497	1.34190	109
chr6	12502377	12502462	Micro_pvalue_1e-2_peak_1001737	41	.	2.78099	4.11497	1.34190	41
chr6	12519446	12519569	Micro_pvalue_1e-2_peak_1001741	41	.	2.78099	4.11497	1.34190	60
chr6	12570977	12571106	Micro_pvalue_1e-2_peak_1001761	41	.	2.78099	4.11497	1.34190	63
chr6	12606432	12606758	Micro_pvalue_1e-2_peak_1001778	47	.	3.49040	4.77340	1.89581	65
chr6	12606950	12607357	Micro_pvalue_1e-2_peak_1001779	47	.	3.49040	4.77340	1.89581	71
chr6	12621817	12622156	Micro_pvalue_1e-2_peak_1001786	70	.	4.53638	7.06887	3.80675	122
chr6	12695495	12695599	Micro_pvalue_1e-2_peak_1001810	41	.	2.78099	4.11497	1.34190	51
chr6	12726818	12726916	Micro_pvalue_1e-2_peak_1001821	41	.	2.78099	4.11497	1.34190	48
chr6	12752090	12752391	Micro_pvalue_1e-2_peak_1001827	58	.	3.70799	5.82249	2.74538	55
chr6	12893889	12894130	Micro_pvalue_1e-2_peak_1001855	46	.	3.44649	4.61288	1.76317	190
chr6	12903525	12903929	Micro_pvalue_1e-2_peak_1001858	85	.	5.98892	8.52626	5.05175	56
chr6	12916431	12916523	Micro_pvalue_1e-2_peak_1001865	73	.	4.59728	7.39833	4.08766	44
chr6	12932440	12932719	Micro_pvalue_1e-2_peak_1001872	41	.	2.78099	4.11497	1.34190	62
chr6	12944834	12945647	Micro_pvalue_1e-2_peak_1001876	62	.	4.67035	6.23671	3.09762	601
chr6	12957663	12958657	Micro_pvalue_1e-2_peak_1001877	51	.	4.00577	5.19473	2.24709	558
chr6	12963171	12963652	Micro_pvalue_1e-2_peak_1001878	52	.	3.60523	5.26053	2.29721	426
chr6	12967990	12968258	Micro_pvalue_1e-2_peak_1001879	58	.	3.70799	5.82249	2.74538	205
chr6	13046535	13046624	Micro_pvalue_1e-2_peak_1001908	41	.	2.78099	4.11497	1.34190	43
chr6	13055006	13055114	Micro_pvalue_1e-2_peak_1001911	41	.	2.78099	4.11497	1.34190	53
chr6	13068821	13069070	Micro_pvalue_1e-2_peak_1001918	41	.	2.78099	4.11497	1.34190	37
chr6	13089455	13089562	Micro_pvalue_1e-2_peak_1001926	41	.	2.78099	4.11497	1.34190	52
chr6	13170948	13171065	Micro_pvalue_1e-2_peak_1001953	41	.	2.78099	4.11497	1.34190	57
chr6	13175523	13175597	Micro_pvalue_1e-2_peak_1001954	39	.	2.75837	3.97911	1.34190	36
chr6	13235648	13235918	Micro_pvalue_1e-2_peak_1001978	75	.	4.62834	7.58464	4.24652	168
chr6	13256744	13257062	Micro_pvalue_1e-2_peak_1001984	60	.	4.59207	6.05171	2.93922	240
chr6	13261785	13262210	Micro_pvalue_1e-2_peak_1001986	69	.	5.15578	6.96338	3.71707	57
chr6	13272737	13273157	Micro_pvalue_1e-2_peak_1001987	54	.	4.30354	5.42925	2.44010	27
chr6	13273576	13273688	Micro_pvalue_1e-2_peak_1001988	42	.	3.58629	4.24258	1.45074	71
chr6	13274154	13274618	Micro_pvalue_1e-2_peak_1001989	55	.	4.34909	5.52219	2.51688	153
chr6	13286191	13286794	Micro_pvalue_1e-2_peak_1001990	97	.	6.48508	9.74780	6.10496	419
chr6	13295086	13295237	Micro_pvalue_1e-2_peak_1001997	49	.	3.53544	4.95138	2.04458	79
chr6	13302768	13303408	Micro_pvalue_1e-2_peak_1002000	63	.	4.84329	6.33054	3.17690	583
chr6	13303787	13304260	Micro_pvalue_1e-2_peak_1002001	75	.	5.50737	7.53408	4.20644	385
chr6	13328173	13328945	Micro_pvalue_1e-2_peak_1002006	79	.	5.57547	7.94761	4.55293	437
chr6	13354667	13355241	Micro_pvalue_1e-2_peak_1002017	84	.	5.37249	8.49611	5.02794	227
chr6	13377785	13378085	Micro_pvalue_1e-2_peak_1002028	41	.	2.78099	4.11497	1.34190	50
chr6	13403438	13403788	Micro_pvalue_1e-2_peak_1002035	41	.	2.78099	4.11497	1.34190	279
chr6	13428598	13428683	Micro_pvalue_1e-2_peak_1002047	41	.	2.78099	4.11497	1.34190	41
chr6	13440544	13440677	Micro_pvalue_1e-2_peak_1002052	41	.	2.78099	4.11497	1.34190	65
chr6	13465537	13465661	Micro_pvalue_1e-2_peak_1002066	41	.	2.78099	4.11497	1.34190	61
chr6	13470532	13470722	Micro_pvalue_1e-2_peak_1002067	41	.	2.78099	4.11497	1.34190	54
chr6	13487104	13487485	Micro_pvalue_1e-2_peak_1002076	51	.	4.00577	5.19473	2.24709	220
chr6	13487847	13488094	Micro_pvalue_1e-2_peak_1002077	94	.	6.37196	9.44488	5.84686	127
chr6	13574470	13575032	Micro_pvalue_1e-2_peak_1002114	74	.	5.38752	7.48318	4.15863	244
chr6	13580311	13580503	Micro_pvalue_1e-2_peak_1002116	46	.	3.44649	4.61288	1.76317	53
chr6	13581685	13582222	Micro_pvalue_1e-2_peak_1002118	65	.	4.41930	6.53368	3.35025	414
chr6	13587905	13588048	Micro_pvalue_1e-2_peak_1002121	41	.	2.78099	4.11497	1.34190	70
chr6	13614988	13615284	Micro_pvalue_1e-2_peak_1002133	61	.	4.74737	6.14848	3.02184	62
chr6	13615441	13615887	Micro_pvalue_1e-2_peak_1002134	113	.	7.46016	11.35116	7.49431	61
chr6	13648210	13648355	Micro_pvalue_1e-2_peak_1002152	75	.	4.62834	7.58464	4.24652	61
chr6	13674506	13674605	Micro_pvalue_1e-2_peak_1002169	41	.	2.78099	4.11497	1.34190	48
chr6	13687509	13687653	Micro_pvalue_1e-2_peak_1002170	41	.	2.78099	4.11497	1.34190	98
chr6	13689832	13689906	Micro_pvalue_1e-2_peak_1002172	41	.	2.78099	4.11497	1.34190	36
chr6	13703024	13703547	Micro_pvalue_1e-2_peak_1002181	49	.	3.53544	4.95138	2.04458	209
chr6	13711855	13712584	Micro_pvalue_1e-2_peak_1002182	110	.	7.03920	11.07391	7.25673	318
chr6	13724301	13724595	Micro_pvalue_1e-2_peak_1002185	41	.	2.78099	4.11497	1.34190	251
chr6	13741746	13741839	Micro_pvalue_1e-2_peak_1002191	41	.	2.78099	4.11497	1.34190	45
chr6	13760601	13760934	Micro_pvalue_1e-2_peak_1002194	58	.	3.70799	5.82249	2.74538	268
chr6	13795483	13795566	Micro_pvalue_1e-2_peak_1002205	41	.	2.78099	4.11497	1.34190	40
chr6	13813724	13813797	Micro_pvalue_1e-2_peak_1002208	49	.	4.04913	4.93869	2.03822	62
chr6	13814027	13815005	Micro_pvalue_1e-2_peak_1002209a	61	.	4.72398	6.10482	2.98771	460
chr6	13814027	13815005	Micro_pvalue_1e-2_peak_1002209b	73	.	5.39884	7.32807	4.02927	791
chr6	13827430	13827569	Micro_pvalue_1e-2_peak_1002210	41	.	2.78099	4.11497	1.34190	68
chr6	13849010	13849304	Micro_pvalue_1e-2_peak_1002218	41	.	2.78099	4.11497	1.34190	62
chr6	13860148	13860222	Micro_pvalue_1e-2_peak_1002222	41	.	2.78099	4.11497	1.34190	36
chr6	13865182	13865688	Micro_pvalue_1e-2_peak_1002225	80	.	5.26917	8.05644	4.64668	355
chr6	13872924	13873275	Micro_pvalue_1e-2_peak_1002230	53	.	3.62911	5.37785	2.39720	153
chr6	13909051	13909334	Micro_pvalue_1e-2_peak_1002240	41	.	2.78099	4.11497	1.34190	237
chr6	13916281	13916403	Micro_pvalue_1e-2_peak_1002244	41	.	2.78099	4.11497	1.34190	60
chr6	13925149	13925266	Micro_pvalue_1e-2_peak_1002249	41	.	2.78099	4.11497	1.34190	57
chr6	14025318	14025814	Micro_pvalue_1e-2_peak_1002272	58	.	3.70799	5.82249	2.74538	177
chr6	14054537	14054627	Micro_pvalue_1e-2_peak_1002285	41	.	2.78099	4.11497	1.34190	44
chr6	14060448	14060539	Micro_pvalue_1e-2_peak_1002288	41	.	2.78099	4.11497	1.34190	44
chr6	14067076	14067433	Micro_pvalue_1e-2_peak_1002294	53	.	3.62911	5.37785	2.39720	195
chr6	14075359	14075767	Micro_pvalue_1e-2_peak_1002302	53	.	3.62911	5.37785	2.39720	70
chr6	14094345	14094739	Micro_pvalue_1e-2_peak_1002311	83	.	5.70823	8.30550	4.86313	284
chr6	14100467	14100808	Micro_pvalue_1e-2_peak_1002312	121	.	7.16332	12.11104	8.15537	63
chr6	14108946	14109528	Micro_pvalue_1e-2_peak_1002313a	99	.	6.73754	9.95609	6.28580	246
chr6	14108946	14109528	Micro_pvalue_1e-2_peak_1002313b	113	.	7.44546	11.34084	7.48759	403
chr6	14117805	14118141	Micro_pvalue_1e-2_peak_1002314	125	.	8.01925	12.52908	8.51670	119
chr6	14122179	14122329	Micro_pvalue_1e-2_peak_1002315	54	.	4.37883	5.48897	2.49264	69
chr6	14129751	14130095	Micro_pvalue_1e-2_peak_1002319	39	.	3.24254	3.98716	1.34190	48
chr6	14149471	14149580	Micro_pvalue_1e-2_peak_1002337	41	.	2.78099	4.11497	1.34190	53
chr6	14203045	14203159	Micro_pvalue_1e-2_peak_1002346	41	.	2.78099	4.11497	1.34190	56
chr6	14211170	14212018	Micro_pvalue_1e-2_peak_1002347a	112	.	7.40521	11.25228	7.40912	182
chr6	14211170	14212018	Micro_pvalue_1e-2_peak_1002347b	83	.	5.92417	8.38401	4.92933	340
chr6	14244036	14244142	Micro_pvalue_1e-2_peak_1002359	58	.	3.70799	5.82249	2.74538	47
chr6	14276952	14277528	Micro_pvalue_1e-2_peak_1002370	46	.	3.44649	4.61288	1.76317	512
chr6	14293751	14294155	Micro_pvalue_1e-2_peak_1002378	41	.	2.78099	4.11497	1.34190	343
chr6	14355394	14355730	Micro_pvalue_1e-2_peak_1002405	41	.	2.78099	4.11497	1.34190	211
chr6	14365930	14366015	Micro_pvalue_1e-2_peak_1002410	41	.	2.78099	4.11497	1.34190	41
chr6	14371750	14371973	Micro_pvalue_1e-2_peak_1002414	41	.	2.78099	4.11497	1.34190	171
chr6	14386994	14387067	Micro_pvalue_1e-2_peak_1002419	43	.	3.38266	4.39837	1.58148	36
chr6	14428535	14428645	Micro_pvalue_1e-2_peak_1002429	41	.	2.78099	4.11497	1.34190	54
chr6	14442427	14442787	Micro_pvalue_1e-2_peak_1002435	76	.	4.63499	7.62635	4.28009	275
chr6	14454630	14454771	Micro_pvalue_1e-2_peak_1002440	41	.	2.78099	4.11497	1.34190	69
chr6	14604060	14604176	Micro_pvalue_1e-2_peak_1002483	41	.	2.78099	4.11497	1.34190	57
chr6	14639206	14639348	Micro_pvalue_1e-2_peak_1002492	41	.	2.78099	4.11497	1.34190	96
chr6	14641371	14641552	Micro_pvalue_1e-2_peak_1002493	41	.	2.78099	4.11497	1.34190	134
chr6	14642007	14642138	Micro_pvalue_1e-2_peak_1002494	41	.	2.78099	4.11497	1.34190	64
chr6	14656102	14656426	Micro_pvalue_1e-2_peak_1002498	38	.	2.73998	3.87719	1.32800	159
chr6	14698437	14698571	Micro_pvalue_1e-2_peak_1002514	41	.	2.78099	4.11497	1.34190	66
chr6	14714695	14714888	Micro_pvalue_1e-2_peak_1002520	41	.	2.78099	4.11497	1.34190	38
chr6	14721354	14721678	Micro_pvalue_1e-2_peak_1002527	65	.	4.41930	6.53368	3.35025	73
chr6	14728221	14728338	Micro_pvalue_1e-2_peak_1002529	82	.	5.67445	8.21174	4.78070	48
chr6	14729931	14730043	Micro_pvalue_1e-2_peak_1002530	82	.	5.67445	8.21174	4.78070	67
chr6	14745034	14745119	Micro_pvalue_1e-2_peak_1002535	58	.	3.70799	5.82249	2.74538	41
chr6	14753558	14753687	Micro_pvalue_1e-2_peak_1002536	41	.	2.78099	4.11497	1.34190	63
chr6	14804214	14804942	Micro_pvalue_1e-2_peak_1002552	78	.	5.54324	7.86473	4.48398	469
chr6	14810792	14810913	Micro_pvalue_1e-2_peak_1002553	41	.	2.78099	4.11497	1.34190	59
chr6	14814541	14814844	Micro_pvalue_1e-2_peak_1002554	41	.	2.78099	4.11497	1.34190	260
chr6	14852762	14852842	Micro_pvalue_1e-2_peak_1002567	41	.	2.78099	4.11497	1.34190	39
chr6	14857820	14858178	Micro_pvalue_1e-2_peak_1002572	41	.	2.78099	4.11497	1.34190	72
chr6	14898196	14898290	Micro_pvalue_1e-2_peak_1002591	58	.	3.70799	5.82249	2.74538	45
chr6	14910987	14911279	Micro_pvalue_1e-2_peak_1002593	104	.	6.72382	10.45234	6.71806	106
chr6	14920905	14921755	Micro_pvalue_1e-2_peak_1002597	47	.	3.49040	4.77340	1.89581	581
chr6	14958110	14958230	Micro_pvalue_1e-2_peak_1002607	41	.	2.78099	4.11497	1.34190	59
chr6	15061548	15061826	Micro_pvalue_1e-2_peak_1002648	41	.	2.78099	4.11497	1.34190	59
chr6	15066975	15067476	Micro_pvalue_1e-2_peak_1002651	66	.	4.44800	6.65517	3.45382	107
chr6	15091615	15091878	Micro_pvalue_1e-2_peak_1002658	40	.	2.77701	4.09011	1.34190	45
chr6	15095599	15095897	Micro_pvalue_1e-2_peak_1002659	41	.	2.78099	4.11497	1.34190	244
chr6	15133403	15133501	Micro_pvalue_1e-2_peak_1002674	41	.	2.78099	4.11497	1.34190	48
chr6	15135476	15135602	Micro_pvalue_1e-2_peak_1002677	41	.	2.78099	4.11497	1.34190	62
chr6	15145531	15145637	Micro_pvalue_1e-2_peak_1002682	41	.	2.78099	4.11497	1.34190	52
chr6	15151497	15151744	Micro_pvalue_1e-2_peak_1002683	41	.	2.78099	4.11497	1.34190	202
chr6	15245167	15245365	Micro_pvalue_1e-2_peak_1002710	42	.	3.63240	4.28247	1.48306	131
chr6	15245520	15246321	Micro_pvalue_1e-2_peak_1002711a	82	.	5.66514	8.26184	4.82490	116
chr6	15245520	15246321	Micro_pvalue_1e-2_peak_1002711b	71	.	5.15013	7.19105	3.91160	467
chr6	15248532	15248626	Micro_pvalue_1e-2_peak_1002712	41	.	3.57818	4.19914	1.41570	53
chr6	15248991	15249189	Micro_pvalue_1e-2_peak_1002713	61	.	4.60052	6.10650	2.98771	44
chr6	15265146	15265627	Micro_pvalue_1e-2_peak_1002721	74	.	5.10551	7.46124	4.14086	424
chr6	15287792	15287948	Micro_pvalue_1e-2_peak_1002727	41	.	2.78099	4.11497	1.34190	117
chr6	15291436	15291550	Micro_pvalue_1e-2_peak_1002730	40	.	2.77701	4.09011	1.34190	56
chr6	15299825	15300154	Micro_pvalue_1e-2_peak_1002732	90	.	5.95643	9.06419	5.51800	88
chr6	15313666	15313892	Micro_pvalue_1e-2_peak_1002736	40	.	2.77701	4.09011	1.34190	43
chr6	15337346	15337582	Micro_pvalue_1e-2_peak_1002752	51	.	3.58166	5.15094	2.20887	71
chr6	15338905	15339011	Micro_pvalue_1e-2_peak_1002754	48	.	3.51278	4.85998	1.96767	55
chr6	15342521	15342749	Micro_pvalue_1e-2_peak_1002759	38	.	2.73998	3.87719	1.32800	156
chr6	15365711	15365895	Micro_pvalue_1e-2_peak_1002769	49	.	3.53544	4.95138	2.04458	52
chr6	15368582	15368946	Micro_pvalue_1e-2_peak_1002773	100	.	6.22720	10.09315	6.40449	129
chr6	15421398	15421864	Micro_pvalue_1e-2_peak_1002795	41	.	2.78099	4.11497	1.34190	54
chr6	15432697	15432834	Micro_pvalue_1e-2_peak_1002804	41	.	2.78099	4.11497	1.34190	67
chr6	15522836	15522995	Micro_pvalue_1e-2_peak_1002849	41	.	2.78099	4.11497	1.34190	114
chr6	15537617	15537981	Micro_pvalue_1e-2_peak_1002860	38	.	2.73998	3.87719	1.32800	67
chr6	15569890	15569966	Micro_pvalue_1e-2_peak_1002870	41	.	2.78099	4.11497	1.34190	37
chr6	15576108	15576220	Micro_pvalue_1e-2_peak_1002872	41	.	2.78099	4.11497	1.34190	55
chr6	15613171	15613365	Micro_pvalue_1e-2_peak_1002880	41	.	2.78099	4.11497	1.34190	65
chr6	15657000	15657169	Micro_pvalue_1e-2_peak_1002888	39	.	2.75837	3.97911	1.34190	41
chr6	15662592	15663455	Micro_pvalue_1e-2_peak_1002890	115	.	7.52729	11.52394	7.64318	235
chr6	15675019	15675170	Micro_pvalue_1e-2_peak_1002893	70	.	4.98173	7.07040	3.80675	74
chr6	15675915	15676099	Micro_pvalue_1e-2_peak_1002894	118	.	7.47260	11.84525	7.92315	67
chr6	15683485	15683906	Micro_pvalue_1e-2_peak_1002895	41	.	2.78099	4.11497	1.34190	225
chr6	15691543	15691892	Micro_pvalue_1e-2_peak_1002899	73	.	4.59728	7.39833	4.08766	199
chr6	15710013	15710098	Micro_pvalue_1e-2_peak_1002906	41	.	2.78099	4.11497	1.34190	41
chr6	15858130	15858271	Micro_pvalue_1e-2_peak_1002961	41	.	2.78099	4.11497	1.34190	69
chr6	15880276	15880456	Micro_pvalue_1e-2_peak_1002967	57	.	3.70268	5.78921	2.73426	61
chr6	15896444	15896585	Micro_pvalue_1e-2_peak_1002978	39	.	2.75837	3.97911	1.34190	69
chr6	15897351	15897683	Micro_pvalue_1e-2_peak_1002980	40	.	2.77701	4.09011	1.34190	12
chr6	15902403	15902549	Micro_pvalue_1e-2_peak_1002983	41	.	2.78099	4.11497	1.34190	96
chr6	15936798	15937152	Micro_pvalue_1e-2_peak_1002997	56	.	3.67782	5.64059	2.61239	69
chr6	15937911	15938080	Micro_pvalue_1e-2_peak_1002998	38	.	2.73998	3.87719	1.32800	112
chr6	15938480	15938831	Micro_pvalue_1e-2_peak_1002999	38	.	2.73998	3.87719	1.32800	64
chr6	15953835	15953930	Micro_pvalue_1e-2_peak_1003006	41	.	2.78099	4.11497	1.34190	46
chr6	15957200	15957314	Micro_pvalue_1e-2_peak_1003008	41	.	2.78099	4.11497	1.34190	56
chr6	15997718	15998053	Micro_pvalue_1e-2_peak_1003020	108	.	6.39328	10.89761	7.10131	282
chr6	15998448	15998554	Micro_pvalue_1e-2_peak_1003021	38	.	2.73998	3.87719	1.32800	52
chr6	16025776	16026337	Micro_pvalue_1e-2_peak_1003027	51	.	3.58166	5.15094	2.20887	132
chr6	16027988	16028325	Micro_pvalue_1e-2_peak_1003029	48	.	3.51278	4.85998	1.96767	270
chr6	16043491	16043978	Micro_pvalue_1e-2_peak_1003036	84	.	5.74241	8.40242	4.94462	114
chr6	16059012	16059152	Micro_pvalue_1e-2_peak_1003042	41	.	2.78099	4.11497	1.34190	69
chr6	16059366	16059451	Micro_pvalue_1e-2_peak_1003043	41	.	2.78099	4.11497	1.34190	41
chr6	16092467	16092945	Micro_pvalue_1e-2_peak_1003056	92	.	5.51673	9.23489	5.66395	152
chr6	16128877	16129464	Micro_pvalue_1e-2_peak_1003064a	134	.	8.05845	13.43858	9.30448	321
chr6	16128877	16129464	Micro_pvalue_1e-2_peak_1003064b	109	.	6.98399	10.98326	7.17810	458
chr6	16131325	16131485	Micro_pvalue_1e-2_peak_1003066	75	.	5.37230	7.54666	4.21738	94
chr6	16159302	16159440	Micro_pvalue_1e-2_peak_1003074	41	.	2.78099	4.11497	1.34190	46
chr6	16206762	16207042	Micro_pvalue_1e-2_peak_1003091	41	.	2.78099	4.11497	1.34190	41
chr6	16231332	16231440	Micro_pvalue_1e-2_peak_1003106	40	.	2.77701	4.09011	1.34190	53
chr6	16236742	16237164	Micro_pvalue_1e-2_peak_1003108	51	.	3.98248	5.13441	2.19954	72
chr6	16240009	16240110	Micro_pvalue_1e-2_peak_1003111	38	.	3.18598	3.83903	1.31144	38
chr6	16297011	16297112	Micro_pvalue_1e-2_peak_1003133	41	.	2.78099	4.11497	1.34190	49
chr6	16305940	16306045	Micro_pvalue_1e-2_peak_1003135	41	.	2.78099	4.11497	1.34190	51
chr6	16332472	16332578	Micro_pvalue_1e-2_peak_1003148	68	.	4.89277	6.81329	3.58766	56
chr6	16334783	16335339	Micro_pvalue_1e-2_peak_1003149	40	.	3.28138	4.09424	1.34190	321
chr6	16376261	16376374	Micro_pvalue_1e-2_peak_1003169	41	.	2.78099	4.11497	1.34190	55
chr6	16380643	16380764	Micro_pvalue_1e-2_peak_1003170	41	.	2.78099	4.11497	1.34190	59
chr6	16406711	16407161	Micro_pvalue_1e-2_peak_1003183	78	.	5.64932	7.81219	4.43629	278
chr6	16410103	16410277	Micro_pvalue_1e-2_peak_1003185	40	.	3.49479	4.06336	1.34190	96
chr6	16493592	16493712	Micro_pvalue_1e-2_peak_1003222	41	.	2.78099	4.11497	1.34190	59
chr6	16513666	16513739	Micro_pvalue_1e-2_peak_1003230	46	.	3.46831	4.69117	1.82806	35
chr6	16519601	16519714	Micro_pvalue_1e-2_peak_1003233	39	.	2.75837	3.97911	1.34190	55
chr6	16539216	16539406	Micro_pvalue_1e-2_peak_1003244	41	.	2.78099	4.11497	1.34190	65
chr6	16588457	16588775	Micro_pvalue_1e-2_peak_1003260	52	.	3.60523	5.26053	2.29721	213
chr6	16590998	16591098	Micro_pvalue_1e-2_peak_1003261	39	.	2.75837	3.97911	1.34190	49
chr6	16606361	16606447	Micro_pvalue_1e-2_peak_1003265	41	.	2.78099	4.11497	1.34190	42
chr6	16623447	16623567	Micro_pvalue_1e-2_peak_1003272	40	.	2.77701	4.09011	1.34190	59
chr6	16660123	16660838	Micro_pvalue_1e-2_peak_1003297	56	.	3.67782	5.64059	2.61239	475
chr6	16670304	16670850	Micro_pvalue_1e-2_peak_1003300	54	.	4.10172	5.45601	2.46250	369
chr6	16684136	16684269	Micro_pvalue_1e-2_peak_1003302	44	.	3.40368	4.46677	1.63937	64
chr6	16684739	16684917	Micro_pvalue_1e-2_peak_1003303	122	.	7.61099	12.27967	8.30173	67
chr6	16695021	16695211	Micro_pvalue_1e-2_peak_1003305	40	.	3.28138	4.09424	1.34190	47
chr6	16700539	16700623	Micro_pvalue_1e-2_peak_1003308	44	.	3.70261	4.48264	1.65248	42
chr6	16700788	16700894	Micro_pvalue_1e-2_peak_1003309	56	.	4.39560	5.61900	2.59937	63
chr6	16706899	16707085	Micro_pvalue_1e-2_peak_1003314	67	.	4.86381	6.73327	3.52204	105
chr6	16712599	16713757	Micro_pvalue_1e-2_peak_1003315	85	.	5.98892	8.52626	5.05175	976
chr6	16718781	16719441	Micro_pvalue_1e-2_peak_1003316	49	.	3.53544	4.95138	2.04458	308
chr6	16728252	16728626	Micro_pvalue_1e-2_peak_1003321	81	.	5.30316	8.19462	4.76632	288
chr6	16734826	16734936	Micro_pvalue_1e-2_peak_1003325	57	.	3.70268	5.78921	2.73426	51
chr6	16737824	16737961	Micro_pvalue_1e-2_peak_1003326	39	.	2.75837	3.97911	1.34190	67
chr6	16739277	16739383	Micro_pvalue_1e-2_peak_1003328	38	.	2.73998	3.87719	1.32800	52
chr6	16752609	16753046	Micro_pvalue_1e-2_peak_1003337	66	.	4.44800	6.65517	3.45382	294
chr6	16760155	16760804	Micro_pvalue_1e-2_peak_1003339a	138	.	7.54085	13.81854	9.63462	224
chr6	16760155	16760804	Micro_pvalue_1e-2_peak_1003339b	48	.	3.77042	4.81956	1.93736	610
chr6	16761689	16762063	Micro_pvalue_1e-2_peak_1003340	65	.	4.56640	6.52168	3.34419	86
chr6	16771207	16771480	Micro_pvalue_1e-2_peak_1003341	61	.	4.30812	6.10846	2.98771	208
chr6	16803548	16803807	Micro_pvalue_1e-2_peak_1003350	63	.	4.36300	6.31016	3.15936	191
chr6	16805586	16805894	Micro_pvalue_1e-2_peak_1003354	48	.	3.51278	4.85998	1.96767	50
chr6	16824994	16825806	Micro_pvalue_1e-2_peak_1003356	84	.	5.74241	8.40242	4.94462	216
chr6	16837055	16837198	Micro_pvalue_1e-2_peak_1003359	41	.	2.78099	4.11497	1.34190	70
chr6	16852264	16852411	Micro_pvalue_1e-2_peak_1003367	41	.	2.78099	4.11497	1.34190	100
chr6	16925072	16925260	Micro_pvalue_1e-2_peak_1003389	41	.	2.78099	4.11497	1.34190	148
chr6	16965285	16965506	Micro_pvalue_1e-2_peak_1003402	41	.	2.78099	4.11497	1.34190	46
chr6	16965976	16966197	Micro_pvalue_1e-2_peak_1003403	41	.	2.78099	4.11497	1.34190	157
chr6	16980333	16980673	Micro_pvalue_1e-2_peak_1003407	38	.	2.73998	3.87719	1.32800	64
chr6	16983246	16983386	Micro_pvalue_1e-2_peak_1003408	59	.	4.25459	5.92478	2.83008	72
chr6	16986367	16986607	Micro_pvalue_1e-2_peak_1003409	62	.	4.33539	6.20685	3.07126	72
chr6	16993438	16993816	Micro_pvalue_1e-2_peak_1003412	41	.	2.78099	4.11497	1.34190	340
chr6	17016200	17016706	Micro_pvalue_1e-2_peak_1003426	64	.	4.39097	6.41891	3.25381	151
chr6	17086798	17087003	Micro_pvalue_1e-2_peak_1003447	41	.	2.78099	4.11497	1.34190	65
chr6	17156366	17156847	Micro_pvalue_1e-2_peak_1003477	41	.	2.78099	4.11497	1.34190	258
chr6	17281590	17281700	Micro_pvalue_1e-2_peak_1003532	40	.	2.77701	4.09011	1.34190	54
chr6	17304971	17305088	Micro_pvalue_1e-2_peak_1003544	41	.	2.78099	4.11497	1.34190	57
chr6	17322470	17322570	Micro_pvalue_1e-2_peak_1003555	41	.	2.78099	4.11497	1.34190	49
chr6	17344622	17344791	Micro_pvalue_1e-2_peak_1003569	41	.	2.78099	4.11497	1.34190	122
chr6	17344946	17345021	Micro_pvalue_1e-2_peak_1003570	41	.	2.78099	4.11497	1.34190	36
chr6	17353898	17354010	Micro_pvalue_1e-2_peak_1003578	41	.	2.78099	4.11497	1.34190	55
chr6	17360498	17360615	Micro_pvalue_1e-2_peak_1003582	41	.	2.78099	4.11497	1.34190	57
chr6	17385077	17385325	Micro_pvalue_1e-2_peak_1003592	41	.	2.78099	4.11497	1.34190	188
chr6	17393265	17394399	Micro_pvalue_1e-2_peak_1003594	52	.	3.60523	5.26053	2.29721	421
chr6	17418797	17418899	Micro_pvalue_1e-2_peak_1003605	41	.	2.78099	4.11497	1.34190	50
chr6	17447795	17448047	Micro_pvalue_1e-2_peak_1003616	58	.	3.70799	5.82249	2.74538	44
chr6	17474687	17474798	Micro_pvalue_1e-2_peak_1003641	41	.	2.78099	4.11497	1.34190	54
chr6	17498390	17498476	Micro_pvalue_1e-2_peak_1003650	40	.	2.77701	4.09011	1.34190	42
chr6	17499849	17499952	Micro_pvalue_1e-2_peak_1003652	40	.	2.77701	4.09011	1.34190	50
chr6	17580691	17580892	Micro_pvalue_1e-2_peak_1003682	69	.	4.95172	6.98166	3.73149	156
chr6	17584504	17584842	Micro_pvalue_1e-2_peak_1003683	71	.	5.01211	7.16245	3.88558	148
chr6	17600160	17601050	Micro_pvalue_1e-2_peak_1003689	165	.	9.93754	16.54482	11.98498	363
chr6	17639963	17640090	Micro_pvalue_1e-2_peak_1003705	41	.	2.78099	4.11497	1.34190	62
chr6	17706217	17707386	Micro_pvalue_1e-2_peak_1003719a	71	.	5.24659	7.14751	3.87423	189
chr6	17706217	17707386	Micro_pvalue_1e-2_peak_1003719b	147	.	8.81938	14.71754	10.41200	771
chr6	17706217	17707386	Micro_pvalue_1e-2_peak_1003719c	147	.	8.81938	14.71754	10.41200	958
chr6	17706217	17707386	Micro_pvalue_1e-2_peak_1003719d	95	.	6.46755	9.57797	5.95818	1094
chr6	17733084	17733314	Micro_pvalue_1e-2_peak_1003729	58	.	3.70799	5.82249	2.74538	167
chr6	17752343	17752430	Micro_pvalue_1e-2_peak_1003739	58	.	3.70799	5.82249	2.74538	43
chr6	17752591	17752667	Micro_pvalue_1e-2_peak_1003740	41	.	2.78099	4.11497	1.34190	37
chr6	17758576	17758713	Micro_pvalue_1e-2_peak_1003744	41	.	2.78099	4.11497	1.34190	67
chr6	17779657	17779760	Micro_pvalue_1e-2_peak_1003749	41	.	2.78099	4.11497	1.34190	50
chr6	17804597	17804783	Micro_pvalue_1e-2_peak_1003761	41	.	2.78099	4.11497	1.34190	24
chr6	17815703	17816186	Micro_pvalue_1e-2_peak_1003766	58	.	3.70799	5.82249	2.74538	70
chr6	17833724	17833950	Micro_pvalue_1e-2_peak_1003776	41	.	2.78099	4.11497	1.34190	44
chr6	17862973	17863060	Micro_pvalue_1e-2_peak_1003785	41	.	2.78099	4.11497	1.34190	42
chr6	17884752	17885274	Micro_pvalue_1e-2_peak_1003799	66	.	4.83520	6.65579	3.45382	33
chr6	17885454	17885530	Micro_pvalue_1e-2_peak_1003800	67	.	4.86381	6.73327	3.52204	38
chr6	17896809	17896919	Micro_pvalue_1e-2_peak_1003804	41	.	2.78099	4.11497	1.34190	54
chr6	17907760	17908297	Micro_pvalue_1e-2_peak_1003807	104	.	6.96594	10.48530	6.74328	325
chr6	17916347	17916581	Micro_pvalue_1e-2_peak_1003809	40	.	2.77701	4.09011	1.34190	56
chr6	17925602	17925767	Micro_pvalue_1e-2_peak_1003815	41	.	2.78099	4.11497	1.34190	116
chr6	17935717	17935824	Micro_pvalue_1e-2_peak_1003821	41	.	2.78099	4.11497	1.34190	52
chr6	17987069	17987621	Micro_pvalue_1e-2_peak_1003841	51	.	4.16940	5.13652	2.20114	56
chr6	17987804	17988498	Micro_pvalue_1e-2_peak_1003842a	85	.	5.95628	8.50903	5.03721	231
chr6	17987804	17988498	Micro_pvalue_1e-2_peak_1003842b	97	.	6.55191	9.72096	6.08225	389
chr6	17987804	17988498	Micro_pvalue_1e-2_peak_1003842c	51	.	4.16940	5.13652	2.20114	573
chr6	17996224	17996348	Micro_pvalue_1e-2_peak_1003844	41	.	2.78099	4.11497	1.34190	61
chr6	17998418	17998594	Micro_pvalue_1e-2_peak_1003846	58	.	3.70799	5.82249	2.74538	48
chr6	18023164	18023380	Micro_pvalue_1e-2_peak_1003857	40	.	2.77701	4.09011	1.34190	167
chr6	18025317	18025460	Micro_pvalue_1e-2_peak_1003859	39	.	2.75837	3.97911	1.34190	70
chr6	18048586	18048705	Micro_pvalue_1e-2_peak_1003866	41	.	2.78099	4.11497	1.34190	58
chr6	18049753	18049835	Micro_pvalue_1e-2_peak_1003867	41	.	2.78099	4.11497	1.34190	40
chr6	18089730	18090017	Micro_pvalue_1e-2_peak_1003882	41	.	2.78099	4.11497	1.34190	40
chr6	18093828	18093909	Micro_pvalue_1e-2_peak_1003885	41	.	2.78099	4.11497	1.34190	39
chr6	18100697	18100802	Micro_pvalue_1e-2_peak_1003889	41	.	2.78099	4.11497	1.34190	51
chr6	18122547	18123045	Micro_pvalue_1e-2_peak_1003898	98	.	6.52369	9.85529	6.19962	423
chr6	18155175	18156014	Micro_pvalue_1e-2_peak_1003906a	177	.	9.07519	17.76183	13.02162	206
chr6	18155175	18156014	Micro_pvalue_1e-2_peak_1003906b	142	.	7.77874	14.21128	9.97572	331
chr6	18155175	18156014	Micro_pvalue_1e-2_peak_1003906c	50	.	3.88937	5.00275	2.09062	800
chr6	18179637	18179714	Micro_pvalue_1e-2_peak_1003921	46	.	3.89560	4.66210	1.80527	38
chr6	18180028	18180569	Micro_pvalue_1e-2_peak_1003922a	121	.	7.79120	12.10591	8.15071	186
chr6	18180028	18180569	Micro_pvalue_1e-2_peak_1003922b	134	.	8.44046	13.48863	9.34815	374
chr6	18180028	18180569	Micro_pvalue_1e-2_peak_1003922c	120	.	7.75444	12.03888	8.08966	467
chr6	18192549	18193180	Micro_pvalue_1e-2_peak_1003925	41	.	2.78099	4.11497	1.34190	545
chr6	18208001	18208124	Micro_pvalue_1e-2_peak_1003930	41	.	2.78099	4.11497	1.34190	60
chr6	18215453	18216102	Micro_pvalue_1e-2_peak_1003932	78	.	5.54324	7.86473	4.48398	521
chr6	18221405	18221525	Micro_pvalue_1e-2_peak_1003933	39	.	2.75837	3.97911	1.34190	59
chr6	18264205	18265223	Micro_pvalue_1e-2_peak_1003949a	64	.	4.79744	6.41821	3.25381	136
chr6	18264205	18265223	Micro_pvalue_1e-2_peak_1003949b	133	.	8.02697	13.38656	9.25819	358
chr6	18264205	18265223	Micro_pvalue_1e-2_peak_1003949c	110	.	7.03920	11.07391	7.25673	743
chr6	18264205	18265223	Micro_pvalue_1e-2_peak_1003949d	76	.	5.41477	7.61517	4.27441	865
chr6	18284852	18284982	Micro_pvalue_1e-2_peak_1003960	41	.	2.78099	4.11497	1.34190	64
chr6	18306303	18306417	Micro_pvalue_1e-2_peak_1003966	41	.	2.78099	4.11497	1.34190	56
chr6	18318020	18318445	Micro_pvalue_1e-2_peak_1003969	74	.	5.10551	7.46124	4.14086	257
chr6	18327883	18328245	Micro_pvalue_1e-2_peak_1003971	112	.	7.12368	11.21305	7.37556	213
chr6	18330573	18331351	Micro_pvalue_1e-2_peak_1003972	92	.	6.27890	9.26199	5.68704	363
chr6	18350938	18351297	Micro_pvalue_1e-2_peak_1003979	50	.	3.95946	5.07586	2.14824	254
chr6	18359881	18360213	Micro_pvalue_1e-2_peak_1003980	140	.	8.73011	14.02912	9.81577	68
chr6	18372463	18372698	Micro_pvalue_1e-2_peak_1003986	40	.	2.77701	4.09011	1.34190	164
chr6	18387238	18388048	Micro_pvalue_1e-2_peak_1003996a	63	.	4.84937	6.35369	3.19912	203
chr6	18387238	18388048	Micro_pvalue_1e-2_peak_1003996b	269	.	13.94193	26.99035	20.77009	438
chr6	18400814	18401693	Micro_pvalue_1e-2_peak_1004001a	61	.	4.61787	6.11180	2.98783	347
chr6	18400814	18401693	Micro_pvalue_1e-2_peak_1004001b	89	.	6.15716	8.91201	5.38594	747
chr6	18412464	18412695	Micro_pvalue_1e-2_peak_1004004	56	.	4.17676	5.67691	2.64093	119
chr6	18427546	18428025	Micro_pvalue_1e-2_peak_1004015	49	.	3.53544	4.95138	2.04458	262
chr6	18449550	18449683	Micro_pvalue_1e-2_peak_1004034	40	.	2.77701	4.09011	1.34190	65
chr6	18477835	18478195	Micro_pvalue_1e-2_peak_1004047	80	.	5.60808	8.03297	4.62821	189
chr6	18495627	18495776	Micro_pvalue_1e-2_peak_1004057	49	.	3.53544	4.95138	2.04458	83
chr6	18496010	18496366	Micro_pvalue_1e-2_peak_1004058	49	.	3.53544	4.95138	2.04458	53
chr6	18501769	18502442	Micro_pvalue_1e-2_peak_1004059	109	.	7.24494	10.94675	7.14405	281
chr6	18503935	18504473	Micro_pvalue_1e-2_peak_1004060	70	.	5.26905	7.08836	3.82067	482
chr6	18596322	18596414	Micro_pvalue_1e-2_peak_1004102	39	.	2.75837	3.97911	1.34190	45
chr6	18596567	18597015	Micro_pvalue_1e-2_peak_1004103	56	.	3.67782	5.64059	2.61239	152
chr6	18645596	18645684	Micro_pvalue_1e-2_peak_1004124	41	.	2.78099	4.11497	1.34190	43
chr6	18664418	18664518	Micro_pvalue_1e-2_peak_1004133	41	.	2.78099	4.11497	1.34190	49
chr6	18669551	18669842	Micro_pvalue_1e-2_peak_1004136	41	.	2.78099	4.11497	1.34190	37
chr6	18712764	18713039	Micro_pvalue_1e-2_peak_1004158	41	.	2.78099	4.11497	1.34190	40
chr6	18727460	18727556	Micro_pvalue_1e-2_peak_1004164	41	.	2.78099	4.11497	1.34190	47
chr6	18775810	18775924	Micro_pvalue_1e-2_peak_1004205	38	.	2.73998	3.87719	1.32800	56
chr6	18807025	18807385	Micro_pvalue_1e-2_peak_1004228	38	.	2.73998	3.87719	1.32800	7
chr6	18839811	18840174	Micro_pvalue_1e-2_peak_1004258	39	.	2.75837	3.97911	1.34190	72
chr6	18854644	18854871	Micro_pvalue_1e-2_peak_1004269	40	.	2.77701	4.09011	1.34190	38
chr6	18881145	18881445	Micro_pvalue_1e-2_peak_1004298	40	.	2.77701	4.09011	1.34190	257
chr6	18914743	18915047	Micro_pvalue_1e-2_peak_1004320	41	.	2.78099	4.11497	1.34190	61
chr6	18962222	18962302	Micro_pvalue_1e-2_peak_1004356	39	.	2.75837	3.97911	1.34190	39
chr6	18968584	18968684	Micro_pvalue_1e-2_peak_1004360	40	.	2.77701	4.09011	1.34190	49
chr6	18990590	18990881	Micro_pvalue_1e-2_peak_1004373	41	.	2.78099	4.11497	1.34190	71
chr6	19007596	19007703	Micro_pvalue_1e-2_peak_1004383	41	.	2.78099	4.11497	1.34190	52
chr6	19022202	19022310	Micro_pvalue_1e-2_peak_1004397	41	.	2.78099	4.11497	1.34190	53
chr6	19073088	19073206	Micro_pvalue_1e-2_peak_1004431	41	.	2.78099	4.11497	1.34190	58
chr6	19087042	19087128	Micro_pvalue_1e-2_peak_1004443	38	.	2.73998	3.87719	1.32800	42
chr6	19111360	19111601	Micro_pvalue_1e-2_peak_1004468	39	.	2.75837	3.97911	1.34190	185
chr6	19117198	19117276	Micro_pvalue_1e-2_peak_1004471	38	.	2.73998	3.87719	1.32800	38
chr6	19162035	19162119	Micro_pvalue_1e-2_peak_1004513	41	.	2.78099	4.11497	1.34190	41
chr6	19174077	19174214	Micro_pvalue_1e-2_peak_1004522	41	.	2.78099	4.11497	1.34190	67
chr6	19221361	19221451	Micro_pvalue_1e-2_peak_1004570	41	.	2.78099	4.11497	1.34190	44
chr6	19256515	19256604	Micro_pvalue_1e-2_peak_1004591	41	.	2.78099	4.11497	1.34190	43
chr6	19259975	19260097	Micro_pvalue_1e-2_peak_1004593	40	.	2.77701	4.09011	1.34190	60
chr6	19297954	19298249	Micro_pvalue_1e-2_peak_1004629	41	.	2.78099	4.11497	1.34190	223
chr6	19303734	19303866	Micro_pvalue_1e-2_peak_1004633	41	.	2.78099	4.11497	1.34190	65
chr6	19323089	19323168	Micro_pvalue_1e-2_peak_1004647	38	.	2.73998	3.87719	1.32800	38
chr6	19337011	19337089	Micro_pvalue_1e-2_peak_1004657	41	.	2.78099	4.11497	1.34190	38
chr6	19364756	19364978	Micro_pvalue_1e-2_peak_1004669	41	.	2.78099	4.11497	1.34190	67
chr6	19410100	19410183	Micro_pvalue_1e-2_peak_1004709	41	.	2.78099	4.11497	1.34190	40
chr6	19429518	19429650	Micro_pvalue_1e-2_peak_1004722	39	.	2.75837	3.97911	1.34190	57
chr6	19441110	19441230	Micro_pvalue_1e-2_peak_1004735	39	.	2.75837	3.97911	1.34190	59
chr6	19456247	19456363	Micro_pvalue_1e-2_peak_1004745	41	.	2.78099	4.11497	1.34190	57
chr6	19482423	19482538	Micro_pvalue_1e-2_peak_1004770	41	.	2.78099	4.11497	1.34190	56
chr6	19511829	19512140	Micro_pvalue_1e-2_peak_1004789	40	.	2.77701	4.09011	1.34190	70
chr6	19537765	19538258	Micro_pvalue_1e-2_peak_1004807	38	.	2.73998	3.87719	1.32800	344
chr6	19547892	19548030	Micro_pvalue_1e-2_peak_1004819	38	.	2.73998	3.87719	1.32800	68
chr6	19566040	19566125	Micro_pvalue_1e-2_peak_1004835	40	.	2.77701	4.09011	1.34190	41
chr6	19585544	19585724	Micro_pvalue_1e-2_peak_1004847	39	.	2.75837	3.97911	1.34190	124
chr6	19611695	19611994	Micro_pvalue_1e-2_peak_1004872	55	.	3.65330	5.50407	2.50095	243
chr6	19612614	19612738	Micro_pvalue_1e-2_peak_1004873	38	.	2.73998	3.87719	1.32800	50
chr6	19613539	19613678	Micro_pvalue_1e-2_peak_1004874	39	.	2.75837	3.97911	1.34190	68
chr6	19643071	19643321	Micro_pvalue_1e-2_peak_1004892	50	.	3.55840	5.04815	2.12477	67
chr6	19653696	19653897	Micro_pvalue_1e-2_peak_1004902	38	.	2.73998	3.87719	1.32800	153
chr6	19662658	19662780	Micro_pvalue_1e-2_peak_1004912	41	.	2.78099	4.11497	1.34190	60
chr6	19664138	19664213	Micro_pvalue_1e-2_peak_1004914	39	.	2.75837	3.97911	1.34190	36
chr6	19772399	19772516	Micro_pvalue_1e-2_peak_1004969	58	.	3.70799	5.82249	2.74538	62
chr6	19804981	19805277	Micro_pvalue_1e-2_peak_1004989	89	.	5.91966	8.94285	5.41202	136
chr6	19812885	19813063	Micro_pvalue_1e-2_peak_1004992	41	.	2.78099	4.11497	1.34190	61
chr6	19819690	19819778	Micro_pvalue_1e-2_peak_1004996	41	.	2.78099	4.11497	1.34190	43
chr6	19837271	19837481	Micro_pvalue_1e-2_peak_1005006	49	.	3.53544	4.95138	2.04458	61
chr6	19853971	19854052	Micro_pvalue_1e-2_peak_1005023	40	.	2.77701	4.09011	1.34190	39
chr6	19861779	19861873	Micro_pvalue_1e-2_peak_1005028	40	.	2.77701	4.09011	1.34190	46
chr6	19899790	19899970	Micro_pvalue_1e-2_peak_1005057	41	.	2.78099	4.11497	1.34190	62
chr6	19908896	19908978	Micro_pvalue_1e-2_peak_1005061	41	.	2.78099	4.11497	1.34190	40
chr6	19928704	19928822	Micro_pvalue_1e-2_peak_1005073	41	.	2.78099	4.11497	1.34190	58
chr6	19997032	19997138	Micro_pvalue_1e-2_peak_1005117	41	.	2.78099	4.11497	1.34190	52
chr6	20023732	20024396	Micro_pvalue_1e-2_peak_1005129	41	.	2.78099	4.11497	1.34190	31
chr6	20028825	20028966	Micro_pvalue_1e-2_peak_1005131	38	.	2.73998	3.87719	1.32800	69
chr6	20030372	20030493	Micro_pvalue_1e-2_peak_1005133	41	.	2.78099	4.11497	1.34190	59
chr6	20056639	20056887	Micro_pvalue_1e-2_peak_1005150	39	.	2.75837	3.97911	1.34190	199
chr6	20059359	20059446	Micro_pvalue_1e-2_peak_1005152	41	.	2.78099	4.11497	1.34190	42
chr6	20060282	20060395	Micro_pvalue_1e-2_peak_1005153	57	.	3.70268	5.78921	2.73426	53
chr6	20096855	20097424	Micro_pvalue_1e-2_peak_1005175	63	.	4.36300	6.31016	3.15936	67
chr6	20114955	20115046	Micro_pvalue_1e-2_peak_1005184	41	.	2.78099	4.11497	1.34190	44
chr6	20127119	20127289	Micro_pvalue_1e-2_peak_1005194	56	.	3.67782	5.64059	2.61239	54
chr6	20133942	20134243	Micro_pvalue_1e-2_peak_1005197	39	.	2.75837	3.97911	1.34190	180
chr6	20142218	20142340	Micro_pvalue_1e-2_peak_1005204	40	.	2.77701	4.09011	1.34190	60
chr6	20197367	20197444	Micro_pvalue_1e-2_peak_1005233	41	.	2.78099	4.11497	1.34190	37
chr6	20206138	20206450	Micro_pvalue_1e-2_peak_1005235	41	.	2.78099	4.11497	1.34190	40
chr6	20212442	20213207	Micro_pvalue_1e-2_peak_1005236a	229	.	11.86559	22.91210	17.34753	353
chr6	20212442	20213207	Micro_pvalue_1e-2_peak_1005236b	45	.	3.77542	4.50442	1.67379	689
chr6	20277674	20277768	Micro_pvalue_1e-2_peak_1005272	41	.	2.78099	4.11497	1.34190	46
chr6	20279545	20279666	Micro_pvalue_1e-2_peak_1005276	41	.	2.78099	4.11497	1.34190	59
chr6	20292068	20292242	Micro_pvalue_1e-2_peak_1005283	76	.	5.16974	7.68256	4.32671	53
chr6	20301191	20301274	Micro_pvalue_1e-2_peak_1005290	41	.	2.78099	4.11497	1.34190	40
chr6	20312994	20313553	Micro_pvalue_1e-2_peak_1005297	41	.	2.78099	4.11497	1.34190	515
chr6	20319942	20320489	Micro_pvalue_1e-2_peak_1005299	147	.	9.08646	14.72352	10.41599	299
chr6	20339235	20339369	Micro_pvalue_1e-2_peak_1005311	39	.	2.75837	3.97911	1.34190	66
chr6	20371566	20371644	Micro_pvalue_1e-2_peak_1005331	41	.	2.78099	4.11497	1.34190	38
chr6	20401496	20402252	Micro_pvalue_1e-2_peak_1005344a	50	.	3.79478	5.06536	2.14042	53
chr6	20401496	20402252	Micro_pvalue_1e-2_peak_1005344b	170	.	8.34851	17.03044	12.39826	342
chr6	20401496	20402252	Micro_pvalue_1e-2_peak_1005344c	86	.	5.31269	8.61084	5.12457	487
chr6	20402947	20403974	Micro_pvalue_1e-2_peak_1005345a	67	.	4.55373	6.76988	3.55490	96
chr6	20402947	20403974	Micro_pvalue_1e-2_peak_1005345b	59	.	4.18585	5.91771	2.82717	742
chr6	20402947	20403974	Micro_pvalue_1e-2_peak_1005345c	67	.	4.56638	6.79030	3.56929	960
chr6	20432194	20432445	Micro_pvalue_1e-2_peak_1005351	41	.	2.78099	4.11497	1.34190	62
chr6	20472671	20472801	Micro_pvalue_1e-2_peak_1005372	41	.	2.78099	4.11497	1.34190	64
chr6	20484571	20485100	Micro_pvalue_1e-2_peak_1005383	51	.	3.58166	5.15094	2.20887	57
chr6	20497408	20497873	Micro_pvalue_1e-2_peak_1005387	54	.	4.32620	5.47526	2.48003	69
chr6	20498137	20498378	Micro_pvalue_1e-2_peak_1005388	42	.	3.56761	4.20535	1.41998	56
chr6	20498851	20499811	Micro_pvalue_1e-2_peak_1005389	53	.	4.28113	5.38413	2.40187	896
chr6	20512948	20513073	Micro_pvalue_1e-2_peak_1005397	40	.	2.77701	4.09011	1.34190	61
chr6	20522818	20522900	Micro_pvalue_1e-2_peak_1005404	40	.	2.77701	4.09011	1.34190	40
chr6	20534297	20534837	Micro_pvalue_1e-2_peak_1005408	51	.	4.00577	5.19473	2.24709	370
chr6	20542684	20542774	Micro_pvalue_1e-2_peak_1005414	41	.	2.78099	4.11497	1.34190	44
chr6	20563519	20563753	Micro_pvalue_1e-2_peak_1005421	41	.	2.78099	4.11497	1.34190	62
chr6	20603746	20603879	Micro_pvalue_1e-2_peak_1005432	41	.	2.78099	4.11497	1.34190	65
chr6	20648417	20648558	Micro_pvalue_1e-2_peak_1005441	41	.	2.78099	4.11497	1.34190	69
chr6	20669931	20670177	Micro_pvalue_1e-2_peak_1005455	84	.	5.37249	8.49611	5.02794	96
chr6	20688764	20688865	Micro_pvalue_1e-2_peak_1005464	41	.	2.78099	4.11497	1.34190	49
chr6	20690400	20690582	Micro_pvalue_1e-2_peak_1005465	41	.	2.78099	4.11497	1.34190	139
chr6	20693912	20694044	Micro_pvalue_1e-2_peak_1005467	41	.	2.78099	4.11497	1.34190	65
chr6	20762645	20762767	Micro_pvalue_1e-2_peak_1005493	41	.	2.78099	4.11497	1.34190	60
chr6	20801662	20801742	Micro_pvalue_1e-2_peak_1005507	41	.	2.78099	4.11497	1.34190	39
chr6	20823934	20824078	Micro_pvalue_1e-2_peak_1005514	41	.	2.78099	4.11497	1.34190	71
chr6	20830722	20830799	Micro_pvalue_1e-2_peak_1005517	41	.	2.78099	4.11497	1.34190	37
chr6	20842597	20842728	Micro_pvalue_1e-2_peak_1005525	41	.	2.78099	4.11497	1.34190	64
chr6	20875384	20875505	Micro_pvalue_1e-2_peak_1005533	41	.	2.78099	4.11497	1.34190	59
chr6	20937824	20937938	Micro_pvalue_1e-2_peak_1005554	41	.	2.78099	4.11497	1.34190	56
chr6	20962125	20962199	Micro_pvalue_1e-2_peak_1005562	41	.	2.78099	4.11497	1.34190	36
chr6	20969440	20969545	Micro_pvalue_1e-2_peak_1005564	41	.	2.78099	4.11497	1.34190	51
chr6	20997895	20998037	Micro_pvalue_1e-2_peak_1005573	41	.	2.78099	4.11497	1.34190	70
chr6	21046076	21046170	Micro_pvalue_1e-2_peak_1005597	41	.	2.78099	4.11497	1.34190	46
chr6	21082773	21082853	Micro_pvalue_1e-2_peak_1005610	41	.	2.78099	4.11497	1.34190	39
chr6	21100347	21100437	Micro_pvalue_1e-2_peak_1005617	62	.	4.33539	6.20685	3.07126	43
chr6	21122825	21123185	Micro_pvalue_1e-2_peak_1005629	41	.	2.78099	4.11497	1.34190	221
chr6	21135251	21135378	Micro_pvalue_1e-2_peak_1005639	41	.	2.78099	4.11497	1.34190	62
chr6	21188971	21189109	Micro_pvalue_1e-2_peak_1005671	38	.	2.73998	3.87719	1.32800	68
chr6	21191849	21191958	Micro_pvalue_1e-2_peak_1005675	58	.	3.70799	5.82249	2.74538	51
chr6	21200885	21201179	Micro_pvalue_1e-2_peak_1005679	41	.	2.78099	4.11497	1.34190	248
chr6	21232349	21232465	Micro_pvalue_1e-2_peak_1005700	40	.	2.77701	4.09011	1.34190	57
chr6	21250762	21250871	Micro_pvalue_1e-2_peak_1005717	41	.	2.78099	4.11497	1.34190	53
chr6	21269142	21269253	Micro_pvalue_1e-2_peak_1005731	58	.	3.70799	5.82249	2.74538	51
chr6	21343240	21343328	Micro_pvalue_1e-2_peak_1005776	41	.	2.78099	4.11497	1.34190	43
chr6	21366373	21366508	Micro_pvalue_1e-2_peak_1005788	41	.	2.78099	4.11497	1.34190	66
chr6	21401183	21401296	Micro_pvalue_1e-2_peak_1005809	39	.	2.75837	3.97911	1.34190	55
chr6	21404833	21405093	Micro_pvalue_1e-2_peak_1005812	41	.	2.78099	4.11497	1.34190	217
chr6	21458090	21458164	Micro_pvalue_1e-2_peak_1005833	41	.	2.78099	4.11497	1.34190	36
chr6	21486557	21486632	Micro_pvalue_1e-2_peak_1005853	41	.	2.78099	4.11497	1.34190	36
chr6	21498551	21498765	Micro_pvalue_1e-2_peak_1005863	41	.	2.78099	4.11497	1.34190	163
chr6	21576568	21576671	Micro_pvalue_1e-2_peak_1005899	41	.	2.78099	4.11497	1.34190	50
chr6	21588678	21588977	Micro_pvalue_1e-2_peak_1005903	47	.	3.93288	4.72811	1.85992	35
chr6	21593805	21594152	Micro_pvalue_1e-2_peak_1005905	125	.	7.01465	12.52660	8.51622	151
chr6	21594536	21595340	Micro_pvalue_1e-2_peak_1005906a	67	.	4.69443	6.72391	3.51656	65
chr6	21594536	21595340	Micro_pvalue_1e-2_peak_1005906b	69	.	4.81443	6.91323	3.67515	360
chr6	21628317	21628826	Micro_pvalue_1e-2_peak_1005928	53	.	3.62911	5.37785	2.39720	43
chr6	21664764	21664887	Micro_pvalue_1e-2_peak_1005949	62	.	4.33539	6.20685	3.07126	70
chr6	21679429	21679658	Micro_pvalue_1e-2_peak_1005958	41	.	2.78099	4.11497	1.34190	170
chr6	21693719	21693863	Micro_pvalue_1e-2_peak_1005967	41	.	2.78099	4.11497	1.34190	71
chr6	21712482	21712705	Micro_pvalue_1e-2_peak_1005972	41	.	2.78099	4.11497	1.34190	67
chr6	21746657	21746768	Micro_pvalue_1e-2_peak_1005985	58	.	3.70799	5.82249	2.74538	54
chr6	21769626	21769748	Micro_pvalue_1e-2_peak_1005996	41	.	2.78099	4.11497	1.34190	60
chr6	21792982	21793061	Micro_pvalue_1e-2_peak_1006012	41	.	2.78099	4.11497	1.34190	38
chr6	21813678	21814120	Micro_pvalue_1e-2_peak_1006029	39	.	2.75837	3.97911	1.34190	405
chr6	21817332	21817409	Micro_pvalue_1e-2_peak_1006032	40	.	2.77701	4.09011	1.34190	37
chr6	21840855	21840941	Micro_pvalue_1e-2_peak_1006039	41	.	2.78099	4.11497	1.34190	42
chr6	21847122	21847520	Micro_pvalue_1e-2_peak_1006044	39	.	2.75837	3.97911	1.34190	154
chr6	21855983	21856342	Micro_pvalue_1e-2_peak_1006048	41	.	2.78099	4.11497	1.34190	251
chr6	21862682	21862848	Micro_pvalue_1e-2_peak_1006053	41	.	2.78099	4.11497	1.34190	116
chr6	21868019	21868114	Micro_pvalue_1e-2_peak_1006054	41	.	2.78099	4.11497	1.34190	46
chr6	21895109	21895412	Micro_pvalue_1e-2_peak_1006070	41	.	2.78099	4.11497	1.34190	56
chr6	21914123	21914220	Micro_pvalue_1e-2_peak_1006083	41	.	2.78099	4.11497	1.34190	47
chr6	21929061	21929262	Micro_pvalue_1e-2_peak_1006094	52	.	3.60523	5.26053	2.29721	151
chr6	21932717	21932845	Micro_pvalue_1e-2_peak_1006099	48	.	3.51278	4.85998	1.96767	60
chr6	21945247	21945386	Micro_pvalue_1e-2_peak_1006108	41	.	2.78099	4.11497	1.34190	68
chr6	21954123	21954356	Micro_pvalue_1e-2_peak_1006110	115	.	7.38310	11.58128	7.69436	142
chr6	21970839	21971106	Micro_pvalue_1e-2_peak_1006114	57	.	4.20239	5.75623	2.71111	29
chr6	21987432	21988361	Micro_pvalue_1e-2_peak_1006126	103	.	6.88811	10.30028	6.58358	440
chr6	21999338	21999411	Micro_pvalue_1e-2_peak_1006131	44	.	3.40368	4.46677	1.63937	52
chr6	22001742	22001861	Micro_pvalue_1e-2_peak_1006132	44	.	3.40368	4.46677	1.63937	51
chr6	22007869	22008013	Micro_pvalue_1e-2_peak_1006135	41	.	2.78099	4.11497	1.34190	71
chr6	22025493	22026669	Micro_pvalue_1e-2_peak_1006145a	105	.	6.26488	10.51732	6.77272	512
chr6	22025493	22026669	Micro_pvalue_1e-2_peak_1006145b	161	.	8.40442	16.16021	11.65332	782
chr6	22043265	22044176	Micro_pvalue_1e-2_peak_1006147	64	.	4.75135	6.43718	3.26749	616
chr6	22053785	22053886	Micro_pvalue_1e-2_peak_1006150	72	.	5.04286	7.25809	3.96696	43
chr6	22063084	22063711	Micro_pvalue_1e-2_peak_1006152a	198	.	11.15795	19.88159	14.81308	114
chr6	22063084	22063711	Micro_pvalue_1e-2_peak_1006152b	65	.	4.98163	6.57940	3.38976	275
chr6	22063084	22063711	Micro_pvalue_1e-2_peak_1006152c	65	.	4.93675	6.50227	3.32798	581
chr6	22071913	22072250	Micro_pvalue_1e-2_peak_1006153	192	.	10.98546	19.22292	14.25565	209
chr6	22078335	22078432	Micro_pvalue_1e-2_peak_1006154	64	.	4.39097	6.41891	3.25381	49
chr6	22088346	22088490	Micro_pvalue_1e-2_peak_1006160	41	.	2.78099	4.11497	1.34190	101
chr6	22092583	22092999	Micro_pvalue_1e-2_peak_1006163	39	.	2.75837	3.97911	1.34190	42
chr6	22119219	22119509	Micro_pvalue_1e-2_peak_1006180	39	.	2.75837	3.97911	1.34190	53
chr6	22146157	22146373	Micro_pvalue_1e-2_peak_1006195	69	.	4.95172	6.98166	3.73149	58
chr6	22147380	22147563	Micro_pvalue_1e-2_peak_1006196	40	.	3.28138	4.09424	1.34190	118
chr6	22154982	22155065	Micro_pvalue_1e-2_peak_1006200	38	.	2.73998	3.87719	1.32800	40
chr6	22160301	22160437	Micro_pvalue_1e-2_peak_1006204	41	.	2.78099	4.11497	1.34190	67
chr6	22188286	22188406	Micro_pvalue_1e-2_peak_1006213	41	.	2.78099	4.11497	1.34190	59
chr6	22228354	22228634	Micro_pvalue_1e-2_peak_1006238	41	.	2.78099	4.11497	1.34190	55
chr6	22255135	22255263	Micro_pvalue_1e-2_peak_1006257	41	.	2.78099	4.11497	1.34190	63
chr6	22295271	22295405	Micro_pvalue_1e-2_peak_1006272	41	.	2.78099	4.11497	1.34190	66
chr6	22302529	22302826	Micro_pvalue_1e-2_peak_1006276	41	.	2.78099	4.11497	1.34190	253
chr6	22327421	22327515	Micro_pvalue_1e-2_peak_1006290	41	.	2.78099	4.11497	1.34190	46
chr6	22348941	22349091	Micro_pvalue_1e-2_peak_1006299	41	.	2.78099	4.11497	1.34190	99
chr6	22364045	22364136	Micro_pvalue_1e-2_peak_1006309	38	.	2.73998	3.87719	1.32800	44
chr6	22378026	22378357	Micro_pvalue_1e-2_peak_1006319	41	.	2.78099	4.11497	1.34190	272
chr6	22407156	22407276	Micro_pvalue_1e-2_peak_1006333	41	.	2.78099	4.11497	1.34190	59
chr6	22424004	22424581	Micro_pvalue_1e-2_peak_1006340	41	.	2.78099	4.11497	1.34190	534
chr6	22472717	22472849	Micro_pvalue_1e-2_peak_1006364	40	.	2.77701	4.09011	1.34190	65
chr6	22516117	22516195	Micro_pvalue_1e-2_peak_1006386	41	.	2.78099	4.11497	1.34190	38
chr6	22523984	22524062	Micro_pvalue_1e-2_peak_1006392	41	.	2.78099	4.11497	1.34190	38
chr6	22544907	22545176	Micro_pvalue_1e-2_peak_1006401	41	.	2.78099	4.11497	1.34190	199
chr6	22597770	22598082	Micro_pvalue_1e-2_peak_1006427	38	.	2.73998	3.87719	1.32800	43
chr6	22598591	22598942	Micro_pvalue_1e-2_peak_1006428	38	.	2.73998	3.87719	1.32800	293
chr6	22631321	22631403	Micro_pvalue_1e-2_peak_1006442	41	.	2.78099	4.11497	1.34190	40
chr6	22686288	22686384	Micro_pvalue_1e-2_peak_1006475	58	.	3.70799	5.82249	2.74538	47
chr6	22696784	22696874	Micro_pvalue_1e-2_peak_1006481	41	.	2.78099	4.11497	1.34190	44
chr6	22709817	22710581	Micro_pvalue_1e-2_peak_1006486	40	.	2.77701	4.09011	1.34190	293
chr6	22764744	22764925	Micro_pvalue_1e-2_peak_1006510	41	.	2.78099	4.11497	1.34190	131
chr6	22784883	22785025	Micro_pvalue_1e-2_peak_1006526	41	.	2.78099	4.11497	1.34190	70
chr6	22825469	22825809	Micro_pvalue_1e-2_peak_1006550	40	.	2.77701	4.09011	1.34190	219
chr6	22826263	22826344	Micro_pvalue_1e-2_peak_1006551	40	.	2.77701	4.09011	1.34190	39
chr6	22840503	22840873	Micro_pvalue_1e-2_peak_1006560	41	.	2.78099	4.11497	1.34190	57
chr6	22872877	22873110	Micro_pvalue_1e-2_peak_1006572	41	.	2.78099	4.11497	1.34190	183
chr6	22884518	22884593	Micro_pvalue_1e-2_peak_1006580	41	.	2.78099	4.11497	1.34190	36
chr6	22945145	22945277	Micro_pvalue_1e-2_peak_1006607	41	.	2.78099	4.11497	1.34190	65
chr6	22956844	22956972	Micro_pvalue_1e-2_peak_1006614	41	.	2.78099	4.11497	1.34190	63
chr6	22971142	22971270	Micro_pvalue_1e-2_peak_1006619	41	.	2.78099	4.11497	1.34190	63
chr6	22973080	22973218	Micro_pvalue_1e-2_peak_1006620	41	.	2.78099	4.11497	1.34190	68
chr6	22984910	22985141	Micro_pvalue_1e-2_peak_1006626	41	.	2.78099	4.11497	1.34190	170
chr6	23002097	23002180	Micro_pvalue_1e-2_peak_1006637	38	.	2.73998	3.87719	1.32800	40
chr6	23007171	23007366	Micro_pvalue_1e-2_peak_1006641	41	.	2.78099	4.11497	1.34190	41
chr6	23036782	23036872	Micro_pvalue_1e-2_peak_1006658	41	.	2.78099	4.11497	1.34190	44
chr6	23057124	23057256	Micro_pvalue_1e-2_peak_1006667	41	.	2.78099	4.11497	1.34190	65
chr6	23083090	23083227	Micro_pvalue_1e-2_peak_1006691	38	.	2.73998	3.87719	1.32800	67
chr6	23090512	23090843	Micro_pvalue_1e-2_peak_1006695	38	.	2.73998	3.87719	1.32800	274
chr6	23091960	23092109	Micro_pvalue_1e-2_peak_1006696	55	.	3.65330	5.50407	2.50095	75
chr6	23100802	23100914	Micro_pvalue_1e-2_peak_1006705	39	.	2.75837	3.97911	1.34190	55
chr6	23104820	23104912	Micro_pvalue_1e-2_peak_1006709	40	.	2.77701	4.09011	1.34190	45
chr6	23156343	23156455	Micro_pvalue_1e-2_peak_1006757	41	.	2.78099	4.11497	1.34190	55
chr6	23161572	23161858	Micro_pvalue_1e-2_peak_1006760	40	.	2.77701	4.09011	1.34190	40
chr6	23184999	23185074	Micro_pvalue_1e-2_peak_1006780	39	.	2.75837	3.97911	1.34190	36
chr6	23204859	23204987	Micro_pvalue_1e-2_peak_1006792	41	.	2.78099	4.11497	1.34190	63
chr6	23209674	23209784	Micro_pvalue_1e-2_peak_1006795	41	.	2.78099	4.11497	1.34190	54
chr6	23215479	23215704	Micro_pvalue_1e-2_peak_1006800	41	.	2.78099	4.11497	1.34190	37
chr6	23222612	23222899	Micro_pvalue_1e-2_peak_1006805	41	.	2.78099	4.11497	1.34190	39
chr6	23253369	23253444	Micro_pvalue_1e-2_peak_1006831	38	.	2.73998	3.87719	1.32800	36
chr6	23265538	23265640	Micro_pvalue_1e-2_peak_1006841	38	.	2.73998	3.87719	1.32800	50
chr6	23308705	23308995	Micro_pvalue_1e-2_peak_1006874	38	.	2.73998	3.87719	1.32800	232
chr6	23339972	23340059	Micro_pvalue_1e-2_peak_1006908	38	.	2.73998	3.87719	1.32800	42
chr6	23352722	23352831	Micro_pvalue_1e-2_peak_1006915	41	.	2.78099	4.11497	1.34190	53
chr6	23358280	23358604	Micro_pvalue_1e-2_peak_1006919	41	.	2.78099	4.11497	1.34190	138
chr6	23394204	23394499	Micro_pvalue_1e-2_peak_1006950	40	.	2.77701	4.09011	1.34190	225
chr6	23397264	23397398	Micro_pvalue_1e-2_peak_1006951	39	.	2.75837	3.97911	1.34190	66
chr6	23398343	23398577	Micro_pvalue_1e-2_peak_1006952	39	.	2.75837	3.97911	1.34190	50
chr6	23407920	23408013	Micro_pvalue_1e-2_peak_1006959	40	.	2.77701	4.09011	1.34190	45
chr6	23418526	23418649	Micro_pvalue_1e-2_peak_1006970	40	.	2.77701	4.09011	1.34190	60
chr6	23496700	23496778	Micro_pvalue_1e-2_peak_1007040	41	.	2.78099	4.11497	1.34190	38
chr6	23506412	23506502	Micro_pvalue_1e-2_peak_1007048	39	.	2.75837	3.97911	1.34190	44
chr6	23513299	23513410	Micro_pvalue_1e-2_peak_1007055	38	.	2.73998	3.87719	1.32800	54
chr6	23548322	23548414	Micro_pvalue_1e-2_peak_1007087	41	.	2.78099	4.11497	1.34190	45
chr6	23557605	23557732	Micro_pvalue_1e-2_peak_1007095	39	.	2.75837	3.97911	1.34190	62
chr6	23597271	23597570	Micro_pvalue_1e-2_peak_1007130	39	.	2.75837	3.97911	1.34190	249
chr6	23612191	23612326	Micro_pvalue_1e-2_peak_1007139	41	.	2.78099	4.11497	1.34190	66
chr6	23650904	23651252	Micro_pvalue_1e-2_peak_1007168	52	.	3.60523	5.26053	2.29721	284
chr6	23671438	23671539	Micro_pvalue_1e-2_peak_1007188	41	.	2.78099	4.11497	1.34190	49
chr6	23686994	23687268	Micro_pvalue_1e-2_peak_1007202	38	.	2.73998	3.87719	1.32800	225
chr6	23689160	23689432	Micro_pvalue_1e-2_peak_1007203	40	.	2.77701	4.09011	1.34190	230
chr6	23715327	23715649	Micro_pvalue_1e-2_peak_1007219	41	.	2.78099	4.11497	1.34190	266
chr6	23727589	23728092	Micro_pvalue_1e-2_peak_1007225	39	.	2.75837	3.97911	1.34190	282
chr6	23803971	23804411	Micro_pvalue_1e-2_peak_1007286	40	.	2.77701	4.09011	1.34190	125
chr6	23827049	23827132	Micro_pvalue_1e-2_peak_1007301	39	.	2.75837	3.97911	1.34190	40
chr6	23834011	23834117	Micro_pvalue_1e-2_peak_1007306	38	.	2.73998	3.87719	1.32800	52
chr6	23838959	23839255	Micro_pvalue_1e-2_peak_1007311	40	.	2.77701	4.09011	1.34190	257
chr6	23867640	23867764	Micro_pvalue_1e-2_peak_1007336	41	.	2.78099	4.11497	1.34190	61
chr6	23877733	23877872	Micro_pvalue_1e-2_peak_1007339	41	.	2.78099	4.11497	1.34190	68
chr6	23878804	23879086	Micro_pvalue_1e-2_peak_1007341	41	.	2.78099	4.11497	1.34190	42
chr6	23912221	23912307	Micro_pvalue_1e-2_peak_1007361	40	.	2.77701	4.09011	1.34190	42
chr6	23916530	23916709	Micro_pvalue_1e-2_peak_1007363	41	.	2.78099	4.11497	1.34190	52
chr6	23918229	23918682	Micro_pvalue_1e-2_peak_1007364	40	.	2.77701	4.09011	1.34190	411
chr6	23942217	23942417	Micro_pvalue_1e-2_peak_1007386	41	.	2.78099	4.11497	1.34190	48
chr6	23965130	23965220	Micro_pvalue_1e-2_peak_1007404	41	.	2.78099	4.11497	1.34190	44
chr6	23968735	23968818	Micro_pvalue_1e-2_peak_1007405	41	.	2.78099	4.11497	1.34190	40
chr6	23981396	23981512	Micro_pvalue_1e-2_peak_1007414	39	.	2.75837	3.97911	1.34190	57
chr6	23999455	23999911	Micro_pvalue_1e-2_peak_1007427	41	.	2.78099	4.11497	1.34190	194
chr6	24005053	24005159	Micro_pvalue_1e-2_peak_1007431	41	.	2.78099	4.11497	1.34190	52
chr6	24034233	24034733	Micro_pvalue_1e-2_peak_1007459	39	.	2.75837	3.97911	1.34190	245
chr6	24046096	24046211	Micro_pvalue_1e-2_peak_1007469	56	.	3.67782	5.64059	2.61239	59
chr6	24051459	24051590	Micro_pvalue_1e-2_peak_1007476	38	.	2.73998	3.87719	1.32800	64
chr6	24063602	24063827	Micro_pvalue_1e-2_peak_1007486	41	.	2.78099	4.11497	1.34190	72
chr6	24078736	24078853	Micro_pvalue_1e-2_peak_1007495	41	.	2.78099	4.11497	1.34190	57
chr6	24108333	24108759	Micro_pvalue_1e-2_peak_1007515	41	.	2.78099	4.11497	1.34190	364
chr6	24115770	24115880	Micro_pvalue_1e-2_peak_1007519	41	.	2.78099	4.11497	1.34190	54
chr6	24187100	24187196	Micro_pvalue_1e-2_peak_1007566	41	.	2.78099	4.11497	1.34190	47
chr6	24187946	24188055	Micro_pvalue_1e-2_peak_1007567	41	.	2.78099	4.11497	1.34190	53
chr6	24293179	24293283	Micro_pvalue_1e-2_peak_1007609	41	.	2.78099	4.11497	1.34190	51
chr6	24318812	24318921	Micro_pvalue_1e-2_peak_1007621	41	.	2.78099	4.11497	1.34190	53
chr6	24348707	24348839	Micro_pvalue_1e-2_peak_1007633	41	.	2.78099	4.11497	1.34190	65
chr6	24360357	24360704	Micro_pvalue_1e-2_peak_1007639	40	.	2.77701	4.09011	1.34190	46
chr6	24396121	24396225	Micro_pvalue_1e-2_peak_1007656	38	.	2.73998	3.87719	1.32800	51
chr6	24403060	24403683	Micro_pvalue_1e-2_peak_1007658a	69	.	5.15578	6.96338	3.71707	82
chr6	24403060	24403683	Micro_pvalue_1e-2_peak_1007658b	97	.	6.62886	9.71767	6.08038	213
chr6	24449427	24449512	Micro_pvalue_1e-2_peak_1007677	41	.	2.78099	4.11497	1.34190	41
chr6	24494870	24495780	Micro_pvalue_1e-2_peak_1007695a	61	.	4.64396	6.17345	3.04400	268
chr6	24494870	24495780	Micro_pvalue_1e-2_peak_1007695b	75	.	5.41796	7.55548	4.22389	522
chr6	24537971	24538059	Micro_pvalue_1e-2_peak_1007706	41	.	2.78099	4.11497	1.34190	43
chr6	24574981	24575392	Micro_pvalue_1e-2_peak_1007720	121	.	7.56430	12.12922	8.16868	277
chr6	24581379	24581573	Micro_pvalue_1e-2_peak_1007722	41	.	2.78099	4.11497	1.34190	154
chr6	24583722	24583914	Micro_pvalue_1e-2_peak_1007723	58	.	3.70799	5.82249	2.74538	134
chr6	24645856	24646526	Micro_pvalue_1e-2_peak_1007736	65	.	4.41930	6.53368	3.35025	599
chr6	24666548	24667456	Micro_pvalue_1e-2_peak_1007744a	96	.	6.59341	9.64155	6.01289	616
chr6	24666548	24667456	Micro_pvalue_1e-2_peak_1007744b	140	.	8.79121	14.07900	9.86083	711
chr6	24695835	24696117	Micro_pvalue_1e-2_peak_1007755	58	.	3.70799	5.82249	2.74538	60
chr6	24721037	24722091	Micro_pvalue_1e-2_peak_1007773a	93	.	6.33166	9.34988	5.76257	68
chr6	24721037	24722091	Micro_pvalue_1e-2_peak_1007773b	81	.	5.75606	8.17358	4.75215	409
chr6	24721037	24722091	Micro_pvalue_1e-2_peak_1007773c	144	.	8.63409	14.40161	10.13856	619
chr6	24739068	24739372	Micro_pvalue_1e-2_peak_1007781	55	.	4.37222	5.57009	2.55699	249
chr6	24743474	24743767	Micro_pvalue_1e-2_peak_1007782	53	.	4.30028	5.35518	2.38182	235
chr6	24744147	24744449	Micro_pvalue_1e-2_peak_1007783	44	.	3.75328	4.41611	1.59715	37
chr6	24745280	24745492	Micro_pvalue_1e-2_peak_1007784	96	.	6.52354	9.67276	6.04062	122
chr6	24749473	24749796	Micro_pvalue_1e-2_peak_1007785	49	.	4.02928	4.90220	2.00656	298
chr6	24757822	24758216	Micro_pvalue_1e-2_peak_1007786	63	.	4.72404	6.36848	3.21078	233
chr6	24774818	24775786	Micro_pvalue_1e-2_peak_1007790a	160	.	9.55779	16.01682	11.53108	293
chr6	24774818	24775786	Micro_pvalue_1e-2_peak_1007790b	92	.	6.37186	9.22990	5.65987	461
chr6	24774818	24775786	Micro_pvalue_1e-2_peak_1007790c	132	.	8.28342	13.20316	9.10065	769
chr6	24774818	24775786	Micro_pvalue_1e-2_peak_1007790d	132	.	8.28342	13.20316	9.10065	905
chr6	24834379	24834454	Micro_pvalue_1e-2_peak_1007802	41	.	2.78099	4.11497	1.34190	36
chr6	24856364	24856509	Micro_pvalue_1e-2_peak_1007815	66	.	4.44800	6.65517	3.45382	81
chr6	24858833	24859491	Micro_pvalue_1e-2_peak_1007819	51	.	3.58166	5.15094	2.20887	72
chr6	24911163	24911501	Micro_pvalue_1e-2_peak_1007844	48	.	3.86997	4.85757	1.96767	284
chr6	24929533	24929820	Micro_pvalue_1e-2_peak_1007850	74	.	5.10551	7.46124	4.14086	173
chr6	24936005	24936337	Micro_pvalue_1e-2_peak_1007851	104	.	6.96594	10.48530	6.74328	239
chr6	24940380	24941047	Micro_pvalue_1e-2_peak_1007852	50	.	3.93670	5.01899	2.10319	626
chr6	24949355	24949675	Micro_pvalue_1e-2_peak_1007855	41	.	2.78099	4.11497	1.34190	140
chr6	24975223	24975344	Micro_pvalue_1e-2_peak_1007869	41	.	2.78099	4.11497	1.34190	59
chr6	24996813	24997264	Micro_pvalue_1e-2_peak_1007883	48	.	3.86997	4.85757	1.96767	45
chr6	24997449	24997949	Micro_pvalue_1e-2_peak_1007884	51	.	4.00577	5.19473	2.24709	463
chr6	25006579	25007265	Micro_pvalue_1e-2_peak_1007886	86	.	6.05510	8.67509	5.17983	525
chr6	25014851	25015033	Micro_pvalue_1e-2_peak_1007890	51	.	3.58166	5.15094	2.20887	69
chr6	25035650	25036169	Micro_pvalue_1e-2_peak_1007907	54	.	4.30354	5.42925	2.44010	206
chr6	25039376	25039680	Micro_pvalue_1e-2_peak_1007909	54	.	4.32620	5.47526	2.48003	41
chr6	25062170	25062432	Micro_pvalue_1e-2_peak_1007923	39	.	2.75837	3.97911	1.34190	56
chr6	25063864	25064139	Micro_pvalue_1e-2_peak_1007927	38	.	2.73998	3.87719	1.32800	213
chr6	25070738	25071349	Micro_pvalue_1e-2_peak_1007931	40	.	2.77701	4.09011	1.34190	69
chr6	25082556	25082731	Micro_pvalue_1e-2_peak_1007939	56	.	3.67782	5.64059	2.61239	129
chr6	25138126	25139067	Micro_pvalue_1e-2_peak_1007954a	109	.	7.28704	10.99761	7.18776	249
chr6	25138126	25139067	Micro_pvalue_1e-2_peak_1007954b	125	.	8.05861	12.56107	8.54424	474
chr6	25145433	25145512	Micro_pvalue_1e-2_peak_1007955	38	.	2.73998	3.87719	1.32800	38
chr6	25147329	25147674	Micro_pvalue_1e-2_peak_1007957	56	.	3.67782	5.64059	2.61239	47
chr6	25156500	25156627	Micro_pvalue_1e-2_peak_1007961	41	.	2.78099	4.11497	1.34190	62
chr6	25279031	25279873	Micro_pvalue_1e-2_peak_1007997	99	.	6.74855	9.92096	6.25556	254
chr6	25298863	25298999	Micro_pvalue_1e-2_peak_1008002	46	.	3.76364	4.61492	1.76317	92
chr6	25301324	25301835	Micro_pvalue_1e-2_peak_1008003	58	.	4.51637	5.88004	2.79227	180
chr6	25313204	25313403	Micro_pvalue_1e-2_peak_1008006	41	.	2.78099	4.11497	1.34190	54
chr6	25327419	25327733	Micro_pvalue_1e-2_peak_1008012	40	.	2.77701	4.09011	1.34190	59
chr6	25332981	25333262	Micro_pvalue_1e-2_peak_1008013	129	.	7.80369	12.94976	8.88128	214
chr6	25363056	25363139	Micro_pvalue_1e-2_peak_1008031	44	.	3.68270	4.44048	1.61902	39
chr6	25365070	25365262	Micro_pvalue_1e-2_peak_1008034	61	.	4.77099	6.19286	3.06118	132
chr6	25369755	25370021	Micro_pvalue_1e-2_peak_1008036	45	.	3.72273	4.52573	1.69249	37
chr6	25377495	25377597	Micro_pvalue_1e-2_peak_1008038	41	.	2.78099	4.11497	1.34190	50
chr6	25381681	25381798	Micro_pvalue_1e-2_peak_1008040	41	.	2.78099	4.11497	1.34190	57
chr6	25387929	25388010	Micro_pvalue_1e-2_peak_1008044	40	.	2.77701	4.09011	1.34190	39
chr6	25404485	25404614	Micro_pvalue_1e-2_peak_1008052	79	.	5.70812	7.93602	4.54461	69
chr6	25404892	25405385	Micro_pvalue_1e-2_peak_1008053	79	.	5.73468	7.98297	4.58593	438
chr6	25405809	25406068	Micro_pvalue_1e-2_peak_1008054a	68	.	5.12131	6.82331	3.59627	44
chr6	25405809	25406068	Micro_pvalue_1e-2_peak_1008054b	68	.	5.12131	6.82331	3.59627	143
chr6	25432084	25432374	Micro_pvalue_1e-2_peak_1008063	67	.	4.86381	6.73327	3.52204	49
chr6	25444053	25444126	Micro_pvalue_1e-2_peak_1008067	38	.	3.18598	3.83903	1.31144	48
chr6	25447749	25448099	Micro_pvalue_1e-2_peak_1008068	42	.	3.60516	4.28055	1.48132	278
chr6	25451742	25452536	Micro_pvalue_1e-2_peak_1008070	83	.	5.92417	8.38401	4.92933	730
chr6	25459139	25459254	Micro_pvalue_1e-2_peak_1008072	38	.	2.73998	3.87719	1.32800	56
chr6	25463683	25464079	Micro_pvalue_1e-2_peak_1008075	51	.	3.58166	5.15094	2.20887	338
chr6	25490374	25490665	Micro_pvalue_1e-2_peak_1008092	51	.	3.58166	5.15094	2.20887	112
chr6	25497797	25498188	Micro_pvalue_1e-2_peak_1008095	60	.	4.28119	6.01457	2.90648	75
chr6	25513137	25513241	Micro_pvalue_1e-2_peak_1008100	41	.	2.78099	4.11497	1.34190	51
chr6	25542854	25542971	Micro_pvalue_1e-2_peak_1008107	41	.	2.78099	4.11497	1.34190	57
chr6	25543235	25543397	Micro_pvalue_1e-2_peak_1008108	41	.	2.78099	4.11497	1.34190	42
chr6	25611196	25611281	Micro_pvalue_1e-2_peak_1008135	41	.	2.78099	4.11497	1.34190	41
chr6	25619665	25620021	Micro_pvalue_1e-2_peak_1008142	46	.	3.46831	4.69117	1.82806	72
chr6	25652912	25652996	Micro_pvalue_1e-2_peak_1008152	41	.	2.78099	4.11497	1.34190	41
chr6	25709601	25709677	Micro_pvalue_1e-2_peak_1008169	41	.	2.78099	4.11497	1.34190	37
chr6	25720875	25721017	Micro_pvalue_1e-2_peak_1008173	41	.	2.78099	4.11497	1.34190	78
chr6	25756811	25756932	Micro_pvalue_1e-2_peak_1008186	41	.	2.78099	4.11497	1.34190	59
chr6	25757108	25757189	Micro_pvalue_1e-2_peak_1008187	41	.	2.78099	4.11497	1.34190	39
chr6	25765539	25765642	Micro_pvalue_1e-2_peak_1008188	41	.	2.78099	4.11497	1.34190	50
chr6	25931577	25931764	Micro_pvalue_1e-2_peak_1008243	76	.	4.63499	7.62635	4.28009	99
chr6	25962150	25963167	Micro_pvalue_1e-2_peak_1008251	53	.	4.25894	5.33988	2.36784	671
chr6	25992072	25992566	Micro_pvalue_1e-2_peak_1008261	99	.	6.52351	9.92783	6.26038	293
chr6	25992759	25993353	Micro_pvalue_1e-2_peak_1008262a	175	.	9.82425	17.58426	12.86300	83
chr6	25992759	25993353	Micro_pvalue_1e-2_peak_1008262b	136	.	8.18688	13.65138	9.48760	233
chr6	26020614	26020818	Micro_pvalue_1e-2_peak_1008272	64	.	4.79744	6.41821	3.25381	45
chr6	26021573	26022004	Micro_pvalue_1e-2_peak_1008274	139	.	8.11812	13.92203	9.72554	176
chr6	26026611	26026705	Micro_pvalue_1e-2_peak_1008275	53	.	4.28108	5.32278	2.35259	52
chr6	26027435	26027791	Micro_pvalue_1e-2_peak_1008277	92	.	6.37186	9.22990	5.65987	84
chr6	26032447	26032633	Micro_pvalue_1e-2_peak_1008278	62	.	4.78583	6.24690	3.10564	50
chr6	26033147	26033260	Micro_pvalue_1e-2_peak_1008280	54	.	4.37883	5.48897	2.49264	51
chr6	26033657	26034095	Micro_pvalue_1e-2_peak_1008281	91	.	6.31313	9.12568	5.57056	287
chr6	26043356	26044283	Micro_pvalue_1e-2_peak_1008282a	86	.	6.03500	8.64284	5.15452	461
chr6	26043356	26044283	Micro_pvalue_1e-2_peak_1008282b	74	.	5.43150	7.45768	4.14073	602
chr6	26056293	26057310	Micro_pvalue_1e-2_peak_1008285	83	.	5.87959	8.37975	4.92859	477
chr6	26066305	26066516	Micro_pvalue_1e-2_peak_1008288	41	.	2.78099	4.11497	1.34190	55
chr6	26087498	26088378	Micro_pvalue_1e-2_peak_1008295	79	.	5.70817	7.93068	4.54062	534
chr6	26103719	26104502	Micro_pvalue_1e-2_peak_1008301a	232	.	12.91063	23.24555	17.64185	313
chr6	26103719	26104502	Micro_pvalue_1e-2_peak_1008301b	135	.	8.56225	13.59689	9.44020	526
chr6	26123243	26123552	Micro_pvalue_1e-2_peak_1008306	47	.	3.85895	4.77206	1.89581	265
chr6	26123750	26124655	Micro_pvalue_1e-2_peak_1008307a	87	.	5.76812	8.70910	5.21180	296
chr6	26123750	26124655	Micro_pvalue_1e-2_peak_1008307b	144	.	8.17151	14.42255	10.15827	426
chr6	26123750	26124655	Micro_pvalue_1e-2_peak_1008307c	98	.	6.27080	9.82756	6.17467	523
chr6	26123750	26124655	Micro_pvalue_1e-2_peak_1008307d	67	.	4.84074	6.70202	3.49485	832
chr6	26156501	26156735	Micro_pvalue_1e-2_peak_1008324	112	.	6.73733	11.28518	7.43849	69
chr6	26157750	26157823	Micro_pvalue_1e-2_peak_1008325	43	.	3.59324	4.36648	1.55623	35
chr6	26158025	26158788	Micro_pvalue_1e-2_peak_1008326a	123	.	7.16300	12.36448	8.37517	194
chr6	26158025	26158788	Micro_pvalue_1e-2_peak_1008326b	90	.	5.76343	9.01398	5.47564	457
chr6	26172077	26172403	Micro_pvalue_1e-2_peak_1008331	77	.	5.62035	7.75457	4.38906	60
chr6	26172563	26173603	Micro_pvalue_1e-2_peak_1008332a	64	.	4.91780	6.47559	3.30277	184
chr6	26172563	26173603	Micro_pvalue_1e-2_peak_1008332b	52	.	4.21526	5.25383	2.29721	413
chr6	26183611	26184412	Micro_pvalue_1e-2_peak_1008333a	56	.	4.41924	5.66894	2.63686	55
chr6	26183611	26184412	Micro_pvalue_1e-2_peak_1008333b	65	.	4.94315	6.52570	3.34657	305
chr6	26188850	26189517	Micro_pvalue_1e-2_peak_1008334	122	.	7.93136	12.29140	8.31132	476
chr6	26195681	26195762	Micro_pvalue_1e-2_peak_1008335	58	.	4.46717	5.89742	2.80765	40
chr6	26197411	26197696	Micro_pvalue_1e-2_peak_1008336	49	.	3.94225	4.90015	2.00561	98
chr6	26199128	26199892	Micro_pvalue_1e-2_peak_1008337a	65	.	4.74023	6.54425	3.35936	230
chr6	26199128	26199892	Micro_pvalue_1e-2_peak_1008337b	48	.	3.78199	4.83738	1.95366	658
chr6	26204468	26205153	Micro_pvalue_1e-2_peak_1008338a	92	.	6.13403	9.29553	5.71679	71
chr6	26204468	26205153	Micro_pvalue_1e-2_peak_1008338b	148	.	8.69802	14.87895	10.55202	276
chr6	26204468	26205153	Micro_pvalue_1e-2_peak_1008338c	91	.	6.22700	9.17590	5.61424	510
chr6	26216574	26217627	Micro_pvalue_1e-2_peak_1008339a	47	.	3.91411	4.72310	1.85589	69
chr6	26216574	26217627	Micro_pvalue_1e-2_peak_1008339b	127	.	7.82823	12.70499	8.66965	336
chr6	26216574	26217627	Micro_pvalue_1e-2_peak_1008339c	57	.	4.47327	5.73452	2.69405	518
chr6	26216574	26217627	Micro_pvalue_1e-2_peak_1008339d	102	.	6.70991	10.23473	6.52693	638
chr6	26223866	26224678	Micro_pvalue_1e-2_peak_1008340	72	.	5.29821	7.27678	3.98248	432
chr6	26234012	26234513	Micro_pvalue_1e-2_peak_1008342	50	.	3.95946	5.07586	2.14824	435
chr6	26240240	26241161	Micro_pvalue_1e-2_peak_1008344	86	.	6.05510	8.67509	5.17983	318
chr6	26249982	26250725	Micro_pvalue_1e-2_peak_1008345a	71	.	5.24031	7.14717	3.87423	50
chr6	26249982	26250725	Micro_pvalue_1e-2_peak_1008345b	58	.	4.51637	5.88004	2.79227	281
chr6	26257415	26257503	Micro_pvalue_1e-2_peak_1008347	41	.	2.78099	4.11497	1.34190	43
chr6	26272489	26272761	Micro_pvalue_1e-2_peak_1008352	61	.	4.77099	6.19286	3.06118	224
chr6	26272949	26273556	Micro_pvalue_1e-2_peak_1008353	74	.	5.45256	7.42938	4.11409	307
chr6	26285495	26286624	Micro_pvalue_1e-2_peak_1008355a	69	.	5.16963	6.90914	3.67118	267
chr6	26285495	26286624	Micro_pvalue_1e-2_peak_1008355b	134	.	8.40065	13.41579	9.28379	476
chr6	26295936	26296158	Micro_pvalue_1e-2_peak_1008359	72	.	4.56663	7.22716	3.94108	71
chr6	26304935	26305791	Micro_pvalue_1e-2_peak_1008364a	119	.	7.69645	11.91673	7.98502	235
chr6	26304935	26305791	Micro_pvalue_1e-2_peak_1008364b	73	.	5.32765	7.34391	4.04244	803
chr6	26313163	26313525	Micro_pvalue_1e-2_peak_1008365	38	.	3.20461	3.88688	1.33520	282
chr6	26322873	26323396	Micro_pvalue_1e-2_peak_1008369	52	.	3.60523	5.26053	2.29721	311
chr6	26336593	26336704	Micro_pvalue_1e-2_peak_1008379	41	.	2.78099	4.11497	1.34190	54
chr6	26341828	26342319	Micro_pvalue_1e-2_peak_1008380	94	.	5.55401	9.45891	5.85778	239
chr6	26348690	26348809	Micro_pvalue_1e-2_peak_1008383	41	.	2.78099	4.11497	1.34190	58
chr6	26365120	26365821	Micro_pvalue_1e-2_peak_1008387	109	.	7.16846	10.99299	7.18514	285
chr6	26376520	26376963	Micro_pvalue_1e-2_peak_1008391	38	.	2.73998	3.87719	1.32800	37
chr6	26383269	26383434	Micro_pvalue_1e-2_peak_1008392	207	.	11.84834	20.75074	15.54210	69
chr6	26385537	26385833	Micro_pvalue_1e-2_peak_1008394	57	.	4.44313	5.71997	2.68040	250
chr6	26393181	26393537	Micro_pvalue_1e-2_peak_1008396	49	.	3.53544	4.95138	2.04458	269
chr6	26397181	26397464	Micro_pvalue_1e-2_peak_1008398	43	.	3.36191	4.33276	1.52534	244
chr6	26402377	26402816	Micro_pvalue_1e-2_peak_1008400	68	.	4.92207	6.89603	3.66136	144
chr6	26421325	26421753	Micro_pvalue_1e-2_peak_1008407	158	.	9.62678	15.85613	11.39366	304
chr6	26421921	26422136	Micro_pvalue_1e-2_peak_1008408	70	.	5.21182	7.08455	3.81833	154
chr6	26440604	26441034	Micro_pvalue_1e-2_peak_1008410	65	.	4.77897	6.50788	3.33096	192
chr6	26457849	26458292	Micro_pvalue_1e-2_peak_1008417a	117	.	7.64951	11.71906	7.81120	63
chr6	26457849	26458292	Micro_pvalue_1e-2_peak_1008417b	117	.	7.64951	11.71906	7.81120	335
chr6	26458559	26458652	Micro_pvalue_1e-2_peak_1008418	51	.	4.17246	5.17088	2.22647	56
chr6	26474114	26474541	Micro_pvalue_1e-2_peak_1008426	81	.	5.84340	8.17739	4.75475	86
chr6	26479204	26479649	Micro_pvalue_1e-2_peak_1008427	63	.	4.84329	6.33054	3.17690	66
chr6	26501761	26502169	Micro_pvalue_1e-2_peak_1008433	41	.	2.78099	4.11497	1.34190	51
chr6	26520823	26521581	Micro_pvalue_1e-2_peak_1008438a	68	.	4.94560	6.86712	3.63549	48
chr6	26520823	26521581	Micro_pvalue_1e-2_peak_1008438b	135	.	7.91296	13.58642	9.43318	380
chr6	26520823	26521581	Micro_pvalue_1e-2_peak_1008438c	58	.	4.45104	5.87223	2.78682	589
chr6	26520823	26521581	Micro_pvalue_1e-2_peak_1008438d	49	.	3.95648	4.92209	2.02338	714
chr6	26521849	26522471	Micro_pvalue_1e-2_peak_1008439a	173	.	9.39664	17.32666	12.64680	208
chr6	26521849	26522471	Micro_pvalue_1e-2_peak_1008439b	68	.	4.96352	6.89540	3.66136	485
chr6	26533156	26533376	Micro_pvalue_1e-2_peak_1008441	43	.	3.68596	4.30275	1.50252	133
chr6	26537585	26538717	Micro_pvalue_1e-2_peak_1008442a	80	.	5.70809	8.09415	4.68174	115
chr6	26537585	26538717	Micro_pvalue_1e-2_peak_1008442b	87	.	6.08865	8.73470	5.23167	1022
chr6	26546019	26546176	Micro_pvalue_1e-2_peak_1008444	76	.	4.63499	7.62635	4.28009	95
chr6	26553487	26553849	Micro_pvalue_1e-2_peak_1008446	96	.	6.61813	9.67690	6.04316	246
chr6	26554975	26555117	Micro_pvalue_1e-2_peak_1008447	47	.	3.97088	4.79614	1.91692	35
chr6	26555563	26555640	Micro_pvalue_1e-2_peak_1008449	47	.	3.97088	4.79614	1.91692	33
chr6	26568971	26569207	Micro_pvalue_1e-2_peak_1008453	69	.	5.15578	6.96338	3.71707	159
chr6	26577728	26577811	Micro_pvalue_1e-2_peak_1008458	39	.	2.75837	3.97911	1.34190	40
chr6	26596129	26596528	Micro_pvalue_1e-2_peak_1008461	75	.	5.41796	7.55548	4.22389	61
chr6	26596895	26597169	Micro_pvalue_1e-2_peak_1008462	62	.	4.67035	6.23671	3.09762	84
chr6	26633003	26633088	Micro_pvalue_1e-2_peak_1008474	41	.	2.78099	4.11497	1.34190	41
chr6	26659498	26660380	Micro_pvalue_1e-2_peak_1008480a	117	.	7.61083	11.77975	7.86683	240
chr6	26659498	26660380	Micro_pvalue_1e-2_peak_1008480b	131	.	8.24507	13.13417	9.04140	527
chr6	26756515	26756627	Micro_pvalue_1e-2_peak_1008501	41	.	2.78099	4.11497	1.34190	55
chr6	26871466	26871610	Micro_pvalue_1e-2_peak_1008512	41	.	2.78099	4.11497	1.34190	71
chr6	26923965	26924609	Micro_pvalue_1e-2_peak_1008522	39	.	2.75837	3.97911	1.34190	309
chr6	26924767	26924971	Micro_pvalue_1e-2_peak_1008523	39	.	2.75837	3.97911	1.34190	70
chr6	27007458	27007602	Micro_pvalue_1e-2_peak_1008554	41	.	2.78099	4.11497	1.34190	71
chr6	27034271	27034596	Micro_pvalue_1e-2_peak_1008559	41	.	2.78099	4.11497	1.34190	270
chr6	27051924	27052032	Micro_pvalue_1e-2_peak_1008568	41	.	2.78099	4.11497	1.34190	53
chr6	27094991	27095154	Micro_pvalue_1e-2_peak_1008584	76	.	5.44874	7.62969	4.28092	63
chr6	27099757	27099834	Micro_pvalue_1e-2_peak_1008585	43	.	3.70253	4.39090	1.57931	35
chr6	27100304	27101006	Micro_pvalue_1e-2_peak_1008586	176	.	9.86355	17.65013	12.92193	285
chr6	27101711	27101797	Micro_pvalue_1e-2_peak_1008587	55	.	4.38380	5.59124	2.57753	35
chr6	27106961	27107225	Micro_pvalue_1e-2_peak_1008588	83	.	5.70823	8.30550	4.86313	44
chr6	27107417	27107490	Micro_pvalue_1e-2_peak_1008589	41	.	3.30115	4.15062	1.37080	53
chr6	27113868	27114062	Micro_pvalue_1e-2_peak_1008590	40	.	3.51267	4.01863	1.34190	76
chr6	27114407	27115187	Micro_pvalue_1e-2_peak_1008591a	162	.	9.48879	16.21757	11.70133	291
chr6	27114407	27115187	Micro_pvalue_1e-2_peak_1008591b	84	.	5.93049	8.46545	5.00174	535
chr6	27125496	27125705	Micro_pvalue_1e-2_peak_1008594	58	.	3.70799	5.82249	2.74538	147
chr6	27125913	27126024	Micro_pvalue_1e-2_peak_1008595	58	.	3.70799	5.82249	2.74538	62
chr6	27144814	27145983	Micro_pvalue_1e-2_peak_1008598a	77	.	5.47988	7.70589	4.34515	305
chr6	27144814	27145983	Micro_pvalue_1e-2_peak_1008598b	91	.	6.26272	9.16759	5.60673	919
chr6	27156054	27156129	Micro_pvalue_1e-2_peak_1008601	39	.	2.75837	3.97911	1.34190	36
chr6	27156282	27156659	Micro_pvalue_1e-2_peak_1008602	39	.	2.75837	3.97911	1.34190	293
chr6	27216723	27216840	Micro_pvalue_1e-2_peak_1008612	41	.	2.78099	4.11497	1.34190	57
chr6	27235055	27235352	Micro_pvalue_1e-2_peak_1008619	58	.	3.70799	5.82249	2.74538	54
chr6	27248018	27248132	Micro_pvalue_1e-2_peak_1008625	41	.	2.78099	4.11497	1.34190	56
chr6	27279840	27280010	Micro_pvalue_1e-2_peak_1008637	39	.	2.75837	3.97911	1.34190	118
chr6	27342257	27343206	Micro_pvalue_1e-2_peak_1008659	50	.	3.55840	5.04815	2.12477	844
chr6	27356316	27357182	Micro_pvalue_1e-2_peak_1008663	47	.	3.82673	4.75687	1.88585	779
chr6	27382271	27382400	Micro_pvalue_1e-2_peak_1008669	41	.	2.78099	4.11497	1.34190	63
chr6	27440680	27441191	Micro_pvalue_1e-2_peak_1008685a	86	.	6.10376	8.65869	5.16776	47
chr6	27440680	27441191	Micro_pvalue_1e-2_peak_1008685b	73	.	5.39884	7.32807	4.02927	224
chr6	27440680	27441191	Micro_pvalue_1e-2_peak_1008685c	126	.	8.05856	12.60337	8.57992	341
chr6	27446471	27447611	Micro_pvalue_1e-2_peak_1008686a	106	.	7.10824	10.69650	6.92758	211
chr6	27446471	27447611	Micro_pvalue_1e-2_peak_1008686b	81	.	5.81583	8.12776	4.70873	1029
chr6	27463404	27463719	Micro_pvalue_1e-2_peak_1008691	58	.	3.70799	5.82249	2.74538	256
chr6	27470546	27470619	Micro_pvalue_1e-2_peak_1008693	44	.	3.40368	4.46677	1.63937	32
chr6	27470844	27470943	Micro_pvalue_1e-2_peak_1008694	44	.	3.40368	4.46677	1.63937	45
chr6	27486751	27487394	Micro_pvalue_1e-2_peak_1008699	92	.	6.29872	9.25743	5.68406	562
chr6	27560814	27561128	Micro_pvalue_1e-2_peak_1008716	41	.	2.78099	4.11497	1.34190	142
chr6	27577019	27577328	Micro_pvalue_1e-2_peak_1008723	41	.	2.78099	4.11497	1.34190	264
chr6	27655385	27655653	Micro_pvalue_1e-2_peak_1008752	60	.	4.28119	6.01457	2.90648	73
chr6	27655881	27656031	Micro_pvalue_1e-2_peak_1008753	46	.	3.44649	4.61288	1.76317	36
chr6	27667942	27668047	Micro_pvalue_1e-2_peak_1008758	41	.	2.78099	4.11497	1.34190	51
chr6	27706250	27706399	Micro_pvalue_1e-2_peak_1008767	41	.	2.78099	4.11497	1.34190	60
chr6	27720006	27720579	Micro_pvalue_1e-2_peak_1008772	92	.	6.42169	9.28323	5.70519	216
chr6	27721041	27721373	Micro_pvalue_1e-2_peak_1008774	52	.	4.19375	5.21198	2.26206	70
chr6	27722022	27722095	Micro_pvalue_1e-2_peak_1008775	40	.	3.47705	4.02948	1.34190	33
chr6	27725202	27725504	Micro_pvalue_1e-2_peak_1008776	42	.	3.60516	4.28055	1.48132	53
chr6	27730376	27730703	Micro_pvalue_1e-2_peak_1008778	48	.	3.51278	4.85998	1.96767	60
chr6	27740178	27740759	Micro_pvalue_1e-2_peak_1008782a	117	.	7.61093	11.71563	7.81093	61
chr6	27740178	27740759	Micro_pvalue_1e-2_peak_1008782b	102	.	6.84984	10.21116	6.50571	289
chr6	27759068	27759298	Micro_pvalue_1e-2_peak_1008784	53	.	4.07731	5.38744	2.40187	162
chr6	27760007	27760315	Micro_pvalue_1e-2_peak_1008785	68	.	4.89277	6.81329	3.58766	62
chr6	27775696	27776049	Micro_pvalue_1e-2_peak_1008788	69	.	5.19413	6.95298	3.70887	49
chr6	27777735	27777964	Micro_pvalue_1e-2_peak_1008790	62	.	4.80683	6.28208	3.13938	81
chr6	27782415	27783264	Micro_pvalue_1e-2_peak_1008791	66	.	4.99465	6.62877	3.43414	279
chr6	27791370	27792502	Micro_pvalue_1e-2_peak_1008792	104	.	6.96594	10.48530	6.74328	237
chr6	27798274	27799199	Micro_pvalue_1e-2_peak_1008793	64	.	4.39097	6.41891	3.25381	358
chr6	27805805	27806671	Micro_pvalue_1e-2_peak_1008796a	81	.	5.84340	8.17739	4.75475	422
chr6	27805805	27806671	Micro_pvalue_1e-2_peak_1008796b	69	.	5.19413	6.95298	3.70887	589
chr6	27832953	27833206	Micro_pvalue_1e-2_peak_1008798a	98	.	6.71547	9.85852	6.20147	49
chr6	27832953	27833206	Micro_pvalue_1e-2_peak_1008798b	85	.	6.04392	8.54592	5.06947	175
chr6	27835254	27835521	Micro_pvalue_1e-2_peak_1008799	62	.	4.80683	6.28208	3.13938	193
chr6	27840057	27840315	Micro_pvalue_1e-2_peak_1008800	109	.	7.24494	10.94675	7.14405	199
chr6	27840981	27841393	Micro_pvalue_1e-2_peak_1008801	90	.	6.32289	9.08417	5.53195	341
chr6	27858549	27858709	Micro_pvalue_1e-2_peak_1008804	47	.	3.91411	4.72310	1.85589	110
chr6	27860595	27861380	Micro_pvalue_1e-2_peak_1008805	78	.	5.54631	7.82864	4.45199	389
chr6	27870339	27870431	Micro_pvalue_1e-2_peak_1008808	76	.	5.16974	7.68256	4.32671	46
chr6	27870735	27871082	Micro_pvalue_1e-2_peak_1008809	76	.	5.16974	7.68256	4.32671	37
chr6	27896920	27897053	Micro_pvalue_1e-2_peak_1008819	41	.	2.78099	4.11497	1.34190	65
chr6	27943733	27943809	Micro_pvalue_1e-2_peak_1008832	41	.	2.78099	4.11497	1.34190	37
chr6	27979832	27979947	Micro_pvalue_1e-2_peak_1008848	41	.	2.78099	4.11497	1.34190	56
chr6	28048241	28049108	Micro_pvalue_1e-2_peak_1008871a	140	.	8.60056	14.02504	9.81337	413
chr6	28048241	28049108	Micro_pvalue_1e-2_peak_1008871b	88	.	6.17093	8.87674	5.35577	572
chr6	28048241	28049108	Micro_pvalue_1e-2_peak_1008871c	53	.	4.30028	5.35518	2.38182	812
chr6	28072175	28072921	Micro_pvalue_1e-2_peak_1008879	91	.	6.26272	9.16759	5.60673	432
chr6	28092109	28092609	Micro_pvalue_1e-2_peak_1008882	93	.	6.03136	9.32317	5.74084	258
chr6	28104480	28105331	Micro_pvalue_1e-2_peak_1008884a	61	.	4.72394	6.14380	3.01859	186
chr6	28104480	28105331	Micro_pvalue_1e-2_peak_1008884b	94	.	6.38533	9.43964	5.84413	277
chr6	28104480	28105331	Micro_pvalue_1e-2_peak_1008884c	117	.	7.45156	11.75901	7.84882	695
chr6	28109553	28109956	Micro_pvalue_1e-2_peak_1008885	64	.	4.91461	6.46443	3.29321	64
chr6	28129212	28129651	Micro_pvalue_1e-2_peak_1008895	66	.	4.44800	6.65517	3.45382	351
chr6	28175408	28175628	Micro_pvalue_1e-2_peak_1008908	61	.	4.30812	6.10846	2.98771	172
chr6	28186351	28186865	Micro_pvalue_1e-2_peak_1008911a	169	.	10.14787	16.98359	12.35613	179
chr6	28186351	28186865	Micro_pvalue_1e-2_peak_1008911b	54	.	4.32620	5.47526	2.48003	435
chr6	28192799	28193384	Micro_pvalue_1e-2_peak_1008912	107	.	7.08606	10.78148	7.00052	261
chr6	28203869	28204004	Micro_pvalue_1e-2_peak_1008919	44	.	3.40368	4.46677	1.63937	67
chr6	28210305	28211314	Micro_pvalue_1e-2_peak_1008921	61	.	4.64396	6.17345	3.04400	851
chr6	28220053	28220255	Micro_pvalue_1e-2_peak_1008922	46	.	3.46831	4.69117	1.82806	46
chr6	28226565	28227216	Micro_pvalue_1e-2_peak_1008925a	80	.	5.26917	8.05644	4.64668	253
chr6	28226565	28227216	Micro_pvalue_1e-2_peak_1008925b	79	.	5.23560	7.92549	4.53714	500
chr6	28234691	28235199	Micro_pvalue_1e-2_peak_1008928	195	.	11.29093	19.50214	14.49187	212
chr6	28249049	28249538	Micro_pvalue_1e-2_peak_1008935	81	.	5.30316	8.19462	4.76632	354
chr6	28302978	28303598	Micro_pvalue_1e-2_peak_1008952a	64	.	4.91780	6.47559	3.30277	393
chr6	28302978	28303598	Micro_pvalue_1e-2_peak_1008952b	90	.	6.32289	9.08417	5.53195	557
chr6	28303765	28304013	Micro_pvalue_1e-2_peak_1008953	64	.	4.91780	6.47559	3.30277	50
chr6	28317683	28317976	Micro_pvalue_1e-2_peak_1008956	99	.	6.56276	9.96641	6.29415	74
chr6	28323621	28324138	Micro_pvalue_1e-2_peak_1008957	107	.	6.80735	10.72482	6.95200	71
chr6	28351129	28351643	Micro_pvalue_1e-2_peak_1008966a	98	.	6.52369	9.85529	6.19962	102
chr6	28351129	28351643	Micro_pvalue_1e-2_peak_1008966b	83	.	5.70823	8.30550	4.86313	244
chr6	28367046	28367753	Micro_pvalue_1e-2_peak_1008971	125	.	7.96495	12.58663	8.56723	579
chr6	28430518	28430602	Micro_pvalue_1e-2_peak_1008990	41	.	2.78099	4.11497	1.34190	41
chr6	28439130	28439239	Micro_pvalue_1e-2_peak_1008994	41	.	2.78099	4.11497	1.34190	53
chr6	28548961	28549037	Micro_pvalue_1e-2_peak_1009033	41	.	2.78099	4.11497	1.34190	37
chr6	28565228	28565348	Micro_pvalue_1e-2_peak_1009040	58	.	3.70799	5.82249	2.74538	47
chr6	28584019	28584099	Micro_pvalue_1e-2_peak_1009049	41	.	2.78099	4.11497	1.34190	39
chr6	28626070	28626176	Micro_pvalue_1e-2_peak_1009068	41	.	2.78099	4.11497	1.34190	52
chr6	28638359	28638441	Micro_pvalue_1e-2_peak_1009074	41	.	2.78099	4.11497	1.34190	40
chr6	28641645	28641771	Micro_pvalue_1e-2_peak_1009076	41	.	2.78099	4.11497	1.34190	49
chr6	28654397	28654530	Micro_pvalue_1e-2_peak_1009080	41	.	2.78099	4.11497	1.34190	65
chr6	28749739	28749822	Micro_pvalue_1e-2_peak_1009117	41	.	2.78099	4.11497	1.34190	40
chr6	28777798	28778092	Micro_pvalue_1e-2_peak_1009131	41	.	2.78099	4.11497	1.34190	54
chr6	28790243	28790364	Micro_pvalue_1e-2_peak_1009137	41	.	2.78099	4.11497	1.34190	59
chr6	28805247	28805377	Micro_pvalue_1e-2_peak_1009143	55	.	4.37222	5.57009	2.55699	65
chr6	28806122	28806907	Micro_pvalue_1e-2_peak_1009145	68	.	5.10093	6.84728	3.61752	209
chr6	28831797	28831901	Micro_pvalue_1e-2_peak_1009153	75	.	5.53518	7.58777	4.24782	48
chr6	28833894	28834775	Micro_pvalue_1e-2_peak_1009154	100	.	6.81570	10.04886	6.36589	476
chr6	28848780	28848865	Micro_pvalue_1e-2_peak_1009157	42	.	3.34141	4.26972	1.47265	50
chr6	28849144	28849402	Micro_pvalue_1e-2_peak_1009158	119	.	7.51817	11.98455	8.04430	79
chr6	28856843	28856983	Micro_pvalue_1e-2_peak_1009160	41	.	2.78099	4.11497	1.34190	69
chr6	28863246	28864333	Micro_pvalue_1e-2_peak_1009161a	132	.	8.12678	13.20748	9.10344	269
chr6	28863246	28864333	Micro_pvalue_1e-2_peak_1009161b	105	.	6.90727	10.56356	6.81449	899
chr6	28863246	28864333	Micro_pvalue_1e-2_peak_1009161c	39	.	3.43918	3.90106	1.34190	1037
chr6	28865979	28866052	Micro_pvalue_1e-2_peak_1009163	39	.	3.46821	3.94730	1.34190	44
chr6	28890881	28891988	Micro_pvalue_1e-2_peak_1009171a	69	.	5.16963	6.90914	3.67118	527
chr6	28890881	28891988	Micro_pvalue_1e-2_peak_1009171b	93	.	6.46204	9.39162	5.80051	656
chr6	28890881	28891988	Micro_pvalue_1e-2_peak_1009171c	162	.	9.69305	16.26342	11.74130	926
chr6	28908814	28909144	Micro_pvalue_1e-2_peak_1009178	53	.	4.28108	5.32278	2.35259	111
chr6	28912156	28912239	Micro_pvalue_1e-2_peak_1009179	43	.	3.70256	4.33054	1.52534	38
chr6	28912399	28912472	Micro_pvalue_1e-2_peak_1009180	43	.	3.73622	4.38721	1.57593	34
chr6	28948960	28949135	Micro_pvalue_1e-2_peak_1009193	54	.	4.37883	5.48897	2.49264	63
chr6	28949311	28949634	Micro_pvalue_1e-2_peak_1009194	77	.	5.62993	7.79885	4.42750	256
chr6	28949804	28950093	Micro_pvalue_1e-2_peak_1009195	54	.	4.37883	5.48897	2.49264	53
chr6	28953195	28953456	Micro_pvalue_1e-2_peak_1009197	42	.	3.63703	4.22146	1.43143	226
chr6	28956433	28956549	Micro_pvalue_1e-2_peak_1009198	65	.	4.80692	6.58071	3.38976	52
chr6	28973000	28973642	Micro_pvalue_1e-2_peak_1009205	81	.	5.64107	8.12096	4.70338	504
chr6	28979177	28979494	Micro_pvalue_1e-2_peak_1009206	41	.	2.78099	4.11497	1.34190	70
chr6	28984664	28984804	Micro_pvalue_1e-2_peak_1009208	78	.	5.20246	7.80107	4.42750	79
chr6	29030949	29031092	Micro_pvalue_1e-2_peak_1009221	41	.	2.78099	4.11497	1.34190	70
chr6	29092669	29092754	Micro_pvalue_1e-2_peak_1009243	41	.	2.78099	4.11497	1.34190	41
chr6	29144182	29144274	Micro_pvalue_1e-2_peak_1009270	39	.	2.75837	3.97911	1.34190	45
chr6	29154179	29154265	Micro_pvalue_1e-2_peak_1009274	41	.	2.78099	4.11497	1.34190	42
chr6	29175438	29175742	Micro_pvalue_1e-2_peak_1009286	41	.	2.78099	4.11497	1.34190	254
chr6	29188479	29188617	Micro_pvalue_1e-2_peak_1009295	41	.	2.78099	4.11497	1.34190	68
chr6	29205217	29205331	Micro_pvalue_1e-2_peak_1009302	41	.	2.78099	4.11497	1.34190	56
chr6	29215937	29216237	Micro_pvalue_1e-2_peak_1009309	41	.	2.78099	4.11497	1.34190	239
chr6	29231965	29232050	Micro_pvalue_1e-2_peak_1009317	41	.	2.78099	4.11497	1.34190	41
chr6	29252021	29252113	Micro_pvalue_1e-2_peak_1009329	41	.	2.78099	4.11497	1.34190	45
chr6	29263004	29263462	Micro_pvalue_1e-2_peak_1009337	49	.	3.53544	4.95138	2.04458	404
chr6	29269593	29269726	Micro_pvalue_1e-2_peak_1009342	41	.	2.78099	4.11497	1.34190	65
chr6	29275968	29276051	Micro_pvalue_1e-2_peak_1009345	41	.	2.78099	4.11497	1.34190	40
chr6	29276566	29276713	Micro_pvalue_1e-2_peak_1009346	41	.	2.78099	4.11497	1.34190	47
chr6	29284457	29284555	Micro_pvalue_1e-2_peak_1009351	40	.	2.77701	4.09011	1.34190	48
chr6	29357177	29357255	Micro_pvalue_1e-2_peak_1009391	41	.	2.78099	4.11497	1.34190	38
chr6	29413794	29413899	Micro_pvalue_1e-2_peak_1009419	41	.	2.78099	4.11497	1.34190	51
chr6	29435946	29436428	Micro_pvalue_1e-2_peak_1009426	41	.	2.78099	4.11497	1.34190	260
chr6	29440460	29440549	Micro_pvalue_1e-2_peak_1009428	40	.	2.77701	4.09011	1.34190	43
chr6	29451359	29451434	Micro_pvalue_1e-2_peak_1009436	41	.	2.78099	4.11497	1.34190	36
chr6	29487092	29487411	Micro_pvalue_1e-2_peak_1009445	41	.	2.78099	4.11497	1.34190	252
chr6	29496802	29496915	Micro_pvalue_1e-2_peak_1009449	41	.	2.78099	4.11497	1.34190	55
chr6	29507090	29507217	Micro_pvalue_1e-2_peak_1009456	41	.	2.78099	4.11497	1.34190	62
chr6	29520498	29520665	Micro_pvalue_1e-2_peak_1009465	51	.	3.58166	5.15094	2.20887	50
chr6	29533297	29533440	Micro_pvalue_1e-2_peak_1009470	41	.	2.78099	4.11497	1.34190	70
chr6	29552604	29552735	Micro_pvalue_1e-2_peak_1009476	41	.	2.78099	4.11497	1.34190	64
chr6	29560581	29560821	Micro_pvalue_1e-2_peak_1009478	41	.	2.78099	4.11497	1.34190	201
chr6	29567849	29567954	Micro_pvalue_1e-2_peak_1009483	41	.	2.78099	4.11497	1.34190	51
chr6	29575893	29576193	Micro_pvalue_1e-2_peak_1009490	41	.	2.78099	4.11497	1.34190	70
chr6	29600339	29600551	Micro_pvalue_1e-2_peak_1009499	44	.	3.40368	4.46677	1.63937	147
chr6	29617648	29618101	Micro_pvalue_1e-2_peak_1009511	163	.	9.73899	16.34790	11.81632	292
chr6	29673423	29673666	Micro_pvalue_1e-2_peak_1009524	41	.	2.78099	4.11497	1.34190	52
chr6	29691102	29691478	Micro_pvalue_1e-2_peak_1009533	94	.	6.37196	9.44488	5.84686	123
chr6	29709458	29709571	Micro_pvalue_1e-2_peak_1009538	41	.	2.78099	4.11497	1.34190	55
chr6	29716685	29717049	Micro_pvalue_1e-2_peak_1009541	65	.	4.94315	6.52570	3.34657	207
chr6	29720327	29721142	Micro_pvalue_1e-2_peak_1009542	52	.	4.19375	5.21198	2.26206	302
chr6	29760091	29760471	Micro_pvalue_1e-2_peak_1009554	41	.	2.78099	4.11497	1.34190	65
chr6	29765186	29765273	Micro_pvalue_1e-2_peak_1009556	40	.	2.77701	4.09011	1.34190	42
chr6	29785727	29785842	Micro_pvalue_1e-2_peak_1009563	58	.	3.70799	5.82249	2.74538	67
chr6	29855439	29856362	Micro_pvalue_1e-2_peak_1009584	66	.	4.83520	6.65579	3.45382	296
chr6	29894311	29895084	Micro_pvalue_1e-2_peak_1009591	72	.	5.29821	7.27678	3.98248	664
chr6	29909971	29910765	Micro_pvalue_1e-2_peak_1009593	145	.	8.98338	14.50186	10.22722	255
chr6	29932758	29933358	Micro_pvalue_1e-2_peak_1009600	74	.	5.38752	7.48318	4.15863	65
chr6	29933800	29934217	Micro_pvalue_1e-2_peak_1009602	48	.	3.84823	4.80658	1.92462	63
chr6	29942790	29942949	Micro_pvalue_1e-2_peak_1009603	61	.	4.30812	6.10846	2.98771	39
chr6	29944454	29944527	Micro_pvalue_1e-2_peak_1009604	46	.	3.44649	4.61288	1.76317	49
chr6	29944815	29944899	Micro_pvalue_1e-2_peak_1009605	61	.	4.30812	6.10846	2.98771	42
chr6	29974021	29974319	Micro_pvalue_1e-2_peak_1009611	49	.	3.53544	4.95138	2.04458	71
chr6	29974580	29974894	Micro_pvalue_1e-2_peak_1009612	49	.	3.53544	4.95138	2.04458	136
chr6	29988566	29988718	Micro_pvalue_1e-2_peak_1009623	58	.	3.70799	5.82249	2.74538	46
chr6	30028647	30029183	Micro_pvalue_1e-2_peak_1009630	73	.	5.07400	7.35758	4.05256	358
chr6	30034284	30035450	Micro_pvalue_1e-2_peak_1009631a	121	.	7.84873	12.12024	8.16283	449
chr6	30034284	30035450	Micro_pvalue_1e-2_peak_1009631b	53	.	4.28113	5.38413	2.40187	766
chr6	30048085	30048206	Micro_pvalue_1e-2_peak_1009632	41	.	2.78099	4.11497	1.34190	59
chr6	30069957	30070295	Micro_pvalue_1e-2_peak_1009637	53	.	4.05318	5.32112	2.35170	29
chr6	30071003	30071388	Micro_pvalue_1e-2_peak_1009638	65	.	4.80692	6.58071	3.38976	317
chr6	30114738	30115027	Micro_pvalue_1e-2_peak_1009654	41	.	2.78099	4.11497	1.34190	53
chr6	30168844	30168938	Micro_pvalue_1e-2_peak_1009668	41	.	2.78099	4.11497	1.34190	46
chr6	30180782	30180890	Micro_pvalue_1e-2_peak_1009671	62	.	4.79485	6.23798	3.09764	53
chr6	30181088	30181642	Micro_pvalue_1e-2_peak_1009672	74	.	5.47983	7.48129	4.15863	309
chr6	30181931	30182111	Micro_pvalue_1e-2_peak_1009673	74	.	5.45256	7.42938	4.11409	45
chr6	30227124	30227441	Micro_pvalue_1e-2_peak_1009682	72	.	5.04286	7.25809	3.96696	231
chr6	30227662	30227818	Micro_pvalue_1e-2_peak_1009683	88	.	5.88334	8.82639	5.31418	91
chr6	30278911	30279041	Micro_pvalue_1e-2_peak_1009693	41	.	2.78099	4.11497	1.34190	64
chr6	30294245	30295096	Micro_pvalue_1e-2_peak_1009696	56	.	4.17676	5.67691	2.64093	426
chr6	30312697	30313299	Micro_pvalue_1e-2_peak_1009704	63	.	4.36300	6.31016	3.15936	223
chr6	30379365	30379885	Micro_pvalue_1e-2_peak_1009721	58	.	3.70799	5.82249	2.74538	70
chr6	30391898	30392012	Micro_pvalue_1e-2_peak_1009723	41	.	2.78099	4.11497	1.34190	56
chr6	30418479	30419111	Micro_pvalue_1e-2_peak_1009728a	68	.	5.10093	6.84728	3.61752	289
chr6	30418479	30419111	Micro_pvalue_1e-2_peak_1009728b	81	.	5.82963	8.18180	4.75709	465
chr6	30421470	30421666	Micro_pvalue_1e-2_peak_1009731	56	.	4.41924	5.66894	2.63686	134
chr6	30434349	30434472	Micro_pvalue_1e-2_peak_1009734	41	.	2.78099	4.11497	1.34190	60
chr6	30449956	30450129	Micro_pvalue_1e-2_peak_1009737	86	.	5.40784	8.66157	5.16868	73
chr6	30457140	30457466	Micro_pvalue_1e-2_peak_1009739	69	.	4.95172	6.98166	3.73149	149
chr6	30457925	30457998	Micro_pvalue_1e-2_peak_1009740	42	.	3.32116	4.20906	1.41998	41
chr6	30463798	30463938	Micro_pvalue_1e-2_peak_1009741	41	.	2.78099	4.11497	1.34190	69
chr6	30468745	30468827	Micro_pvalue_1e-2_peak_1009743	41	.	2.78099	4.11497	1.34190	40
chr6	30476383	30476990	Micro_pvalue_1e-2_peak_1009747	38	.	2.73998	3.87719	1.32800	58
chr6	30483657	30483735	Micro_pvalue_1e-2_peak_1009751	39	.	3.24254	3.98716	1.34190	17
chr6	30484085	30484197	Micro_pvalue_1e-2_peak_1009752	54	.	4.10172	5.45601	2.46250	46
chr6	30484385	30484567	Micro_pvalue_1e-2_peak_1009753	84	.	5.74241	8.40242	4.94462	120
chr6	30490921	30491047	Micro_pvalue_1e-2_peak_1009754	41	.	2.78099	4.11497	1.34190	62
chr6	30497393	30497488	Micro_pvalue_1e-2_peak_1009758	41	.	2.78099	4.11497	1.34190	46
chr6	30524087	30524175	Micro_pvalue_1e-2_peak_1009769	56	.	4.17676	5.67691	2.64093	40
chr6	30524756	30524852	Micro_pvalue_1e-2_peak_1009771	42	.	3.34141	4.26972	1.47265	38
chr6	30525063	30525354	Micro_pvalue_1e-2_peak_1009772	42	.	3.34141	4.26972	1.47265	232
chr6	30538607	30539284	Micro_pvalue_1e-2_peak_1009775	89	.	5.91966	8.94285	5.41202	488
chr6	30584976	30585374	Micro_pvalue_1e-2_peak_1009784	87	.	6.16481	8.77517	5.26741	123
chr6	30585599	30585762	Micro_pvalue_1e-2_peak_1009785	62	.	4.79485	6.23798	3.09764	43
chr6	30594241	30594666	Micro_pvalue_1e-2_peak_1009792	56	.	3.67782	5.64059	2.61239	372
chr6	30603873	30603959	Micro_pvalue_1e-2_peak_1009794	41	.	2.78099	4.11497	1.34190	42
chr6	30614585	30615450	Micro_pvalue_1e-2_peak_1009802	49	.	3.53544	4.95138	2.04458	404
chr6	30624636	30624904	Micro_pvalue_1e-2_peak_1009808	38	.	2.73998	3.87719	1.32800	131
chr6	30627877	30628167	Micro_pvalue_1e-2_peak_1009811	40	.	2.77701	4.09011	1.34190	233
chr6	30650369	30650685	Micro_pvalue_1e-2_peak_1009819	52	.	4.22450	5.22796	2.27706	158
chr6	30654469	30654701	Micro_pvalue_1e-2_peak_1009821	72	.	5.33745	7.29906	4.00230	55
chr6	30654987	30655237	Micro_pvalue_1e-2_peak_1009822	41	.	3.57377	4.11763	1.34398	89
chr6	30685082	30685422	Micro_pvalue_1e-2_peak_1009831	83	.	5.92768	8.33063	4.88426	191
chr6	30687953	30688227	Micro_pvalue_1e-2_peak_1009833	81	.	5.84340	8.17739	4.75475	109
chr6	30710161	30710816	Micro_pvalue_1e-2_peak_1009838	151	.	9.05250	15.12019	10.75742	494
chr6	30711903	30712156	Micro_pvalue_1e-2_peak_1009839	51	.	4.20597	5.19712	2.24886	187
chr6	30712315	30712484	Micro_pvalue_1e-2_peak_1009840	63	.	4.82800	6.31767	3.16614	62
chr6	30720235	30720561	Micro_pvalue_1e-2_peak_1009841	67	.	4.86381	6.73327	3.52204	66
chr6	30727004	30727116	Micro_pvalue_1e-2_peak_1009843	44	.	3.40368	4.46677	1.63937	64
chr6	30732692	30732791	Micro_pvalue_1e-2_peak_1009848	38	.	2.73998	3.87719	1.32800	48
chr6	30747056	30747331	Micro_pvalue_1e-2_peak_1009857	42	.	3.58629	4.24258	1.45074	210
chr6	30749133	30750158	Micro_pvalue_1e-2_peak_1009858	54	.	4.30354	5.42925	2.44010	70
chr6	30755772	30755975	Micro_pvalue_1e-2_peak_1009859	48	.	3.51278	4.85998	1.96767	116
chr6	30756779	30756852	Micro_pvalue_1e-2_peak_1009860	46	.	3.44649	4.61288	1.76317	34
chr6	30766238	30766381	Micro_pvalue_1e-2_peak_1009867	41	.	2.78099	4.11497	1.34190	70
chr6	30796372	30796745	Micro_pvalue_1e-2_peak_1009895	55	.	3.65330	5.50407	2.50095	72
chr6	30845444	30845757	Micro_pvalue_1e-2_peak_1009912	41	.	2.78099	4.11497	1.34190	48
chr6	30858281	30858418	Micro_pvalue_1e-2_peak_1009917	41	.	2.78099	4.11497	1.34190	67
chr6	30875670	30876094	Micro_pvalue_1e-2_peak_1009930	47	.	3.49040	4.77340	1.89581	192
chr6	30881971	30882210	Micro_pvalue_1e-2_peak_1009932	91	.	5.99366	9.19080	5.62579	50
chr6	30899647	30899738	Micro_pvalue_1e-2_peak_1009938	53	.	3.62911	5.37785	2.39720	48
chr6	30906610	30906692	Micro_pvalue_1e-2_peak_1009943	55	.	3.65330	5.50407	2.50095	39
chr6	30923468	30923730	Micro_pvalue_1e-2_peak_1009949	90	.	5.95643	9.06419	5.51800	167
chr6	30936914	30937329	Micro_pvalue_1e-2_peak_1009955	50	.	3.55840	5.04815	2.12477	287
chr6	30987633	30988111	Micro_pvalue_1e-2_peak_1009988	39	.	2.75837	3.97911	1.34190	243
chr6	30992303	30992383	Micro_pvalue_1e-2_peak_1009991	40	.	2.77701	4.09011	1.34190	39
chr6	31010625	31010774	Micro_pvalue_1e-2_peak_1009998	46	.	3.44649	4.61288	1.76317	59
chr6	31021864	31022079	Micro_pvalue_1e-2_peak_1010002	75	.	5.13743	7.56943	4.23525	79
chr6	31036412	31036996	Micro_pvalue_1e-2_peak_1010010	52	.	3.60523	5.26053	2.29721	529
chr6	31038635	31038849	Micro_pvalue_1e-2_peak_1010011	39	.	2.75837	3.97911	1.34190	42
chr6	31054340	31054488	Micro_pvalue_1e-2_peak_1010017	38	.	2.73998	3.87719	1.32800	102
chr6	31055453	31055677	Micro_pvalue_1e-2_peak_1010019	55	.	3.65330	5.50407	2.50095	57
chr6	31074232	31074463	Micro_pvalue_1e-2_peak_1010024	41	.	2.78099	4.11497	1.34190	65
chr6	31125642	31126478	Micro_pvalue_1e-2_peak_1010039	97	.	6.48508	9.74780	6.10496	378
chr6	31153856	31154128	Micro_pvalue_1e-2_peak_1010051	49	.	3.53544	4.95138	2.04458	206
chr6	31154325	31154506	Micro_pvalue_1e-2_peak_1010052	49	.	3.53544	4.95138	2.04458	58
chr6	31164898	31164989	Micro_pvalue_1e-2_peak_1010058	42	.	3.32116	4.20906	1.41998	37
chr6	31165475	31165625	Micro_pvalue_1e-2_peak_1010059	42	.	3.34141	4.26972	1.47265	39
chr6	31171841	31172001	Micro_pvalue_1e-2_peak_1010064	58	.	3.70799	5.82249	2.74538	116
chr6	31184280	31184505	Micro_pvalue_1e-2_peak_1010066	41	.	2.78099	4.11497	1.34190	69
chr6	31232630	31232724	Micro_pvalue_1e-2_peak_1010077	41	.	2.78099	4.11497	1.34190	46
chr6	31239885	31240053	Micro_pvalue_1e-2_peak_1010079	108	.	6.84990	10.86987	7.07853	77
chr6	31324997	31325444	Micro_pvalue_1e-2_peak_1010093	66	.	4.83520	6.65579	3.45382	72
chr6	31361715	31361793	Micro_pvalue_1e-2_peak_1010097	41	.	2.78099	4.11497	1.34190	38
chr6	31368260	31368620	Micro_pvalue_1e-2_peak_1010099	64	.	4.75135	6.43718	3.26749	218
chr6	31370983	31371056	Micro_pvalue_1e-2_peak_1010100	39	.	3.24254	3.98716	1.34190	35
chr6	31371356	31371429	Micro_pvalue_1e-2_peak_1010101	39	.	3.24254	3.98716	1.34190	38
chr6	31425080	31425193	Micro_pvalue_1e-2_peak_1010111	41	.	2.78099	4.11497	1.34190	55
chr6	31430551	31431150	Micro_pvalue_1e-2_peak_1010113	83	.	5.33760	8.34085	4.89132	386
chr6	31464100	31464204	Micro_pvalue_1e-2_peak_1010128	67	.	4.86381	6.73327	3.52204	56
chr6	31465723	31465901	Micro_pvalue_1e-2_peak_1010129	39	.	3.22347	3.93622	1.34190	36
chr6	31514611	31514722	Micro_pvalue_1e-2_peak_1010146	45	.	3.72273	4.52573	1.69249	46
chr6	31527101	31527182	Micro_pvalue_1e-2_peak_1010150	45	.	3.72273	4.52573	1.69249	39
chr6	31527771	31528034	Micro_pvalue_1e-2_peak_1010151	45	.	3.74308	4.56981	1.72720	59
chr6	31528221	31528481	Micro_pvalue_1e-2_peak_1010152	45	.	3.74308	4.56981	1.72720	153
chr6	31542889	31543632	Micro_pvalue_1e-2_peak_1010156	65	.	4.41930	6.53368	3.35025	499
chr6	31548728	31548968	Micro_pvalue_1e-2_peak_1010157	71	.	5.01211	7.16245	3.88558	35
chr6	31553983	31554797	Micro_pvalue_1e-2_peak_1010158	61	.	4.61787	6.11180	2.98783	463
chr6	31587803	31587959	Micro_pvalue_1e-2_peak_1010181	64	.	4.89271	6.42638	3.25979	97
chr6	31588201	31588706	Micro_pvalue_1e-2_peak_1010182	54	.	4.32620	5.47526	2.48003	98
chr6	31620097	31620811	Micro_pvalue_1e-2_peak_1010194	55	.	3.65330	5.50407	2.50095	122
chr6	31628507	31628676	Micro_pvalue_1e-2_peak_1010196	49	.	3.91420	4.96371	2.05388	117
chr6	31633725	31633971	Micro_pvalue_1e-2_peak_1010200	50	.	3.93670	5.01899	2.10319	65
chr6	31670807	31671240	Micro_pvalue_1e-2_peak_1010212	90	.	5.95643	9.06419	5.51800	125
chr6	31695053	31695247	Micro_pvalue_1e-2_peak_1010218	55	.	4.34909	5.52219	2.51688	50
chr6	31695440	31695638	Micro_pvalue_1e-2_peak_1010219	55	.	4.34909	5.52219	2.51688	83
chr6	31697290	31697779	Micro_pvalue_1e-2_peak_1010220	57	.	4.44313	5.71997	2.68040	89
chr6	31698043	31698143	Micro_pvalue_1e-2_peak_1010221	55	.	4.34909	5.52219	2.51688	41
chr6	31705836	31706057	Micro_pvalue_1e-2_peak_1010223	48	.	3.86997	4.85757	1.96767	49
chr6	31749743	31749848	Micro_pvalue_1e-2_peak_1010248	41	.	2.78099	4.11497	1.34190	51
chr6	31763238	31763986	Micro_pvalue_1e-2_peak_1010254	51	.	3.98248	5.13441	2.19954	392
chr6	31774621	31774831	Micro_pvalue_1e-2_peak_1010256	46	.	3.46831	4.69117	1.82806	76
chr6	31783102	31783552	Micro_pvalue_1e-2_peak_1010258a	56	.	4.40141	5.61933	2.59937	55
chr6	31783102	31783552	Micro_pvalue_1e-2_peak_1010258b	100	.	6.57570	10.01344	6.33558	219
chr6	31794820	31794893	Micro_pvalue_1e-2_peak_1010262	43	.	3.70253	4.39090	1.57931	34
chr6	31795063	31795804	Micro_pvalue_1e-2_peak_1010263a	75	.	5.35131	7.51287	4.18699	293
chr6	31795063	31795804	Micro_pvalue_1e-2_peak_1010263b	54	.	4.26439	5.40194	2.41549	486
chr6	31798160	31798428	Micro_pvalue_1e-2_peak_1010264	42	.	3.63240	4.28247	1.48306	204
chr6	31830567	31830922	Micro_pvalue_1e-2_peak_1010271	74	.	5.10551	7.46124	4.14086	114
chr6	31865112	31865185	Micro_pvalue_1e-2_peak_1010284	41	.	3.30115	4.15062	1.37080	39
chr6	31865429	31865606	Micro_pvalue_1e-2_peak_1010285	39	.	3.24254	3.98716	1.34190	40
chr6	31870066	31870349	Micro_pvalue_1e-2_peak_1010286	42	.	3.34141	4.26972	1.47265	228
chr6	31895324	31895792	Micro_pvalue_1e-2_peak_1010296	41	.	2.78099	4.11497	1.34190	52
chr6	31926625	31926989	Micro_pvalue_1e-2_peak_1010303	59	.	4.25459	5.92478	2.83008	152
chr6	31939490	31940206	Micro_pvalue_1e-2_peak_1010308	72	.	4.56663	7.22716	3.94108	560
chr6	32095938	32096204	Micro_pvalue_1e-2_peak_1010322	81	.	5.30316	8.19462	4.76632	140
chr6	32097923	32098367	Micro_pvalue_1e-2_peak_1010325	48	.	3.51278	4.85998	1.96767	312
chr6	32121806	32122013	Micro_pvalue_1e-2_peak_1010334	60	.	4.28119	6.01457	2.90648	55
chr6	32143789	32144099	Micro_pvalue_1e-2_peak_1010341	68	.	5.10093	6.84728	3.61752	91
chr6	32145722	32146209	Micro_pvalue_1e-2_peak_1010343	55	.	4.37222	5.57009	2.55699	423
chr6	32153642	32153715	Micro_pvalue_1e-2_peak_1010345	41	.	3.30115	4.15062	1.37080	35
chr6	32154943	32155016	Micro_pvalue_1e-2_peak_1010346	38	.	3.20461	3.88688	1.33520	32
chr6	32158048	32158294	Micro_pvalue_1e-2_peak_1010347	61	.	4.64396	6.17345	3.04400	67
chr6	32163342	32163933	Micro_pvalue_1e-2_peak_1010348a	103	.	6.95410	10.31766	6.59873	118
chr6	32163342	32163933	Micro_pvalue_1e-2_peak_1010348b	64	.	4.89271	6.42638	3.25979	431
chr6	32195306	32195447	Micro_pvalue_1e-2_peak_1010355	41	.	2.78099	4.11497	1.34190	69
chr6	32223076	32223195	Micro_pvalue_1e-2_peak_1010362	58	.	3.70799	5.82249	2.74538	56
chr6	32239330	32239449	Micro_pvalue_1e-2_peak_1010365	41	.	2.78099	4.11497	1.34190	58
chr6	32295047	32295237	Micro_pvalue_1e-2_peak_1010379	41	.	2.78099	4.11497	1.34190	142
chr6	32302977	32303069	Micro_pvalue_1e-2_peak_1010382	41	.	2.78099	4.11497	1.34190	45
chr6	32405075	32405503	Micro_pvalue_1e-2_peak_1010397	50	.	3.55840	5.04815	2.12477	207
chr6	32441472	32441687	Micro_pvalue_1e-2_peak_1010407	76	.	4.63499	7.62635	4.28009	67
chr6	32443311	32443447	Micro_pvalue_1e-2_peak_1010408	41	.	2.78099	4.11497	1.34190	67
chr6	32497915	32498152	Micro_pvalue_1e-2_peak_1010413	41	.	2.78099	4.11497	1.34190	43
chr6	32557492	32557703	Micro_pvalue_1e-2_peak_1010419	41	.	2.78099	4.11497	1.34190	51
chr6	32571860	32572087	Micro_pvalue_1e-2_peak_1010421	76	.	5.16974	7.68256	4.32671	33
chr6	32577704	32577967	Micro_pvalue_1e-2_peak_1010424	90	.	5.95643	9.06419	5.51800	106
chr6	32584269	32584457	Micro_pvalue_1e-2_peak_1010425	41	.	2.78099	4.11497	1.34190	47
chr6	32590194	32590602	Micro_pvalue_1e-2_peak_1010427	58	.	3.70799	5.82249	2.74538	225
chr6	32604890	32605264	Micro_pvalue_1e-2_peak_1010432	58	.	3.70799	5.82249	2.74538	241
chr6	32636258	32636331	Micro_pvalue_1e-2_peak_1010442	46	.	3.46831	4.69117	1.82806	35
chr6	32753457	32753922	Micro_pvalue_1e-2_peak_1010473	58	.	3.70799	5.82249	2.74538	68
chr6	32793304	32793393	Micro_pvalue_1e-2_peak_1010495	41	.	2.78099	4.11497	1.34190	43
chr6	32806106	32806803	Micro_pvalue_1e-2_peak_1010501	66	.	4.44800	6.65517	3.45382	461
chr6	32811804	32812688	Micro_pvalue_1e-2_peak_1010502	78	.	5.54324	7.86473	4.48398	815
chr6	32821219	32822105	Micro_pvalue_1e-2_peak_1010505	74	.	5.35742	7.41268	4.09992	306
chr6	32861940	32862739	Micro_pvalue_1e-2_peak_1010514	75	.	5.13743	7.56943	4.23525	567
chr6	32908758	32909025	Micro_pvalue_1e-2_peak_1010521	55	.	4.34909	5.52219	2.51688	213
chr6	32911803	32912362	Micro_pvalue_1e-2_peak_1010522	50	.	3.95946	5.07586	2.14824	69
chr6	32920866	32921338	Micro_pvalue_1e-2_peak_1010523a	83	.	5.70823	8.30550	4.86313	77
chr6	32920866	32921338	Micro_pvalue_1e-2_peak_1010523b	114	.	7.33915	11.45596	7.58449	194
chr6	32939619	32940204	Micro_pvalue_1e-2_peak_1010528	44	.	3.75328	4.41611	1.59715	115
chr6	32960933	32961076	Micro_pvalue_1e-2_peak_1010537	41	.	2.78099	4.11497	1.34190	70
chr6	32986770	32987052	Micro_pvalue_1e-2_peak_1010546	110	.	6.89299	11.02150	7.20836	133
chr6	32997284	32997433	Micro_pvalue_1e-2_peak_1010547	45	.	3.42495	4.53818	1.69895	44
chr6	33023317	33023411	Micro_pvalue_1e-2_peak_1010553	41	.	2.78099	4.11497	1.34190	46
chr6	33029661	33030157	Micro_pvalue_1e-2_peak_1010559	53	.	3.62911	5.37785	2.39720	63
chr6	33041422	33041695	Micro_pvalue_1e-2_peak_1010567	96	.	6.10820	9.60739	5.98492	62
chr6	33043521	33043754	Micro_pvalue_1e-2_peak_1010568	48	.	3.51278	4.85998	1.96767	161
chr6	33048702	33048908	Micro_pvalue_1e-2_peak_1010570	55	.	3.65330	5.50407	2.50095	145
chr6	33080150	33080228	Micro_pvalue_1e-2_peak_1010579	41	.	2.78099	4.11497	1.34190	38
chr6	33085180	33085278	Micro_pvalue_1e-2_peak_1010583	41	.	2.78099	4.11497	1.34190	48
chr6	33129355	33129477	Micro_pvalue_1e-2_peak_1010596	41	.	2.78099	4.11497	1.34190	60
chr6	33167990	33168481	Micro_pvalue_1e-2_peak_1010609	53	.	4.05318	5.32112	2.35170	255
chr6	33172322	33172464	Micro_pvalue_1e-2_peak_1010610	48	.	3.86997	4.85757	1.96767	64
chr6	33176221	33176330	Micro_pvalue_1e-2_peak_1010611	44	.	3.40368	4.46677	1.63937	71
chr6	33181252	33181479	Micro_pvalue_1e-2_peak_1010613	41	.	2.78099	4.11497	1.34190	167
chr6	33216247	33216378	Micro_pvalue_1e-2_peak_1010619	43	.	3.36191	4.33276	1.52534	48
chr6	33217054	33217471	Micro_pvalue_1e-2_peak_1010620	104	.	6.72382	10.45234	6.71806	75
chr6	33239244	33239996	Micro_pvalue_1e-2_peak_1010622	102	.	6.26791	10.27468	6.56236	605
chr6	33256718	33256912	Micro_pvalue_1e-2_peak_1010628	46	.	3.44649	4.61288	1.76317	146
chr6	33257077	33257183	Micro_pvalue_1e-2_peak_1010629	78	.	5.20246	7.80107	4.42750	55
chr6	33266594	33266996	Micro_pvalue_1e-2_peak_1010631	42	.	3.34141	4.26972	1.47265	16
chr6	33267331	33267404	Micro_pvalue_1e-2_peak_1010632	42	.	3.32116	4.20906	1.41998	31
chr6	33281293	33281400	Micro_pvalue_1e-2_peak_1010638	38	.	3.20461	3.88688	1.33520	64
chr6	33285313	33285708	Micro_pvalue_1e-2_peak_1010639	51	.	3.98248	5.13441	2.19954	273
chr6	33290731	33291094	Micro_pvalue_1e-2_peak_1010640	72	.	5.04286	7.25809	3.96696	69
chr6	33291281	33291354	Micro_pvalue_1e-2_peak_1010641	44	.	3.40368	4.46677	1.63937	53
chr6	33333409	33333536	Micro_pvalue_1e-2_peak_1010649	41	.	2.78099	4.11497	1.34190	62
chr6	33359273	33359737	Micro_pvalue_1e-2_peak_1010654	110	.	6.89299	11.02150	7.20836	281
chr6	33377903	33378457	Micro_pvalue_1e-2_peak_1010658	65	.	4.77897	6.50788	3.33096	226
chr6	33385711	33386462	Micro_pvalue_1e-2_peak_1010659	68	.	4.89277	6.81329	3.58766	409
chr6	33393467	33393540	Micro_pvalue_1e-2_peak_1010660	44	.	3.40368	4.46677	1.63937	34
chr6	33393789	33393882	Micro_pvalue_1e-2_peak_1010661	43	.	3.38266	4.39837	1.58148	47
chr6	33409992	33410107	Micro_pvalue_1e-2_peak_1010668	41	.	2.78099	4.11497	1.34190	56
chr6	33421949	33422479	Micro_pvalue_1e-2_peak_1010676	63	.	4.36300	6.31016	3.15936	263
chr6	33538703	33539269	Micro_pvalue_1e-2_peak_1010709	75	.	4.62834	7.58464	4.24652	505
chr6	33547826	33548276	Micro_pvalue_1e-2_peak_1010712	52	.	3.60523	5.26053	2.29721	256
chr6	33564483	33564646	Micro_pvalue_1e-2_peak_1010717	41	.	2.78099	4.11497	1.34190	124
chr6	33679346	33679902	Micro_pvalue_1e-2_peak_1010750	67	.	4.47708	6.78418	3.56434	272
chr6	33714752	33715103	Micro_pvalue_1e-2_peak_1010760	41	.	2.78099	4.11497	1.34190	45
chr6	33755828	33756035	Micro_pvalue_1e-2_peak_1010771	63	.	4.36300	6.31016	3.15936	55
chr6	33756639	33757085	Micro_pvalue_1e-2_peak_1010773	96	.	6.10820	9.60739	5.98492	370
chr6	33844889	33844989	Micro_pvalue_1e-2_peak_1010800	41	.	2.78099	4.11497	1.34190	49
chr6	33950977	33951079	Micro_pvalue_1e-2_peak_1010820	41	.	2.78099	4.11497	1.34190	50
chr6	33963618	33963762	Micro_pvalue_1e-2_peak_1010823	41	.	2.78099	4.11497	1.34190	71
chr6	33986646	33986754	Micro_pvalue_1e-2_peak_1010829	41	.	2.78099	4.11497	1.34190	53
chr6	34031896	34032136	Micro_pvalue_1e-2_peak_1010845	58	.	3.70799	5.82249	2.74538	63
chr6	34081958	34082249	Micro_pvalue_1e-2_peak_1010864	40	.	2.77701	4.09011	1.34190	253
chr6	34096042	34096224	Micro_pvalue_1e-2_peak_1010870	41	.	2.78099	4.11497	1.34190	129
chr6	34102413	34102510	Micro_pvalue_1e-2_peak_1010873	41	.	2.78099	4.11497	1.34190	47
chr6	34163799	34164563	Micro_pvalue_1e-2_peak_1010887	41	.	2.78099	4.11497	1.34190	709
chr6	34191482	34192032	Micro_pvalue_1e-2_peak_1010895	51	.	3.58166	5.15094	2.20887	315
chr6	34204468	34204770	Micro_pvalue_1e-2_peak_1010900	69	.	5.15578	6.96338	3.71707	86
chr6	34204948	34205073	Micro_pvalue_1e-2_peak_1010901	44	.	3.68270	4.44048	1.61902	48
chr6	34205776	34206091	Micro_pvalue_1e-2_peak_1010902	44	.	3.68270	4.44048	1.61902	255
chr6	34212074	34212228	Micro_pvalue_1e-2_peak_1010903	46	.	3.76364	4.61492	1.76317	62
chr6	34216761	34217368	Micro_pvalue_1e-2_peak_1010904a	84	.	5.95637	8.45435	4.99160	53
chr6	34216761	34217368	Micro_pvalue_1e-2_peak_1010904b	85	.	5.98892	8.52626	5.05175	158
chr6	34216761	34217368	Micro_pvalue_1e-2_peak_1010904c	99	.	6.73754	9.95609	6.28580	249
chr6	34239811	34240129	Micro_pvalue_1e-2_peak_1010906	88	.	5.44366	8.83864	5.32013	210
chr6	34252520	34253020	Micro_pvalue_1e-2_peak_1010916	64	.	4.39097	6.41891	3.25381	291
chr6	34256609	34256705	Micro_pvalue_1e-2_peak_1010919	52	.	3.60523	5.26053	2.29721	50
chr6	34267610	34268571	Micro_pvalue_1e-2_peak_1010924	50	.	3.55840	5.04815	2.12477	717
chr6	34328507	34328640	Micro_pvalue_1e-2_peak_1010955	39	.	2.75837	3.97911	1.34190	65
chr6	34329875	34329978	Micro_pvalue_1e-2_peak_1010957	49	.	3.53544	4.95138	2.04458	50
chr6	34334441	34334564	Micro_pvalue_1e-2_peak_1010959	39	.	3.24254	3.98716	1.34190	59
chr6	34338149	34338538	Micro_pvalue_1e-2_peak_1010960	49	.	3.91420	4.96371	2.05388	90
chr6	34352292	34352477	Micro_pvalue_1e-2_peak_1010968	38	.	2.73998	3.87719	1.32800	59
chr6	34359709	34359943	Micro_pvalue_1e-2_peak_1010970	56	.	4.39560	5.61900	2.59937	186
chr6	34360202	34360774	Micro_pvalue_1e-2_peak_1010971	69	.	5.12821	6.90473	3.66788	60
chr6	34382811	34382922	Micro_pvalue_1e-2_peak_1010975	41	.	2.78099	4.11497	1.34190	54
chr6	34387596	34387674	Micro_pvalue_1e-2_peak_1010978	41	.	2.78099	4.11497	1.34190	38
chr6	34393455	34394054	Micro_pvalue_1e-2_peak_1010982	70	.	4.53638	7.06887	3.80675	462
chr6	34447273	34447528	Micro_pvalue_1e-2_peak_1010998	41	.	2.78099	4.11497	1.34190	57
chr6	34494932	34495324	Micro_pvalue_1e-2_peak_1011005	115	.	7.02556	11.52241	7.64318	113
chr6	34499552	34499890	Micro_pvalue_1e-2_peak_1011006	64	.	4.39097	6.41891	3.25381	266
chr6	34539178	34539298	Micro_pvalue_1e-2_peak_1011020	41	.	2.78099	4.11497	1.34190	59
chr6	34544015	34544114	Micro_pvalue_1e-2_peak_1011021	41	.	2.78099	4.11497	1.34190	48
chr6	34549091	34549183	Micro_pvalue_1e-2_peak_1011023	41	.	2.78099	4.11497	1.34190	45
chr6	34577490	34577565	Micro_pvalue_1e-2_peak_1011029	41	.	2.78099	4.11497	1.34190	36
chr6	34590619	34590734	Micro_pvalue_1e-2_peak_1011032	41	.	2.78099	4.11497	1.34190	56
chr6	34655050	34655144	Micro_pvalue_1e-2_peak_1011048	41	.	2.78099	4.11497	1.34190	46
chr6	34664059	34664517	Micro_pvalue_1e-2_peak_1011050	58	.	4.22833	5.83877	2.75545	385
chr6	34664741	34664899	Micro_pvalue_1e-2_peak_1011051	73	.	5.07400	7.35758	4.05256	69
chr6	34724693	34725031	Micro_pvalue_1e-2_peak_1011061	57	.	3.70268	5.78921	2.73426	278
chr6	34725186	34725432	Micro_pvalue_1e-2_peak_1011062	57	.	3.70268	5.78921	2.73426	175
chr6	34759763	34760096	Micro_pvalue_1e-2_peak_1011070	108	.	6.84990	10.86987	7.07853	54
chr6	34787020	34787331	Micro_pvalue_1e-2_peak_1011075	46	.	3.44649	4.61288	1.76317	59
chr6	34803632	34804279	Micro_pvalue_1e-2_peak_1011084	64	.	4.39097	6.41891	3.25381	425
chr6	34856945	34857318	Micro_pvalue_1e-2_peak_1011098	65	.	4.77897	6.50788	3.33096	67
chr6	34858271	34858344	Micro_pvalue_1e-2_peak_1011099	38	.	3.18598	3.83903	1.31144	36
chr6	34885582	34885925	Micro_pvalue_1e-2_peak_1011104	69	.	4.50653	6.92169	3.67988	275
chr6	34893145	34893267	Micro_pvalue_1e-2_peak_1011111	41	.	2.78099	4.11497	1.34190	60
chr6	34903943	34904061	Micro_pvalue_1e-2_peak_1011115	58	.	3.70799	5.82249	2.74538	65
chr6	34923150	34923608	Micro_pvalue_1e-2_peak_1011118	53	.	3.62911	5.37785	2.39720	240
chr6	34928856	34929205	Micro_pvalue_1e-2_peak_1011121	50	.	3.55840	5.04815	2.12477	226
chr6	34976802	34977047	Micro_pvalue_1e-2_peak_1011138	41	.	2.78099	4.11497	1.34190	57
chr6	35016470	35016839	Micro_pvalue_1e-2_peak_1011147	56	.	4.41924	5.66894	2.63686	92
chr6	35020564	35020726	Micro_pvalue_1e-2_peak_1011149	69	.	5.15578	6.96338	3.71707	82
chr6	35024854	35024927	Micro_pvalue_1e-2_peak_1011150	45	.	3.42495	4.53818	1.69895	56
chr6	35025995	35026125	Micro_pvalue_1e-2_peak_1011152	38	.	2.73998	3.87719	1.32800	64
chr6	35049133	35049583	Micro_pvalue_1e-2_peak_1011161	58	.	4.22833	5.83877	2.75545	410
chr6	35080743	35080951	Micro_pvalue_1e-2_peak_1011169	41	.	2.78099	4.11497	1.34190	67
chr6	35226862	35227642	Micro_pvalue_1e-2_peak_1011201	54	.	4.10172	5.45601	2.46250	414
chr6	35227828	35227901	Micro_pvalue_1e-2_peak_1011202	41	.	3.30115	4.15062	1.37080	51
chr6	35265501	35266174	Micro_pvalue_1e-2_peak_1011211	61	.	4.61787	6.11180	2.98783	116
chr6	35270614	35270709	Micro_pvalue_1e-2_peak_1011213	42	.	3.32116	4.20906	1.41998	46
chr6	35280955	35281030	Micro_pvalue_1e-2_peak_1011221	39	.	2.75837	3.97911	1.34190	36
chr6	35285707	35285971	Micro_pvalue_1e-2_peak_1011223	41	.	2.78099	4.11497	1.34190	51
chr6	35286150	35286407	Micro_pvalue_1e-2_peak_1011224	41	.	2.78099	4.11497	1.34190	198
chr6	35310120	35310428	Micro_pvalue_1e-2_peak_1011232	81	.	5.64107	8.12096	4.70338	176
chr6	35310599	35310843	Micro_pvalue_1e-2_peak_1011233	39	.	3.22347	3.93622	1.34190	184
chr6	35321989	35322103	Micro_pvalue_1e-2_peak_1011238	40	.	2.77701	4.09011	1.34190	56
chr6	35328543	35328855	Micro_pvalue_1e-2_peak_1011240	108	.	6.84990	10.86987	7.07853	231
chr6	35338045	35338160	Micro_pvalue_1e-2_peak_1011241	39	.	3.24254	3.98716	1.34190	56
chr6	35338420	35338542	Micro_pvalue_1e-2_peak_1011242	53	.	4.05318	5.32112	2.35170	58
chr6	35338814	35339144	Micro_pvalue_1e-2_peak_1011243	66	.	4.83520	6.65579	3.45382	267
chr6	35347184	35347378	Micro_pvalue_1e-2_peak_1011245	41	.	2.78099	4.11497	1.34190	145
chr6	35356018	35356130	Micro_pvalue_1e-2_peak_1011248	41	.	2.78099	4.11497	1.34190	55
chr6	35383029	35383408	Micro_pvalue_1e-2_peak_1011253	55	.	3.65330	5.50407	2.50095	153
chr6	35385922	35386392	Micro_pvalue_1e-2_peak_1011255	38	.	2.73998	3.87719	1.32800	127
chr6	35393973	35394061	Micro_pvalue_1e-2_peak_1011259	39	.	2.75837	3.97911	1.34190	43
chr6	35406635	35406739	Micro_pvalue_1e-2_peak_1011265	41	.	2.78099	4.11497	1.34190	51
chr6	35419938	35420222	Micro_pvalue_1e-2_peak_1011270	60	.	4.28119	6.01457	2.90648	110
chr6	35427477	35427572	Micro_pvalue_1e-2_peak_1011273	41	.	2.78099	4.11497	1.34190	46
chr6	35435809	35436709	Micro_pvalue_1e-2_peak_1011275	106	.	7.04556	10.68009	6.91373	356
chr6	35458102	35458562	Micro_pvalue_1e-2_peak_1011279	41	.	2.78099	4.11497	1.34190	225
chr6	35493018	35493482	Micro_pvalue_1e-2_peak_1011292	41	.	2.78099	4.11497	1.34190	292
chr6	35643286	35643426	Micro_pvalue_1e-2_peak_1011326	41	.	2.78099	4.11497	1.34190	69
chr6	35656284	35656999	Micro_pvalue_1e-2_peak_1011329	158	.	9.62678	15.85613	11.39366	528
chr6	35664058	35664133	Micro_pvalue_1e-2_peak_1011332	41	.	2.78099	4.11497	1.34190	36
chr6	35687400	35688471	Micro_pvalue_1e-2_peak_1011340	68	.	4.92207	6.89603	3.66136	231
chr6	35693486	35693826	Micro_pvalue_1e-2_peak_1011341	46	.	3.76364	4.61492	1.76317	228
chr6	35695865	35696150	Micro_pvalue_1e-2_peak_1011343	59	.	4.63269	5.93696	2.83866	28
chr6	35699218	35699472	Micro_pvalue_1e-2_peak_1011344	53	.	4.28113	5.38413	2.40187	48
chr6	35699866	35700174	Micro_pvalue_1e-2_peak_1011345	42	.	3.56761	4.20535	1.41998	99
chr6	35722806	35723005	Micro_pvalue_1e-2_peak_1011354	41	.	2.78099	4.11497	1.34190	48
chr6	35744771	35744851	Micro_pvalue_1e-2_peak_1011361	58	.	3.70799	5.82249	2.74538	40
chr6	35826492	35826626	Micro_pvalue_1e-2_peak_1011374	41	.	2.78099	4.11497	1.34190	66
chr6	35875974	35876114	Micro_pvalue_1e-2_peak_1011379	41	.	2.78099	4.11497	1.34190	69
chr6	35888275	35889036	Micro_pvalue_1e-2_peak_1011383	49	.	3.53544	4.95138	2.04458	441
chr6	35995312	35995855	Micro_pvalue_1e-2_peak_1011400	77	.	5.51138	7.78420	4.41499	129
chr6	36006405	36006509	Micro_pvalue_1e-2_peak_1011403	41	.	2.78099	4.11497	1.34190	51
chr6	36015166	36015270	Micro_pvalue_1e-2_peak_1011404	41	.	2.78099	4.11497	1.34190	51
chr6	36027861	36027965	Micro_pvalue_1e-2_peak_1011406	41	.	2.78099	4.11497	1.34190	51
chr6	36090776	36090884	Micro_pvalue_1e-2_peak_1011421	58	.	3.70799	5.82249	2.74538	45
chr6	36139575	36139700	Micro_pvalue_1e-2_peak_1011439	41	.	2.78099	4.11497	1.34190	61
chr6	36163892	36164789	Micro_pvalue_1e-2_peak_1011444	54	.	4.32620	5.47526	2.48003	460
chr6	36164986	36165261	Micro_pvalue_1e-2_peak_1011445	153	.	9.37342	15.31138	10.92415	146
chr6	36182791	36182920	Micro_pvalue_1e-2_peak_1011448	41	.	2.78099	4.11497	1.34190	63
chr6	36253047	36253399	Micro_pvalue_1e-2_peak_1011461	41	.	2.78099	4.11497	1.34190	67
chr6	36280674	36280814	Micro_pvalue_1e-2_peak_1011465	41	.	2.78099	4.11497	1.34190	87
chr6	36295464	36295555	Micro_pvalue_1e-2_peak_1011473	41	.	2.78099	4.11497	1.34190	44
chr6	36308930	36309049	Micro_pvalue_1e-2_peak_1011477	41	.	2.78099	4.11497	1.34190	58
chr6	36355555	36355650	Micro_pvalue_1e-2_peak_1011491	41	.	2.78099	4.11497	1.34190	46
chr6	36391076	36391424	Micro_pvalue_1e-2_peak_1011499	117	.	7.07089	11.70745	7.80574	126
chr6	36409242	36409411	Micro_pvalue_1e-2_peak_1011507	54	.	4.10172	5.45601	2.46250	119
chr6	36410342	36411017	Micro_pvalue_1e-2_peak_1011508	54	.	4.10172	5.45601	2.46250	467
chr6	36514861	36515080	Micro_pvalue_1e-2_peak_1011526	93	.	6.03136	9.32317	5.74084	48
chr6	36515373	36515456	Micro_pvalue_1e-2_peak_1011527	61	.	4.30812	6.10846	2.98771	43
chr6	36535220	36535299	Micro_pvalue_1e-2_peak_1011529	41	.	2.78099	4.11497	1.34190	38
chr6	36538197	36538318	Micro_pvalue_1e-2_peak_1011530	58	.	3.70799	5.82249	2.74538	51
chr6	36561856	36562410	Micro_pvalue_1e-2_peak_1011537	74	.	5.35742	7.41268	4.09992	200
chr6	36582871	36583158	Micro_pvalue_1e-2_peak_1011545	41	.	2.78099	4.11497	1.34190	63
chr6	36590850	36591068	Micro_pvalue_1e-2_peak_1011550	38	.	2.73998	3.87719	1.32800	39
chr6	36596887	36597059	Micro_pvalue_1e-2_peak_1011556	41	.	2.78099	4.11497	1.34190	116
chr6	36609608	36609703	Micro_pvalue_1e-2_peak_1011558	41	.	2.78099	4.11497	1.34190	46
chr6	36612012	36612199	Micro_pvalue_1e-2_peak_1011560	41	.	2.78099	4.11497	1.34190	138
chr6	36612832	36612958	Micro_pvalue_1e-2_peak_1011561	41	.	2.78099	4.11497	1.34190	62
chr6	36618694	36618923	Micro_pvalue_1e-2_peak_1011564	76	.	4.63499	7.62635	4.28009	65
chr6	36634830	36635210	Micro_pvalue_1e-2_peak_1011569	76	.	4.63499	7.62635	4.28009	313
chr6	36646299	36646565	Micro_pvalue_1e-2_peak_1011570	106	.	7.10824	10.69650	6.92758	174
chr6	36733880	36734121	Micro_pvalue_1e-2_peak_1011593	41	.	2.78099	4.11497	1.34190	59
chr6	36740330	36740439	Micro_pvalue_1e-2_peak_1011597	41	.	2.78099	4.11497	1.34190	53
chr6	36802197	36802340	Micro_pvalue_1e-2_peak_1011618	39	.	2.75837	3.97911	1.34190	70
chr6	36810312	36810683	Micro_pvalue_1e-2_peak_1011625	50	.	3.55840	5.04815	2.12477	212
chr6	36816490	36816749	Micro_pvalue_1e-2_peak_1011629	38	.	2.73998	3.87719	1.32800	189
chr6	36822314	36822491	Micro_pvalue_1e-2_peak_1011634	41	.	2.78099	4.11497	1.34190	116
chr6	36842317	36842714	Micro_pvalue_1e-2_peak_1011640	57	.	3.70268	5.78921	2.73426	111
chr6	36853204	36853813	Micro_pvalue_1e-2_peak_1011644	92	.	5.51673	9.23489	5.66395	470
chr6	36879920	36880231	Micro_pvalue_1e-2_peak_1011649	57	.	3.70268	5.78921	2.73426	69
chr6	36930807	36931112	Micro_pvalue_1e-2_peak_1011662	58	.	3.70799	5.82249	2.74538	141
chr6	36953995	36954321	Micro_pvalue_1e-2_peak_1011666a	67	.	4.86381	6.73327	3.52204	90
chr6	36953995	36954321	Micro_pvalue_1e-2_peak_1011666b	68	.	4.89277	6.81329	3.58766	279
chr6	36959847	36959958	Micro_pvalue_1e-2_peak_1011667	41	.	2.78099	4.11497	1.34190	54
chr6	36975401	36975678	Micro_pvalue_1e-2_peak_1011675	76	.	5.44874	7.62969	4.28092	54
chr6	36985753	36986233	Micro_pvalue_1e-2_peak_1011679	52	.	3.60523	5.26053	2.29721	362
chr6	36997114	36997626	Micro_pvalue_1e-2_peak_1011687	39	.	2.75837	3.97911	1.34190	236
chr6	37017830	37018306	Micro_pvalue_1e-2_peak_1011696	76	.	5.16974	7.68256	4.32671	218
chr6	37029117	37029622	Micro_pvalue_1e-2_peak_1011700	39	.	2.75837	3.97911	1.34190	331
chr6	37051161	37051696	Micro_pvalue_1e-2_peak_1011709	89	.	5.91966	8.94285	5.41202	267
chr6	37070205	37070689	Micro_pvalue_1e-2_peak_1011718	59	.	4.25459	5.92478	2.83008	148
chr6	37124644	37124729	Micro_pvalue_1e-2_peak_1011731	41	.	2.78099	4.11497	1.34190	41
chr6	37128725	37129182	Micro_pvalue_1e-2_peak_1011733	39	.	2.75837	3.97911	1.34190	400
chr6	37130657	37130783	Micro_pvalue_1e-2_peak_1011736	41	.	2.78099	4.11497	1.34190	62
chr6	37137538	37137979	Micro_pvalue_1e-2_peak_1011738	94	.	6.48929	9.42233	5.82783	286
chr6	37145158	37145619	Micro_pvalue_1e-2_peak_1011740	46	.	3.46831	4.69117	1.82806	179
chr6	37151009	37151358	Micro_pvalue_1e-2_peak_1011741	53	.	4.05318	5.32112	2.35170	229
chr6	37175960	37176038	Micro_pvalue_1e-2_peak_1011751	41	.	2.78099	4.11497	1.34190	38
chr6	37178286	37178400	Micro_pvalue_1e-2_peak_1011753	41	.	2.78099	4.11497	1.34190	56
chr6	37190085	37190356	Micro_pvalue_1e-2_peak_1011756	58	.	3.70799	5.82249	2.74538	222
chr6	37200224	37200315	Micro_pvalue_1e-2_peak_1011761	41	.	2.78099	4.11497	1.34190	44
chr6	37208057	37208298	Micro_pvalue_1e-2_peak_1011764	94	.	5.55401	9.45891	5.85778	78
chr6	37225381	37225636	Micro_pvalue_1e-2_peak_1011768	142	.	8.76145	14.22149	9.98357	111
chr6	37237633	37237958	Micro_pvalue_1e-2_peak_1011774	57	.	3.70268	5.78921	2.73426	274
chr6	37293685	37293779	Micro_pvalue_1e-2_peak_1011785	41	.	2.78099	4.11497	1.34190	46
chr6	37308702	37308808	Micro_pvalue_1e-2_peak_1011786	41	.	2.78099	4.11497	1.34190	52
chr6	37321652	37321892	Micro_pvalue_1e-2_peak_1011789	49	.	3.53544	4.95138	2.04458	122
chr6	37322263	37322579	Micro_pvalue_1e-2_peak_1011790	49	.	3.53544	4.95138	2.04458	193
chr6	37400844	37401310	Micro_pvalue_1e-2_peak_1011807	72	.	5.04286	7.25809	3.96696	74
chr6	37410461	37410592	Micro_pvalue_1e-2_peak_1011809	41	.	2.78099	4.11497	1.34190	64
chr6	37442823	37442901	Micro_pvalue_1e-2_peak_1011816	41	.	2.78099	4.11497	1.34190	38
chr6	37454264	37454488	Micro_pvalue_1e-2_peak_1011822	41	.	2.78099	4.11497	1.34190	169
chr6	37467364	37467894	Micro_pvalue_1e-2_peak_1011826	84	.	5.37249	8.49611	5.02794	133
chr6	37593901	37594029	Micro_pvalue_1e-2_peak_1011870	41	.	2.78099	4.11497	1.34190	63
chr6	37641599	37641778	Micro_pvalue_1e-2_peak_1011883	41	.	2.78099	4.11497	1.34190	131
chr6	37642167	37642377	Micro_pvalue_1e-2_peak_1011884	41	.	2.78099	4.11497	1.34190	63
chr6	37659903	37660023	Micro_pvalue_1e-2_peak_1011890	41	.	2.78099	4.11497	1.34190	59
chr6	37665595	37665807	Micro_pvalue_1e-2_peak_1011896	52	.	3.60523	5.26053	2.29721	61
chr6	37786506	37786667	Micro_pvalue_1e-2_peak_1011950	79	.	5.73806	7.99162	4.59294	76
chr6	37786845	37787617	Micro_pvalue_1e-2_peak_1011951	66	.	4.99465	6.62877	3.43414	472
chr6	37787945	37788301	Micro_pvalue_1e-2_peak_1011952	42	.	3.56761	4.20535	1.41998	48
chr6	37846372	37846630	Micro_pvalue_1e-2_peak_1011970	41	.	2.78099	4.11497	1.34190	191
chr6	38035308	38035413	Micro_pvalue_1e-2_peak_1012008	41	.	2.78099	4.11497	1.34190	51
chr6	38117724	38117927	Micro_pvalue_1e-2_peak_1012028	41	.	2.78099	4.11497	1.34190	37
chr6	38451112	38451724	Micro_pvalue_1e-2_peak_1012095a	74	.	5.35742	7.41268	4.09992	368
chr6	38451112	38451724	Micro_pvalue_1e-2_peak_1012095b	88	.	6.12276	8.83110	5.31605	483
chr6	38461914	38461992	Micro_pvalue_1e-2_peak_1012098	41	.	2.78099	4.11497	1.34190	38
chr6	38520006	38520223	Micro_pvalue_1e-2_peak_1012109	79	.	5.23560	7.92549	4.53714	144
chr6	38607463	38608061	Micro_pvalue_1e-2_peak_1012135	62	.	4.33539	6.20685	3.07126	369
chr6	38649447	38649790	Micro_pvalue_1e-2_peak_1012143	41	.	2.78099	4.11497	1.34190	210
chr6	38670633	38671652	Micro_pvalue_1e-2_peak_1012151	97	.	6.14736	9.76055	6.11563	332
chr6	38742875	38742976	Micro_pvalue_1e-2_peak_1012165	41	.	2.78099	4.11497	1.34190	49
chr6	38817727	38817865	Micro_pvalue_1e-2_peak_1012179	41	.	2.78099	4.11497	1.34190	68
chr6	38910167	38910246	Micro_pvalue_1e-2_peak_1012192	41	.	2.78099	4.11497	1.34190	38
chr6	39043335	39043462	Micro_pvalue_1e-2_peak_1012209	41	.	2.78099	4.11497	1.34190	62
chr6	39056296	39056437	Micro_pvalue_1e-2_peak_1012212	41	.	2.78099	4.11497	1.34190	59
chr6	39076940	39077025	Micro_pvalue_1e-2_peak_1012215	41	.	2.78099	4.11497	1.34190	41
chr6	39082550	39083118	Micro_pvalue_1e-2_peak_1012217	103	.	6.68282	10.32403	6.60324	115
chr6	39091813	39091889	Micro_pvalue_1e-2_peak_1012218	41	.	2.78099	4.11497	1.34190	37
chr6	39099990	39100112	Micro_pvalue_1e-2_peak_1012222	41	.	2.78099	4.11497	1.34190	60
chr6	39140873	39141437	Micro_pvalue_1e-2_peak_1012234	38	.	2.73998	3.87719	1.32800	314
chr6	39254540	39254780	Micro_pvalue_1e-2_peak_1012292	41	.	2.78099	4.11497	1.34190	65
chr6	39264868	39264968	Micro_pvalue_1e-2_peak_1012296	40	.	2.77701	4.09011	1.34190	49
chr6	39270744	39271292	Micro_pvalue_1e-2_peak_1012301	39	.	2.75837	3.97911	1.34190	340
chr6	39277881	39277991	Micro_pvalue_1e-2_peak_1012303	41	.	2.78099	4.11497	1.34190	54
chr6	39297749	39298235	Micro_pvalue_1e-2_peak_1012309	69	.	4.50653	6.92169	3.67988	318
chr6	39306116	39306234	Micro_pvalue_1e-2_peak_1012314	45	.	3.42495	4.53818	1.69895	43
chr6	39329922	39330019	Micro_pvalue_1e-2_peak_1012323	41	.	2.78099	4.11497	1.34190	47
chr6	39334161	39334299	Micro_pvalue_1e-2_peak_1012325	41	.	2.78099	4.11497	1.34190	80
chr6	39399119	39399291	Micro_pvalue_1e-2_peak_1012333	41	.	2.78099	4.11497	1.34190	113
chr6	39538154	39538315	Micro_pvalue_1e-2_peak_1012359	41	.	2.78099	4.11497	1.34190	42
chr6	39637851	39637963	Micro_pvalue_1e-2_peak_1012379	58	.	3.70799	5.82249	2.74538	62
chr6	39652700	39652862	Micro_pvalue_1e-2_peak_1012384	52	.	3.60523	5.26053	2.29721	49
chr6	39653065	39653384	Micro_pvalue_1e-2_peak_1012385	52	.	3.60523	5.26053	2.29721	132
chr6	39675175	39675312	Micro_pvalue_1e-2_peak_1012392	41	.	2.78099	4.11497	1.34190	67
chr6	39693144	39693476	Micro_pvalue_1e-2_peak_1012395	108	.	6.84990	10.86987	7.07853	144
chr6	39721660	39721818	Micro_pvalue_1e-2_peak_1012399	41	.	2.78099	4.11497	1.34190	57
chr6	39793577	39793935	Micro_pvalue_1e-2_peak_1012422	41	.	2.78099	4.11497	1.34190	46
chr6	39862208	39862599	Micro_pvalue_1e-2_peak_1012441	41	.	2.78099	4.11497	1.34190	69
chr6	39870415	39870522	Micro_pvalue_1e-2_peak_1012445	41	.	2.78099	4.11497	1.34190	52
chr6	39901893	39902401	Micro_pvalue_1e-2_peak_1012458	74	.	5.10551	7.46124	4.14086	410
chr6	40008936	40009043	Micro_pvalue_1e-2_peak_1012471	41	.	2.78099	4.11497	1.34190	52
chr6	40112572	40112806	Micro_pvalue_1e-2_peak_1012491	39	.	2.75837	3.97911	1.34190	51
chr6	40116545	40117016	Micro_pvalue_1e-2_peak_1012495	39	.	2.75837	3.97911	1.34190	70
chr6	40386252	40386374	Micro_pvalue_1e-2_peak_1012557	41	.	2.78099	4.11497	1.34190	60
chr6	40494145	40494479	Micro_pvalue_1e-2_peak_1012584	41	.	2.78099	4.11497	1.34190	270
chr6	40548153	40548442	Micro_pvalue_1e-2_peak_1012597	41	.	2.78099	4.11497	1.34190	68
chr6	40555279	40555785	Micro_pvalue_1e-2_peak_1012603	69	.	4.50653	6.92169	3.67988	247
chr6	40608414	40608504	Micro_pvalue_1e-2_peak_1012626	58	.	3.70799	5.82249	2.74538	44
chr6	40685477	40685574	Micro_pvalue_1e-2_peak_1012643	41	.	2.78099	4.11497	1.34190	47
chr6	40687475	40687705	Micro_pvalue_1e-2_peak_1012644	41	.	2.78099	4.11497	1.34190	169
chr6	40711324	40711452	Micro_pvalue_1e-2_peak_1012652	41	.	2.78099	4.11497	1.34190	63
chr6	40722792	40723262	Micro_pvalue_1e-2_peak_1012655	41	.	2.78099	4.11497	1.34190	420
chr6	40736966	40737107	Micro_pvalue_1e-2_peak_1012659	41	.	2.78099	4.11497	1.34190	69
chr6	40771454	40771533	Micro_pvalue_1e-2_peak_1012665	48	.	3.84823	4.80658	1.92462	39
chr6	40771744	40772145	Micro_pvalue_1e-2_peak_1012666	73	.	5.32765	7.34391	4.04244	51
chr6	40775219	40775618	Micro_pvalue_1e-2_peak_1012667	47	.	3.82673	4.75687	1.88585	172
chr6	40780453	40780531	Micro_pvalue_1e-2_peak_1012669	41	.	2.78099	4.11497	1.34190	38
chr6	40833283	40833405	Micro_pvalue_1e-2_peak_1012677	41	.	2.78099	4.11497	1.34190	60
chr6	40868573	40868676	Micro_pvalue_1e-2_peak_1012683	41	.	2.78099	4.11497	1.34190	50
chr6	40890199	40890457	Micro_pvalue_1e-2_peak_1012692	41	.	2.78099	4.11497	1.34190	196
chr6	40973818	40974075	Micro_pvalue_1e-2_peak_1012713	41	.	2.78099	4.11497	1.34190	69
chr6	40993511	40993701	Micro_pvalue_1e-2_peak_1012718	38	.	2.73998	3.87719	1.32800	112
chr6	40995973	40996272	Micro_pvalue_1e-2_peak_1012720	38	.	2.73998	3.87719	1.32800	51
chr6	41039478	41039825	Micro_pvalue_1e-2_peak_1012728	54	.	4.35893	5.45487	2.46250	227
chr6	41040095	41041042	Micro_pvalue_1e-2_peak_1012729a	66	.	5.00438	6.61872	3.42598	612
chr6	41040095	41041042	Micro_pvalue_1e-2_peak_1012729b	66	.	5.00438	6.61872	3.42598	774
chr6	41075272	41075391	Micro_pvalue_1e-2_peak_1012739	41	.	2.78099	4.11497	1.34190	58
chr6	41124890	41125282	Micro_pvalue_1e-2_peak_1012752	39	.	3.22347	3.93622	1.34190	159
chr6	41135087	41135461	Micro_pvalue_1e-2_peak_1012755	48	.	3.51278	4.85998	1.96767	37
chr6	41150015	41150380	Micro_pvalue_1e-2_peak_1012759	47	.	3.49040	4.77340	1.89581	69
chr6	41154029	41154273	Micro_pvalue_1e-2_peak_1012761	48	.	3.51278	4.85998	1.96767	69
chr6	41168137	41168261	Micro_pvalue_1e-2_peak_1012768	41	.	2.78099	4.11497	1.34190	61
chr6	41258736	41258964	Micro_pvalue_1e-2_peak_1012788	41	.	2.78099	4.11497	1.34190	185
chr6	41301858	41301985	Micro_pvalue_1e-2_peak_1012791	41	.	2.78099	4.11497	1.34190	62
chr6	41317098	41317211	Micro_pvalue_1e-2_peak_1012793	41	.	2.78099	4.11497	1.34190	55
chr6	41336948	41337032	Micro_pvalue_1e-2_peak_1012801	41	.	2.78099	4.11497	1.34190	41
chr6	41340107	41340229	Micro_pvalue_1e-2_peak_1012803	41	.	2.78099	4.11497	1.34190	60
chr6	41341684	41341793	Micro_pvalue_1e-2_peak_1012804	41	.	2.78099	4.11497	1.34190	53
chr6	41368522	41368659	Micro_pvalue_1e-2_peak_1012809	41	.	2.78099	4.11497	1.34190	67
chr6	41395338	41395644	Micro_pvalue_1e-2_peak_1012820	40	.	2.77701	4.09011	1.34190	237
chr6	41395880	41395992	Micro_pvalue_1e-2_peak_1012821	41	.	2.78099	4.11497	1.34190	55
chr6	41430004	41430136	Micro_pvalue_1e-2_peak_1012833	41	.	2.78099	4.11497	1.34190	65
chr6	41507860	41507977	Micro_pvalue_1e-2_peak_1012855	40	.	2.77701	4.09011	1.34190	57
chr6	41508308	41508788	Micro_pvalue_1e-2_peak_1012856	41	.	2.78099	4.11497	1.34190	37
chr6	41513755	41514384	Micro_pvalue_1e-2_peak_1012857	68	.	4.89277	6.81329	3.58766	107
chr6	41514554	41514627	Micro_pvalue_1e-2_peak_1012858	40	.	3.28138	4.09424	1.34190	33
chr6	41528102	41528437	Micro_pvalue_1e-2_peak_1012860	41	.	2.78099	4.11497	1.34190	164
chr6	41540352	41540926	Micro_pvalue_1e-2_peak_1012868	63	.	4.36300	6.31016	3.15936	249
chr6	41554274	41554397	Micro_pvalue_1e-2_peak_1012875	41	.	2.78099	4.11497	1.34190	60
chr6	41569551	41569658	Micro_pvalue_1e-2_peak_1012886	40	.	2.77701	4.09011	1.34190	52
chr6	41569864	41570145	Micro_pvalue_1e-2_peak_1012887	57	.	3.70268	5.78921	2.73426	233
chr6	41602504	41602620	Micro_pvalue_1e-2_peak_1012896	41	.	2.78099	4.11497	1.34190	57
chr6	41649980	41650143	Micro_pvalue_1e-2_peak_1012914	40	.	3.26184	4.03980	1.34190	35
chr6	41651303	41651660	Micro_pvalue_1e-2_peak_1012917	68	.	4.92207	6.89603	3.66136	238
chr6	41661596	41661837	Micro_pvalue_1e-2_peak_1012924	39	.	2.75837	3.97911	1.34190	200
chr6	41673807	41674251	Micro_pvalue_1e-2_peak_1012929	74	.	5.47983	7.48129	4.15863	233
chr6	41675612	41675829	Micro_pvalue_1e-2_peak_1012931	38	.	3.40785	3.89979	1.34190	189
chr6	41686073	41686154	Micro_pvalue_1e-2_peak_1012935	40	.	2.77701	4.09011	1.34190	39
chr6	41691028	41691600	Micro_pvalue_1e-2_peak_1012936	82	.	5.67445	8.21174	4.78070	475
chr6	41701936	41702201	Micro_pvalue_1e-2_peak_1012937	70	.	5.24384	7.04257	3.78565	71
chr6	41735145	41735315	Micro_pvalue_1e-2_peak_1012944	41	.	2.78099	4.11497	1.34190	46
chr6	41747606	41748163	Micro_pvalue_1e-2_peak_1012946a	148	.	9.13311	14.84457	10.52138	109
chr6	41747606	41748163	Micro_pvalue_1e-2_peak_1012946b	73	.	5.32765	7.34391	4.04244	318
chr6	41754319	41754540	Micro_pvalue_1e-2_peak_1012947	71	.	5.01211	7.16245	3.88558	124
chr6	41754938	41755111	Micro_pvalue_1e-2_peak_1012948	42	.	3.34141	4.26972	1.47265	118
chr6	41862899	41863738	Micro_pvalue_1e-2_peak_1012964	64	.	4.39097	6.41891	3.25381	341
chr6	41888658	41889244	Micro_pvalue_1e-2_peak_1012969	53	.	3.62911	5.37785	2.39720	218
chr6	41894360	41894498	Micro_pvalue_1e-2_peak_1012974	38	.	2.73998	3.87719	1.32800	68
chr6	41898408	41898567	Micro_pvalue_1e-2_peak_1012976	40	.	2.77701	4.09011	1.34190	104
chr6	41909208	41909971	Micro_pvalue_1e-2_peak_1012982	79	.	5.23560	7.92549	4.53714	188
chr6	41993035	41993455	Micro_pvalue_1e-2_peak_1013000	41	.	2.78099	4.11497	1.34190	41
chr6	41995981	41996117	Micro_pvalue_1e-2_peak_1013001	41	.	2.78099	4.11497	1.34190	67
chr6	42018139	42018588	Micro_pvalue_1e-2_peak_1013007	78	.	5.54324	7.86473	4.48398	106
chr6	42039647	42039762	Micro_pvalue_1e-2_peak_1013010	41	.	2.78099	4.11497	1.34190	56
chr6	42044520	42044740	Micro_pvalue_1e-2_peak_1013012	41	.	2.78099	4.11497	1.34190	69
chr6	42067630	42067747	Micro_pvalue_1e-2_peak_1013017	41	.	2.78099	4.11497	1.34190	57
chr6	42185419	42185806	Micro_pvalue_1e-2_peak_1013038	76	.	4.63499	7.62635	4.28009	235
chr6	42250127	42250267	Micro_pvalue_1e-2_peak_1013053	41	.	2.78099	4.11497	1.34190	69
chr6	42335107	42335906	Micro_pvalue_1e-2_peak_1013075	67	.	4.47708	6.78418	3.56434	483
chr6	42342337	42342445	Micro_pvalue_1e-2_peak_1013080	41	.	2.78099	4.11497	1.34190	53
chr6	42371782	42371908	Micro_pvalue_1e-2_peak_1013093	41	.	2.78099	4.11497	1.34190	62
chr6	42474996	42475113	Micro_pvalue_1e-2_peak_1013118	41	.	2.78099	4.11497	1.34190	57
chr6	42498633	42498771	Micro_pvalue_1e-2_peak_1013129	41	.	2.78099	4.11497	1.34190	68
chr6	42515188	42515703	Micro_pvalue_1e-2_peak_1013137	51	.	3.58166	5.15094	2.20887	450
chr6	42521424	42521703	Micro_pvalue_1e-2_peak_1013140	40	.	2.77701	4.09011	1.34190	224
chr6	42523865	42523991	Micro_pvalue_1e-2_peak_1013142	38	.	2.73998	3.87719	1.32800	62
chr6	42531574	42532077	Micro_pvalue_1e-2_peak_1013145	71	.	5.01211	7.16245	3.88558	168
chr6	42692693	42692833	Micro_pvalue_1e-2_peak_1013176	41	.	2.78099	4.11497	1.34190	69
chr6	42713604	42714354	Micro_pvalue_1e-2_peak_1013183	57	.	4.46728	5.77213	2.72484	238
chr6	42714523	42714803	Micro_pvalue_1e-2_peak_1013184	57	.	4.46728	5.77213	2.72484	220
chr6	42721994	42722231	Micro_pvalue_1e-2_peak_1013186	41	.	2.78099	4.11497	1.34190	38
chr6	42742771	42743275	Micro_pvalue_1e-2_peak_1013193	41	.	2.78099	4.11497	1.34190	49
chr6	42749943	42750211	Micro_pvalue_1e-2_peak_1013194	40	.	3.28138	4.09424	1.34190	132
chr6	42847463	42847971	Micro_pvalue_1e-2_peak_1013210	53	.	3.62911	5.37785	2.39720	200
chr6	42858573	42858799	Micro_pvalue_1e-2_peak_1013216	48	.	3.84823	4.80658	1.92462	68
chr6	42861463	42862032	Micro_pvalue_1e-2_peak_1013217	48	.	3.84823	4.80658	1.92462	508
chr6	42869350	42869598	Micro_pvalue_1e-2_peak_1013220	51	.	3.58166	5.15094	2.20887	176
chr6	42882014	42882306	Micro_pvalue_1e-2_peak_1013231	57	.	3.70268	5.78921	2.73426	54
chr6	42891413	42891726	Micro_pvalue_1e-2_peak_1013236	39	.	2.75837	3.97911	1.34190	170
chr6	42896895	42897378	Micro_pvalue_1e-2_peak_1013237	69	.	5.15578	6.96338	3.71707	424
chr6	42897656	42898003	Micro_pvalue_1e-2_peak_1013238	56	.	4.41924	5.66894	2.63686	301
chr6	42907153	42907279	Micro_pvalue_1e-2_peak_1013242	58	.	3.70799	5.82249	2.74538	61
chr6	42946572	42947131	Micro_pvalue_1e-2_peak_1013256	41	.	3.30115	4.15062	1.37080	493
chr6	42951849	42952381	Micro_pvalue_1e-2_peak_1013257	66	.	4.83520	6.65579	3.45382	338
chr6	42981537	42982084	Micro_pvalue_1e-2_peak_1013265	69	.	5.12821	6.90473	3.66788	199
chr6	42989317	42989535	Micro_pvalue_1e-2_peak_1013267	51	.	3.58166	5.15094	2.20887	67
chr6	43014871	43014992	Micro_pvalue_1e-2_peak_1013277	39	.	2.75837	3.97911	1.34190	59
chr6	43021137	43021356	Micro_pvalue_1e-2_peak_1013283	51	.	3.58166	5.15094	2.20887	69
chr6	43026901	43027400	Micro_pvalue_1e-2_peak_1013285	89	.	5.91966	8.94285	5.41202	286
chr6	43050709	43050897	Micro_pvalue_1e-2_peak_1013289	41	.	2.78099	4.11497	1.34190	136
chr6	43111387	43111491	Micro_pvalue_1e-2_peak_1013303	41	.	2.78099	4.11497	1.34190	51
chr6	43138553	43139199	Micro_pvalue_1e-2_peak_1013308	64	.	4.89271	6.42638	3.25979	459
chr6	43142194	43142662	Micro_pvalue_1e-2_peak_1013310	40	.	3.47705	4.02948	1.34190	35
chr6	43149363	43150018	Micro_pvalue_1e-2_peak_1013313	53	.	3.62911	5.37785	2.39720	348
chr6	43196742	43197357	Micro_pvalue_1e-2_peak_1013330	67	.	4.47708	6.78418	3.56434	58
chr6	43214672	43215171	Micro_pvalue_1e-2_peak_1013336	75	.	4.62834	7.58464	4.24652	410
chr6	43250253	43250542	Micro_pvalue_1e-2_peak_1013347	41	.	2.78099	4.11497	1.34190	227
chr6	43279247	43279373	Micro_pvalue_1e-2_peak_1013363	41	.	2.78099	4.11497	1.34190	62
chr6	43279596	43279690	Micro_pvalue_1e-2_peak_1013364	41	.	2.78099	4.11497	1.34190	46
chr6	43336936	43337541	Micro_pvalue_1e-2_peak_1013378	118	.	7.47260	11.84525	7.92315	507
chr6	43395053	43395319	Micro_pvalue_1e-2_peak_1013395	74	.	5.10551	7.46124	4.14086	202
chr6	43395583	43395894	Micro_pvalue_1e-2_peak_1013396	74	.	5.10551	7.46124	4.14086	104
chr6	43402436	43402565	Micro_pvalue_1e-2_peak_1013398	41	.	2.78099	4.11497	1.34190	63
chr6	43422456	43422623	Micro_pvalue_1e-2_peak_1013409	41	.	2.78099	4.11497	1.34190	48
chr6	43445157	43445383	Micro_pvalue_1e-2_peak_1013416	58	.	3.70799	5.82249	2.74538	175
chr6	43457150	43457685	Micro_pvalue_1e-2_peak_1013419	58	.	3.70799	5.82249	2.74538	57
chr6	43474430	43474503	Micro_pvalue_1e-2_peak_1013428	43	.	3.36191	4.33276	1.52534	34
chr6	43477986	43478183	Micro_pvalue_1e-2_peak_1013429	53	.	4.07731	5.38744	2.40187	134
chr6	43484553	43484771	Micro_pvalue_1e-2_peak_1013430	57	.	4.20239	5.75623	2.71111	178
chr6	43531930	43532051	Micro_pvalue_1e-2_peak_1013438	41	.	2.78099	4.11497	1.34190	59
chr6	43543756	43544021	Micro_pvalue_1e-2_peak_1013444	73	.	4.59728	7.39833	4.08766	180
chr6	43576707	43576844	Micro_pvalue_1e-2_peak_1013453	41	.	2.78099	4.11497	1.34190	67
chr6	43596951	43597354	Micro_pvalue_1e-2_peak_1013458	104	.	6.96594	10.48530	6.74328	106
chr6	43597750	43597982	Micro_pvalue_1e-2_peak_1013459	75	.	5.41796	7.55548	4.22389	164
chr6	43603529	43603753	Micro_pvalue_1e-2_peak_1013461	58	.	3.70799	5.82249	2.74538	158
chr6	43613676	43613775	Micro_pvalue_1e-2_peak_1013471	41	.	2.78099	4.11497	1.34190	48
chr6	43635645	43636300	Micro_pvalue_1e-2_peak_1013476	52	.	3.60523	5.26053	2.29721	591
chr6	43715550	43715686	Micro_pvalue_1e-2_peak_1013508	41	.	2.78099	4.11497	1.34190	67
chr6	43737387	43737612	Micro_pvalue_1e-2_peak_1013514	81	.	5.79878	8.11714	4.70231	110
chr6	43737821	43738106	Micro_pvalue_1e-2_peak_1013515	80	.	5.76826	8.05376	4.64668	76
chr6	43746349	43746445	Micro_pvalue_1e-2_peak_1013519	41	.	2.78099	4.11497	1.34190	47
chr6	43851818	43852357	Micro_pvalue_1e-2_peak_1013552	39	.	2.75837	3.97911	1.34190	175
chr6	43881352	43881690	Micro_pvalue_1e-2_peak_1013564	41	.	2.78099	4.11497	1.34190	285
chr6	43897282	43897497	Micro_pvalue_1e-2_peak_1013567	41	.	2.78099	4.11497	1.34190	127
chr6	43946626	43946753	Micro_pvalue_1e-2_peak_1013582	41	.	2.78099	4.11497	1.34190	62
chr6	44018967	44019083	Micro_pvalue_1e-2_peak_1013610	41	.	2.78099	4.11497	1.34190	57
chr6	44020410	44020529	Micro_pvalue_1e-2_peak_1013612	40	.	2.77701	4.09011	1.34190	58
chr6	44026664	44027207	Micro_pvalue_1e-2_peak_1013614	106	.	7.04556	10.68009	6.91373	150
chr6	44072500	44072819	Micro_pvalue_1e-2_peak_1013634	42	.	3.34141	4.26972	1.47265	252
chr6	44077976	44078307	Micro_pvalue_1e-2_peak_1013635	39	.	2.75837	3.97911	1.34190	259
chr6	44094626	44095493	Micro_pvalue_1e-2_peak_1013642	100	.	6.60229	10.08138	6.39415	754
chr6	44101530	44101703	Micro_pvalue_1e-2_peak_1013644	41	.	2.78099	4.11497	1.34190	63
chr6	44140436	44140686	Micro_pvalue_1e-2_peak_1013664	41	.	2.78099	4.11497	1.34190	210
chr6	44179624	44180128	Micro_pvalue_1e-2_peak_1013683	41	.	2.78099	4.11497	1.34190	70
chr6	44186159	44186676	Micro_pvalue_1e-2_peak_1013685	53	.	4.30028	5.35518	2.38182	145
chr6	44187268	44187405	Micro_pvalue_1e-2_peak_1013687	74	.	5.40768	7.41733	4.10327	65
chr6	44189421	44189643	Micro_pvalue_1e-2_peak_1013688	62	.	4.78583	6.24690	3.10564	104
chr6	44191193	44191428	Micro_pvalue_1e-2_peak_1013689	56	.	4.48115	5.66648	2.63629	65
chr6	44213679	44214968	Micro_pvalue_1e-2_peak_1013697	60	.	4.70083	6.06186	2.94789	486
chr6	44225159	44225494	Micro_pvalue_1e-2_peak_1013699	61	.	4.61787	6.11180	2.98783	203
chr6	44231327	44231437	Micro_pvalue_1e-2_peak_1013700	62	.	4.79485	6.23798	3.09764	45
chr6	44232168	44232311	Micro_pvalue_1e-2_peak_1013701	88	.	6.19579	8.83487	5.31837	70
chr6	44233097	44233490	Micro_pvalue_1e-2_peak_1013702	75	.	5.53518	7.58777	4.24782	312
chr6	44269925	44270098	Micro_pvalue_1e-2_peak_1013721	41	.	2.78099	4.11497	1.34190	117
chr6	44280686	44281260	Micro_pvalue_1e-2_peak_1013724	66	.	4.44800	6.65517	3.45382	427
chr6	44306251	44306577	Micro_pvalue_1e-2_peak_1013733	58	.	3.70799	5.82249	2.74538	264
chr6	44349389	44349770	Micro_pvalue_1e-2_peak_1013752	66	.	4.44800	6.65517	3.45382	298
chr6	44354907	44355356	Micro_pvalue_1e-2_peak_1013753	86	.	5.81202	8.60663	5.12040	370
chr6	44355861	44355936	Micro_pvalue_1e-2_peak_1013755	56	.	4.15144	5.60057	2.58281	37
chr6	44382334	44382414	Micro_pvalue_1e-2_peak_1013763	41	.	2.78099	4.11497	1.34190	39
chr6	44431747	44431868	Micro_pvalue_1e-2_peak_1013780	41	.	2.78099	4.11497	1.34190	59
chr6	44443401	44443751	Micro_pvalue_1e-2_peak_1013783	90	.	5.95643	9.06419	5.51800	285
chr6	44445819	44445892	Micro_pvalue_1e-2_peak_1013784	43	.	3.36191	4.33276	1.52534	35
chr6	44452106	44452365	Micro_pvalue_1e-2_peak_1013787	40	.	2.77701	4.09011	1.34190	64
chr6	44462827	44463123	Micro_pvalue_1e-2_peak_1013792	57	.	3.70268	5.78921	2.73426	191
chr6	44465617	44465767	Micro_pvalue_1e-2_peak_1013794	40	.	2.77701	4.09011	1.34190	98
chr6	44480734	44480947	Micro_pvalue_1e-2_peak_1013797	41	.	2.78099	4.11497	1.34190	62
chr6	44499293	44499478	Micro_pvalue_1e-2_peak_1013805	41	.	2.78099	4.11497	1.34190	55
chr6	44510526	44510637	Micro_pvalue_1e-2_peak_1013814	58	.	3.70799	5.82249	2.74538	51
chr6	44537866	44538179	Micro_pvalue_1e-2_peak_1013831	95	.	6.40923	9.54279	5.92876	212
chr6	44561647	44561761	Micro_pvalue_1e-2_peak_1013841	38	.	2.73998	3.87719	1.32800	56
chr6	44566460	44566723	Micro_pvalue_1e-2_peak_1013843	70	.	4.53638	7.06887	3.80675	161
chr6	44586321	44586649	Micro_pvalue_1e-2_peak_1013856	45	.	3.42495	4.53818	1.69895	43
chr6	44594857	44595192	Micro_pvalue_1e-2_peak_1013858	113	.	7.29572	11.33472	7.48331	228
chr6	44622045	44622166	Micro_pvalue_1e-2_peak_1013867	41	.	2.78099	4.11497	1.34190	59
chr6	44623384	44623493	Micro_pvalue_1e-2_peak_1013870	40	.	2.77701	4.09011	1.34190	53
chr6	44627814	44627900	Micro_pvalue_1e-2_peak_1013873	41	.	2.78099	4.11497	1.34190	42
chr6	44641865	44641964	Micro_pvalue_1e-2_peak_1013882	41	.	2.78099	4.11497	1.34190	48
chr6	44644961	44645095	Micro_pvalue_1e-2_peak_1013884	41	.	2.78099	4.11497	1.34190	66
chr6	44736781	44737040	Micro_pvalue_1e-2_peak_1013920	41	.	2.78099	4.11497	1.34190	63
chr6	44747032	44747803	Micro_pvalue_1e-2_peak_1013924	84	.	5.37249	8.49611	5.02794	495
chr6	44757694	44757805	Micro_pvalue_1e-2_peak_1013930	41	.	2.78099	4.11497	1.34190	54
chr6	44768006	44768308	Micro_pvalue_1e-2_peak_1013938	66	.	4.44800	6.65517	3.45382	65
chr6	44777206	44777349	Micro_pvalue_1e-2_peak_1013947	41	.	2.78099	4.11497	1.34190	70
chr6	44788894	44788969	Micro_pvalue_1e-2_peak_1013950	41	.	2.78099	4.11497	1.34190	36
chr6	44796666	44797040	Micro_pvalue_1e-2_peak_1013955	73	.	4.59728	7.39833	4.08766	70
chr6	44814960	44815135	Micro_pvalue_1e-2_peak_1013966	41	.	2.78099	4.11497	1.34190	134
chr6	44835929	44836045	Micro_pvalue_1e-2_peak_1013983	76	.	4.63499	7.62635	4.28009	63
chr6	44956967	44957498	Micro_pvalue_1e-2_peak_1014023	41	.	2.78099	4.11497	1.34190	67
chr6	44970973	44971371	Micro_pvalue_1e-2_peak_1014024a	107	.	6.80735	10.72482	6.95200	52
chr6	44970973	44971371	Micro_pvalue_1e-2_peak_1014024b	90	.	5.95643	9.06419	5.51800	331
chr6	44981181	44981266	Micro_pvalue_1e-2_peak_1014025	41	.	2.78099	4.11497	1.34190	41
chr6	45017110	45017220	Micro_pvalue_1e-2_peak_1014040	74	.	5.10551	7.46124	4.14086	62
chr6	45022129	45023199	Micro_pvalue_1e-2_peak_1014041	67	.	4.47708	6.78418	3.56434	465
chr6	45099975	45100115	Micro_pvalue_1e-2_peak_1014066	41	.	2.78099	4.11497	1.34190	69
chr6	45107498	45107816	Micro_pvalue_1e-2_peak_1014070	41	.	2.78099	4.11497	1.34190	264
chr6	45139611	45139754	Micro_pvalue_1e-2_peak_1014075	41	.	2.78099	4.11497	1.34190	70
chr6	45223845	45223967	Micro_pvalue_1e-2_peak_1014104	41	.	2.78099	4.11497	1.34190	60
chr6	45233790	45233875	Micro_pvalue_1e-2_peak_1014107	41	.	2.78099	4.11497	1.34190	41
chr6	45295760	45296106	Micro_pvalue_1e-2_peak_1014126	41	.	2.78099	4.11497	1.34190	234
chr6	45344917	45346023	Micro_pvalue_1e-2_peak_1014142a	63	.	4.84937	6.35369	3.19912	222
chr6	45344917	45346023	Micro_pvalue_1e-2_peak_1014142b	63	.	4.87092	6.39016	3.22982	444
chr6	45344917	45346023	Micro_pvalue_1e-2_peak_1014142c	75	.	5.50425	7.58169	4.24595	1035
chr6	45346231	45346328	Micro_pvalue_1e-2_peak_1014143	42	.	3.65319	4.24821	1.45575	42
chr6	45367746	45367870	Micro_pvalue_1e-2_peak_1014151	41	.	2.78099	4.11497	1.34190	61
chr6	45387412	45387485	Micro_pvalue_1e-2_peak_1014155	44	.	3.66535	4.47617	1.64795	34
chr6	45389271	45390029	Micro_pvalue_1e-2_peak_1014156a	52	.	4.06908	5.27978	2.31605	41
chr6	45389271	45390029	Micro_pvalue_1e-2_peak_1014156b	124	.	7.18649	12.40275	8.40670	596
chr6	45391892	45392187	Micro_pvalue_1e-2_peak_1014158	41	.	3.46816	4.17665	1.39439	253
chr6	45397447	45397545	Micro_pvalue_1e-2_peak_1014160	42	.	3.32116	4.20906	1.41998	65
chr6	45413320	45413911	Micro_pvalue_1e-2_peak_1014166a	56	.	4.41924	5.66894	2.63686	90
chr6	45413320	45413911	Micro_pvalue_1e-2_peak_1014166b	69	.	5.12821	6.90473	3.66788	287
chr6	45413320	45413911	Micro_pvalue_1e-2_peak_1014166c	56	.	4.39560	5.61900	2.59937	543
chr6	45434806	45434921	Micro_pvalue_1e-2_peak_1014177	41	.	2.78099	4.11497	1.34190	56
chr6	45435821	45435941	Micro_pvalue_1e-2_peak_1014178	41	.	2.78099	4.11497	1.34190	59
chr6	45448268	45448503	Micro_pvalue_1e-2_peak_1014187	47	.	3.49040	4.77340	1.89581	67
chr6	45463341	45463536	Micro_pvalue_1e-2_peak_1014192	100	.	6.60229	10.08138	6.39415	152
chr6	45463697	45463780	Micro_pvalue_1e-2_peak_1014193	41	.	3.30115	4.15062	1.37080	44
chr6	45472141	45472325	Micro_pvalue_1e-2_peak_1014196	41	.	2.78099	4.11497	1.34190	143
chr6	45524757	45524864	Micro_pvalue_1e-2_peak_1014227	47	.	3.49040	4.77340	1.89581	51
chr6	45532450	45532547	Micro_pvalue_1e-2_peak_1014231	41	.	2.78099	4.11497	1.34190	47
chr6	45544876	45544967	Micro_pvalue_1e-2_peak_1014237	41	.	2.78099	4.11497	1.34190	44
chr6	45547942	45548256	Micro_pvalue_1e-2_peak_1014239	41	.	2.78099	4.11497	1.34190	259
chr6	45581540	45581772	Micro_pvalue_1e-2_peak_1014258	103	.	6.92681	10.39163	6.66222	86
chr6	45582400	45582524	Micro_pvalue_1e-2_peak_1014259	47	.	3.82673	4.75687	1.88585	69
chr6	45592544	45593080	Micro_pvalue_1e-2_peak_1014263	73	.	4.59728	7.39833	4.08766	230
chr6	45603089	45603559	Micro_pvalue_1e-2_peak_1014269	41	.	2.78099	4.11497	1.34190	37
chr6	45611361	45611494	Micro_pvalue_1e-2_peak_1014273	41	.	2.78099	4.11497	1.34190	65
chr6	45615574	45615836	Micro_pvalue_1e-2_peak_1014277	38	.	2.73998	3.87719	1.32800	53
chr6	45616531	45616661	Micro_pvalue_1e-2_peak_1014279	53	.	3.62911	5.37785	2.39720	71
chr6	45631566	45631937	Micro_pvalue_1e-2_peak_1014284	45	.	3.84098	4.56661	1.72588	64
chr6	45634754	45634858	Micro_pvalue_1e-2_peak_1014285	72	.	5.37237	7.27863	3.98293	47
chr6	45644946	45645747	Micro_pvalue_1e-2_peak_1014286a	51	.	4.15135	5.10675	2.17635	345
chr6	45644946	45645747	Micro_pvalue_1e-2_peak_1014286b	121	.	7.70964	12.19668	8.22851	467
chr6	45646062	45646271	Micro_pvalue_1e-2_peak_1014287	40	.	3.54296	4.06755	1.34190	59
chr6	45667409	45667483	Micro_pvalue_1e-2_peak_1014296	41	.	2.78099	4.11497	1.34190	36
chr6	45674107	45674407	Micro_pvalue_1e-2_peak_1014298	63	.	4.72404	6.36848	3.21078	254
chr6	45677496	45677586	Micro_pvalue_1e-2_peak_1014300	53	.	4.28113	5.38413	2.40187	40
chr6	45682487	45682791	Micro_pvalue_1e-2_peak_1014303	49	.	3.89196	4.90993	2.01143	210
chr6	45709068	45709628	Micro_pvalue_1e-2_peak_1014315	59	.	4.56656	5.99310	2.88982	350
chr6	45762152	45762250	Micro_pvalue_1e-2_peak_1014331	41	.	2.78099	4.11497	1.34190	48
chr6	45789950	45790151	Micro_pvalue_1e-2_peak_1014345	41	.	2.78099	4.11497	1.34190	99
chr6	45798431	45798560	Micro_pvalue_1e-2_peak_1014348	71	.	5.01211	7.16245	3.88558	68
chr6	45799164	45799515	Micro_pvalue_1e-2_peak_1014349	71	.	5.01211	7.16245	3.88558	169
chr6	45883626	45883745	Micro_pvalue_1e-2_peak_1014384	41	.	2.78099	4.11497	1.34190	58
chr6	45885765	45885850	Micro_pvalue_1e-2_peak_1014385	41	.	2.78099	4.11497	1.34190	41
chr6	45937989	45938267	Micro_pvalue_1e-2_peak_1014407	41	.	2.78099	4.11497	1.34190	43
chr6	45948802	45948937	Micro_pvalue_1e-2_peak_1014412	41	.	2.78099	4.11497	1.34190	66
chr6	45956453	45956657	Micro_pvalue_1e-2_peak_1014415	41	.	2.78099	4.11497	1.34190	67
chr6	46027606	46027726	Micro_pvalue_1e-2_peak_1014437	41	.	2.78099	4.11497	1.34190	59
chr6	46058104	46058204	Micro_pvalue_1e-2_peak_1014446	41	.	2.78099	4.11497	1.34190	49
chr6	46097232	46097312	Micro_pvalue_1e-2_peak_1014454	44	.	3.68270	4.44048	1.61902	39
chr6	46097555	46097867	Micro_pvalue_1e-2_peak_1014455a	83	.	5.89232	8.31518	4.87062	107
chr6	46097555	46097867	Micro_pvalue_1e-2_peak_1014455b	111	.	7.36540	11.16560	7.33421	187
chr6	46104751	46104871	Micro_pvalue_1e-2_peak_1014458	41	.	2.78099	4.11497	1.34190	59
chr6	46173398	46173512	Micro_pvalue_1e-2_peak_1014484	41	.	2.78099	4.11497	1.34190	56
chr6	46188207	46188333	Micro_pvalue_1e-2_peak_1014500	55	.	3.65330	5.50407	2.50095	58
chr6	46188895	46189162	Micro_pvalue_1e-2_peak_1014501	38	.	2.73998	3.87719	1.32800	197
chr6	46256494	46256937	Micro_pvalue_1e-2_peak_1014532	56	.	3.67782	5.64059	2.61239	379
chr6	46293293	46293414	Micro_pvalue_1e-2_peak_1014549	39	.	2.75837	3.97911	1.34190	59
chr6	46321933	46322022	Micro_pvalue_1e-2_peak_1014566	41	.	2.78099	4.11497	1.34190	43
chr6	46336099	46336177	Micro_pvalue_1e-2_peak_1014577	40	.	2.77701	4.09011	1.34190	38
chr6	46344172	46344960	Micro_pvalue_1e-2_peak_1014579a	46	.	3.78444	4.66110	1.80517	184
chr6	46344172	46344960	Micro_pvalue_1e-2_peak_1014579b	116	.	7.56888	11.61867	7.72633	410
chr6	46358092	46358170	Micro_pvalue_1e-2_peak_1014582	41	.	2.78099	4.11497	1.34190	38
chr6	46375965	46376040	Micro_pvalue_1e-2_peak_1014592	38	.	2.73998	3.87719	1.32800	36
chr6	46378774	46378961	Micro_pvalue_1e-2_peak_1014594	57	.	3.70268	5.78921	2.73426	135
chr6	46427472	46427546	Micro_pvalue_1e-2_peak_1014617	41	.	2.78099	4.11497	1.34190	36
chr6	46458885	46459871	Micro_pvalue_1e-2_peak_1014624	68	.	4.89277	6.81329	3.58766	901
chr6	46478198	46478400	Micro_pvalue_1e-2_peak_1014629	41	.	2.78099	4.11497	1.34190	37
chr6	46523947	46524092	Micro_pvalue_1e-2_peak_1014646	46	.	3.44649	4.61288	1.76317	46
chr6	46585101	46585243	Micro_pvalue_1e-2_peak_1014669	41	.	2.78099	4.11497	1.34190	70
chr6	46604837	46604979	Micro_pvalue_1e-2_peak_1014681	41	.	2.78099	4.11497	1.34190	70
chr6	46620367	46621192	Micro_pvalue_1e-2_peak_1014690	135	.	8.51789	13.50590	9.36150	361
chr6	46672493	46672738	Micro_pvalue_1e-2_peak_1014708	73	.	4.59728	7.39833	4.08766	102
chr6	46702257	46703315	Micro_pvalue_1e-2_peak_1014724	72	.	5.26910	7.21123	3.92917	992
chr6	46729221	46729346	Micro_pvalue_1e-2_peak_1014736	41	.	2.78099	4.11497	1.34190	61
chr6	46739753	46740054	Micro_pvalue_1e-2_peak_1014743	46	.	3.85123	4.62350	1.77133	72
chr6	46740536	46740956	Micro_pvalue_1e-2_peak_1014744a	136	.	8.18688	13.65138	9.48760	61
chr6	46740536	46740956	Micro_pvalue_1e-2_peak_1014744b	111	.	7.09529	11.16624	7.33421	157
chr6	46776405	46776853	Micro_pvalue_1e-2_peak_1014753	90	.	5.95643	9.06419	5.51800	381
chr6	46816406	46817182	Micro_pvalue_1e-2_peak_1014767	63	.	4.36300	6.31016	3.15936	467
chr6	46829270	46829367	Micro_pvalue_1e-2_peak_1014779	38	.	2.73998	3.87719	1.32800	47
chr6	46832190	46832269	Micro_pvalue_1e-2_peak_1014780	41	.	2.78099	4.11497	1.34190	38
chr6	46977509	46977690	Micro_pvalue_1e-2_peak_1014836	41	.	2.78099	4.11497	1.34190	60
chr6	46998933	46999077	Micro_pvalue_1e-2_peak_1014849	40	.	2.77701	4.09011	1.34190	71
chr6	47011198	47011322	Micro_pvalue_1e-2_peak_1014858	41	.	2.78099	4.11497	1.34190	61
chr6	47015037	47015342	Micro_pvalue_1e-2_peak_1014860	41	.	2.78099	4.11497	1.34190	56
chr6	47026599	47026705	Micro_pvalue_1e-2_peak_1014861	41	.	2.78099	4.11497	1.34190	52
chr6	47044420	47044674	Micro_pvalue_1e-2_peak_1014875	39	.	2.75837	3.97911	1.34190	182
chr6	47051359	47051535	Micro_pvalue_1e-2_peak_1014879	38	.	2.73998	3.87719	1.32800	66
chr6	47065028	47065405	Micro_pvalue_1e-2_peak_1014887	75	.	5.41796	7.55548	4.22389	297
chr6	47071508	47071999	Micro_pvalue_1e-2_peak_1014888a	154	.	9.42302	15.41598	11.01390	258
chr6	47071508	47071999	Micro_pvalue_1e-2_peak_1014888b	138	.	8.69817	13.88044	9.68693	371
chr6	47077252	47077374	Micro_pvalue_1e-2_peak_1014889	41	.	2.78099	4.11497	1.34190	60
chr6	47086160	47086268	Micro_pvalue_1e-2_peak_1014894	56	.	3.67782	5.64059	2.61239	52
chr6	47102073	47102522	Micro_pvalue_1e-2_peak_1014903	74	.	5.38752	7.48318	4.15863	329
chr6	47128690	47129224	Micro_pvalue_1e-2_peak_1014916	136	.	8.37521	13.63270	9.47237	431
chr6	47133847	47133983	Micro_pvalue_1e-2_peak_1014918	40	.	3.51267	4.01863	1.34190	53
chr6	47138115	47138522	Micro_pvalue_1e-2_peak_1014920	54	.	4.30354	5.42925	2.44010	173
chr6	47144425	47144547	Micro_pvalue_1e-2_peak_1014922	41	.	2.78099	4.11497	1.34190	60
chr6	47198479	47198802	Micro_pvalue_1e-2_peak_1014959	47	.	3.80546	4.70840	1.84192	258
chr6	47203152	47203484	Micro_pvalue_1e-2_peak_1014960	92	.	6.38842	9.21565	5.64830	255
chr6	47210233	47210781	Micro_pvalue_1e-2_peak_1014963	131	.	7.90347	13.18304	9.08274	205
chr6	47215022	47215193	Micro_pvalue_1e-2_peak_1014964	65	.	4.89263	6.57041	3.38466	128
chr6	47215366	47215544	Micro_pvalue_1e-2_peak_1014965	67	.	5.09749	6.78128	3.56434	88
chr6	47228800	47229011	Micro_pvalue_1e-2_peak_1014976	38	.	2.73998	3.87719	1.32800	153
chr6	47230955	47231048	Micro_pvalue_1e-2_peak_1014979	58	.	3.70799	5.82249	2.74538	45
chr6	47236599	47236713	Micro_pvalue_1e-2_peak_1014981	41	.	2.78099	4.11497	1.34190	56
chr6	47241399	47241506	Micro_pvalue_1e-2_peak_1014985	40	.	2.77701	4.09011	1.34190	52
chr6	47244141	47244388	Micro_pvalue_1e-2_peak_1014986	41	.	2.78099	4.11497	1.34190	45
chr6	47250876	47251241	Micro_pvalue_1e-2_peak_1014990	40	.	2.77701	4.09011	1.34190	219
chr6	47253402	47253518	Micro_pvalue_1e-2_peak_1014992	40	.	2.77701	4.09011	1.34190	57
chr6	47267690	47267819	Micro_pvalue_1e-2_peak_1015000	41	.	2.78099	4.11497	1.34190	63
chr6	47276505	47276731	Micro_pvalue_1e-2_peak_1015005	51	.	4.10467	5.15172	2.20939	40
chr6	47277253	47277890	Micro_pvalue_1e-2_peak_1015006a	41	.	3.57818	4.19914	1.41570	68
chr6	47277253	47277890	Micro_pvalue_1e-2_peak_1015006b	71	.	5.11169	7.12996	3.86073	230
chr6	47277253	47277890	Micro_pvalue_1e-2_peak_1015006c	218	.	11.24572	21.87460	16.49120	519
chr6	47295794	47296222	Micro_pvalue_1e-2_peak_1015013	41	.	2.78099	4.11497	1.34190	233
chr6	47303144	47303703	Micro_pvalue_1e-2_peak_1015015a	189	.	10.95965	18.90584	13.98923	252
chr6	47303144	47303703	Micro_pvalue_1e-2_peak_1015015b	74	.	5.47983	7.48129	4.15863	403
chr6	47310763	47311019	Micro_pvalue_1e-2_peak_1015016	55	.	4.12643	5.52700	2.51769	62
chr6	47311275	47311453	Micro_pvalue_1e-2_peak_1015017	56	.	4.17676	5.67691	2.64093	49
chr6	47325677	47325997	Micro_pvalue_1e-2_peak_1015020	102	.	6.64231	10.20049	6.49695	56
chr6	47334511	47334617	Micro_pvalue_1e-2_peak_1015024	40	.	2.77701	4.09011	1.34190	52
chr6	47343135	47343509	Micro_pvalue_1e-2_peak_1015029a	55	.	4.37222	5.57009	2.55699	95
chr6	47343135	47343509	Micro_pvalue_1e-2_peak_1015029b	68	.	5.10093	6.84728	3.61752	295
chr6	47351967	47352111	Micro_pvalue_1e-2_peak_1015034	41	.	2.78099	4.11497	1.34190	71
chr6	47362681	47362824	Micro_pvalue_1e-2_peak_1015038	41	.	2.78099	4.11497	1.34190	70
chr6	47369589	47370389	Micro_pvalue_1e-2_peak_1015043	39	.	2.75837	3.97911	1.34190	262
chr6	47381856	47382065	Micro_pvalue_1e-2_peak_1015051	84	.	5.95637	8.45435	4.99160	62
chr6	47382251	47382937	Micro_pvalue_1e-2_peak_1015052a	57	.	4.46728	5.77213	2.72484	271
chr6	47382251	47382937	Micro_pvalue_1e-2_peak_1015052b	84	.	5.95637	8.45435	4.99160	634
chr6	47405519	47405710	Micro_pvalue_1e-2_peak_1015060	39	.	3.24254	3.98716	1.34190	67
chr6	47414893	47415033	Micro_pvalue_1e-2_peak_1015066	41	.	2.78099	4.11497	1.34190	45
chr6	47418243	47418330	Micro_pvalue_1e-2_peak_1015068	41	.	2.78099	4.11497	1.34190	42
chr6	47428909	47429363	Micro_pvalue_1e-2_peak_1015072	103	.	6.92681	10.39163	6.66222	68
chr6	47445106	47446493	Micro_pvalue_1e-2_peak_1015076a	143	.	8.14293	14.37582	10.11650	376
chr6	47445106	47446493	Micro_pvalue_1e-2_peak_1015076b	143	.	8.14293	14.37582	10.11650	495
chr6	47445106	47446493	Micro_pvalue_1e-2_peak_1015076c	76	.	5.26896	7.63099	4.28188	710
chr6	47445106	47446493	Micro_pvalue_1e-2_peak_1015076d	120	.	7.18494	12.01080	8.06896	810
chr6	47445106	47446493	Micro_pvalue_1e-2_peak_1015076e	56	.	4.29594	5.63079	2.60972	1070
chr6	47495986	47496283	Micro_pvalue_1e-2_peak_1015107	41	.	2.78099	4.11497	1.34190	64
chr6	47549362	47549680	Micro_pvalue_1e-2_peak_1015143	40	.	2.77701	4.09011	1.34190	42
chr6	47553884	47554098	Micro_pvalue_1e-2_peak_1015147	39	.	2.75837	3.97911	1.34190	148
chr6	47573210	47573374	Micro_pvalue_1e-2_peak_1015153	41	.	2.78099	4.11497	1.34190	122
chr6	47588852	47588952	Micro_pvalue_1e-2_peak_1015158	41	.	2.78099	4.11497	1.34190	49
chr6	47615493	47615583	Micro_pvalue_1e-2_peak_1015186	40	.	2.77701	4.09011	1.34190	44
chr6	47648933	47649037	Micro_pvalue_1e-2_peak_1015202	41	.	2.78099	4.11497	1.34190	51
chr6	47659378	47659521	Micro_pvalue_1e-2_peak_1015210	41	.	2.78099	4.11497	1.34190	70
chr6	47748482	47748789	Micro_pvalue_1e-2_peak_1015249	72	.	5.04286	7.25809	3.96696	243
chr6	47767353	47767434	Micro_pvalue_1e-2_peak_1015261	39	.	2.75837	3.97911	1.34190	39
chr6	47821364	47821580	Micro_pvalue_1e-2_peak_1015298	41	.	2.78099	4.11497	1.34190	160
chr6	47837285	47837371	Micro_pvalue_1e-2_peak_1015308	41	.	2.78099	4.11497	1.34190	42
chr6	47851499	47851710	Micro_pvalue_1e-2_peak_1015313	41	.	2.78099	4.11497	1.34190	147
chr6	47871024	47871121	Micro_pvalue_1e-2_peak_1015324	41	.	2.78099	4.11497	1.34190	47
chr6	47890352	47890542	Micro_pvalue_1e-2_peak_1015339	40	.	2.77701	4.09011	1.34190	37
chr6	47901866	47902104	Micro_pvalue_1e-2_peak_1015352	38	.	2.73998	3.87719	1.32800	186
chr6	47911793	47912305	Micro_pvalue_1e-2_peak_1015356	40	.	2.77701	4.09011	1.34190	46
chr6	47918913	47919057	Micro_pvalue_1e-2_peak_1015363	38	.	2.73998	3.87719	1.32800	71
chr6	47920155	47920287	Micro_pvalue_1e-2_peak_1015364	40	.	2.77701	4.09011	1.34190	65
chr6	47985797	47986082	Micro_pvalue_1e-2_peak_1015414	38	.	2.73998	3.87719	1.32800	215
chr6	47995628	47995840	Micro_pvalue_1e-2_peak_1015419	68	.	4.92207	6.89603	3.66136	26
chr6	48005208	48006128	Micro_pvalue_1e-2_peak_1015420	91	.	6.34236	9.17744	5.61456	628
chr6	48016194	48016565	Micro_pvalue_1e-2_peak_1015421	58	.	4.49169	5.82547	2.74598	280
chr6	48025280	48025699	Micro_pvalue_1e-2_peak_1015423a	120	.	7.80806	12.03706	8.08906	66
chr6	48025280	48025699	Micro_pvalue_1e-2_peak_1015423b	135	.	8.51789	13.50590	9.36150	301
chr6	48036045	48036142	Micro_pvalue_1e-2_peak_1015424	40	.	3.26184	4.03980	1.34190	39
chr6	48036580	48037002	Micro_pvalue_1e-2_peak_1015425	40	.	3.26184	4.03980	1.34190	166
chr6	48047511	48047620	Micro_pvalue_1e-2_peak_1015432	41	.	2.78099	4.11497	1.34190	53
chr6	48077769	48077915	Micro_pvalue_1e-2_peak_1015453	42	.	3.34141	4.26972	1.47265	91
chr6	48079899	48079972	Micro_pvalue_1e-2_peak_1015454	44	.	3.40368	4.46677	1.63937	35
chr6	48102650	48102952	Micro_pvalue_1e-2_peak_1015465	40	.	2.77701	4.09011	1.34190	233
chr6	48163891	48163983	Micro_pvalue_1e-2_peak_1015504	50	.	3.55840	5.04815	2.12477	44
chr6	48191617	48191938	Micro_pvalue_1e-2_peak_1015524	38	.	2.73998	3.87719	1.32800	271
chr6	48209908	48210068	Micro_pvalue_1e-2_peak_1015540	55	.	3.65330	5.50407	2.50095	49
chr6	48320455	48320553	Micro_pvalue_1e-2_peak_1015619	39	.	2.75837	3.97911	1.34190	48
chr6	48372286	48372423	Micro_pvalue_1e-2_peak_1015676	57	.	3.70268	5.78921	2.73426	69
chr6	48468496	48468600	Micro_pvalue_1e-2_peak_1015762	39	.	2.75837	3.97911	1.34190	51
chr6	48477651	48477915	Micro_pvalue_1e-2_peak_1015771	40	.	2.77701	4.09011	1.34190	61
chr6	48489322	48489515	Micro_pvalue_1e-2_peak_1015779	40	.	2.77701	4.09011	1.34190	45
chr6	48491726	48492233	Micro_pvalue_1e-2_peak_1015780	41	.	2.78099	4.11497	1.34190	448
chr6	48501342	48501564	Micro_pvalue_1e-2_peak_1015786	41	.	2.78099	4.11497	1.34190	155
chr6	48516165	48516291	Micro_pvalue_1e-2_peak_1015796	41	.	2.78099	4.11497	1.34190	62
chr6	48525569	48525836	Micro_pvalue_1e-2_peak_1015804	41	.	2.78099	4.11497	1.34190	213
chr6	48597591	48598131	Micro_pvalue_1e-2_peak_1015859	38	.	2.73998	3.87719	1.32800	472
chr6	48600108	48600222	Micro_pvalue_1e-2_peak_1015862	39	.	2.75837	3.97911	1.34190	56
chr6	48615690	48615782	Micro_pvalue_1e-2_peak_1015870	41	.	2.78099	4.11497	1.34190	45
chr6	48621768	48621862	Micro_pvalue_1e-2_peak_1015875	41	.	2.78099	4.11497	1.34190	46
chr6	48629810	48630012	Micro_pvalue_1e-2_peak_1015881	41	.	2.78099	4.11497	1.34190	68
chr6	48678749	48678905	Micro_pvalue_1e-2_peak_1015925	41	.	2.78099	4.11497	1.34190	105
chr6	48686673	48686749	Micro_pvalue_1e-2_peak_1015927	41	.	2.78099	4.11497	1.34190	37
chr6	48690837	48690967	Micro_pvalue_1e-2_peak_1015929	38	.	2.73998	3.87719	1.32800	64
chr6	48718810	48718904	Micro_pvalue_1e-2_peak_1015951	41	.	2.78099	4.11497	1.34190	46
chr6	48733073	48733215	Micro_pvalue_1e-2_peak_1015959	41	.	2.78099	4.11497	1.34190	70
chr6	48810257	48810342	Micro_pvalue_1e-2_peak_1016016	38	.	2.73998	3.87719	1.32800	41
chr6	48839130	48839261	Micro_pvalue_1e-2_peak_1016051	41	.	2.78099	4.11497	1.34190	64
chr6	48840640	48840775	Micro_pvalue_1e-2_peak_1016052	41	.	2.78099	4.11497	1.34190	66
chr6	48846196	48846276	Micro_pvalue_1e-2_peak_1016056	39	.	2.75837	3.97911	1.34190	39
chr6	48887178	48887320	Micro_pvalue_1e-2_peak_1016080	40	.	2.77701	4.09011	1.34190	70
chr6	48894255	48894442	Micro_pvalue_1e-2_peak_1016087	39	.	2.75837	3.97911	1.34190	37
chr6	48917293	48917381	Micro_pvalue_1e-2_peak_1016107	41	.	2.78099	4.11497	1.34190	43
chr6	48941290	48941399	Micro_pvalue_1e-2_peak_1016123	39	.	2.75837	3.97911	1.34190	53
chr6	48969529	48969630	Micro_pvalue_1e-2_peak_1016148	39	.	2.75837	3.97911	1.34190	49
chr6	49016743	49017064	Micro_pvalue_1e-2_peak_1016188	38	.	2.73998	3.87719	1.32800	72
chr6	49024671	49024759	Micro_pvalue_1e-2_peak_1016194	41	.	2.78099	4.11497	1.34190	43
chr6	49032642	49032720	Micro_pvalue_1e-2_peak_1016197	41	.	2.78099	4.11497	1.34190	38
chr6	49056796	49056927	Micro_pvalue_1e-2_peak_1016221	38	.	2.73998	3.87719	1.32800	64
chr6	49063697	49063885	Micro_pvalue_1e-2_peak_1016231	39	.	2.75837	3.97911	1.34190	71
chr6	49075161	49075404	Micro_pvalue_1e-2_peak_1016238	41	.	2.78099	4.11497	1.34190	190
chr6	49081235	49081590	Micro_pvalue_1e-2_peak_1016241	38	.	2.73998	3.87719	1.32800	48
chr6	49099964	49100234	Micro_pvalue_1e-2_peak_1016254	39	.	2.75837	3.97911	1.34190	63
chr6	49118039	49118162	Micro_pvalue_1e-2_peak_1016269	38	.	2.73998	3.87719	1.32800	60
chr6	49166497	49166865	Micro_pvalue_1e-2_peak_1016302	41	.	2.78099	4.11497	1.34190	168
chr6	49198771	49198890	Micro_pvalue_1e-2_peak_1016319	38	.	2.73998	3.87719	1.32800	58
chr6	49233403	49233546	Micro_pvalue_1e-2_peak_1016361	38	.	2.73998	3.87719	1.32800	70
chr6	49236749	49236948	Micro_pvalue_1e-2_peak_1016364	55	.	3.65330	5.50407	2.50095	64
chr6	49243281	49243493	Micro_pvalue_1e-2_peak_1016368	40	.	2.77701	4.09011	1.34190	46
chr6	49265608	49265816	Micro_pvalue_1e-2_peak_1016388	53	.	3.62911	5.37785	2.39720	140
chr6	49270795	49270881	Micro_pvalue_1e-2_peak_1016390	41	.	2.78099	4.11497	1.34190	42
chr6	49336450	49336569	Micro_pvalue_1e-2_peak_1016453	38	.	2.73998	3.87719	1.32800	58
chr6	49354387	49354592	Micro_pvalue_1e-2_peak_1016470	41	.	2.78099	4.11497	1.34190	132
chr6	49371200	49371481	Micro_pvalue_1e-2_peak_1016481	41	.	2.78099	4.11497	1.34190	45
chr6	49377668	49377983	Micro_pvalue_1e-2_peak_1016485	50	.	3.55840	5.04815	2.12477	171
chr6	49384952	49385333	Micro_pvalue_1e-2_peak_1016489	39	.	2.75837	3.97911	1.34190	315
chr6	49385649	49385806	Micro_pvalue_1e-2_peak_1016490	40	.	2.77701	4.09011	1.34190	118
chr6	49400414	49400495	Micro_pvalue_1e-2_peak_1016500	41	.	2.78099	4.11497	1.34190	39
chr6	49430510	49431177	Micro_pvalue_1e-2_peak_1016508	205	.	11.70315	20.58944	15.40509	475
chr6	49435939	49436288	Micro_pvalue_1e-2_peak_1016509	43	.	3.36191	4.33276	1.52534	22
chr6	49451243	49451370	Micro_pvalue_1e-2_peak_1016514	41	.	2.78099	4.11497	1.34190	62
chr6	49501119	49501238	Micro_pvalue_1e-2_peak_1016536	38	.	2.73998	3.87719	1.32800	58
chr6	49519144	49519270	Micro_pvalue_1e-2_peak_1016549	43	.	3.38266	4.39837	1.58148	48
chr6	49519791	49519864	Micro_pvalue_1e-2_peak_1016550	44	.	3.40368	4.46677	1.63937	52
chr6	49574687	49575116	Micro_pvalue_1e-2_peak_1016582	81	.	5.30316	8.19462	4.76632	279
chr6	49594180	49594305	Micro_pvalue_1e-2_peak_1016595	56	.	3.67782	5.64059	2.61239	72
chr6	49594639	49594770	Micro_pvalue_1e-2_peak_1016596	39	.	2.75837	3.97911	1.34190	64
chr6	49609577	49609655	Micro_pvalue_1e-2_peak_1016603	41	.	2.78099	4.11497	1.34190	38
chr6	49641715	49641844	Micro_pvalue_1e-2_peak_1016624	39	.	2.75837	3.97911	1.34190	63
chr6	49644130	49644226	Micro_pvalue_1e-2_peak_1016627	39	.	2.75837	3.97911	1.34190	47
chr6	49656643	49657143	Micro_pvalue_1e-2_peak_1016637	41	.	2.78099	4.11497	1.34190	254
chr6	49671155	49671362	Micro_pvalue_1e-2_peak_1016649	40	.	2.77701	4.09011	1.34190	39
chr6	49679051	49679168	Micro_pvalue_1e-2_peak_1016657	38	.	2.73998	3.87719	1.32800	57
chr6	49696327	49696462	Micro_pvalue_1e-2_peak_1016673	38	.	2.73998	3.87719	1.32800	66
chr6	49768778	49768863	Micro_pvalue_1e-2_peak_1016727	40	.	2.77701	4.09011	1.34190	41
chr6	49787129	49787318	Micro_pvalue_1e-2_peak_1016746	41	.	2.78099	4.11497	1.34190	65
chr6	49794902	49795015	Micro_pvalue_1e-2_peak_1016749	41	.	2.78099	4.11497	1.34190	55
chr6	49817253	49817770	Micro_pvalue_1e-2_peak_1016764	38	.	2.73998	3.87719	1.32800	68
chr6	49832428	49832565	Micro_pvalue_1e-2_peak_1016780	41	.	2.78099	4.11497	1.34190	67
chr6	49919320	49919436	Micro_pvalue_1e-2_peak_1016859	55	.	3.65330	5.50407	2.50095	55
chr6	49923459	49923546	Micro_pvalue_1e-2_peak_1016863	40	.	2.77701	4.09011	1.34190	42
chr6	49929696	49929810	Micro_pvalue_1e-2_peak_1016867	41	.	2.78099	4.11497	1.34190	56
chr6	49948636	49948901	Micro_pvalue_1e-2_peak_1016883	38	.	2.73998	3.87719	1.32800	70
chr6	49960387	49960610	Micro_pvalue_1e-2_peak_1016888	40	.	2.77701	4.09011	1.34190	186
chr6	49973757	49973847	Micro_pvalue_1e-2_peak_1016902	41	.	2.78099	4.11497	1.34190	44
chr6	50031157	50031278	Micro_pvalue_1e-2_peak_1016950	39	.	2.75837	3.97911	1.34190	59
chr6	50094032	50094152	Micro_pvalue_1e-2_peak_1016992	41	.	2.78099	4.11497	1.34190	59
chr6	50105424	50105557	Micro_pvalue_1e-2_peak_1017000	41	.	2.78099	4.11497	1.34190	65
chr6	50113287	50113398	Micro_pvalue_1e-2_peak_1017003	41	.	2.78099	4.11497	1.34190	54
chr6	50120426	50120677	Micro_pvalue_1e-2_peak_1017009	39	.	2.75837	3.97911	1.34190	186
chr6	50163269	50163358	Micro_pvalue_1e-2_peak_1017043	41	.	2.78099	4.11497	1.34190	43
chr6	50175120	50175196	Micro_pvalue_1e-2_peak_1017052	53	.	3.62911	5.37785	2.39720	37
chr6	50181288	50181626	Micro_pvalue_1e-2_peak_1017058	39	.	2.75837	3.97911	1.34190	268
chr6	50188051	50188240	Micro_pvalue_1e-2_peak_1017064	40	.	2.77701	4.09011	1.34190	62
chr6	50197077	50197264	Micro_pvalue_1e-2_peak_1017070	40	.	2.77701	4.09011	1.34190	24
chr6	50269178	50269315	Micro_pvalue_1e-2_peak_1017134	38	.	2.73998	3.87719	1.32800	67
chr6	50276631	50276705	Micro_pvalue_1e-2_peak_1017141	39	.	2.75837	3.97911	1.34190	36
chr6	50285764	50286096	Micro_pvalue_1e-2_peak_1017148	70	.	4.53638	7.06887	3.80675	272
chr6	50345069	50345198	Micro_pvalue_1e-2_peak_1017200	39	.	2.75837	3.97911	1.34190	63
chr6	50371058	50371366	Micro_pvalue_1e-2_peak_1017225	51	.	3.58166	5.15094	2.20887	59
chr6	50391233	50391362	Micro_pvalue_1e-2_peak_1017245	40	.	2.77701	4.09011	1.34190	63
chr6	50403538	50403629	Micro_pvalue_1e-2_peak_1017250	38	.	2.73998	3.87719	1.32800	44
chr6	50417313	50417553	Micro_pvalue_1e-2_peak_1017265	41	.	2.78099	4.11497	1.34190	63
chr6	50425821	50426381	Micro_pvalue_1e-2_peak_1017272	38	.	2.73998	3.87719	1.32800	276
chr6	50432307	50432427	Micro_pvalue_1e-2_peak_1017275	41	.	2.78099	4.11497	1.34190	59
chr6	50439863	50440389	Micro_pvalue_1e-2_peak_1017282	41	.	2.78099	4.11497	1.34190	55
chr6	50468891	50468976	Micro_pvalue_1e-2_peak_1017308	38	.	2.73998	3.87719	1.32800	41
chr6	50487756	50487863	Micro_pvalue_1e-2_peak_1017327	41	.	2.78099	4.11497	1.34190	52
chr6	50511170	50511289	Micro_pvalue_1e-2_peak_1017342	41	.	2.78099	4.11497	1.34190	58
chr6	50543520	50543773	Micro_pvalue_1e-2_peak_1017366	41	.	2.78099	4.11497	1.34190	52
chr6	50548486	50548608	Micro_pvalue_1e-2_peak_1017370	40	.	2.77701	4.09011	1.34190	60
chr6	50568874	50568949	Micro_pvalue_1e-2_peak_1017384	41	.	2.78099	4.11497	1.34190	36
chr6	50615392	50615505	Micro_pvalue_1e-2_peak_1017421	41	.	2.78099	4.11497	1.34190	55
chr6	50702367	50702443	Micro_pvalue_1e-2_peak_1017479	41	.	2.78099	4.11497	1.34190	37
chr6	50731585	50731670	Micro_pvalue_1e-2_peak_1017503	41	.	2.78099	4.11497	1.34190	41
chr6	50803355	50803690	Micro_pvalue_1e-2_peak_1017559	41	.	2.78099	4.11497	1.34190	265
chr6	50831142	50831325	Micro_pvalue_1e-2_peak_1017579	41	.	2.78099	4.11497	1.34190	37
chr6	50870025	50870186	Micro_pvalue_1e-2_peak_1017601	41	.	2.78099	4.11497	1.34190	119
chr6	50886977	50887053	Micro_pvalue_1e-2_peak_1017607	41	.	2.78099	4.11497	1.34190	37
chr6	50903391	50903614	Micro_pvalue_1e-2_peak_1017614	41	.	2.78099	4.11497	1.34190	62
chr6	50921135	50921391	Micro_pvalue_1e-2_peak_1017623	40	.	2.77701	4.09011	1.34190	40
chr6	50937825	50937899	Micro_pvalue_1e-2_peak_1017635	41	.	2.78099	4.11497	1.34190	36
chr6	50942624	50942755	Micro_pvalue_1e-2_peak_1017638	41	.	2.78099	4.11497	1.34190	64
chr6	50968211	50968337	Micro_pvalue_1e-2_peak_1017652	41	.	2.78099	4.11497	1.34190	62
chr6	51037541	51037620	Micro_pvalue_1e-2_peak_1017701	41	.	2.78099	4.11497	1.34190	38
chr6	51052289	51052603	Micro_pvalue_1e-2_peak_1017709	39	.	2.75837	3.97911	1.34190	70
chr6	51085831	51086230	Micro_pvalue_1e-2_peak_1017730	41	.	2.78099	4.11497	1.34190	189
chr6	51116281	51116390	Micro_pvalue_1e-2_peak_1017754	47	.	3.49040	4.77340	1.89581	60
chr6	51130087	51130815	Micro_pvalue_1e-2_peak_1017761	119	.	7.71803	11.97277	8.03420	370
chr6	51137733	51138616	Micro_pvalue_1e-2_peak_1017764a	84	.	5.75163	8.40076	4.94462	234
chr6	51137733	51138616	Micro_pvalue_1e-2_peak_1017764b	209	.	10.98039	20.92138	15.69081	416
chr6	51148501	51149067	Micro_pvalue_1e-2_peak_1017765	85	.	5.98892	8.52626	5.05175	243
chr6	51158671	51158799	Micro_pvalue_1e-2_peak_1017769	40	.	2.77701	4.09011	1.34190	63
chr6	51166667	51167151	Micro_pvalue_1e-2_peak_1017771	42	.	3.32116	4.20906	1.41998	421
chr6	51180993	51181069	Micro_pvalue_1e-2_peak_1017781	41	.	2.78099	4.11497	1.34190	37
chr6	51201747	51201887	Micro_pvalue_1e-2_peak_1017791	41	.	2.78099	4.11497	1.34190	69
chr6	51202819	51202958	Micro_pvalue_1e-2_peak_1017792	41	.	2.78099	4.11497	1.34190	68
chr6	51207537	51207743	Micro_pvalue_1e-2_peak_1017794	40	.	2.77701	4.09011	1.34190	42
chr6	51210121	51210257	Micro_pvalue_1e-2_peak_1017795	39	.	2.75837	3.97911	1.34190	67
chr6	51256670	51256800	Micro_pvalue_1e-2_peak_1017828	41	.	2.78099	4.11497	1.34190	64
chr6	51315837	51315938	Micro_pvalue_1e-2_peak_1017869	41	.	2.78099	4.11497	1.34190	49
chr6	51328500	51328578	Micro_pvalue_1e-2_peak_1017877	41	.	2.78099	4.11497	1.34190	38
chr6	51358618	51359458	Micro_pvalue_1e-2_peak_1017895	38	.	2.73998	3.87719	1.32800	278
chr6	51388425	51388625	Micro_pvalue_1e-2_peak_1017920	41	.	2.78099	4.11497	1.34190	50
chr6	51398534	51399055	Micro_pvalue_1e-2_peak_1017926	69	.	4.50653	6.92169	3.67988	275
chr6	51420094	51420266	Micro_pvalue_1e-2_peak_1017938	41	.	2.78099	4.11497	1.34190	44
chr6	51484898	51485037	Micro_pvalue_1e-2_peak_1017975	41	.	2.78099	4.11497	1.34190	68
chr6	51485375	51485714	Micro_pvalue_1e-2_peak_1017976	41	.	2.78099	4.11497	1.34190	277
chr6	51522555	51522749	Micro_pvalue_1e-2_peak_1017995	38	.	2.73998	3.87719	1.32800	59
chr6	51527813	51527902	Micro_pvalue_1e-2_peak_1017999	41	.	2.78099	4.11497	1.34190	43
chr6	51546347	51546466	Micro_pvalue_1e-2_peak_1018008	41	.	2.78099	4.11497	1.34190	58
chr6	51546621	51546764	Micro_pvalue_1e-2_peak_1018009	41	.	2.78099	4.11497	1.34190	70
chr6	51568313	51568457	Micro_pvalue_1e-2_peak_1018022	41	.	2.78099	4.11497	1.34190	71
chr6	51593127	51593343	Micro_pvalue_1e-2_peak_1018043	41	.	2.78099	4.11497	1.34190	46
chr6	51629477	51629562	Micro_pvalue_1e-2_peak_1018062	41	.	2.78099	4.11497	1.34190	41
chr6	51662936	51663166	Micro_pvalue_1e-2_peak_1018077	41	.	2.78099	4.11497	1.34190	158
chr6	51692010	51692140	Micro_pvalue_1e-2_peak_1018096	41	.	2.78099	4.11497	1.34190	64
chr6	51704151	51704260	Micro_pvalue_1e-2_peak_1018103	39	.	2.75837	3.97911	1.34190	53
chr6	51751757	51751837	Micro_pvalue_1e-2_peak_1018132	41	.	2.78099	4.11497	1.34190	39
chr6	51759909	51760039	Micro_pvalue_1e-2_peak_1018135	41	.	2.78099	4.11497	1.34190	64
chr6	51772928	51773060	Micro_pvalue_1e-2_peak_1018141	41	.	2.78099	4.11497	1.34190	65
chr6	51777925	51778676	Micro_pvalue_1e-2_peak_1018144	48	.	3.51278	4.85998	1.96767	436
chr6	51793251	51793472	Micro_pvalue_1e-2_peak_1018153	39	.	2.75837	3.97911	1.34190	162
chr6	51872635	51872718	Micro_pvalue_1e-2_peak_1018197	40	.	2.77701	4.09011	1.34190	40
chr6	51887498	51887744	Micro_pvalue_1e-2_peak_1018207	51	.	3.58166	5.15094	2.20887	122
chr6	51893059	51893466	Micro_pvalue_1e-2_peak_1018212	39	.	2.75837	3.97911	1.34190	37
chr6	51914741	51914879	Micro_pvalue_1e-2_peak_1018224	41	.	2.78099	4.11497	1.34190	68
chr6	51928272	51928655	Micro_pvalue_1e-2_peak_1018232	64	.	4.39097	6.41891	3.25381	294
chr6	51968322	51968734	Micro_pvalue_1e-2_peak_1018251	41	.	2.78099	4.11497	1.34190	194
chr6	52039167	52039282	Micro_pvalue_1e-2_peak_1018291	41	.	2.78099	4.11497	1.34190	56
chr6	52041362	52041608	Micro_pvalue_1e-2_peak_1018292	41	.	2.78099	4.11497	1.34190	192
chr6	52099627	52099715	Micro_pvalue_1e-2_peak_1018317	39	.	2.75837	3.97911	1.34190	43
chr6	52126773	52126865	Micro_pvalue_1e-2_peak_1018331	38	.	2.73998	3.87719	1.32800	45
chr6	52137015	52137275	Micro_pvalue_1e-2_peak_1018343	40	.	2.77701	4.09011	1.34190	194
chr6	52149400	52150008	Micro_pvalue_1e-2_peak_1018349a	60	.	4.64387	6.01169	2.90648	44
chr6	52149400	52150008	Micro_pvalue_1e-2_peak_1018349b	158	.	9.28775	15.87234	11.40520	267
chr6	52149400	52150008	Micro_pvalue_1e-2_peak_1018349c	186	.	10.44871	18.64215	13.76756	478
chr6	52161577	52161662	Micro_pvalue_1e-2_peak_1018352	41	.	2.78099	4.11497	1.34190	41
chr6	52162176	52162296	Micro_pvalue_1e-2_peak_1018353	41	.	2.78099	4.11497	1.34190	59
chr6	52169897	52170258	Micro_pvalue_1e-2_peak_1018359	57	.	4.50219	5.70347	2.66601	48
chr6	52172254	52172327	Micro_pvalue_1e-2_peak_1018360	45	.	3.79034	4.52778	1.69429	33
chr6	52175743	52176025	Micro_pvalue_1e-2_peak_1018361	105	.	7.00905	10.51782	6.77272	135
chr6	52182217	52182349	Micro_pvalue_1e-2_peak_1018362	45	.	3.42495	4.53818	1.69895	46
chr6	52182646	52182872	Micro_pvalue_1e-2_peak_1018363	45	.	3.42495	4.53818	1.69895	182
chr6	52216341	52216478	Micro_pvalue_1e-2_peak_1018382	52	.	4.23699	5.29645	2.33058	58
chr6	52217127	52217593	Micro_pvalue_1e-2_peak_1018383	135	.	8.56225	13.59689	9.44020	169
chr6	52226475	52227657	Micro_pvalue_1e-2_peak_1018385a	98	.	6.31528	9.89905	6.23711	400
chr6	52226475	52227657	Micro_pvalue_1e-2_peak_1018385b	145	.	8.25844	14.56479	10.27983	514
chr6	52226475	52227657	Micro_pvalue_1e-2_peak_1018385c	57	.	4.35667	5.72515	2.68525	1092
chr6	52240605	52240945	Micro_pvalue_1e-2_peak_1018386	43	.	3.71932	4.35869	1.54874	259
chr6	52241601	52241934	Micro_pvalue_1e-2_peak_1018387a	66	.	5.02734	6.65855	3.45557	168
chr6	52241601	52241934	Micro_pvalue_1e-2_peak_1018387b	66	.	5.02734	6.65855	3.45557	266
chr6	52242475	52242695	Micro_pvalue_1e-2_peak_1018388	78	.	5.65575	7.84397	4.46578	55
chr6	52254499	52254893	Micro_pvalue_1e-2_peak_1018390	72	.	5.04286	7.25809	3.96696	204
chr6	52264142	52264215	Micro_pvalue_1e-2_peak_1018395	46	.	3.46831	4.69117	1.82806	57
chr6	52281596	52281669	Micro_pvalue_1e-2_peak_1018405	45	.	3.80542	4.50517	1.67379	35
chr6	52284622	52285551	Micro_pvalue_1e-2_peak_1018406a	142	.	8.71785	14.23208	9.99236	393
chr6	52284622	52285551	Micro_pvalue_1e-2_peak_1018406b	66	.	5.00438	6.61872	3.42598	534
chr6	52300503	52300913	Micro_pvalue_1e-2_peak_1018414	41	.	2.78099	4.11497	1.34190	341
chr6	52354841	52355057	Micro_pvalue_1e-2_peak_1018438	46	.	3.91415	4.69486	1.83080	179
chr6	52356253	52357046	Micro_pvalue_1e-2_peak_1018439	106	.	7.10824	10.69650	6.92758	247
chr6	52358563	52358818	Micro_pvalue_1e-2_peak_1018440	42	.	3.65319	4.24821	1.45575	200
chr6	52363070	52363203	Micro_pvalue_1e-2_peak_1018442	49	.	3.91420	4.96371	2.05388	68
chr6	52369705	52369820	Micro_pvalue_1e-2_peak_1018443	58	.	4.49169	5.82547	2.74598	60
chr6	52370686	52371058	Micro_pvalue_1e-2_peak_1018444	58	.	4.49169	5.82547	2.74598	170
chr6	52387406	52387860	Micro_pvalue_1e-2_peak_1018453	56	.	3.67782	5.64059	2.61239	385
chr6	52416443	52416752	Micro_pvalue_1e-2_peak_1018472	39	.	2.75837	3.97911	1.34190	176
chr6	52416994	52417080	Micro_pvalue_1e-2_peak_1018473	39	.	2.75837	3.97911	1.34190	42
chr6	52423591	52423766	Micro_pvalue_1e-2_peak_1018478	39	.	2.75837	3.97911	1.34190	125
chr6	52427100	52427179	Micro_pvalue_1e-2_peak_1018481	38	.	2.73998	3.87719	1.32800	38
chr6	52434297	52434474	Micro_pvalue_1e-2_peak_1018485	38	.	2.73998	3.87719	1.32800	135
chr6	52441477	52442396	Micro_pvalue_1e-2_peak_1018487a	51	.	4.08935	5.12788	2.19709	168
chr6	52441477	52442396	Micro_pvalue_1e-2_peak_1018487b	178	.	9.71221	17.84789	13.09414	501
chr6	52441477	52442396	Micro_pvalue_1e-2_peak_1018487c	115	.	7.15637	11.59892	7.70983	621
chr6	52453245	52453579	Micro_pvalue_1e-2_peak_1018490	58	.	3.70799	5.82249	2.74538	217
chr6	52462689	52462962	Micro_pvalue_1e-2_peak_1018494	41	.	2.78099	4.11497	1.34190	40
chr6	52463192	52463437	Micro_pvalue_1e-2_peak_1018495	41	.	2.78099	4.11497	1.34190	62
chr6	52492462	52492557	Micro_pvalue_1e-2_peak_1018516	40	.	2.77701	4.09011	1.34190	46
chr6	52500081	52500345	Micro_pvalue_1e-2_peak_1018522	39	.	2.75837	3.97911	1.34190	66
chr6	52506768	52507094	Micro_pvalue_1e-2_peak_1018526	39	.	2.75837	3.97911	1.34190	65
chr6	52516974	52517155	Micro_pvalue_1e-2_peak_1018536	102	.	6.26791	10.27468	6.56236	74
chr6	52528658	52528778	Micro_pvalue_1e-2_peak_1018541	63	.	4.84329	6.33054	3.17690	44
chr6	52528964	52529404	Micro_pvalue_1e-2_peak_1018542a	88	.	6.22708	8.89558	5.37206	128
chr6	52528964	52529404	Micro_pvalue_1e-2_peak_1018542b	116	.	7.61088	11.64299	7.74795	252
chr6	52535467	52536043	Micro_pvalue_1e-2_peak_1018544	179	.	10.59643	17.97566	13.20154	411
chr6	52585195	52585434	Micro_pvalue_1e-2_peak_1018574	53	.	3.62911	5.37785	2.39720	67
chr6	52588410	52588549	Micro_pvalue_1e-2_peak_1018576	38	.	2.73998	3.87719	1.32800	68
chr6	52622922	52623007	Micro_pvalue_1e-2_peak_1018598	41	.	2.78099	4.11497	1.34190	41
chr6	52670833	52670917	Micro_pvalue_1e-2_peak_1018627	41	.	2.78099	4.11497	1.34190	41
chr6	52677792	52677883	Micro_pvalue_1e-2_peak_1018631	40	.	2.77701	4.09011	1.34190	44
chr6	52707228	52707365	Micro_pvalue_1e-2_peak_1018649	38	.	2.73998	3.87719	1.32800	67
chr6	52710500	52710729	Micro_pvalue_1e-2_peak_1018651	40	.	2.77701	4.09011	1.34190	38
chr6	52746838	52747613	Micro_pvalue_1e-2_peak_1018666	50	.	3.55840	5.04815	2.12477	488
chr6	52799030	52799362	Micro_pvalue_1e-2_peak_1018695	39	.	2.75837	3.97911	1.34190	70
chr6	52835056	52835136	Micro_pvalue_1e-2_peak_1018719	41	.	2.78099	4.11497	1.34190	39
chr6	52841170	52841719	Micro_pvalue_1e-2_peak_1018720	132	.	8.37202	13.26129	9.15154	447
chr6	52848550	52848645	Micro_pvalue_1e-2_peak_1018723	57	.	3.70268	5.78921	2.73426	46
chr6	52848897	52849139	Micro_pvalue_1e-2_peak_1018724	41	.	2.78099	4.11497	1.34190	172
chr6	52859663	52860783	Micro_pvalue_1e-2_peak_1018725a	76	.	5.26896	7.63099	4.28188	297
chr6	52859663	52860783	Micro_pvalue_1e-2_peak_1018725b	233	.	11.49590	23.36958	17.74421	566
chr6	52859663	52860783	Micro_pvalue_1e-2_peak_1018725c	56	.	4.31096	5.65412	2.62520	807
chr6	52859663	52860783	Micro_pvalue_1e-2_peak_1018725d	66	.	4.80677	6.64865	3.45325	1056
chr6	52897773	52897877	Micro_pvalue_1e-2_peak_1018749	41	.	2.78099	4.11497	1.34190	51
chr6	52918991	52919110	Micro_pvalue_1e-2_peak_1018762	38	.	2.73998	3.87719	1.32800	58
chr6	52926463	52926850	Micro_pvalue_1e-2_peak_1018764	88	.	5.68978	8.89588	5.37215	277
chr6	52929422	52930347	Micro_pvalue_1e-2_peak_1018765a	111	.	6.62866	11.10891	7.28484	281
chr6	52929422	52930347	Micro_pvalue_1e-2_peak_1018765b	70	.	4.90852	7.06165	3.80450	791
chr6	52929422	52930347	Micro_pvalue_1e-2_peak_1018765c	61	.	4.46229	6.10958	2.98783	879
chr6	52975058	52975176	Micro_pvalue_1e-2_peak_1018782	39	.	2.75837	3.97911	1.34190	58
chr6	52976756	52976894	Micro_pvalue_1e-2_peak_1018785	38	.	2.73998	3.87719	1.32800	68
chr6	52998167	52998242	Micro_pvalue_1e-2_peak_1018803	40	.	2.77701	4.09011	1.34190	36
chr6	53004727	53004874	Micro_pvalue_1e-2_peak_1018806	73	.	5.07400	7.35758	4.05256	55
chr6	53005494	53005587	Micro_pvalue_1e-2_peak_1018807	45	.	3.42495	4.53818	1.69895	36
chr6	53036716	53036955	Micro_pvalue_1e-2_peak_1018822	80	.	5.26917	8.05644	4.64668	182
chr6	53057921	53057995	Micro_pvalue_1e-2_peak_1018835	39	.	2.75837	3.97911	1.34190	36
chr6	53063934	53064241	Micro_pvalue_1e-2_peak_1018836	61	.	4.30812	6.10846	2.98771	247
chr6	53091605	53091755	Micro_pvalue_1e-2_peak_1018852	41	.	2.78099	4.11497	1.34190	46
chr6	53097218	53097385	Micro_pvalue_1e-2_peak_1018856	41	.	2.78099	4.11497	1.34190	46
chr6	53105588	53105833	Micro_pvalue_1e-2_peak_1018858	51	.	4.00577	5.19473	2.24709	39
chr6	53124360	53124487	Micro_pvalue_1e-2_peak_1018870	39	.	2.75837	3.97911	1.34190	62
chr6	53152347	53152650	Micro_pvalue_1e-2_peak_1018889	52	.	3.60523	5.26053	2.29721	246
chr6	53199956	53200457	Micro_pvalue_1e-2_peak_1018917	48	.	3.86997	4.85757	1.96767	38
chr6	53200631	53200836	Micro_pvalue_1e-2_peak_1018918	61	.	4.64396	6.17345	3.04400	132
chr6	53212843	53214116	Micro_pvalue_1e-2_peak_1018923a	64	.	4.81618	6.44808	3.27787	54
chr6	53212843	53214116	Micro_pvalue_1e-2_peak_1018923b	64	.	4.81618	6.44808	3.27787	753
chr6	53212843	53214116	Micro_pvalue_1e-2_peak_1018923c	159	.	9.09723	15.94613	11.46957	961
chr6	53223952	53224693	Micro_pvalue_1e-2_peak_1018924a	115	.	7.15637	11.59892	7.70983	79
chr6	53223952	53224693	Micro_pvalue_1e-2_peak_1018924b	152	.	8.68987	15.27265	10.88987	347
chr6	53256070	53256197	Micro_pvalue_1e-2_peak_1018937	41	.	2.78099	4.11497	1.34190	62
chr6	53262443	53262533	Micro_pvalue_1e-2_peak_1018939	41	.	2.78099	4.11497	1.34190	44
chr6	53290371	53290589	Micro_pvalue_1e-2_peak_1018947	41	.	2.78099	4.11497	1.34190	165
chr6	53298374	53298506	Micro_pvalue_1e-2_peak_1018953	41	.	2.78099	4.11497	1.34190	65
chr6	53349381	53349684	Micro_pvalue_1e-2_peak_1018972	41	.	2.78099	4.11497	1.34190	244
chr6	53357729	53357987	Micro_pvalue_1e-2_peak_1018975	41	.	2.78099	4.11497	1.34190	218
chr6	53369505	53369726	Micro_pvalue_1e-2_peak_1018982	78	.	5.54324	7.86473	4.48398	80
chr6	53371839	53371919	Micro_pvalue_1e-2_peak_1018983	50	.	3.95946	5.07586	2.14824	35
chr6	53397036	53397278	Micro_pvalue_1e-2_peak_1018998	60	.	4.28119	6.01457	2.90648	27
chr6	53409499	53410127	Micro_pvalue_1e-2_peak_1019000a	75	.	5.04265	7.55381	4.22389	51
chr6	53409499	53410127	Micro_pvalue_1e-2_peak_1019000b	105	.	6.30332	10.57998	6.82818	192
chr6	53409499	53410127	Micro_pvalue_1e-2_peak_1019000c	56	.	4.18936	5.68355	2.64732	388
chr6	53412578	53413200	Micro_pvalue_1e-2_peak_1019001a	46	.	3.68038	4.68086	1.82333	70
chr6	53412578	53413200	Micro_pvalue_1e-2_peak_1019001b	103	.	6.13397	10.30353	6.58667	275
chr6	53412578	53413200	Micro_pvalue_1e-2_peak_1019001c	92	.	5.72503	9.28460	5.70641	432
chr6	53412578	53413200	Micro_pvalue_1e-2_peak_1019001d	64	.	4.51171	6.43519	3.26749	569
chr6	53421998	53422086	Micro_pvalue_1e-2_peak_1019002	41	.	2.78099	4.11497	1.34190	43
chr6	53457530	53458129	Micro_pvalue_1e-2_peak_1019017	38	.	2.73998	3.87719	1.32800	312
chr6	53488345	53488570	Micro_pvalue_1e-2_peak_1019044	49	.	3.53544	4.95138	2.04458	128
chr6	53492095	53492232	Micro_pvalue_1e-2_peak_1019047	44	.	3.70261	4.48264	1.65248	65
chr6	53495734	53496080	Micro_pvalue_1e-2_peak_1019048	116	.	7.56888	11.61867	7.72633	117
chr6	53501318	53501406	Micro_pvalue_1e-2_peak_1019049	40	.	2.77701	4.09011	1.34190	43
chr6	53506241	53506344	Micro_pvalue_1e-2_peak_1019052	40	.	2.77701	4.09011	1.34190	50
chr6	53512453	53512531	Micro_pvalue_1e-2_peak_1019053	46	.	3.87722	4.62981	1.77674	40
chr6	53516074	53516337	Micro_pvalue_1e-2_peak_1019054	47	.	3.95179	4.76187	1.88987	101
chr6	53516566	53517093	Micro_pvalue_1e-2_peak_1019055a	95	.	6.55480	9.56030	5.94448	194
chr6	53516566	53517093	Micro_pvalue_1e-2_peak_1019055b	71	.	5.29451	7.13485	3.86433	435
chr6	53536291	53536477	Micro_pvalue_1e-2_peak_1019060	41	.	2.78099	4.11497	1.34190	147
chr6	53556681	53556940	Micro_pvalue_1e-2_peak_1019071	40	.	2.77701	4.09011	1.34190	220
chr6	53576702	53576948	Micro_pvalue_1e-2_peak_1019083	41	.	2.78099	4.11497	1.34190	71
chr6	53593522	53593759	Micro_pvalue_1e-2_peak_1019092	44	.	3.40368	4.46677	1.63937	73
chr6	53659254	53660091	Micro_pvalue_1e-2_peak_1019122a	97	.	6.39659	9.72059	6.08225	55
chr6	53659254	53660091	Micro_pvalue_1e-2_peak_1019122b	85	.	5.86354	8.58133	5.10317	225
chr6	53659254	53660091	Micro_pvalue_1e-2_peak_1019122c	133	.	8.02697	13.38656	9.25819	455
chr6	53659254	53660091	Micro_pvalue_1e-2_peak_1019122d	97	.	6.42158	9.76129	6.11592	616
chr6	53659254	53660091	Micro_pvalue_1e-2_peak_1019122e	64	.	4.81618	6.44808	3.27787	787
chr6	53678655	53678907	Micro_pvalue_1e-2_peak_1019134	53	.	3.62911	5.37785	2.39720	182
chr6	53690047	53690294	Micro_pvalue_1e-2_peak_1019142	41	.	2.78099	4.11497	1.34190	72
chr6	53709279	53709402	Micro_pvalue_1e-2_peak_1019158	53	.	3.62911	5.37785	2.39720	51
chr6	53727571	53727896	Micro_pvalue_1e-2_peak_1019168	55	.	3.65330	5.50407	2.50095	269
chr6	53756347	53756452	Micro_pvalue_1e-2_peak_1019183	41	.	2.78099	4.11497	1.34190	51
chr6	53758165	53758249	Micro_pvalue_1e-2_peak_1019185	41	.	2.78099	4.11497	1.34190	41
chr6	53770242	53770618	Micro_pvalue_1e-2_peak_1019192	107	.	7.08606	10.78148	7.00052	272
chr6	53775700	53775811	Micro_pvalue_1e-2_peak_1019194	39	.	2.75837	3.97911	1.34190	54
chr6	53784097	53784478	Micro_pvalue_1e-2_peak_1019199	95	.	6.40923	9.54279	5.92876	63
chr6	53798704	53798778	Micro_pvalue_1e-2_peak_1019206	41	.	2.78099	4.11497	1.34190	36
chr6	53807510	53807621	Micro_pvalue_1e-2_peak_1019211	39	.	2.75837	3.97911	1.34190	54
chr6	53820934	53821253	Micro_pvalue_1e-2_peak_1019221	76	.	4.63499	7.62635	4.28009	67
chr6	53843659	53843836	Micro_pvalue_1e-2_peak_1019234	40	.	2.77701	4.09011	1.34190	66
chr6	53851842	53852227	Micro_pvalue_1e-2_peak_1019238	41	.	2.78099	4.11497	1.34190	337
chr6	53860022	53860303	Micro_pvalue_1e-2_peak_1019242	41	.	2.78099	4.11497	1.34190	218
chr6	53869306	53869593	Micro_pvalue_1e-2_peak_1019251	40	.	2.77701	4.09011	1.34190	66
chr6	53950462	53950835	Micro_pvalue_1e-2_peak_1019298	41	.	2.78099	4.11497	1.34190	116
chr6	53953509	53953616	Micro_pvalue_1e-2_peak_1019299	40	.	2.77701	4.09011	1.34190	52
chr6	53959689	53959774	Micro_pvalue_1e-2_peak_1019303	41	.	2.78099	4.11497	1.34190	41
chr6	53986249	53986353	Micro_pvalue_1e-2_peak_1019322	41	.	2.78099	4.11497	1.34190	51
chr6	53995136	53995273	Micro_pvalue_1e-2_peak_1019328	41	.	2.78099	4.11497	1.34190	67
chr6	54001570	54001786	Micro_pvalue_1e-2_peak_1019333	39	.	2.75837	3.97911	1.34190	161
chr6	54004223	54004493	Micro_pvalue_1e-2_peak_1019335	39	.	2.75837	3.97911	1.34190	66
chr6	54029945	54030042	Micro_pvalue_1e-2_peak_1019353	41	.	2.78099	4.11497	1.34190	47
chr6	54031510	54031625	Micro_pvalue_1e-2_peak_1019354	41	.	2.78099	4.11497	1.34190	56
chr6	54034035	54034145	Micro_pvalue_1e-2_peak_1019355	40	.	2.77701	4.09011	1.34190	54
chr6	54053883	54053965	Micro_pvalue_1e-2_peak_1019375	45	.	3.42495	4.53818	1.69895	10
chr6	54073670	54073765	Micro_pvalue_1e-2_peak_1019390	41	.	2.78099	4.11497	1.34190	46
chr6	54083756	54084093	Micro_pvalue_1e-2_peak_1019397	39	.	2.75837	3.97911	1.34190	271
chr6	54087427	54087543	Micro_pvalue_1e-2_peak_1019401	38	.	2.73998	3.87719	1.32800	57
chr6	54120808	54121098	Micro_pvalue_1e-2_peak_1019423	41	.	2.78099	4.11497	1.34190	50
chr6	54144266	54144349	Micro_pvalue_1e-2_peak_1019439	41	.	2.78099	4.11497	1.34190	40
chr6	54146543	54146679	Micro_pvalue_1e-2_peak_1019440	41	.	2.78099	4.11497	1.34190	67
chr6	54206054	54206129	Micro_pvalue_1e-2_peak_1019490	39	.	2.75837	3.97911	1.34190	36
chr6	54214925	54215069	Micro_pvalue_1e-2_peak_1019495	41	.	2.78099	4.11497	1.34190	71
chr6	54220872	54220994	Micro_pvalue_1e-2_peak_1019498	41	.	2.78099	4.11497	1.34190	60
chr6	54225172	54225314	Micro_pvalue_1e-2_peak_1019501	40	.	2.77701	4.09011	1.34190	70
chr6	54255073	54255189	Micro_pvalue_1e-2_peak_1019520	39	.	2.75837	3.97911	1.34190	57
chr6	54259526	54259649	Micro_pvalue_1e-2_peak_1019524	38	.	2.73998	3.87719	1.32800	60
chr6	54261043	54261271	Micro_pvalue_1e-2_peak_1019525	38	.	2.73998	3.87719	1.32800	61
chr6	54263654	54263801	Micro_pvalue_1e-2_peak_1019526	39	.	2.75837	3.97911	1.34190	38
chr6	54265689	54265822	Micro_pvalue_1e-2_peak_1019528	39	.	2.75837	3.97911	1.34190	65
chr6	54289482	54289630	Micro_pvalue_1e-2_peak_1019542	41	.	2.78099	4.11497	1.34190	44
chr6	54317305	54317573	Micro_pvalue_1e-2_peak_1019568	56	.	3.67782	5.64059	2.61239	196
chr6	54332599	54332697	Micro_pvalue_1e-2_peak_1019581	38	.	2.73998	3.87719	1.32800	48
chr6	54372437	54372610	Micro_pvalue_1e-2_peak_1019609	39	.	2.75837	3.97911	1.34190	20
chr6	54378296	54378390	Micro_pvalue_1e-2_peak_1019616	38	.	2.73998	3.87719	1.32800	46
chr6	54421607	54421689	Micro_pvalue_1e-2_peak_1019660	40	.	2.77701	4.09011	1.34190	40
chr6	54449879	54449984	Micro_pvalue_1e-2_peak_1019687	41	.	2.78099	4.11497	1.34190	51
chr6	54454706	54454807	Micro_pvalue_1e-2_peak_1019689	40	.	2.77701	4.09011	1.34190	49
chr6	54459152	54459275	Micro_pvalue_1e-2_peak_1019694	39	.	2.75837	3.97911	1.34190	60
chr6	54466943	54467068	Micro_pvalue_1e-2_peak_1019701	40	.	2.77701	4.09011	1.34190	61
chr6	54480541	54480674	Micro_pvalue_1e-2_peak_1019708	41	.	2.78099	4.11497	1.34190	65
chr6	54493118	54493234	Micro_pvalue_1e-2_peak_1019718	38	.	2.73998	3.87719	1.32800	57
chr6	54507713	54508058	Micro_pvalue_1e-2_peak_1019725	41	.	2.78099	4.11497	1.34190	235
chr6	54515071	54515474	Micro_pvalue_1e-2_peak_1019729	41	.	2.78099	4.11497	1.34190	50
chr6	54527392	54527524	Micro_pvalue_1e-2_peak_1019736	41	.	2.78099	4.11497	1.34190	65
chr6	54540251	54540336	Micro_pvalue_1e-2_peak_1019747	41	.	2.78099	4.11497	1.34190	41
chr6	54550236	54550328	Micro_pvalue_1e-2_peak_1019756	39	.	2.75837	3.97911	1.34190	45
chr6	54551210	54551348	Micro_pvalue_1e-2_peak_1019759	41	.	2.78099	4.11497	1.34190	68
chr6	54560728	54560977	Micro_pvalue_1e-2_peak_1019762	60	.	4.28119	6.01457	2.90648	165
chr6	54582455	54583344	Micro_pvalue_1e-2_peak_1019774	38	.	2.73998	3.87719	1.32800	69
chr6	54590642	54590883	Micro_pvalue_1e-2_peak_1019780	40	.	2.77701	4.09011	1.34190	187
chr6	54601494	54601635	Micro_pvalue_1e-2_peak_1019789	41	.	2.78099	4.11497	1.34190	69
chr6	54629348	54629466	Micro_pvalue_1e-2_peak_1019808	41	.	2.78099	4.11497	1.34190	58
chr6	54631975	54632148	Micro_pvalue_1e-2_peak_1019811	41	.	2.78099	4.11497	1.34190	39
chr6	54667701	54668326	Micro_pvalue_1e-2_peak_1019831a	73	.	5.39884	7.32807	4.02927	46
chr6	54667701	54668326	Micro_pvalue_1e-2_peak_1019831b	99	.	6.74855	9.92096	6.25556	525
chr6	54668887	54669052	Micro_pvalue_1e-2_peak_1019832	49	.	4.04913	4.93869	2.03822	99
chr6	54683907	54684213	Micro_pvalue_1e-2_peak_1019839	39	.	2.75837	3.97911	1.34190	238
chr6	54688356	54688440	Micro_pvalue_1e-2_peak_1019844	38	.	2.73998	3.87719	1.32800	41
chr6	54711172	54711648	Micro_pvalue_1e-2_peak_1019860	50	.	3.55840	5.04815	2.12477	290
chr6	54746680	54746805	Micro_pvalue_1e-2_peak_1019880	41	.	2.78099	4.11497	1.34190	61
chr6	54791760	54791857	Micro_pvalue_1e-2_peak_1019909	41	.	2.78099	4.11497	1.34190	47
chr6	54805962	54806281	Micro_pvalue_1e-2_peak_1019920	41	.	2.78099	4.11497	1.34190	53
chr6	54823383	54823547	Micro_pvalue_1e-2_peak_1019929	58	.	3.70799	5.82249	2.74538	94
chr6	54835165	54835395	Micro_pvalue_1e-2_peak_1019934	41	.	2.78099	4.11497	1.34190	180
chr6	54852543	54852640	Micro_pvalue_1e-2_peak_1019947	41	.	2.78099	4.11497	1.34190	47
chr6	54864271	54864351	Micro_pvalue_1e-2_peak_1019951	57	.	3.70268	5.78921	2.73426	38
chr6	54888705	54888963	Micro_pvalue_1e-2_peak_1019979	50	.	3.55840	5.04815	2.12477	192
chr6	54899189	54900008	Micro_pvalue_1e-2_peak_1019981	101	.	6.81199	10.12414	6.43028	554
chr6	54905168	54905241	Micro_pvalue_1e-2_peak_1019982	38	.	3.18598	3.83903	1.31144	32
chr6	54911628	54912738	Micro_pvalue_1e-2_peak_1019984a	57	.	4.47327	5.73452	2.69405	576
chr6	54911628	54912738	Micro_pvalue_1e-2_peak_1019984b	79	.	5.61451	7.94014	4.54819	760
chr6	54911628	54912738	Micro_pvalue_1e-2_peak_1019984c	68	.	5.07385	6.86345	3.63321	887
chr6	54924121	54924361	Micro_pvalue_1e-2_peak_1019986	40	.	2.77701	4.09011	1.34190	61
chr6	54933842	54934243	Micro_pvalue_1e-2_peak_1019990	82	.	5.67445	8.21174	4.78070	356
chr6	54964202	54964463	Micro_pvalue_1e-2_peak_1020010	41	.	2.78099	4.11497	1.34190	190
chr6	54965174	54965274	Micro_pvalue_1e-2_peak_1020011	40	.	2.77701	4.09011	1.34190	49
chr6	54983744	54983847	Micro_pvalue_1e-2_peak_1020029	41	.	2.78099	4.11497	1.34190	50
chr6	55035211	55035299	Micro_pvalue_1e-2_peak_1020074	56	.	3.67782	5.64059	2.61239	43
chr6	55038027	55038112	Micro_pvalue_1e-2_peak_1020076	40	.	2.77701	4.09011	1.34190	41
chr6	55046976	55047793	Micro_pvalue_1e-2_peak_1020084	38	.	2.73998	3.87719	1.32800	769
chr6	55066123	55066214	Micro_pvalue_1e-2_peak_1020093	41	.	2.78099	4.11497	1.34190	44
chr6	55069974	55070081	Micro_pvalue_1e-2_peak_1020095	38	.	2.73998	3.87719	1.32800	52
chr6	55076925	55077270	Micro_pvalue_1e-2_peak_1020103	41	.	2.78099	4.11497	1.34190	275
chr6	55126753	55126838	Micro_pvalue_1e-2_peak_1020127	41	.	2.78099	4.11497	1.34190	41
chr6	55137210	55137505	Micro_pvalue_1e-2_peak_1020133	38	.	2.73998	3.87719	1.32800	232
chr6	55141448	55141623	Micro_pvalue_1e-2_peak_1020136	40	.	2.77701	4.09011	1.34190	42
chr6	55153013	55153352	Micro_pvalue_1e-2_peak_1020143	40	.	2.77701	4.09011	1.34190	70
chr6	55193609	55193711	Micro_pvalue_1e-2_peak_1020178	39	.	2.75837	3.97911	1.34190	50
chr6	55199385	55200150	Micro_pvalue_1e-2_peak_1020183	40	.	2.77701	4.09011	1.34190	65
chr6	55210226	55210548	Micro_pvalue_1e-2_peak_1020188	41	.	2.78099	4.11497	1.34190	253
chr6	55256513	55256828	Micro_pvalue_1e-2_peak_1020226	40	.	2.77701	4.09011	1.34190	233
chr6	55305948	55306050	Micro_pvalue_1e-2_peak_1020260	41	.	2.78099	4.11497	1.34190	50
chr6	55318835	55318920	Micro_pvalue_1e-2_peak_1020266	39	.	2.75837	3.97911	1.34190	41
chr6	55324099	55324241	Micro_pvalue_1e-2_peak_1020271	40	.	2.77701	4.09011	1.34190	70
chr6	55339501	55339618	Micro_pvalue_1e-2_peak_1020282	41	.	2.78099	4.11497	1.34190	57
chr6	55368274	55368594	Micro_pvalue_1e-2_peak_1020293	41	.	2.78099	4.11497	1.34190	270
chr6	55380480	55380639	Micro_pvalue_1e-2_peak_1020299	41	.	2.78099	4.11497	1.34190	111
chr6	55412959	55413262	Micro_pvalue_1e-2_peak_1020315	41	.	2.78099	4.11497	1.34190	239
chr6	55422378	55422649	Micro_pvalue_1e-2_peak_1020320	41	.	2.78099	4.11497	1.34190	200
chr6	55448664	55448814	Micro_pvalue_1e-2_peak_1020345	39	.	2.75837	3.97911	1.34190	39
chr6	55459120	55459444	Micro_pvalue_1e-2_peak_1020349	41	.	2.78099	4.11497	1.34190	281
chr6	55481944	55482082	Micro_pvalue_1e-2_peak_1020372	41	.	2.78099	4.11497	1.34190	68
chr6	55485666	55485860	Micro_pvalue_1e-2_peak_1020374	40	.	2.77701	4.09011	1.34190	38
chr6	55494845	55494918	Micro_pvalue_1e-2_peak_1020383	43	.	3.38266	4.39837	1.58148	32
chr6	55501258	55501331	Micro_pvalue_1e-2_peak_1020384	43	.	3.38266	4.39837	1.58148	30
chr6	55512413	55512505	Micro_pvalue_1e-2_peak_1020393	41	.	2.78099	4.11497	1.34190	45
chr6	55524909	55525015	Micro_pvalue_1e-2_peak_1020406	48	.	3.51278	4.85998	1.96767	46
chr6	55573004	55573309	Micro_pvalue_1e-2_peak_1020455	50	.	3.55840	5.04815	2.12477	68
chr6	55588864	55588941	Micro_pvalue_1e-2_peak_1020467	40	.	2.77701	4.09011	1.34190	37
chr6	55596284	55596576	Micro_pvalue_1e-2_peak_1020474	40	.	2.77701	4.09011	1.34190	222
chr6	55621171	55621519	Micro_pvalue_1e-2_peak_1020497	38	.	2.73998	3.87719	1.32800	64
chr6	55626800	55626911	Micro_pvalue_1e-2_peak_1020500	41	.	2.78099	4.11497	1.34190	54
chr6	55660715	55660790	Micro_pvalue_1e-2_peak_1020520	41	.	2.78099	4.11497	1.34190	36
chr6	55676353	55677053	Micro_pvalue_1e-2_peak_1020536	38	.	2.73998	3.87719	1.32800	660
chr6	55703060	55703184	Micro_pvalue_1e-2_peak_1020558	41	.	2.78099	4.11497	1.34190	61
chr6	55732034	55732351	Micro_pvalue_1e-2_peak_1020578	40	.	2.77701	4.09011	1.34190	52
chr6	55747685	55747863	Micro_pvalue_1e-2_peak_1020589	53	.	3.62911	5.37785	2.39720	45
chr6	55756026	55756342	Micro_pvalue_1e-2_peak_1020593	41	.	2.78099	4.11497	1.34190	267
chr6	55790287	55790423	Micro_pvalue_1e-2_peak_1020617	41	.	2.78099	4.11497	1.34190	67
chr6	55795714	55795794	Micro_pvalue_1e-2_peak_1020621	39	.	2.75837	3.97911	1.34190	39
chr6	55799847	55800045	Micro_pvalue_1e-2_peak_1020624	39	.	2.75837	3.97911	1.34190	143
chr6	55805641	55805735	Micro_pvalue_1e-2_peak_1020628	41	.	2.78099	4.11497	1.34190	46
chr6	55811385	55811524	Micro_pvalue_1e-2_peak_1020631	40	.	2.77701	4.09011	1.34190	68
chr6	55862883	55863014	Micro_pvalue_1e-2_peak_1020666	40	.	2.77701	4.09011	1.34190	64
chr6	55868285	55868382	Micro_pvalue_1e-2_peak_1020668	41	.	2.78099	4.11497	1.34190	47
chr6	55883602	55883688	Micro_pvalue_1e-2_peak_1020683	40	.	2.77701	4.09011	1.34190	42
chr6	55937837	55937998	Micro_pvalue_1e-2_peak_1020730	41	.	2.78099	4.11497	1.34190	42
chr6	55986149	55986432	Micro_pvalue_1e-2_peak_1020765	41	.	2.78099	4.11497	1.34190	51
chr6	55998320	55998607	Micro_pvalue_1e-2_peak_1020774	39	.	2.75837	3.97911	1.34190	226
chr6	56056756	56057254	Micro_pvalue_1e-2_peak_1020834	39	.	2.75837	3.97911	1.34190	444
chr6	56065010	56065100	Micro_pvalue_1e-2_peak_1020838	40	.	2.77701	4.09011	1.34190	44
chr6	56068065	56068190	Micro_pvalue_1e-2_peak_1020839	41	.	2.78099	4.11497	1.34190	61
chr6	56088853	56089141	Micro_pvalue_1e-2_peak_1020854	39	.	2.75837	3.97911	1.34190	56
chr6	56108118	56108720	Micro_pvalue_1e-2_peak_1020868	101	.	6.81199	10.12414	6.43028	416
chr6	56115244	56115352	Micro_pvalue_1e-2_peak_1020870	93	.	6.03136	9.32317	5.74084	55
chr6	56135258	56135420	Micro_pvalue_1e-2_peak_1020884	38	.	2.73998	3.87719	1.32800	114
chr6	56157580	56157699	Micro_pvalue_1e-2_peak_1020907	67	.	4.47708	6.78418	3.56434	50
chr6	56200005	56200201	Micro_pvalue_1e-2_peak_1020933	40	.	2.77701	4.09011	1.34190	38
chr6	56203716	56203836	Micro_pvalue_1e-2_peak_1020936	39	.	2.75837	3.97911	1.34190	59
chr6	56223792	56224514	Micro_pvalue_1e-2_peak_1020947	47	.	3.49040	4.77340	1.89581	498
chr6	56235327	56236141	Micro_pvalue_1e-2_peak_1020952a	45	.	3.85902	4.59799	1.75392	154
chr6	56235327	56236141	Micro_pvalue_1e-2_peak_1020952b	93	.	6.46204	9.39162	5.80051	323
chr6	56235327	56236141	Micro_pvalue_1e-2_peak_1020952c	93	.	6.46204	9.39162	5.80051	518
chr6	56235327	56236141	Micro_pvalue_1e-2_peak_1020952d	69	.	5.16963	6.90914	3.67118	633
chr6	56251306	56251823	Micro_pvalue_1e-2_peak_1020961	53	.	3.62911	5.37785	2.39720	471
chr6	56266673	56266775	Micro_pvalue_1e-2_peak_1020974	39	.	2.75837	3.97911	1.34190	50
chr6	56289482	56289565	Micro_pvalue_1e-2_peak_1020986	41	.	2.78099	4.11497	1.34190	40
chr6	56317324	56317410	Micro_pvalue_1e-2_peak_1020997	41	.	2.78099	4.11497	1.34190	42
chr6	56319308	56319566	Micro_pvalue_1e-2_peak_1020999	41	.	2.78099	4.11497	1.34190	38
chr6	56335875	56335986	Micro_pvalue_1e-2_peak_1021004	41	.	2.78099	4.11497	1.34190	54
chr6	56342221	56342510	Micro_pvalue_1e-2_peak_1021007	57	.	3.70268	5.78921	2.73426	71
chr6	56390950	56391525	Micro_pvalue_1e-2_peak_1021034	68	.	4.89277	6.81329	3.58766	416
chr6	56394046	56394119	Micro_pvalue_1e-2_peak_1021035	39	.	3.24254	3.98716	1.34190	56
chr6	56405824	56405928	Micro_pvalue_1e-2_peak_1021037	62	.	4.38055	6.22741	3.09066	51
chr6	56406339	56406420	Micro_pvalue_1e-2_peak_1021038	45	.	3.61562	4.58105	1.73796	40
chr6	56407319	56407929	Micro_pvalue_1e-2_peak_1021039a	81	.	5.20729	8.11951	4.70338	52
chr6	56407319	56407929	Micro_pvalue_1e-2_peak_1021039b	54	.	4.01735	5.41465	2.42807	204
chr6	56407319	56407929	Micro_pvalue_1e-2_peak_1021039c	190	.	9.23992	19.05358	14.11118	337
chr6	56407319	56407929	Micro_pvalue_1e-2_peak_1021039d	91	.	5.64084	9.14767	5.59137	492
chr6	56413953	56414065	Micro_pvalue_1e-2_peak_1021040	67	.	4.86381	6.73327	3.52204	57
chr6	56415290	56415396	Micro_pvalue_1e-2_peak_1021041	40	.	3.28138	4.09424	1.34190	51
chr6	56422814	56423130	Micro_pvalue_1e-2_peak_1021043	41	.	2.78099	4.11497	1.34190	272
chr6	56433864	56434037	Micro_pvalue_1e-2_peak_1021052	38	.	2.73998	3.87719	1.32800	52
chr6	56435788	56435900	Micro_pvalue_1e-2_peak_1021053	52	.	3.60523	5.26053	2.29721	47
chr6	56447087	56447480	Micro_pvalue_1e-2_peak_1021065	40	.	2.77701	4.09011	1.34190	323
chr6	56457875	56458045	Micro_pvalue_1e-2_peak_1021066	62	.	4.79485	6.23798	3.09764	45
chr6	56458520	56459047	Micro_pvalue_1e-2_peak_1021067a	87	.	6.13413	8.71645	5.21507	333
chr6	56458520	56459047	Micro_pvalue_1e-2_peak_1021067b	87	.	6.13413	8.71645	5.21507	464
chr6	56484399	56484472	Micro_pvalue_1e-2_peak_1021081	40	.	3.26184	4.03980	1.34190	32
chr6	56484815	56485335	Micro_pvalue_1e-2_peak_1021082	97	.	6.48508	9.74780	6.10496	423
chr6	56485680	56485961	Micro_pvalue_1e-2_peak_1021083	39	.	3.22347	3.93622	1.34190	46
chr6	56512910	56512995	Micro_pvalue_1e-2_peak_1021099	40	.	2.77701	4.09011	1.34190	41
chr6	56522210	56522565	Micro_pvalue_1e-2_peak_1021103	75	.	5.53518	7.58777	4.24782	287
chr6	56525012	56525113	Micro_pvalue_1e-2_peak_1021104	50	.	4.13052	5.09083	2.16121	42
chr6	56526299	56526402	Micro_pvalue_1e-2_peak_1021105	40	.	3.47705	4.02948	1.34190	40
chr6	56546146	56546243	Micro_pvalue_1e-2_peak_1021110	60	.	4.28119	6.01457	2.90648	57
chr6	56554071	56554327	Micro_pvalue_1e-2_peak_1021113	51	.	4.18760	5.16664	2.22359	55
chr6	56557372	56558004	Micro_pvalue_1e-2_peak_1021114a	98	.	6.63850	9.86893	6.21028	290
chr6	56557372	56558004	Micro_pvalue_1e-2_peak_1021114b	86	.	6.03500	8.64284	5.15452	387
chr6	56563280	56563820	Micro_pvalue_1e-2_peak_1021115	59	.	4.56656	5.99310	2.88982	298
chr6	56585950	56586066	Micro_pvalue_1e-2_peak_1021130	41	.	2.78099	4.11497	1.34190	57
chr6	56589310	56589416	Micro_pvalue_1e-2_peak_1021132	39	.	2.75837	3.97911	1.34190	52
chr6	56591551	56591672	Micro_pvalue_1e-2_peak_1021134	41	.	2.78099	4.11497	1.34190	59
chr6	56606979	56607737	Micro_pvalue_1e-2_peak_1021142	109	.	7.28704	10.99761	7.18776	248
chr6	56621209	56621285	Micro_pvalue_1e-2_peak_1021148	45	.	3.85902	4.59799	1.75392	38
chr6	56622611	56622770	Micro_pvalue_1e-2_peak_1021149	92	.	6.37186	9.22990	5.65987	68
chr6	56624478	56624683	Micro_pvalue_1e-2_peak_1021151	101	.	6.81875	10.18116	6.48110	77
chr6	56628956	56629082	Micro_pvalue_1e-2_peak_1021152	57	.	4.44313	5.71997	2.68040	62
chr6	56637560	56638063	Micro_pvalue_1e-2_peak_1021157	64	.	4.39097	6.41891	3.25381	323
chr6	56652735	56653246	Micro_pvalue_1e-2_peak_1021166	41	.	2.78099	4.11497	1.34190	266
chr6	56667799	56667874	Micro_pvalue_1e-2_peak_1021171	41	.	2.78099	4.11497	1.34190	36
chr6	56681635	56681773	Micro_pvalue_1e-2_peak_1021178	41	.	2.78099	4.11497	1.34190	68
chr6	56690941	56691082	Micro_pvalue_1e-2_peak_1021183	41	.	2.78099	4.11497	1.34190	69
chr6	56707666	56709226	Micro_pvalue_1e-2_peak_1021191a	78	.	5.38187	7.81004	4.43605	244
chr6	56707666	56709226	Micro_pvalue_1e-2_peak_1021191b	67	.	4.89261	6.78362	3.56434	466
chr6	56707666	56709226	Micro_pvalue_1e-2_peak_1021191c	88	.	5.87113	8.87367	5.35355	1010
chr6	56707666	56709226	Micro_pvalue_1e-2_peak_1021191d	77	.	5.36271	7.77963	4.41308	1238
chr6	56707666	56709226	Micro_pvalue_1e-2_peak_1021191e	99	.	6.33775	9.93519	6.26729	1423
chr6	56716415	56716856	Micro_pvalue_1e-2_peak_1021192	68	.	4.89277	6.81329	3.58766	364
chr6	56727276	56727938	Micro_pvalue_1e-2_peak_1021194	74	.	5.35742	7.41268	4.09992	402
chr6	56743951	56744338	Micro_pvalue_1e-2_peak_1021200	41	.	2.78099	4.11497	1.34190	64
chr6	56755554	56755956	Micro_pvalue_1e-2_peak_1021206	57	.	3.70268	5.78921	2.73426	133
chr6	56769331	56769691	Micro_pvalue_1e-2_peak_1021210	89	.	5.91966	8.94285	5.41202	287
chr6	56779557	56779888	Micro_pvalue_1e-2_peak_1021215	69	.	4.50653	6.92169	3.67988	249
chr6	56797730	56798150	Micro_pvalue_1e-2_peak_1021230	97	.	6.66469	9.79542	6.14651	208
chr6	56798333	56798745	Micro_pvalue_1e-2_peak_1021231	71	.	5.24031	7.14717	3.87423	357
chr6	56810307	56810441	Micro_pvalue_1e-2_peak_1021237	41	.	2.78099	4.11497	1.34190	66
chr6	56819297	56820385	Micro_pvalue_1e-2_peak_1021239a	48	.	4.01238	4.88040	1.98616	254
chr6	56819297	56820385	Micro_pvalue_1e-2_peak_1021239b	48	.	4.01238	4.88040	1.98616	481
chr6	56819297	56820385	Micro_pvalue_1e-2_peak_1021239c	69	.	5.13728	6.96717	3.72026	664
chr6	56819297	56820385	Micro_pvalue_1e-2_peak_1021239d	117	.	7.42052	11.70686	7.80574	839
chr6	56820823	56820896	Micro_pvalue_1e-2_peak_1021240	38	.	3.42485	3.87831	1.32884	48
chr6	56832528	56832627	Micro_pvalue_1e-2_peak_1021245	38	.	2.73998	3.87719	1.32800	48
chr6	56858125	56858221	Micro_pvalue_1e-2_peak_1021260	40	.	2.77701	4.09011	1.34190	47
chr6	56886160	56886472	Micro_pvalue_1e-2_peak_1021277	58	.	3.70799	5.82249	2.74538	49
chr6	56893828	56894041	Micro_pvalue_1e-2_peak_1021280	41	.	2.78099	4.11497	1.34190	155
chr6	56911011	56911600	Micro_pvalue_1e-2_peak_1021288a	71	.	5.29451	7.13485	3.86433	175
chr6	56911011	56911600	Micro_pvalue_1e-2_peak_1021288b	123	.	7.94176	12.38385	8.39009	332
chr6	56911011	56911600	Micro_pvalue_1e-2_peak_1021288c	152	.	9.26539	15.22942	10.85225	427
chr6	56911011	56911600	Micro_pvalue_1e-2_peak_1021288d	152	.	9.26539	15.22942	10.85225	524
chr6	56954523	56955134	Micro_pvalue_1e-2_peak_1021305a	157	.	9.38321	15.70290	11.26129	255
chr6	56954523	56955134	Micro_pvalue_1e-2_peak_1021305b	200	.	11.25985	20.06397	14.96390	394
chr6	56954523	56955134	Micro_pvalue_1e-2_peak_1021305c	143	.	8.75766	14.30282	10.05348	505
chr6	56973568	56973810	Micro_pvalue_1e-2_peak_1021318	52	.	3.60523	5.26053	2.29721	54
chr6	57037020	57037810	Micro_pvalue_1e-2_peak_1021340a	51	.	4.10467	5.15172	2.20939	41
chr6	57037020	57037810	Micro_pvalue_1e-2_peak_1021340b	219	.	11.28784	21.94479	16.55182	154
chr6	57037020	57037810	Micro_pvalue_1e-2_peak_1021340c	153	.	8.75521	15.38026	10.98425	470
chr6	57038046	57038122	Micro_pvalue_1e-2_peak_1021341	50	.	4.05906	5.08081	2.15235	40
chr6	57057684	57057867	Micro_pvalue_1e-2_peak_1021351	40	.	2.77701	4.09011	1.34190	39
chr6	57062398	57062720	Micro_pvalue_1e-2_peak_1021353	41	.	2.78099	4.11497	1.34190	49
chr6	57086298	57087337	Micro_pvalue_1e-2_peak_1021361a	92	.	6.27890	9.26199	5.68704	253
chr6	57086298	57087337	Micro_pvalue_1e-2_peak_1021361b	93	.	6.30517	9.30570	5.72602	645
chr6	57086298	57087337	Micro_pvalue_1e-2_peak_1021361c	184	.	10.31755	18.41778	13.57485	821
chr6	57086298	57087337	Micro_pvalue_1e-2_peak_1021361d	105	.	6.87837	10.51513	6.77140	958
chr6	57093467	57093730	Micro_pvalue_1e-2_peak_1021362	41	.	2.78099	4.11497	1.34190	61
chr6	57121853	57121967	Micro_pvalue_1e-2_peak_1021377	41	.	2.78099	4.11497	1.34190	56
chr6	57131038	57131269	Micro_pvalue_1e-2_peak_1021387	38	.	2.73998	3.87719	1.32800	64
chr6	57131653	57131748	Micro_pvalue_1e-2_peak_1021388	40	.	2.77701	4.09011	1.34190	46
chr6	57162665	57162801	Micro_pvalue_1e-2_peak_1021407	38	.	2.73998	3.87719	1.32800	67
chr6	57170732	57171174	Micro_pvalue_1e-2_peak_1021412	38	.	2.73998	3.87719	1.32800	386
chr6	57181464	57182555	Micro_pvalue_1e-2_peak_1021418a	118	.	7.51445	11.86495	7.94107	62
chr6	57181464	57182555	Micro_pvalue_1e-2_peak_1021418b	49	.	4.04624	4.93512	2.03582	374
chr6	57181464	57182555	Micro_pvalue_1e-2_peak_1021418c	39	.	3.46821	3.94730	1.34190	775
chr6	57181464	57182555	Micro_pvalue_1e-2_peak_1021418d	144	.	8.67052	14.46347	10.19347	953
chr6	57252843	57253215	Micro_pvalue_1e-2_peak_1021456	50	.	3.55840	5.04815	2.12477	68
chr6	57266776	57267041	Micro_pvalue_1e-2_peak_1021469	39	.	2.75837	3.97911	1.34190	211
chr6	57298272	57298454	Micro_pvalue_1e-2_peak_1021489	43	.	3.36191	4.33276	1.52534	138
chr6	57314483	57314556	Micro_pvalue_1e-2_peak_1021491	46	.	3.44649	4.61288	1.76317	50
chr6	57353716	57353826	Micro_pvalue_1e-2_peak_1021518	41	.	3.30115	4.15062	1.37080	70
chr6	57372709	57372782	Micro_pvalue_1e-2_peak_1021529	39	.	3.22347	3.93622	1.34190	36
chr6	57392458	57392562	Micro_pvalue_1e-2_peak_1021531	39	.	3.22347	3.93622	1.34190	38
chr6	57403075	57403148	Micro_pvalue_1e-2_peak_1021533	38	.	3.18598	3.83903	1.31144	41
chr6	57430576	57430728	Micro_pvalue_1e-2_peak_1021541	42	.	3.34141	4.26972	1.47265	27
chr6	57445763	57445836	Micro_pvalue_1e-2_peak_1021545	38	.	3.20461	3.88688	1.33520	33
chr6	57447803	57447876	Micro_pvalue_1e-2_peak_1021546	39	.	3.22347	3.93622	1.34190	33
chr6	57554172	57554283	Micro_pvalue_1e-2_peak_1021576	40	.	3.28138	4.09424	1.34190	54
chr6	57614345	57614449	Micro_pvalue_1e-2_peak_1021599	40	.	2.77701	4.09011	1.34190	51
chr6	57629076	57629237	Micro_pvalue_1e-2_peak_1021614	41	.	2.78099	4.11497	1.34190	110
chr6	57648524	57648663	Micro_pvalue_1e-2_peak_1021627	39	.	2.75837	3.97911	1.34190	68
chr6	57684221	57684349	Micro_pvalue_1e-2_peak_1021657	41	.	2.78099	4.11497	1.34190	63
chr6	57692616	57693004	Micro_pvalue_1e-2_peak_1021663	41	.	2.78099	4.11497	1.34190	43
chr6	57698620	57698724	Micro_pvalue_1e-2_peak_1021666	41	.	2.78099	4.11497	1.34190	51
chr6	57705991	57706096	Micro_pvalue_1e-2_peak_1021672	39	.	2.75837	3.97911	1.34190	51
chr6	57723764	57723878	Micro_pvalue_1e-2_peak_1021682	41	.	2.78099	4.11497	1.34190	56
chr6	57780070	57780148	Micro_pvalue_1e-2_peak_1021713	41	.	2.78099	4.11497	1.34190	38
chr6	57794956	57795044	Micro_pvalue_1e-2_peak_1021721	41	.	2.78099	4.11497	1.34190	43
chr6	57837542	57837655	Micro_pvalue_1e-2_peak_1021751	40	.	2.77701	4.09011	1.34190	55
chr6	57839336	57839410	Micro_pvalue_1e-2_peak_1021753	41	.	2.78099	4.11497	1.34190	36
chr6	57874496	57874603	Micro_pvalue_1e-2_peak_1021780	41	.	2.78099	4.11497	1.34190	52
chr6	57948110	57948338	Micro_pvalue_1e-2_peak_1021824	41	.	2.78099	4.11497	1.34190	39
chr6	57969554	57969773	Micro_pvalue_1e-2_peak_1021838	41	.	2.78099	4.11497	1.34190	154
chr6	57988974	57989105	Micro_pvalue_1e-2_peak_1021856	39	.	2.75837	3.97911	1.34190	64
chr6	58009101	58009299	Micro_pvalue_1e-2_peak_1021877	49	.	3.53544	4.95138	2.04458	84
chr6	58036313	58036393	Micro_pvalue_1e-2_peak_1021895	38	.	2.73998	3.87719	1.32800	39
chr6	58036912	58037228	Micro_pvalue_1e-2_peak_1021896	38	.	2.73998	3.87719	1.32800	54
chr6	58042053	58042136	Micro_pvalue_1e-2_peak_1021900	40	.	2.77701	4.09011	1.34190	40
chr6	58065538	58065622	Micro_pvalue_1e-2_peak_1021914	41	.	2.78099	4.11497	1.34190	41
chr6	58074108	58074220	Micro_pvalue_1e-2_peak_1021918	41	.	2.78099	4.11497	1.34190	55
chr6	58075794	58075932	Micro_pvalue_1e-2_peak_1021920	41	.	2.78099	4.11497	1.34190	68
chr6	58236556	58236635	Micro_pvalue_1e-2_peak_1021947	41	.	2.78099	4.11497	1.34190	38
chr6	58287352	58287978	Micro_pvalue_1e-2_peak_1021957a	171	.	10.17692	17.14569	12.49484	354
chr6	58287352	58287978	Micro_pvalue_1e-2_peak_1021957b	122	.	7.82840	12.23810	8.26553	456
chr6	58309353	58309455	Micro_pvalue_1e-2_peak_1021966	41	.	2.78099	4.11497	1.34190	50
chr6	58313070	58313284	Micro_pvalue_1e-2_peak_1021969	38	.	2.73998	3.87719	1.32800	117
chr6	58395152	58395285	Micro_pvalue_1e-2_peak_1022006	41	.	2.78099	4.11497	1.34190	65
chr6	58432076	58432169	Micro_pvalue_1e-2_peak_1022021	41	.	2.78099	4.11497	1.34190	45
chr6	58473712	58473815	Micro_pvalue_1e-2_peak_1022052	41	.	2.78099	4.11497	1.34190	50
chr6	58474419	58474504	Micro_pvalue_1e-2_peak_1022053	41	.	2.78099	4.11497	1.34190	41
chr6	58534568	58534890	Micro_pvalue_1e-2_peak_1022081	40	.	2.77701	4.09011	1.34190	52
chr6	58559682	58559780	Micro_pvalue_1e-2_peak_1022102	41	.	2.78099	4.11497	1.34190	48
chr6	58607237	58607344	Micro_pvalue_1e-2_peak_1022145	40	.	2.77701	4.09011	1.34190	52
chr6	58629842	58629939	Micro_pvalue_1e-2_peak_1022161	41	.	2.78099	4.11497	1.34190	47
chr6	58645783	58645867	Micro_pvalue_1e-2_peak_1022173	41	.	2.78099	4.11497	1.34190	41
chr6	58698003	58698119	Micro_pvalue_1e-2_peak_1022204	41	.	2.78099	4.11497	1.34190	57
chr6	58704387	58704508	Micro_pvalue_1e-2_peak_1022209	39	.	2.75837	3.97911	1.34190	59
chr6	58732429	58732540	Micro_pvalue_1e-2_peak_1022226	41	.	2.78099	4.11497	1.34190	54
chr6	58776512	58779342	Micro_pvalue_1e-2_peak_1022248b	105	.	4.36483	10.59595	6.84063	372
chr6	58776512	58779342	Micro_pvalue_1e-2_peak_1022248c	98	.	4.19695	9.87250	6.21376	530
chr6	58776512	58779342	Micro_pvalue_1e-2_peak_1022248d	71	.	3.52544	7.15261	3.87928	700
chr6	58776512	58779342	Micro_pvalue_1e-2_peak_1022248e	78	.	3.69332	7.80509	4.43149	945
chr6	58776512	58779342	Micro_pvalue_1e-2_peak_1022248g	59	.	3.18969	5.90752	2.81770	1246
chr6	58776512	58779342	Micro_pvalue_1e-2_peak_1022248h	53	.	3.02181	5.31677	2.35037	1436
chr6	58776512	58779342	Micro_pvalue_1e-2_peak_1022248i	78	.	3.69332	7.80509	4.43149	1529
chr6	58776512	58779342	Micro_pvalue_1e-2_peak_1022248j	120	.	4.70059	12.09061	8.13816	1723
chr6	58776512	58779342	Micro_pvalue_1e-2_peak_1022248k	65	.	3.36168	6.52961	3.35025	1971
chr6	58776512	58779342	Micro_pvalue_1e-2_peak_1022248l	91	.	4.03402	9.17811	5.61522	2126
chr6	58776512	58779342	Micro_pvalue_1e-2_peak_1022248m	92	.	4.04892	9.21528	5.64830	2377
chr6	58776512	58779342	Micro_pvalue_1e-2_peak_1022248n	85	.	3.88500	8.53517	5.06059	2639
chr6	58776512	58779342	Micro_pvalue_1e-2_peak_1022248o	129	.	4.89848	12.93858	8.87260	2730
chr6	61913037	61913114	Micro_pvalue_1e-2_peak_1022258	57	.	4.20239	5.75623	2.71111	38
chr6	61913434	61913554	Micro_pvalue_1e-2_peak_1022259	43	.	3.36191	4.33276	1.52534	60
chr6	61914171	61914304	Micro_pvalue_1e-2_peak_1022260	56	.	4.17676	5.67691	2.64093	77
chr6	61926794	61926899	Micro_pvalue_1e-2_peak_1022266	41	.	2.78099	4.11497	1.34190	51
chr6	61968952	61969086	Micro_pvalue_1e-2_peak_1022282	58	.	3.70799	5.82249	2.74538	67
chr6	61982146	61982249	Micro_pvalue_1e-2_peak_1022294	49	.	3.53544	4.95138	2.04458	45
chr6	61998487	61998585	Micro_pvalue_1e-2_peak_1022309	40	.	2.77701	4.09011	1.34190	48
chr6	62033844	62034011	Micro_pvalue_1e-2_peak_1022343	48	.	3.51278	4.85998	1.96767	74
chr6	62041285	62041376	Micro_pvalue_1e-2_peak_1022350	38	.	2.73998	3.87719	1.32800	44
chr6	62045038	62045157	Micro_pvalue_1e-2_peak_1022354	38	.	2.73998	3.87719	1.32800	58
chr6	62050376	62050566	Micro_pvalue_1e-2_peak_1022360	40	.	2.77701	4.09011	1.34190	49
chr6	62092270	62092388	Micro_pvalue_1e-2_peak_1022389	41	.	2.78099	4.11497	1.34190	58
chr6	62096740	62096875	Micro_pvalue_1e-2_peak_1022392	41	.	2.78099	4.11497	1.34190	66
chr6	62103023	62103542	Micro_pvalue_1e-2_peak_1022397	52	.	3.60523	5.26053	2.29721	181
chr6	62112598	62112725	Micro_pvalue_1e-2_peak_1022404	53	.	3.62911	5.37785	2.39720	71
chr6	62224295	62224426	Micro_pvalue_1e-2_peak_1022429	41	.	2.78099	4.11497	1.34190	64
chr6	62241058	62241133	Micro_pvalue_1e-2_peak_1022436	38	.	2.73998	3.87719	1.32800	36
chr6	62242834	62242931	Micro_pvalue_1e-2_peak_1022439	38	.	2.73998	3.87719	1.32800	47
chr6	62253459	62253589	Micro_pvalue_1e-2_peak_1022447	38	.	2.73998	3.87719	1.32800	64
chr6	62255599	62255684	Micro_pvalue_1e-2_peak_1022449	39	.	2.75837	3.97911	1.34190	41
chr6	62284112	62284222	Micro_pvalue_1e-2_peak_1022478	41	.	2.78099	4.11497	1.34190	54
chr6	62289510	62289623	Micro_pvalue_1e-2_peak_1022482	41	.	2.78099	4.11497	1.34190	55
chr6	62289944	62290041	Micro_pvalue_1e-2_peak_1022483	41	.	2.78099	4.11497	1.34190	47
chr6	62291493	62291592	Micro_pvalue_1e-2_peak_1022484	41	.	2.78099	4.11497	1.34190	48
chr6	62355597	62355725	Micro_pvalue_1e-2_peak_1022540	51	.	3.58166	5.15094	2.20887	59
chr6	62378128	62378270	Micro_pvalue_1e-2_peak_1022557	41	.	2.78099	4.11497	1.34190	70
chr6	62386610	62386921	Micro_pvalue_1e-2_peak_1022564	40	.	2.77701	4.09011	1.34190	49
chr6	62434769	62434880	Micro_pvalue_1e-2_peak_1022614	39	.	2.75837	3.97911	1.34190	54
chr6	62453329	62453444	Micro_pvalue_1e-2_peak_1022633	38	.	2.73998	3.87719	1.32800	56
chr6	62482498	62482611	Micro_pvalue_1e-2_peak_1022666	41	.	2.78099	4.11497	1.34190	55
chr6	62536096	62536177	Micro_pvalue_1e-2_peak_1022696	41	.	2.78099	4.11497	1.34190	39
chr6	62543676	62543822	Micro_pvalue_1e-2_peak_1022702	40	.	2.77701	4.09011	1.34190	37
chr6	62585285	62585427	Micro_pvalue_1e-2_peak_1022740	38	.	2.73998	3.87719	1.32800	70
chr6	62586605	62586725	Micro_pvalue_1e-2_peak_1022742	38	.	2.73998	3.87719	1.32800	59
chr6	62606473	62606581	Micro_pvalue_1e-2_peak_1022755	41	.	2.78099	4.11497	1.34190	53
chr6	62617491	62617841	Micro_pvalue_1e-2_peak_1022763	41	.	2.78099	4.11497	1.34190	69
chr6	62627031	62627167	Micro_pvalue_1e-2_peak_1022769	40	.	2.77701	4.09011	1.34190	67
chr6	62627504	62627631	Micro_pvalue_1e-2_peak_1022770	39	.	2.75837	3.97911	1.34190	62
chr6	62705608	62705743	Micro_pvalue_1e-2_peak_1022834	41	.	2.78099	4.11497	1.34190	66
chr6	62718255	62718519	Micro_pvalue_1e-2_peak_1022842	38	.	2.73998	3.87719	1.32800	71
chr6	62745513	62745596	Micro_pvalue_1e-2_peak_1022870	41	.	2.78099	4.11497	1.34190	40
chr6	62765793	62765920	Micro_pvalue_1e-2_peak_1022881	38	.	2.73998	3.87719	1.32800	62
chr6	62813513	62813732	Micro_pvalue_1e-2_peak_1022926	41	.	2.78099	4.11497	1.34190	41
chr6	62825263	62825379	Micro_pvalue_1e-2_peak_1022936	41	.	2.78099	4.11497	1.34190	57
chr6	62830765	62830839	Micro_pvalue_1e-2_peak_1022938	41	.	2.78099	4.11497	1.34190	36
chr6	62865523	62865656	Micro_pvalue_1e-2_peak_1022971	41	.	2.78099	4.11497	1.34190	65
chr6	62897760	62897838	Micro_pvalue_1e-2_peak_1022990	41	.	2.78099	4.11497	1.34190	38
chr6	62934866	62934945	Micro_pvalue_1e-2_peak_1023023	41	.	2.78099	4.11497	1.34190	38
chr6	62948634	62948735	Micro_pvalue_1e-2_peak_1023034	41	.	2.78099	4.11497	1.34190	49
chr6	62989103	62989234	Micro_pvalue_1e-2_peak_1023053	40	.	2.77701	4.09011	1.34190	64
chr6	62989638	62989745	Micro_pvalue_1e-2_peak_1023054	40	.	2.77701	4.09011	1.34190	52
chr6	62995890	62996426	Micro_pvalue_1e-2_peak_1023056a	84	.	5.98524	8.43663	4.97583	58
chr6	62995890	62996426	Micro_pvalue_1e-2_peak_1023056b	153	.	9.31037	15.31395	10.92528	307
chr6	63015422	63015553	Micro_pvalue_1e-2_peak_1023070	40	.	2.77701	4.09011	1.34190	64
chr6	63046470	63046577	Micro_pvalue_1e-2_peak_1023097	40	.	2.77701	4.09011	1.34190	52
chr6	63072060	63072149	Micro_pvalue_1e-2_peak_1023112	41	.	2.78099	4.11497	1.34190	43
chr6	63088694	63088833	Micro_pvalue_1e-2_peak_1023127	39	.	2.75837	3.97911	1.34190	68
chr6	63089375	63089674	Micro_pvalue_1e-2_peak_1023128	41	.	2.78099	4.11497	1.34190	249
chr6	63104121	63104209	Micro_pvalue_1e-2_peak_1023141	39	.	2.75837	3.97911	1.34190	43
chr6	63110693	63110792	Micro_pvalue_1e-2_peak_1023147	38	.	2.73998	3.87719	1.32800	48
chr6	63119740	63119859	Micro_pvalue_1e-2_peak_1023157	41	.	2.78099	4.11497	1.34190	58
chr6	63129198	63129625	Micro_pvalue_1e-2_peak_1023162	41	.	2.78099	4.11497	1.34190	249
chr6	63135905	63136398	Micro_pvalue_1e-2_peak_1023167	39	.	2.75837	3.97911	1.34190	66
chr6	63171943	63172181	Micro_pvalue_1e-2_peak_1023197	40	.	2.77701	4.09011	1.34190	184
chr6	63184751	63184849	Micro_pvalue_1e-2_peak_1023208	38	.	2.73998	3.87719	1.32800	48
chr6	63241534	63241631	Micro_pvalue_1e-2_peak_1023260	41	.	2.78099	4.11497	1.34190	47
chr6	63308836	63308923	Micro_pvalue_1e-2_peak_1023320	39	.	2.75837	3.97911	1.34190	42
chr6	63349246	63349875	Micro_pvalue_1e-2_peak_1023359	52	.	3.60523	5.26053	2.29721	49
chr6	63379649	63379909	Micro_pvalue_1e-2_peak_1023394	38	.	2.73998	3.87719	1.32800	193
chr6	63393972	63394188	Micro_pvalue_1e-2_peak_1023406	39	.	2.75837	3.97911	1.34190	144
chr6	63398331	63398416	Micro_pvalue_1e-2_peak_1023409	39	.	2.75837	3.97911	1.34190	41
chr6	63408593	63408703	Micro_pvalue_1e-2_peak_1023419	41	.	2.78099	4.11497	1.34190	54
chr6	63456995	63457152	Micro_pvalue_1e-2_peak_1023467	41	.	2.78099	4.11497	1.34190	88
chr6	63491078	63491162	Micro_pvalue_1e-2_peak_1023493	41	.	2.78099	4.11497	1.34190	41
chr6	63498275	63498359	Micro_pvalue_1e-2_peak_1023496	39	.	2.75837	3.97911	1.34190	41
chr6	63498607	63498689	Micro_pvalue_1e-2_peak_1023497	38	.	2.73998	3.87719	1.32800	40
chr6	63542768	63542886	Micro_pvalue_1e-2_peak_1023527	40	.	2.77701	4.09011	1.34190	58
chr6	63564771	63564855	Micro_pvalue_1e-2_peak_1023547	38	.	2.73998	3.87719	1.32800	41
chr6	63582460	63582575	Micro_pvalue_1e-2_peak_1023562	41	.	2.78099	4.11497	1.34190	56
chr6	63588077	63588191	Micro_pvalue_1e-2_peak_1023566	39	.	2.75837	3.97911	1.34190	56
chr6	63598644	63598843	Micro_pvalue_1e-2_peak_1023573	41	.	2.78099	4.11497	1.34190	144
chr6	63601159	63601250	Micro_pvalue_1e-2_peak_1023576	41	.	2.78099	4.11497	1.34190	44
chr6	63606372	63606474	Micro_pvalue_1e-2_peak_1023580	41	.	2.78099	4.11497	1.34190	50
chr6	63623432	63623551	Micro_pvalue_1e-2_peak_1023596	57	.	3.70268	5.78921	2.73426	65
chr6	63653746	63653842	Micro_pvalue_1e-2_peak_1023617	39	.	2.75837	3.97911	1.34190	47
chr6	63700017	63700124	Micro_pvalue_1e-2_peak_1023656	41	.	2.78099	4.11497	1.34190	52
chr6	63770966	63771267	Micro_pvalue_1e-2_peak_1023697	40	.	2.77701	4.09011	1.34190	245
chr6	63778055	63778327	Micro_pvalue_1e-2_peak_1023703	56	.	3.67782	5.64059	2.61239	217
chr6	63803613	63803744	Micro_pvalue_1e-2_peak_1023719	41	.	2.78099	4.11497	1.34190	64
chr6	63842620	63842714	Micro_pvalue_1e-2_peak_1023746	41	.	2.78099	4.11497	1.34190	46
chr6	63859147	63859269	Micro_pvalue_1e-2_peak_1023759	38	.	2.73998	3.87719	1.32800	60
chr6	63876482	63876596	Micro_pvalue_1e-2_peak_1023775	40	.	2.77701	4.09011	1.34190	56
chr6	63898153	63898239	Micro_pvalue_1e-2_peak_1023788	41	.	2.78099	4.11497	1.34190	42
chr6	63920716	63920803	Micro_pvalue_1e-2_peak_1023800	38	.	2.73998	3.87719	1.32800	42
chr6	63946370	63946661	Micro_pvalue_1e-2_peak_1023817	40	.	2.77701	4.09011	1.34190	44
chr6	63953235	63953350	Micro_pvalue_1e-2_peak_1023823	41	.	2.78099	4.11497	1.34190	56
chr6	63981365	63981577	Micro_pvalue_1e-2_peak_1023842	53	.	3.62911	5.37785	2.39720	156
chr6	64036709	64036845	Micro_pvalue_1e-2_peak_1023878	41	.	2.78099	4.11497	1.34190	67
chr6	64037310	64037429	Micro_pvalue_1e-2_peak_1023879	40	.	2.77701	4.09011	1.34190	58
chr6	64062090	64062186	Micro_pvalue_1e-2_peak_1023895	57	.	4.54486	5.77904	2.73059	39
chr6	64062483	64063299	Micro_pvalue_1e-2_peak_1023896a	69	.	5.21887	6.99745	3.74590	126
chr6	64062483	64063299	Micro_pvalue_1e-2_peak_1023896b	95	.	6.52358	9.50327	5.89523	462
chr6	64062483	64063299	Micro_pvalue_1e-2_peak_1023896c	69	.	5.21887	6.99745	3.74590	754
chr6	64093320	64093393	Micro_pvalue_1e-2_peak_1023905	38	.	3.40785	3.89979	1.34190	61
chr6	64093813	64094091	Micro_pvalue_1e-2_peak_1023906	99	.	6.78196	9.98440	6.30796	120
chr6	64101218	64101855	Micro_pvalue_1e-2_peak_1023907a	62	.	4.67035	6.23671	3.09762	326
chr6	64101218	64101855	Micro_pvalue_1e-2_peak_1023907b	89	.	6.19195	8.99500	5.45782	513
chr6	64112669	64112750	Micro_pvalue_1e-2_peak_1023913	40	.	2.77701	4.09011	1.34190	39
chr6	64128448	64129014	Micro_pvalue_1e-2_peak_1023919a	74	.	5.38752	7.48318	4.15863	176
chr6	64128448	64129014	Micro_pvalue_1e-2_peak_1023919b	88	.	6.12276	8.83110	5.31605	366
chr6	64150255	64150328	Micro_pvalue_1e-2_peak_1023932	46	.	3.46831	4.69117	1.82806	31
chr6	64159792	64159991	Micro_pvalue_1e-2_peak_1023933	39	.	2.75837	3.97911	1.34190	157
chr6	64172634	64172746	Micro_pvalue_1e-2_peak_1023943	41	.	2.78099	4.11497	1.34190	55
chr6	64193100	64193401	Micro_pvalue_1e-2_peak_1023956	58	.	3.70799	5.82249	2.74538	72
chr6	64210252	64210586	Micro_pvalue_1e-2_peak_1023967	38	.	2.73998	3.87719	1.32800	60
chr6	64220690	64221123	Micro_pvalue_1e-2_peak_1023977	40	.	2.77701	4.09011	1.34190	365
chr6	64238006	64238334	Micro_pvalue_1e-2_peak_1023989	38	.	2.73998	3.87719	1.32800	71
chr6	64250302	64250416	Micro_pvalue_1e-2_peak_1023999	40	.	2.77701	4.09011	1.34190	56
chr6	64250831	64250961	Micro_pvalue_1e-2_peak_1024000	40	.	2.77701	4.09011	1.34190	64
chr6	64265422	64265537	Micro_pvalue_1e-2_peak_1024004	41	.	2.78099	4.11497	1.34190	56
chr6	64281726	64282663	Micro_pvalue_1e-2_peak_1024015a	134	.	7.33885	13.48368	9.34437	534
chr6	64281726	64282663	Micro_pvalue_1e-2_peak_1024015b	113	.	6.52342	11.31812	7.46878	642
chr6	64281726	64282663	Micro_pvalue_1e-2_peak_1024015c	134	.	7.33885	13.48368	9.34437	755
chr6	64283136	64283606	Micro_pvalue_1e-2_peak_1024016a	63	.	4.48485	6.39269	3.23225	55
chr6	64283136	64283606	Micro_pvalue_1e-2_peak_1024016b	55	.	4.08931	5.52722	2.51784	390
chr6	64308491	64308754	Micro_pvalue_1e-2_peak_1024026	63	.	4.72404	6.36848	3.21078	207
chr6	64318802	64318884	Micro_pvalue_1e-2_peak_1024032	39	.	2.75837	3.97911	1.34190	40
chr6	64345368	64346689	Micro_pvalue_1e-2_peak_1024048a	59	.	4.49977	5.94842	2.84933	69
chr6	64345368	64346689	Micro_pvalue_1e-2_peak_1024048b	271	.	13.04697	27.10213	20.85021	303
chr6	64345368	64346689	Micro_pvalue_1e-2_peak_1024048c	69	.	5.01806	6.98158	3.73149	470
chr6	64345368	64346689	Micro_pvalue_1e-2_peak_1024048d	102	.	6.52348	10.23447	6.52693	651
chr6	64345368	64346689	Micro_pvalue_1e-2_peak_1024048e	102	.	6.52348	10.23447	6.52693	735
chr6	64366370	64366461	Micro_pvalue_1e-2_peak_1024055	41	.	2.78099	4.11497	1.34190	44
chr6	64369335	64369458	Micro_pvalue_1e-2_peak_1024057	41	.	2.78099	4.11497	1.34190	60
chr6	64373279	64373371	Micro_pvalue_1e-2_peak_1024059	41	.	2.78099	4.11497	1.34190	45
chr6	64379067	64379188	Micro_pvalue_1e-2_peak_1024063	41	.	2.78099	4.11497	1.34190	59
chr6	64393290	64393444	Micro_pvalue_1e-2_peak_1024069	65	.	4.77897	6.50788	3.33096	98
chr6	64395377	64395866	Micro_pvalue_1e-2_peak_1024070	79	.	5.57547	7.94761	4.55293	231
chr6	64406272	64406407	Micro_pvalue_1e-2_peak_1024074	41	.	2.78099	4.11497	1.34190	66
chr6	64434811	64434894	Micro_pvalue_1e-2_peak_1024088	41	.	2.78099	4.11497	1.34190	40
chr6	64474076	64474653	Micro_pvalue_1e-2_peak_1024104	58	.	3.70799	5.82249	2.74538	157
chr6	64511165	64511331	Micro_pvalue_1e-2_peak_1024119	41	.	2.78099	4.11497	1.34190	129
chr6	64513543	64513631	Micro_pvalue_1e-2_peak_1024121	38	.	2.73998	3.87719	1.32800	43
chr6	64539057	64539166	Micro_pvalue_1e-2_peak_1024136	41	.	2.78099	4.11497	1.34190	53
chr6	64590074	64590359	Micro_pvalue_1e-2_peak_1024160	41	.	2.78099	4.11497	1.34190	59
chr6	64633038	64633343	Micro_pvalue_1e-2_peak_1024195	50	.	3.55840	5.04815	2.12477	241
chr6	64640009	64640134	Micro_pvalue_1e-2_peak_1024202	41	.	2.78099	4.11497	1.34190	61
chr6	64653370	64653495	Micro_pvalue_1e-2_peak_1024211	41	.	2.78099	4.11497	1.34190	61
chr6	64664594	64664797	Micro_pvalue_1e-2_peak_1024218	53	.	3.62911	5.37785	2.39720	55
chr6	64676072	64676171	Micro_pvalue_1e-2_peak_1024228	41	.	2.78099	4.11497	1.34190	48
chr6	64721932	64722632	Micro_pvalue_1e-2_peak_1024264	52	.	3.60523	5.26053	2.29721	420
chr6	64733820	64733954	Micro_pvalue_1e-2_peak_1024275	41	.	2.78099	4.11497	1.34190	66
chr6	64765213	64765301	Micro_pvalue_1e-2_peak_1024296	41	.	2.78099	4.11497	1.34190	43
chr6	64766613	64766713	Micro_pvalue_1e-2_peak_1024297	41	.	2.78099	4.11497	1.34190	49
chr6	64789457	64789541	Micro_pvalue_1e-2_peak_1024316	38	.	2.73998	3.87719	1.32800	41
chr6	64838905	64839013	Micro_pvalue_1e-2_peak_1024356	41	.	2.78099	4.11497	1.34190	53
chr6	64897105	64897227	Micro_pvalue_1e-2_peak_1024398	41	.	2.78099	4.11497	1.34190	60
chr6	64908536	64908618	Micro_pvalue_1e-2_peak_1024405	41	.	2.78099	4.11497	1.34190	40
chr6	64919879	64920006	Micro_pvalue_1e-2_peak_1024411	41	.	2.78099	4.11497	1.34190	62
chr6	64927090	64927392	Micro_pvalue_1e-2_peak_1024414	38	.	2.73998	3.87719	1.32800	12
chr6	64927666	64928248	Micro_pvalue_1e-2_peak_1024415	52	.	3.60523	5.26053	2.29721	350
chr6	64943584	64943796	Micro_pvalue_1e-2_peak_1024432	40	.	2.77701	4.09011	1.34190	152
chr6	64978424	64978524	Micro_pvalue_1e-2_peak_1024454	41	.	2.78099	4.11497	1.34190	49
chr6	65006599	65006679	Micro_pvalue_1e-2_peak_1024471	41	.	2.78099	4.11497	1.34190	39
chr6	65022160	65022290	Micro_pvalue_1e-2_peak_1024482	41	.	2.78099	4.11497	1.34190	64
chr6	65029046	65029128	Micro_pvalue_1e-2_peak_1024489	38	.	2.73998	3.87719	1.32800	40
chr6	65061949	65062031	Micro_pvalue_1e-2_peak_1024516	38	.	2.73998	3.87719	1.32800	40
chr6	65067549	65067637	Micro_pvalue_1e-2_peak_1024523	39	.	2.75837	3.97911	1.34190	43
chr6	65077605	65077716	Micro_pvalue_1e-2_peak_1024532	40	.	2.77701	4.09011	1.34190	54
chr6	65093110	65093231	Micro_pvalue_1e-2_peak_1024548	38	.	2.73998	3.87719	1.32800	59
chr6	65168684	65168764	Micro_pvalue_1e-2_peak_1024599	40	.	2.77701	4.09011	1.34190	39
chr6	65212282	65212560	Micro_pvalue_1e-2_peak_1024630	41	.	2.78099	4.11497	1.34190	222
chr6	65262575	65262683	Micro_pvalue_1e-2_peak_1024668	41	.	2.78099	4.11497	1.34190	53
chr6	65278858	65278932	Micro_pvalue_1e-2_peak_1024679	41	.	2.78099	4.11497	1.34190	36
chr6	65290100	65290210	Micro_pvalue_1e-2_peak_1024687	41	.	2.78099	4.11497	1.34190	54
chr6	65310011	65310118	Micro_pvalue_1e-2_peak_1024696	40	.	2.77701	4.09011	1.34190	52
chr6	65344181	65344256	Micro_pvalue_1e-2_peak_1024726	39	.	2.75837	3.97911	1.34190	36
chr6	65358027	65358121	Micro_pvalue_1e-2_peak_1024734	39	.	2.75837	3.97911	1.34190	46
chr6	65359025	65359387	Micro_pvalue_1e-2_peak_1024736	41	.	2.78099	4.11497	1.34190	244
chr6	65381951	65382829	Micro_pvalue_1e-2_peak_1024746	77	.	5.62035	7.75457	4.38906	265
chr6	65426366	65426686	Micro_pvalue_1e-2_peak_1024775	39	.	2.75837	3.97911	1.34190	58
chr6	65507829	65507917	Micro_pvalue_1e-2_peak_1024835	41	.	2.78099	4.11497	1.34190	43
chr6	65513008	65513619	Micro_pvalue_1e-2_peak_1024840	38	.	2.73998	3.87719	1.32800	385
chr6	65543596	65543813	Micro_pvalue_1e-2_peak_1024862	39	.	2.75837	3.97911	1.34190	174
chr6	65599207	65599325	Micro_pvalue_1e-2_peak_1024904	41	.	2.78099	4.11497	1.34190	58
chr6	65606741	65606849	Micro_pvalue_1e-2_peak_1024912	38	.	2.73998	3.87719	1.32800	53
chr6	65627861	65627947	Micro_pvalue_1e-2_peak_1024930	41	.	2.78099	4.11497	1.34190	42
chr6	65634906	65635050	Micro_pvalue_1e-2_peak_1024935	40	.	2.77701	4.09011	1.34190	53
chr6	65662899	65662978	Micro_pvalue_1e-2_peak_1024953	41	.	2.78099	4.11497	1.34190	38
chr6	65666120	65666371	Micro_pvalue_1e-2_peak_1024954	41	.	2.78099	4.11497	1.34190	41
chr6	65726750	65726864	Micro_pvalue_1e-2_peak_1025006	39	.	2.75837	3.97911	1.34190	56
chr6	65738478	65738669	Micro_pvalue_1e-2_peak_1025012	38	.	2.73998	3.87719	1.32800	148
chr6	65761667	65761950	Micro_pvalue_1e-2_peak_1025028	40	.	2.77701	4.09011	1.34190	212
chr6	65781884	65782201	Micro_pvalue_1e-2_peak_1025041	39	.	2.75837	3.97911	1.34190	51
chr6	65786483	65786564	Micro_pvalue_1e-2_peak_1025044	39	.	2.75837	3.97911	1.34190	39
chr6	65791858	65792058	Micro_pvalue_1e-2_peak_1025050	41	.	2.78099	4.11497	1.34190	142
chr6	65805179	65805259	Micro_pvalue_1e-2_peak_1025061	39	.	2.75837	3.97911	1.34190	39
chr6	65815072	65815304	Micro_pvalue_1e-2_peak_1025065	41	.	2.78099	4.11497	1.34190	41
chr6	65827851	65828090	Micro_pvalue_1e-2_peak_1025072	40	.	2.77701	4.09011	1.34190	179
chr6	65878465	65878589	Micro_pvalue_1e-2_peak_1025119	39	.	2.75837	3.97911	1.34190	61
chr6	65878892	65878999	Micro_pvalue_1e-2_peak_1025120	40	.	2.77701	4.09011	1.34190	52
chr6	65899419	65899531	Micro_pvalue_1e-2_peak_1025138	38	.	2.73998	3.87719	1.32800	55
chr6	65912661	65912958	Micro_pvalue_1e-2_peak_1025154	41	.	2.78099	4.11497	1.34190	53
chr6	65943614	65943938	Micro_pvalue_1e-2_peak_1025179	38	.	2.73998	3.87719	1.32800	266
chr6	65955484	65955674	Micro_pvalue_1e-2_peak_1025185	41	.	2.78099	4.11497	1.34190	145
chr6	65987432	65987507	Micro_pvalue_1e-2_peak_1025203	40	.	2.77701	4.09011	1.34190	36
chr6	65997173	65997248	Micro_pvalue_1e-2_peak_1025212	41	.	2.78099	4.11497	1.34190	36
chr6	66007297	66007393	Micro_pvalue_1e-2_peak_1025219	41	.	2.78099	4.11497	1.34190	47
chr6	66074275	66074511	Micro_pvalue_1e-2_peak_1025243	41	.	2.78099	4.11497	1.34190	191
chr6	66084278	66084356	Micro_pvalue_1e-2_peak_1025249	41	.	2.78099	4.11497	1.34190	38
chr6	66100699	66100794	Micro_pvalue_1e-2_peak_1025263	41	.	2.78099	4.11497	1.34190	46
chr6	66130536	66130811	Micro_pvalue_1e-2_peak_1025283	47	.	3.49040	4.77340	1.89581	230
chr6	66158947	66159031	Micro_pvalue_1e-2_peak_1025311	41	.	2.78099	4.11497	1.34190	41
chr6	66169140	66169425	Micro_pvalue_1e-2_peak_1025318	38	.	2.73998	3.87719	1.32800	58
chr6	66169906	66169981	Micro_pvalue_1e-2_peak_1025319	38	.	2.73998	3.87719	1.32800	36
chr6	66181185	66181349	Micro_pvalue_1e-2_peak_1025330	40	.	2.77701	4.09011	1.34190	71
chr6	66200355	66200634	Micro_pvalue_1e-2_peak_1025346	41	.	2.78099	4.11497	1.34190	238
chr6	66213523	66213661	Micro_pvalue_1e-2_peak_1025353	51	.	3.58166	5.15094	2.20887	69
chr6	66221081	66221225	Micro_pvalue_1e-2_peak_1025360	39	.	2.75837	3.97911	1.34190	71
chr6	66270397	66270662	Micro_pvalue_1e-2_peak_1025400	40	.	2.77701	4.09011	1.34190	63
chr6	66313096	66313226	Micro_pvalue_1e-2_peak_1025437	40	.	2.77701	4.09011	1.34190	64
chr6	66365170	66365277	Micro_pvalue_1e-2_peak_1025473	41	.	2.78099	4.11497	1.34190	52
chr6	66368588	66368711	Micro_pvalue_1e-2_peak_1025478	39	.	2.75837	3.97911	1.34190	60
chr6	66374161	66374284	Micro_pvalue_1e-2_peak_1025483	41	.	2.78099	4.11497	1.34190	60
chr6	66380105	66380206	Micro_pvalue_1e-2_peak_1025487	41	.	2.78099	4.11497	1.34190	49
chr6	66381491	66381574	Micro_pvalue_1e-2_peak_1025488	39	.	2.75837	3.97911	1.34190	40
chr6	66393552	66393627	Micro_pvalue_1e-2_peak_1025502	39	.	2.75837	3.97911	1.34190	36
chr6	66401865	66402000	Micro_pvalue_1e-2_peak_1025505	41	.	2.78099	4.11497	1.34190	66
chr6	66412439	66412811	Micro_pvalue_1e-2_peak_1025510	58	.	3.70799	5.82249	2.74538	67
chr6	66413876	66413997	Micro_pvalue_1e-2_peak_1025511	41	.	2.78099	4.11497	1.34190	59
chr6	66426116	66426222	Micro_pvalue_1e-2_peak_1025520	49	.	3.53544	4.95138	2.04458	45
chr6	66440624	66440754	Micro_pvalue_1e-2_peak_1025529	41	.	2.78099	4.11497	1.34190	64
chr6	66455691	66456388	Micro_pvalue_1e-2_peak_1025543	38	.	2.73998	3.87719	1.32800	265
chr6	66476802	66476875	Micro_pvalue_1e-2_peak_1025553	46	.	3.44649	4.61288	1.76317	44
chr6	66528603	66528688	Micro_pvalue_1e-2_peak_1025596	41	.	2.78099	4.11497	1.34190	41
chr6	66535995	66536162	Micro_pvalue_1e-2_peak_1025598	41	.	2.78099	4.11497	1.34190	118
chr6	66542059	66542349	Micro_pvalue_1e-2_peak_1025602	57	.	3.70268	5.78921	2.73426	69
chr6	66583415	66583534	Micro_pvalue_1e-2_peak_1025648	38	.	2.73998	3.87719	1.32800	58
chr6	66605340	66605420	Micro_pvalue_1e-2_peak_1025664	41	.	2.78099	4.11497	1.34190	39
chr6	66653692	66653799	Micro_pvalue_1e-2_peak_1025713	40	.	2.77701	4.09011	1.34190	52
chr6	66656721	66656797	Micro_pvalue_1e-2_peak_1025716	38	.	2.73998	3.87719	1.32800	37
chr6	66663170	66663648	Micro_pvalue_1e-2_peak_1025722	39	.	2.75837	3.97911	1.34190	249
chr6	66673504	66673623	Micro_pvalue_1e-2_peak_1025726	39	.	2.75837	3.97911	1.34190	58
chr6	66680614	66681193	Micro_pvalue_1e-2_peak_1025733	39	.	2.75837	3.97911	1.34190	230
chr6	66700715	66700994	Micro_pvalue_1e-2_peak_1025745	40	.	2.77701	4.09011	1.34190	69
chr6	66701281	66701422	Micro_pvalue_1e-2_peak_1025746	38	.	2.73998	3.87719	1.32800	69
chr6	66719469	66719628	Micro_pvalue_1e-2_peak_1025763	48	.	3.51278	4.85998	1.96767	48
chr6	66729145	66729274	Micro_pvalue_1e-2_peak_1025771	41	.	2.78099	4.11497	1.34190	63
chr6	66741354	66741496	Micro_pvalue_1e-2_peak_1025781	40	.	2.77701	4.09011	1.34190	70
chr6	66761330	66761469	Micro_pvalue_1e-2_peak_1025797	41	.	2.78099	4.11497	1.34190	68
chr6	66763764	66763886	Micro_pvalue_1e-2_peak_1025798	41	.	2.78099	4.11497	1.34190	60
chr6	66768179	66768270	Micro_pvalue_1e-2_peak_1025801	38	.	2.73998	3.87719	1.32800	44
chr6	66787524	66787601	Micro_pvalue_1e-2_peak_1025818	39	.	2.75837	3.97911	1.34190	37
chr6	66819446	66819542	Micro_pvalue_1e-2_peak_1025845	41	.	2.78099	4.11497	1.34190	47
chr6	66896661	66896805	Micro_pvalue_1e-2_peak_1025907	38	.	2.73998	3.87719	1.32800	71
chr6	66952759	66953192	Micro_pvalue_1e-2_peak_1025960	39	.	2.75837	3.97911	1.34190	369
chr6	66966106	66966465	Micro_pvalue_1e-2_peak_1025970	52	.	3.60523	5.26053	2.29721	290
chr6	66974638	66975005	Micro_pvalue_1e-2_peak_1025980	39	.	2.75837	3.97911	1.34190	50
chr6	67005358	67005466	Micro_pvalue_1e-2_peak_1026007	38	.	2.73998	3.87719	1.32800	53
chr6	67014788	67014898	Micro_pvalue_1e-2_peak_1026016	39	.	2.75837	3.97911	1.34190	54
chr6	67024855	67024987	Micro_pvalue_1e-2_peak_1026026	40	.	2.77701	4.09011	1.34190	65
chr6	67038042	67038170	Micro_pvalue_1e-2_peak_1026037	40	.	2.77701	4.09011	1.34190	63
chr6	67070684	67070801	Micro_pvalue_1e-2_peak_1026066	38	.	2.73998	3.87719	1.32800	57
chr6	67083081	67083187	Micro_pvalue_1e-2_peak_1026075	38	.	2.73998	3.87719	1.32800	52
chr6	67106624	67106721	Micro_pvalue_1e-2_peak_1026096	38	.	2.73998	3.87719	1.32800	47
chr6	67110764	67111240	Micro_pvalue_1e-2_peak_1026099	40	.	2.77701	4.09011	1.34190	40
chr6	67132369	67132489	Micro_pvalue_1e-2_peak_1026113	40	.	2.77701	4.09011	1.34190	59
chr6	67162575	67162678	Micro_pvalue_1e-2_peak_1026133	41	.	2.78099	4.11497	1.34190	50
chr6	67183955	67184050	Micro_pvalue_1e-2_peak_1026147	38	.	2.73998	3.87719	1.32800	46
chr6	67203501	67203639	Micro_pvalue_1e-2_peak_1026162	41	.	2.78099	4.11497	1.34190	68
chr6	67212111	67212190	Micro_pvalue_1e-2_peak_1026171	38	.	2.73998	3.87719	1.32800	38
chr6	67269210	67269418	Micro_pvalue_1e-2_peak_1026216	38	.	2.73998	3.87719	1.32800	38
chr6	67283589	67283718	Micro_pvalue_1e-2_peak_1026232	38	.	2.73998	3.87719	1.32800	63
chr6	67299407	67299559	Micro_pvalue_1e-2_peak_1026243	38	.	2.73998	3.87719	1.32800	40
chr6	67309267	67309712	Micro_pvalue_1e-2_peak_1026251	41	.	2.78099	4.11497	1.34190	51
chr6	67338937	67339063	Micro_pvalue_1e-2_peak_1026270	41	.	2.78099	4.11497	1.34190	62
chr6	67351377	67351469	Micro_pvalue_1e-2_peak_1026274	41	.	2.78099	4.11497	1.34190	45
chr6	67351841	67351918	Micro_pvalue_1e-2_peak_1026275	41	.	2.78099	4.11497	1.34190	37
chr6	67359042	67359428	Micro_pvalue_1e-2_peak_1026279	41	.	2.78099	4.11497	1.34190	38
chr6	67361073	67361219	Micro_pvalue_1e-2_peak_1026281	39	.	2.75837	3.97911	1.34190	91
chr6	67372225	67372400	Micro_pvalue_1e-2_peak_1026291	63	.	4.36300	6.31016	3.15936	60
chr6	67378268	67378431	Micro_pvalue_1e-2_peak_1026295	41	.	2.78099	4.11497	1.34190	38
chr6	67389744	67389866	Micro_pvalue_1e-2_peak_1026303	41	.	2.78099	4.11497	1.34190	60
chr6	67397417	67397496	Micro_pvalue_1e-2_peak_1026310	41	.	2.78099	4.11497	1.34190	38
chr6	67409362	67409497	Micro_pvalue_1e-2_peak_1026320	39	.	2.75837	3.97911	1.34190	61
chr6	67416499	67416686	Micro_pvalue_1e-2_peak_1026326	41	.	2.78099	4.11497	1.34190	55
chr6	67444294	67444399	Micro_pvalue_1e-2_peak_1026343	40	.	2.77701	4.09011	1.34190	51
chr6	67461318	67461900	Micro_pvalue_1e-2_peak_1026355	85	.	5.98892	8.52626	5.05175	387
chr6	67470631	67470707	Micro_pvalue_1e-2_peak_1026360	41	.	2.78099	4.11497	1.34190	37
chr6	67517856	67518112	Micro_pvalue_1e-2_peak_1026404	39	.	2.75837	3.97911	1.34190	70
chr6	67532951	67533025	Micro_pvalue_1e-2_peak_1026413	41	.	2.78099	4.11497	1.34190	36
chr6	67539265	67539531	Micro_pvalue_1e-2_peak_1026418	38	.	2.73998	3.87719	1.32800	37
chr6	67569536	67569668	Micro_pvalue_1e-2_peak_1026433	41	.	2.78099	4.11497	1.34190	65
chr6	67575607	67575728	Micro_pvalue_1e-2_peak_1026439	41	.	2.78099	4.11497	1.34190	59
chr6	67585257	67585337	Micro_pvalue_1e-2_peak_1026447	41	.	2.78099	4.11497	1.34190	39
chr6	67601858	67601949	Micro_pvalue_1e-2_peak_1026457	41	.	2.78099	4.11497	1.34190	44
chr6	67610064	67610142	Micro_pvalue_1e-2_peak_1026462	41	.	2.78099	4.11497	1.34190	38
chr6	67631691	67631773	Micro_pvalue_1e-2_peak_1026473	40	.	2.77701	4.09011	1.34190	40
chr6	67646263	67646407	Micro_pvalue_1e-2_peak_1026482	41	.	2.78099	4.11497	1.34190	68
chr6	67671499	67671593	Micro_pvalue_1e-2_peak_1026493	41	.	2.78099	4.11497	1.34190	46
chr6	67673396	67673472	Micro_pvalue_1e-2_peak_1026496	41	.	2.78099	4.11497	1.34190	37
chr6	67696504	67696985	Micro_pvalue_1e-2_peak_1026511	39	.	2.75837	3.97911	1.34190	66
chr6	67723721	67723937	Micro_pvalue_1e-2_peak_1026534	41	.	2.78099	4.11497	1.34190	163
chr6	67739058	67739407	Micro_pvalue_1e-2_peak_1026545	41	.	2.78099	4.11497	1.34190	282
chr6	67746176	67746305	Micro_pvalue_1e-2_peak_1026547	41	.	2.78099	4.11497	1.34190	63
chr6	67775695	67775786	Micro_pvalue_1e-2_peak_1026574	40	.	2.77701	4.09011	1.34190	44
chr6	67778024	67778110	Micro_pvalue_1e-2_peak_1026576	41	.	2.78099	4.11497	1.34190	42
chr6	67800232	67800460	Micro_pvalue_1e-2_peak_1026592	51	.	3.58166	5.15094	2.20887	55
chr6	67826231	67826350	Micro_pvalue_1e-2_peak_1026606	38	.	2.73998	3.87719	1.32800	58
chr6	67826999	67827128	Micro_pvalue_1e-2_peak_1026607	38	.	2.73998	3.87719	1.32800	63
chr6	67841750	67842000	Micro_pvalue_1e-2_peak_1026620	39	.	2.75837	3.97911	1.34190	57
chr6	67861231	67861337	Micro_pvalue_1e-2_peak_1026631	40	.	2.77701	4.09011	1.34190	52
chr6	67895583	67895691	Micro_pvalue_1e-2_peak_1026655	49	.	3.53544	4.95138	2.04458	51
chr6	67912489	67912812	Micro_pvalue_1e-2_peak_1026672	39	.	2.75837	3.97911	1.34190	260
chr6	67954611	67954730	Micro_pvalue_1e-2_peak_1026702	41	.	2.78099	4.11497	1.34190	58
chr6	67974302	67974698	Micro_pvalue_1e-2_peak_1026711	39	.	2.75837	3.97911	1.34190	200
chr6	67983909	67984004	Micro_pvalue_1e-2_peak_1026720	39	.	2.75837	3.97911	1.34190	46
chr6	68012426	68012513	Micro_pvalue_1e-2_peak_1026750	38	.	2.73998	3.87719	1.32800	42
chr6	68098999	68099114	Micro_pvalue_1e-2_peak_1026824	41	.	2.78099	4.11497	1.34190	56
chr6	68138135	68138228	Micro_pvalue_1e-2_peak_1026855	40	.	2.77701	4.09011	1.34190	45
chr6	68157842	68158075	Micro_pvalue_1e-2_peak_1026868	41	.	2.78099	4.11497	1.34190	51
chr6	68163272	68163359	Micro_pvalue_1e-2_peak_1026872	41	.	2.78099	4.11497	1.34190	42
chr6	68163918	68164194	Micro_pvalue_1e-2_peak_1026873	38	.	2.73998	3.87719	1.32800	70
chr6	68182055	68182192	Micro_pvalue_1e-2_peak_1026888	41	.	2.78099	4.11497	1.34190	67
chr6	68198998	68199163	Micro_pvalue_1e-2_peak_1026900	39	.	2.75837	3.97911	1.34190	37
chr6	68205831	68205928	Micro_pvalue_1e-2_peak_1026904	41	.	2.78099	4.11497	1.34190	47
chr6	68215453	68215574	Micro_pvalue_1e-2_peak_1026906	41	.	2.78099	4.11497	1.34190	59
chr6	68229658	68229801	Micro_pvalue_1e-2_peak_1026919	41	.	2.78099	4.11497	1.34190	70
chr6	68236278	68236383	Micro_pvalue_1e-2_peak_1026922	39	.	2.75837	3.97911	1.34190	51
chr6	68244297	68244552	Micro_pvalue_1e-2_peak_1026928	38	.	2.73998	3.87719	1.32800	50
chr6	68251808	68251928	Micro_pvalue_1e-2_peak_1026937	41	.	2.78099	4.11497	1.34190	59
chr6	68255539	68255641	Micro_pvalue_1e-2_peak_1026938	41	.	2.78099	4.11497	1.34190	50
chr6	68263578	68263710	Micro_pvalue_1e-2_peak_1026944	41	.	2.78099	4.11497	1.34190	65
chr6	68283999	68284082	Micro_pvalue_1e-2_peak_1026963	51	.	3.58166	5.15094	2.20887	39
chr6	68302331	68302555	Micro_pvalue_1e-2_peak_1026981	39	.	2.75837	3.97911	1.34190	186
chr6	68354596	68354693	Micro_pvalue_1e-2_peak_1027038	41	.	2.78099	4.11497	1.34190	47
chr6	68367333	68367447	Micro_pvalue_1e-2_peak_1027044	41	.	2.78099	4.11497	1.34190	56
chr6	68376093	68376218	Micro_pvalue_1e-2_peak_1027053	38	.	2.73998	3.87719	1.32800	61
chr6	68399808	68399882	Micro_pvalue_1e-2_peak_1027073	40	.	2.77701	4.09011	1.34190	36
chr6	68401426	68401516	Micro_pvalue_1e-2_peak_1027076	38	.	2.73998	3.87719	1.32800	44
chr6	68445522	68446384	Micro_pvalue_1e-2_peak_1027121	39	.	2.75837	3.97911	1.34190	156
chr6	68472407	68472495	Micro_pvalue_1e-2_peak_1027131	39	.	2.75837	3.97911	1.34190	43
chr6	68514716	68514814	Micro_pvalue_1e-2_peak_1027170	39	.	2.75837	3.97911	1.34190	48
chr6	68521143	68521383	Micro_pvalue_1e-2_peak_1027177	38	.	2.73998	3.87719	1.32800	181
chr6	68542986	68543064	Micro_pvalue_1e-2_peak_1027198	38	.	2.73998	3.87719	1.32800	38
chr6	68561512	68561690	Micro_pvalue_1e-2_peak_1027214	39	.	2.75837	3.97911	1.34190	135
chr6	68580439	68580512	Micro_pvalue_1e-2_peak_1027221	43	.	3.36191	4.33276	1.52534	50
chr6	68627971	68628090	Micro_pvalue_1e-2_peak_1027265	41	.	2.78099	4.11497	1.34190	58
chr6	68635062	68635193	Micro_pvalue_1e-2_peak_1027272	52	.	3.60523	5.26053	2.29721	69
chr6	68659967	68660057	Micro_pvalue_1e-2_peak_1027293	38	.	2.73998	3.87719	1.32800	44
chr6	68686720	68686864	Micro_pvalue_1e-2_peak_1027316	41	.	2.78099	4.11497	1.34190	71
chr6	68748540	68749050	Micro_pvalue_1e-2_peak_1027368	55	.	3.65330	5.50407	2.50095	70
chr6	68782615	68782713	Micro_pvalue_1e-2_peak_1027390	41	.	2.78099	4.11497	1.34190	48
chr6	68785398	68785507	Micro_pvalue_1e-2_peak_1027391	41	.	2.78099	4.11497	1.34190	53
chr6	68795270	68795382	Micro_pvalue_1e-2_peak_1027396	41	.	2.78099	4.11497	1.34190	55
chr6	68800018	68800185	Micro_pvalue_1e-2_peak_1027398	41	.	2.78099	4.11497	1.34190	110
chr6	68827889	68828027	Micro_pvalue_1e-2_peak_1027418	41	.	2.78099	4.11497	1.34190	68
chr6	68851261	68851594	Micro_pvalue_1e-2_peak_1027441	40	.	2.77701	4.09011	1.34190	58
chr6	68863093	68863186	Micro_pvalue_1e-2_peak_1027448	41	.	2.78099	4.11497	1.34190	45
chr6	68936526	68936627	Micro_pvalue_1e-2_peak_1027511	40	.	2.77701	4.09011	1.34190	49
chr6	68951639	68951779	Micro_pvalue_1e-2_peak_1027519	38	.	2.73998	3.87719	1.32800	69
chr6	68970022	68970151	Micro_pvalue_1e-2_peak_1027532	38	.	2.73998	3.87719	1.32800	63
chr6	68973875	68974181	Micro_pvalue_1e-2_peak_1027533	40	.	2.77701	4.09011	1.34190	71
chr6	69008766	69008872	Micro_pvalue_1e-2_peak_1027565	38	.	2.73998	3.87719	1.32800	52
chr6	69036715	69036800	Micro_pvalue_1e-2_peak_1027591	41	.	2.78099	4.11497	1.34190	41
chr6	69102010	69102332	Micro_pvalue_1e-2_peak_1027644	38	.	2.73998	3.87719	1.32800	131
chr6	69108184	69108307	Micro_pvalue_1e-2_peak_1027649	39	.	2.75837	3.97911	1.34190	60
chr6	69121713	69121841	Micro_pvalue_1e-2_peak_1027665	40	.	2.77701	4.09011	1.34190	63
chr6	69176723	69176825	Micro_pvalue_1e-2_peak_1027710	41	.	2.78099	4.11497	1.34190	50
chr6	69211237	69211524	Micro_pvalue_1e-2_peak_1027730	41	.	2.78099	4.11497	1.34190	41
chr6	69222924	69223046	Micro_pvalue_1e-2_peak_1027740	40	.	2.77701	4.09011	1.34190	60
chr6	69246777	69246862	Micro_pvalue_1e-2_peak_1027751	41	.	2.78099	4.11497	1.34190	41
chr6	69250882	69250967	Micro_pvalue_1e-2_peak_1027755	39	.	2.75837	3.97911	1.34190	41
chr6	69257629	69257764	Micro_pvalue_1e-2_peak_1027762	41	.	2.78099	4.11497	1.34190	66
chr6	69267481	69267797	Micro_pvalue_1e-2_peak_1027766	39	.	2.75837	3.97911	1.34190	55
chr6	69269639	69269936	Micro_pvalue_1e-2_peak_1027768	38	.	2.73998	3.87719	1.32800	66
chr6	69285788	69286295	Micro_pvalue_1e-2_peak_1027776	69	.	4.50653	6.92169	3.67988	361
chr6	69323954	69324098	Micro_pvalue_1e-2_peak_1027793	41	.	2.78099	4.11497	1.34190	58
chr6	69344442	69345548	Micro_pvalue_1e-2_peak_1027797a	65	.	4.39544	6.51353	3.33630	356
chr6	69344442	69345548	Micro_pvalue_1e-2_peak_1027797b	131	.	6.88580	13.14789	9.05404	538
chr6	69344442	69345548	Micro_pvalue_1e-2_peak_1027797c	152	.	7.57057	15.21486	10.84102	670
chr6	69344442	69345548	Micro_pvalue_1e-2_peak_1027797d	128	.	6.69108	12.81258	8.76318	791
chr6	69345848	69346104	Micro_pvalue_1e-2_peak_1027798	60	.	4.10973	6.04628	2.93581	35
chr6	69350010	69350524	Micro_pvalue_1e-2_peak_1027799a	57	.	4.47327	5.73452	2.69405	233
chr6	69350010	69350524	Micro_pvalue_1e-2_peak_1027799b	49	.	4.08068	4.99105	2.07902	440
chr6	69363001	69363287	Micro_pvalue_1e-2_peak_1027806	47	.	3.49040	4.77340	1.89581	175
chr6	69386108	69386345	Micro_pvalue_1e-2_peak_1027821	49	.	3.53544	4.95138	2.04458	170
chr6	69389997	69390139	Micro_pvalue_1e-2_peak_1027825	38	.	2.73998	3.87719	1.32800	70
chr6	69399183	69399269	Micro_pvalue_1e-2_peak_1027829	41	.	2.78099	4.11497	1.34190	42
chr6	69399724	69400033	Micro_pvalue_1e-2_peak_1027830	40	.	2.77701	4.09011	1.34190	260
chr6	69412361	69412446	Micro_pvalue_1e-2_peak_1027841	53	.	3.62911	5.37785	2.39720	43
chr6	69450822	69451518	Micro_pvalue_1e-2_peak_1027872	48	.	3.51278	4.85998	1.96767	70
chr6	69466136	69467426	Micro_pvalue_1e-2_peak_1027878a	62	.	4.55125	6.24851	3.10700	259
chr6	69466136	69467426	Micro_pvalue_1e-2_peak_1027878b	113	.	6.78181	11.35728	7.49799	498
chr6	69466136	69467426	Micro_pvalue_1e-2_peak_1027878c	124	.	7.21013	12.44126	8.44171	761
chr6	69467749	69468015	Micro_pvalue_1e-2_peak_1027879	62	.	4.56642	6.27222	3.13053	210
chr6	69488514	69489138	Micro_pvalue_1e-2_peak_1027881	114	.	7.48615	11.43136	7.56308	243
chr6	69503095	69503221	Micro_pvalue_1e-2_peak_1027888	55	.	3.65330	5.50407	2.50095	52
chr6	69542883	69542994	Micro_pvalue_1e-2_peak_1027909	41	.	2.78099	4.11497	1.34190	54
chr6	69612088	69612174	Micro_pvalue_1e-2_peak_1027949	41	.	2.78099	4.11497	1.34190	42
chr6	69677943	69678316	Micro_pvalue_1e-2_peak_1027981	59	.	4.25459	5.92478	2.83008	204
chr6	69683164	69683301	Micro_pvalue_1e-2_peak_1027983	83	.	5.33760	8.34085	4.89132	65
chr6	69694754	69694975	Micro_pvalue_1e-2_peak_1027987	41	.	2.78099	4.11497	1.34190	163
chr6	69696171	69696307	Micro_pvalue_1e-2_peak_1027990	41	.	2.78099	4.11497	1.34190	67
chr6	69708458	69708585	Micro_pvalue_1e-2_peak_1027996	41	.	2.78099	4.11497	1.34190	62
chr6	69736152	69736427	Micro_pvalue_1e-2_peak_1028007	41	.	2.78099	4.11497	1.34190	223
chr6	69798587	69798710	Micro_pvalue_1e-2_peak_1028039	41	.	2.78099	4.11497	1.34190	60
chr6	69821501	69821599	Micro_pvalue_1e-2_peak_1028056	40	.	2.77701	4.09011	1.34190	48
chr6	69903161	69903275	Micro_pvalue_1e-2_peak_1028106	41	.	2.78099	4.11497	1.34190	56
chr6	69931221	69931407	Micro_pvalue_1e-2_peak_1028125	41	.	2.78099	4.11497	1.34190	44
chr6	69942897	69943102	Micro_pvalue_1e-2_peak_1028129	108	.	6.84990	10.86987	7.07853	63
chr6	69958970	69959069	Micro_pvalue_1e-2_peak_1028135	41	.	2.78099	4.11497	1.34190	48
chr6	69978506	69978583	Micro_pvalue_1e-2_peak_1028146	41	.	2.78099	4.11497	1.34190	37
chr6	69996024	69996103	Micro_pvalue_1e-2_peak_1028161	41	.	2.78099	4.11497	1.34190	38
chr6	70002619	70002941	Micro_pvalue_1e-2_peak_1028162	38	.	3.20461	3.88688	1.33520	212
chr6	70003829	70004041	Micro_pvalue_1e-2_peak_1028164	65	.	4.80692	6.58071	3.38976	58
chr6	70026980	70027082	Micro_pvalue_1e-2_peak_1028171	41	.	2.78099	4.11497	1.34190	50
chr6	70034858	70035273	Micro_pvalue_1e-2_peak_1028176	41	.	2.78099	4.11497	1.34190	59
chr6	70047399	70047496	Micro_pvalue_1e-2_peak_1028184	41	.	2.78099	4.11497	1.34190	47
chr6	70059581	70060190	Micro_pvalue_1e-2_peak_1028190	39	.	2.75837	3.97911	1.34190	364
chr6	70061437	70061519	Micro_pvalue_1e-2_peak_1028192	38	.	2.73998	3.87719	1.32800	40
chr6	70109278	70109356	Micro_pvalue_1e-2_peak_1028217	38	.	2.73998	3.87719	1.32800	38
chr6	70113034	70113109	Micro_pvalue_1e-2_peak_1028221	39	.	2.75837	3.97911	1.34190	36
chr6	70146024	70146403	Micro_pvalue_1e-2_peak_1028245	41	.	2.78099	4.11497	1.34190	38
chr6	70166054	70166351	Micro_pvalue_1e-2_peak_1028257	41	.	2.78099	4.11497	1.34190	258
chr6	70201984	70202121	Micro_pvalue_1e-2_peak_1028279	41	.	2.78099	4.11497	1.34190	67
chr6	70219460	70220000	Micro_pvalue_1e-2_peak_1028288	40	.	2.77701	4.09011	1.34190	476
chr6	70255365	70255851	Micro_pvalue_1e-2_peak_1028309	41	.	2.78099	4.11497	1.34190	265
chr6	70278914	70278993	Micro_pvalue_1e-2_peak_1028321	41	.	2.78099	4.11497	1.34190	38
chr6	70286560	70286645	Micro_pvalue_1e-2_peak_1028325	41	.	2.78099	4.11497	1.34190	41
chr6	70328666	70328767	Micro_pvalue_1e-2_peak_1028347	41	.	2.78099	4.11497	1.34190	49
chr6	70335990	70336296	Micro_pvalue_1e-2_peak_1028349	41	.	2.78099	4.11497	1.34190	45
chr6	70345546	70345677	Micro_pvalue_1e-2_peak_1028350	41	.	2.78099	4.11497	1.34190	74
chr6	70388239	70388414	Micro_pvalue_1e-2_peak_1028378	41	.	2.78099	4.11497	1.34190	45
chr6	70423172	70423309	Micro_pvalue_1e-2_peak_1028393	41	.	2.78099	4.11497	1.34190	67
chr6	70431687	70432092	Micro_pvalue_1e-2_peak_1028397	41	.	2.78099	4.11497	1.34190	46
chr6	70445606	70445897	Micro_pvalue_1e-2_peak_1028405	41	.	2.78099	4.11497	1.34190	59
chr6	70456491	70456568	Micro_pvalue_1e-2_peak_1028409	41	.	2.78099	4.11497	1.34190	37
chr6	70468827	70468954	Micro_pvalue_1e-2_peak_1028420	40	.	2.77701	4.09011	1.34190	62
chr6	70476156	70476285	Micro_pvalue_1e-2_peak_1028424	41	.	2.78099	4.11497	1.34190	63
chr6	70505562	70505638	Micro_pvalue_1e-2_peak_1028437	40	.	3.47446	4.04080	1.34190	41
chr6	70506133	70507171	Micro_pvalue_1e-2_peak_1028438a	148	.	8.43798	14.85889	10.53300	632
chr6	70506133	70507171	Micro_pvalue_1e-2_peak_1028438b	173	.	9.43069	17.38280	12.69664	821
chr6	70523153	70523933	Micro_pvalue_1e-2_peak_1028444	65	.	4.96877	6.57675	3.38937	477
chr6	70526435	70526754	Micro_pvalue_1e-2_peak_1028445	109	.	7.24848	10.91615	7.11746	253
chr6	70541469	70541556	Micro_pvalue_1e-2_peak_1028452	40	.	2.77701	4.09011	1.34190	42
chr6	70545800	70545938	Micro_pvalue_1e-2_peak_1028455	40	.	2.77701	4.09011	1.34190	68
chr6	70577135	70577565	Micro_pvalue_1e-2_peak_1028473	57	.	4.20239	5.75623	2.71111	372
chr6	70598645	70598757	Micro_pvalue_1e-2_peak_1028480	41	.	2.78099	4.11497	1.34190	55
chr6	70602382	70602658	Micro_pvalue_1e-2_peak_1028482	41	.	2.78099	4.11497	1.34190	235
chr6	70629942	70630048	Micro_pvalue_1e-2_peak_1028498	41	.	2.78099	4.11497	1.34190	52
chr6	70639780	70639897	Micro_pvalue_1e-2_peak_1028504	41	.	2.78099	4.11497	1.34190	57
chr6	70681188	70681277	Micro_pvalue_1e-2_peak_1028525	41	.	2.78099	4.11497	1.34190	43
chr6	70681786	70681921	Micro_pvalue_1e-2_peak_1028526	41	.	2.78099	4.11497	1.34190	66
chr6	70715455	70715697	Micro_pvalue_1e-2_peak_1028548	41	.	2.78099	4.11497	1.34190	196
chr6	70762772	70762866	Micro_pvalue_1e-2_peak_1028571	40	.	2.77701	4.09011	1.34190	46
chr6	70810335	70810505	Micro_pvalue_1e-2_peak_1028599	41	.	2.78099	4.11497	1.34190	40
chr6	70818150	70818484	Micro_pvalue_1e-2_peak_1028604	58	.	3.70799	5.82249	2.74538	271
chr6	70848828	70848943	Micro_pvalue_1e-2_peak_1028615	41	.	2.78099	4.11497	1.34190	56
chr6	70855674	70855748	Micro_pvalue_1e-2_peak_1028621	41	.	2.78099	4.11497	1.34190	36
chr6	70876428	70876843	Micro_pvalue_1e-2_peak_1028633	76	.	4.63499	7.62635	4.28009	70
chr6	70892340	70892422	Micro_pvalue_1e-2_peak_1028637	41	.	2.78099	4.11497	1.34190	40
chr6	70902985	70903169	Micro_pvalue_1e-2_peak_1028646	41	.	2.78099	4.11497	1.34190	63
chr6	70930874	70931468	Micro_pvalue_1e-2_peak_1028657	55	.	3.65330	5.50407	2.50095	66
chr6	70944098	70944173	Micro_pvalue_1e-2_peak_1028666	41	.	2.78099	4.11497	1.34190	36
chr6	70954652	70954868	Micro_pvalue_1e-2_peak_1028675	39	.	2.75837	3.97911	1.34190	107
chr6	70970416	70970506	Micro_pvalue_1e-2_peak_1028684	41	.	2.78099	4.11497	1.34190	44
chr6	70986617	70986756	Micro_pvalue_1e-2_peak_1028691	41	.	2.78099	4.11497	1.34190	68
chr6	71019966	71020081	Micro_pvalue_1e-2_peak_1028709	41	.	2.78099	4.11497	1.34190	56
chr6	71025039	71025159	Micro_pvalue_1e-2_peak_1028711	41	.	2.78099	4.11497	1.34190	59
chr6	71034060	71034196	Micro_pvalue_1e-2_peak_1028713	41	.	2.78099	4.11497	1.34190	67
chr6	71079024	71079432	Micro_pvalue_1e-2_peak_1028737	63	.	4.69704	6.30170	3.15464	258
chr6	71081296	71081537	Micro_pvalue_1e-2_peak_1028738	48	.	3.86997	4.85757	1.96767	174
chr6	71101997	71102089	Micro_pvalue_1e-2_peak_1028753	47	.	3.82673	4.75687	1.88585	44
chr6	71106968	71107379	Micro_pvalue_1e-2_peak_1028754	96	.	6.59341	9.64155	6.01289	111
chr6	71122717	71123907	Micro_pvalue_1e-2_peak_1028756a	59	.	4.34896	5.93269	2.83786	56
chr6	71122717	71123907	Micro_pvalue_1e-2_peak_1028756b	109	.	6.54422	10.97183	7.16765	236
chr6	71122717	71123907	Micro_pvalue_1e-2_peak_1028756c	230	.	10.94188	23.00577	17.43391	432
chr6	71122717	71123907	Micro_pvalue_1e-2_peak_1028756d	59	.	4.39078	5.99795	2.89459	672
chr6	71129402	71129475	Micro_pvalue_1e-2_peak_1028757	46	.	3.46831	4.69117	1.82806	41
chr6	71137025	71137143	Micro_pvalue_1e-2_peak_1028767	41	.	2.78099	4.11497	1.34190	58
chr6	71186676	71186768	Micro_pvalue_1e-2_peak_1028805	41	.	2.78099	4.11497	1.34190	45
chr6	71237974	71238139	Micro_pvalue_1e-2_peak_1028832	53	.	3.62911	5.37785	2.39720	87
chr6	71248227	71248307	Micro_pvalue_1e-2_peak_1028835	57	.	4.20239	5.75623	2.71111	45
chr6	71255138	71255629	Micro_pvalue_1e-2_peak_1028838	38	.	2.73998	3.87719	1.32800	448
chr6	71276415	71276962	Micro_pvalue_1e-2_peak_1028849a	126	.	8.09826	12.67882	8.64572	192
chr6	71276415	71276962	Micro_pvalue_1e-2_peak_1028849b	73	.	5.39884	7.32807	4.02927	317
chr6	71276415	71276962	Micro_pvalue_1e-2_peak_1028849c	112	.	7.42340	11.28112	7.43482	481
chr6	71318470	71318598	Micro_pvalue_1e-2_peak_1028866	41	.	2.78099	4.11497	1.34190	63
chr6	71339752	71339866	Micro_pvalue_1e-2_peak_1028876	41	.	2.78099	4.11497	1.34190	56
chr6	71377056	71378211	Micro_pvalue_1e-2_peak_1028889a	71	.	5.22436	7.11066	3.84195	230
chr6	71377056	71378211	Micro_pvalue_1e-2_peak_1028889b	94	.	6.38533	9.43964	5.84413	368
chr6	71377056	71378211	Micro_pvalue_1e-2_peak_1028889c	214	.	11.56069	21.42136	16.10912	521
chr6	71377056	71378211	Micro_pvalue_1e-2_peak_1028889d	82	.	5.80484	8.25471	4.81815	644
chr6	71377056	71378211	Micro_pvalue_1e-2_peak_1028889e	49	.	4.06339	4.96293	2.05388	978
chr6	71416089	71416316	Micro_pvalue_1e-2_peak_1028907	41	.	2.78099	4.11497	1.34190	178
chr6	71470745	71470863	Micro_pvalue_1e-2_peak_1028933	41	.	2.78099	4.11497	1.34190	58
chr6	71504189	71504325	Micro_pvalue_1e-2_peak_1028944	41	.	2.78099	4.11497	1.34190	67
chr6	71504713	71504824	Micro_pvalue_1e-2_peak_1028945	58	.	3.70799	5.82249	2.74538	47
chr6	71533300	71533624	Micro_pvalue_1e-2_peak_1028957	41	.	2.78099	4.11497	1.34190	55
chr6	71564974	71565075	Micro_pvalue_1e-2_peak_1028971	41	.	2.78099	4.11497	1.34190	49
chr6	71570100	71570216	Micro_pvalue_1e-2_peak_1028973	41	.	2.78099	4.11497	1.34190	57
chr6	71572508	71572641	Micro_pvalue_1e-2_peak_1028974	40	.	2.77701	4.09011	1.34190	65
chr6	71604339	71604419	Micro_pvalue_1e-2_peak_1028998	41	.	2.78099	4.11497	1.34190	39
chr6	71611219	71611438	Micro_pvalue_1e-2_peak_1029000	41	.	2.78099	4.11497	1.34190	41
chr6	71665728	71665941	Micro_pvalue_1e-2_peak_1029027	80	.	5.60808	8.03297	4.62821	95
chr6	71666958	71667031	Micro_pvalue_1e-2_peak_1029029	38	.	3.18598	3.83903	1.31144	32
chr6	71694454	71695098	Micro_pvalue_1e-2_peak_1029041	41	.	2.78099	4.11497	1.34190	584
chr6	71722563	71722916	Micro_pvalue_1e-2_peak_1029051	65	.	4.80692	6.58071	3.38976	237
chr6	71746571	71746684	Micro_pvalue_1e-2_peak_1029070	39	.	2.75837	3.97911	1.34190	55
chr6	71753339	71754052	Micro_pvalue_1e-2_peak_1029071	62	.	4.67035	6.23671	3.09762	505
chr6	71768344	71768440	Micro_pvalue_1e-2_peak_1029079	41	.	2.78099	4.11497	1.34190	47
chr6	71789806	71789926	Micro_pvalue_1e-2_peak_1029091	56	.	3.67782	5.64059	2.61239	65
chr6	71796067	71796376	Micro_pvalue_1e-2_peak_1029099	40	.	2.77701	4.09011	1.34190	72
chr6	71816288	71816562	Micro_pvalue_1e-2_peak_1029108	38	.	3.20461	3.88688	1.33520	242
chr6	71817723	71817839	Micro_pvalue_1e-2_peak_1029109	51	.	4.00577	5.19473	2.24709	56
chr6	71860945	71861020	Micro_pvalue_1e-2_peak_1029130	42	.	3.32116	4.20906	1.41998	37
chr6	71863796	71863875	Micro_pvalue_1e-2_peak_1029131	42	.	3.32116	4.20906	1.41998	36
chr6	71896687	71896760	Micro_pvalue_1e-2_peak_1029157	41	.	3.62100	4.19502	1.41183	40
chr6	71896944	71897430	Micro_pvalue_1e-2_peak_1029158a	150	.	9.01280	15.05117	10.70012	60
chr6	71896944	71897430	Micro_pvalue_1e-2_peak_1029158b	123	.	7.81109	12.37101	8.38059	172
chr6	71896944	71897430	Micro_pvalue_1e-2_peak_1029158c	62	.	4.80683	6.28208	3.13938	426
chr6	71938384	71938457	Micro_pvalue_1e-2_peak_1029183	44	.	3.40368	4.46677	1.63937	33
chr6	71939395	71939492	Micro_pvalue_1e-2_peak_1029184	62	.	4.33539	6.20685	3.07126	46
chr6	71946530	71947096	Micro_pvalue_1e-2_peak_1029188	50	.	3.55840	5.04815	2.12477	446
chr6	71958060	71958372	Micro_pvalue_1e-2_peak_1029192	127	.	7.66754	12.79624	8.75054	167
chr6	71964256	71964609	Micro_pvalue_1e-2_peak_1029195a	56	.	4.28103	5.60765	2.58966	90
chr6	71964256	71964609	Micro_pvalue_1e-2_peak_1029195b	57	.	4.37212	5.74919	2.70750	313
chr6	71966587	71966667	Micro_pvalue_1e-2_peak_1029196	38	.	3.41064	3.85581	1.32790	41
chr6	71966978	71967051	Micro_pvalue_1e-2_peak_1029197	39	.	3.49773	3.99458	1.34190	35
chr6	71972874	71972981	Micro_pvalue_1e-2_peak_1029199	47	.	3.80546	4.70840	1.84192	53
chr6	71973170	71973405	Micro_pvalue_1e-2_peak_1029200	40	.	3.26184	4.03980	1.34190	196
chr6	71987491	71988145	Micro_pvalue_1e-2_peak_1029204	59	.	4.54133	5.93590	2.83866	564
chr6	71988825	71989140	Micro_pvalue_1e-2_peak_1029205	85	.	6.02183	8.59982	5.11765	254
chr6	71996952	71997177	Micro_pvalue_1e-2_peak_1029206	45	.	3.49467	4.59046	1.74736	63
chr6	71997601	71998651	Micro_pvalue_1e-2_peak_1029207a	69	.	4.47458	6.91937	3.67988	207
chr6	71997601	71998651	Micro_pvalue_1e-2_peak_1029207b	60	.	4.10973	6.04628	2.93581	468
chr6	71997601	71998651	Micro_pvalue_1e-2_peak_1029207c	68	.	4.43006	6.84516	3.61730	635
chr6	71997601	71998651	Micro_pvalue_1e-2_peak_1029207d	155	.	7.49702	15.54839	11.12873	920
chr6	72004095	72004196	Micro_pvalue_1e-2_peak_1029209	56	.	4.48115	5.66648	2.63629	49
chr6	72033845	72034455	Micro_pvalue_1e-2_peak_1029222a	65	.	4.95909	6.54059	3.35602	40
chr6	72033845	72034455	Micro_pvalue_1e-2_peak_1029222b	101	.	6.81875	10.18116	6.48110	225
chr6	72033845	72034455	Micro_pvalue_1e-2_peak_1029222c	101	.	6.81875	10.18116	6.48110	348
chr6	72033845	72034455	Micro_pvalue_1e-2_peak_1029222d	141	.	8.67840	14.16221	9.93256	540
chr6	72051805	72052224	Micro_pvalue_1e-2_peak_1029228	93	.	6.45532	9.35211	5.76323	51
chr6	72056856	72057395	Micro_pvalue_1e-2_peak_1029230	87	.	6.11583	8.78147	5.27274	183
chr6	72057654	72057767	Micro_pvalue_1e-2_peak_1029231	43	.	3.70256	4.33054	1.52534	55
chr6	72075964	72076708	Micro_pvalue_1e-2_peak_1029235	68	.	5.12131	6.82331	3.59627	188
chr6	72129597	72130856	Micro_pvalue_1e-2_peak_1029255a	50	.	4.01445	5.01167	2.09935	329
chr6	72129597	72130856	Micro_pvalue_1e-2_peak_1029255b	59	.	4.51626	5.97423	2.87473	581
chr6	72129597	72130856	Micro_pvalue_1e-2_peak_1029255c	102	.	6.52348	10.23447	6.52693	771
chr6	72129597	72130856	Micro_pvalue_1e-2_peak_1029255d	201	.	10.53794	20.18540	15.06483	1032
chr6	72141701	72141802	Micro_pvalue_1e-2_peak_1029259	41	.	2.78099	4.11497	1.34190	49
chr6	72154112	72154277	Micro_pvalue_1e-2_peak_1029267	40	.	2.77701	4.09011	1.34190	113
chr6	72167779	72167882	Micro_pvalue_1e-2_peak_1029279	41	.	2.78099	4.11497	1.34190	50
chr6	72188715	72188804	Micro_pvalue_1e-2_peak_1029295	58	.	3.70799	5.82249	2.74538	41
chr6	72189089	72189199	Micro_pvalue_1e-2_peak_1029296	41	.	2.78099	4.11497	1.34190	54
chr6	72205780	72205870	Micro_pvalue_1e-2_peak_1029301	43	.	3.36191	4.33276	1.52534	42
chr6	72206606	72206679	Micro_pvalue_1e-2_peak_1029302	42	.	3.34141	4.26972	1.47265	32
chr6	72227682	72227782	Micro_pvalue_1e-2_peak_1029316	41	.	2.78099	4.11497	1.34190	49
chr6	72228236	72228352	Micro_pvalue_1e-2_peak_1029317	41	.	2.78099	4.11497	1.34190	57
chr6	72256367	72256507	Micro_pvalue_1e-2_peak_1029335	41	.	2.78099	4.11497	1.34190	69
chr6	72278920	72279118	Micro_pvalue_1e-2_peak_1029346	41	.	2.78099	4.11497	1.34190	152
chr6	72281907	72281987	Micro_pvalue_1e-2_peak_1029347	41	.	2.78099	4.11497	1.34190	39
chr6	72335003	72335198	Micro_pvalue_1e-2_peak_1029383	41	.	2.78099	4.11497	1.34190	65
chr6	72356368	72356491	Micro_pvalue_1e-2_peak_1029397	39	.	2.75837	3.97911	1.34190	60
chr6	72376435	72376515	Micro_pvalue_1e-2_peak_1029412	41	.	2.78099	4.11497	1.34190	39
chr6	72389256	72389392	Micro_pvalue_1e-2_peak_1029418	38	.	2.73998	3.87719	1.32800	67
chr6	72389643	72390026	Micro_pvalue_1e-2_peak_1029419	55	.	3.65330	5.50407	2.50095	65
chr6	72409318	72409459	Micro_pvalue_1e-2_peak_1029431	41	.	2.78099	4.11497	1.34190	69
chr6	72416385	72416860	Micro_pvalue_1e-2_peak_1029432	42	.	3.32116	4.20906	1.41998	83
chr6	72429272	72429395	Micro_pvalue_1e-2_peak_1029438	40	.	2.77701	4.09011	1.34190	60
chr6	72429747	72429827	Micro_pvalue_1e-2_peak_1029439	38	.	2.73998	3.87719	1.32800	39
chr6	72437327	72437982	Micro_pvalue_1e-2_peak_1029442	179	.	10.59643	17.97566	13.20154	482
chr6	72443350	72443654	Micro_pvalue_1e-2_peak_1029444	38	.	2.73998	3.87719	1.32800	61
chr6	72490192	72490316	Micro_pvalue_1e-2_peak_1029473	38	.	2.73998	3.87719	1.32800	61
chr6	72529752	72529952	Micro_pvalue_1e-2_peak_1029512	41	.	2.78099	4.11497	1.34190	148
chr6	72545475	72545612	Micro_pvalue_1e-2_peak_1029522	41	.	2.78099	4.11497	1.34190	67
chr6	72577514	72577604	Micro_pvalue_1e-2_peak_1029538	41	.	2.78099	4.11497	1.34190	44
chr6	72596548	72596631	Micro_pvalue_1e-2_peak_1029548	44	.	3.40368	4.46677	1.63937	36
chr6	72614425	72614513	Micro_pvalue_1e-2_peak_1029556	40	.	2.77701	4.09011	1.34190	43
chr6	72664517	72664802	Micro_pvalue_1e-2_peak_1029592	41	.	2.78099	4.11497	1.34190	45
chr6	72665914	72666051	Micro_pvalue_1e-2_peak_1029594	41	.	2.78099	4.11497	1.34190	67
chr6	72707597	72707786	Micro_pvalue_1e-2_peak_1029616	41	.	2.78099	4.11497	1.34190	41
chr6	72710583	72710671	Micro_pvalue_1e-2_peak_1029618	41	.	2.78099	4.11497	1.34190	43
chr6	72763322	72763404	Micro_pvalue_1e-2_peak_1029647	41	.	2.78099	4.11497	1.34190	40
chr6	72797500	72797721	Micro_pvalue_1e-2_peak_1029674	41	.	2.78099	4.11497	1.34190	152
chr6	72805673	72805787	Micro_pvalue_1e-2_peak_1029678	41	.	2.78099	4.11497	1.34190	56
chr6	72858523	72858646	Micro_pvalue_1e-2_peak_1029710	41	.	2.78099	4.11497	1.34190	60
chr6	72860562	72860672	Micro_pvalue_1e-2_peak_1029711	41	.	2.78099	4.11497	1.34190	54
chr6	72892375	72892806	Micro_pvalue_1e-2_peak_1029727	40	.	2.77701	4.09011	1.34190	59
chr6	72901594	72901862	Micro_pvalue_1e-2_peak_1029732	39	.	2.75837	3.97911	1.34190	200
chr6	72905828	72905946	Micro_pvalue_1e-2_peak_1029735	41	.	2.78099	4.11497	1.34190	58
chr6	73006160	73006235	Micro_pvalue_1e-2_peak_1029794	41	.	2.78099	4.11497	1.34190	36
chr6	73016019	73016208	Micro_pvalue_1e-2_peak_1029804	38	.	2.73998	3.87719	1.32800	37
chr6	73032440	73032725	Micro_pvalue_1e-2_peak_1029817	41	.	2.78099	4.11497	1.34190	65
chr6	73072599	73072754	Micro_pvalue_1e-2_peak_1029835	38	.	2.73998	3.87719	1.32800	107
chr6	73072955	73073088	Micro_pvalue_1e-2_peak_1029836	38	.	2.73998	3.87719	1.32800	65
chr6	73073627	73073822	Micro_pvalue_1e-2_peak_1029837	38	.	2.73998	3.87719	1.32800	39
chr6	73086966	73087075	Micro_pvalue_1e-2_peak_1029849	41	.	2.78099	4.11497	1.34190	53
chr6	73110167	73110329	Micro_pvalue_1e-2_peak_1029866	41	.	2.78099	4.11497	1.34190	119
chr6	73121735	73122322	Micro_pvalue_1e-2_peak_1029876	63	.	4.36300	6.31016	3.15936	365
chr6	73149107	73149217	Micro_pvalue_1e-2_peak_1029892	41	.	2.78099	4.11497	1.34190	54
chr6	73158978	73159106	Micro_pvalue_1e-2_peak_1029900	40	.	2.77701	4.09011	1.34190	63
chr6	73176839	73177101	Micro_pvalue_1e-2_peak_1029911	58	.	3.70799	5.82249	2.74538	43
chr6	73187974	73188469	Micro_pvalue_1e-2_peak_1029917	41	.	2.78099	4.11497	1.34190	237
chr6	73252988	73253184	Micro_pvalue_1e-2_peak_1029955	41	.	2.78099	4.11497	1.34190	140
chr6	73269737	73269845	Micro_pvalue_1e-2_peak_1029963	41	.	2.78099	4.11497	1.34190	53
chr6	73287222	73287389	Micro_pvalue_1e-2_peak_1029970	41	.	2.78099	4.11497	1.34190	109
chr6	73290135	73290217	Micro_pvalue_1e-2_peak_1029973	41	.	2.78099	4.11497	1.34190	40
chr6	73329747	73329839	Micro_pvalue_1e-2_peak_1029996	47	.	3.97088	4.79614	1.91692	47
chr6	73331892	73332108	Micro_pvalue_1e-2_peak_1029998	49	.	4.04913	4.93869	2.03822	49
chr6	73349639	73349744	Micro_pvalue_1e-2_peak_1030007	41	.	2.78099	4.11497	1.34190	51
chr6	73431462	73432181	Micro_pvalue_1e-2_peak_1030053	55	.	3.65330	5.50407	2.50095	490
chr6	73520767	73520890	Micro_pvalue_1e-2_peak_1030108	38	.	2.73998	3.87719	1.32800	60
chr6	73534562	73535312	Micro_pvalue_1e-2_peak_1030115	71	.	5.01211	7.16245	3.88558	507
chr6	73570676	73570749	Micro_pvalue_1e-2_peak_1030139	41	.	3.30115	4.15062	1.37080	38
chr6	73571698	73572092	Micro_pvalue_1e-2_peak_1030140	69	.	4.95172	6.98166	3.73149	323
chr6	73623198	73623331	Micro_pvalue_1e-2_peak_1030170	38	.	2.73998	3.87719	1.32800	65
chr6	73638320	73638420	Micro_pvalue_1e-2_peak_1030185	41	.	2.78099	4.11497	1.34190	49
chr6	73665378	73665461	Micro_pvalue_1e-2_peak_1030201	58	.	4.22833	5.83877	2.75545	38
chr6	73665623	73665722	Micro_pvalue_1e-2_peak_1030202	58	.	4.22833	5.83877	2.75545	47
chr6	73684794	73685415	Micro_pvalue_1e-2_peak_1030212	69	.	5.12821	6.90473	3.66788	309
chr6	73687259	73687338	Micro_pvalue_1e-2_peak_1030214	43	.	3.62424	4.31930	1.51719	37
chr6	73696408	73696490	Micro_pvalue_1e-2_peak_1030215	44	.	3.77050	4.44540	1.62318	41
chr6	73696667	73697444	Micro_pvalue_1e-2_peak_1030216a	66	.	5.02734	6.65855	3.45557	317
chr6	73696667	73697444	Micro_pvalue_1e-2_peak_1030216b	143	.	8.79784	14.37448	10.11650	483
chr6	73709836	73710016	Micro_pvalue_1e-2_peak_1030220	41	.	2.78099	4.11497	1.34190	143
chr6	73737848	73738399	Micro_pvalue_1e-2_peak_1030239	51	.	3.58166	5.15094	2.20887	244
chr6	73764625	73764732	Micro_pvalue_1e-2_peak_1030256	40	.	2.77701	4.09011	1.34190	52
chr6	73787895	73787999	Micro_pvalue_1e-2_peak_1030275	41	.	2.78099	4.11497	1.34190	51
chr6	73796930	73797137	Micro_pvalue_1e-2_peak_1030279	41	.	2.78099	4.11497	1.34190	44
chr6	73839601	73839972	Micro_pvalue_1e-2_peak_1030297	105	.	6.76533	10.58580	6.83089	261
chr6	73850475	73850707	Micro_pvalue_1e-2_peak_1030300	41	.	2.78099	4.11497	1.34190	195
chr6	73856495	73856587	Micro_pvalue_1e-2_peak_1030303	41	.	2.78099	4.11497	1.34190	45
chr6	73890922	73891050	Micro_pvalue_1e-2_peak_1030319	39	.	2.75837	3.97911	1.34190	54
chr6	73972711	73973293	Micro_pvalue_1e-2_peak_1030371	96	.	6.44693	9.64370	6.01289	247
chr6	73982157	73982237	Micro_pvalue_1e-2_peak_1030373	41	.	2.78099	4.11497	1.34190	39
chr6	73983112	73983214	Micro_pvalue_1e-2_peak_1030375	39	.	2.75837	3.97911	1.34190	50
chr6	74042571	74042704	Micro_pvalue_1e-2_peak_1030421	41	.	2.78099	4.11497	1.34190	65
chr6	74061335	74061469	Micro_pvalue_1e-2_peak_1030429	41	.	2.78099	4.11497	1.34190	66
chr6	74063216	74063352	Micro_pvalue_1e-2_peak_1030431	41	.	2.78099	4.11497	1.34190	67
chr6	74072754	74073224	Micro_pvalue_1e-2_peak_1030440	41	.	2.78099	4.11497	1.34190	433
chr6	74091256	74091367	Micro_pvalue_1e-2_peak_1030447	41	.	2.78099	4.11497	1.34190	54
chr6	74098387	74099291	Micro_pvalue_1e-2_peak_1030451	51	.	3.58166	5.15094	2.20887	52
chr6	74104377	74104700	Micro_pvalue_1e-2_peak_1030452	75	.	5.13743	7.56943	4.23525	140
chr6	74113104	74113223	Micro_pvalue_1e-2_peak_1030454	58	.	3.70799	5.82249	2.74538	51
chr6	74161006	74162119	Micro_pvalue_1e-2_peak_1030478a	77	.	5.62993	7.79885	4.42750	297
chr6	74161006	74162119	Micro_pvalue_1e-2_peak_1030478b	102	.	6.88102	10.29049	6.57614	686
chr6	74161006	74162119	Micro_pvalue_1e-2_peak_1030478c	102	.	6.88102	10.29049	6.57614	959
chr6	74161006	74162119	Micro_pvalue_1e-2_peak_1030478d	78	.	5.65575	7.84397	4.46578	1065
chr6	74170989	74171873	Micro_pvalue_1e-2_peak_1030479a	101	.	6.81199	10.12414	6.43028	518
chr6	74170989	74171873	Micro_pvalue_1e-2_peak_1030479b	46	.	3.78444	4.66110	1.80517	823
chr6	74181603	74181851	Micro_pvalue_1e-2_peak_1030486	65	.	4.41930	6.53368	3.35025	197
chr6	74212390	74212690	Micro_pvalue_1e-2_peak_1030501	39	.	2.75837	3.97911	1.34190	46
chr6	74212987	74213475	Micro_pvalue_1e-2_peak_1030502	38	.	2.73998	3.87719	1.32800	443
chr6	74220437	74220755	Micro_pvalue_1e-2_peak_1030503	73	.	5.32765	7.34391	4.04244	239
chr6	74225025	74225216	Micro_pvalue_1e-2_peak_1030504	66	.	4.99465	6.62877	3.43414	117
chr6	74230172	74231433	Micro_pvalue_1e-2_peak_1030505a	100	.	5.99089	10.06914	6.38510	607
chr6	74230172	74231433	Micro_pvalue_1e-2_peak_1030505b	133	.	7.23124	13.30464	9.19016	695
chr6	74230172	74231433	Micro_pvalue_1e-2_peak_1030505c	144	.	7.65543	14.44981	10.18312	838
chr6	74230172	74231433	Micro_pvalue_1e-2_peak_1030505d	63	.	4.44516	6.32984	3.17690	1215
chr6	74243788	74244177	Micro_pvalue_1e-2_peak_1030509	51	.	3.58166	5.15094	2.20887	176
chr6	74247192	74247690	Micro_pvalue_1e-2_peak_1030512	50	.	3.55840	5.04815	2.12477	41
chr6	74267199	74267300	Micro_pvalue_1e-2_peak_1030521	42	.	3.34141	4.26972	1.47265	48
chr6	74280423	74280539	Micro_pvalue_1e-2_peak_1030528	56	.	3.67782	5.64059	2.61239	63
chr6	74289771	74290373	Micro_pvalue_1e-2_peak_1030533	97	.	6.62886	9.71767	6.08038	455
chr6	74295036	74295520	Micro_pvalue_1e-2_peak_1030534	88	.	6.19579	8.83487	5.31837	430
chr6	74295858	74296397	Micro_pvalue_1e-2_peak_1030535	52	.	4.23699	5.29645	2.33058	224
chr6	74307243	74307708	Micro_pvalue_1e-2_peak_1030537	100	.	6.60229	10.08138	6.39415	392
chr6	74320048	74320335	Micro_pvalue_1e-2_peak_1030543	41	.	2.78099	4.11497	1.34190	221
chr6	74334457	74334919	Micro_pvalue_1e-2_peak_1030548	73	.	5.07400	7.35758	4.05256	386
chr6	74355091	74355595	Micro_pvalue_1e-2_peak_1030555	39	.	2.75837	3.97911	1.34190	354
chr6	74363010	74364176	Micro_pvalue_1e-2_peak_1030557a	47	.	3.93016	4.74863	1.87976	244
chr6	74363010	74364176	Micro_pvalue_1e-2_peak_1030557b	47	.	3.91411	4.72310	1.85589	572
chr6	74363010	74364176	Micro_pvalue_1e-2_peak_1030557c	165	.	9.46706	16.56431	12.00165	789
chr6	74363010	74364176	Micro_pvalue_1e-2_peak_1030557d	126	.	7.79640	12.65190	8.62508	912
chr6	74423762	74423843	Micro_pvalue_1e-2_peak_1030584	41	.	2.78099	4.11497	1.34190	39
chr6	74433976	74434060	Micro_pvalue_1e-2_peak_1030592	61	.	4.30812	6.10846	2.98771	45
chr6	74434229	74434302	Micro_pvalue_1e-2_peak_1030593	45	.	3.42495	4.53818	1.69895	57
chr6	74443018	74443128	Micro_pvalue_1e-2_peak_1030599	51	.	3.58166	5.15094	2.20887	46
chr6	74448824	74449083	Micro_pvalue_1e-2_peak_1030604	56	.	3.67782	5.64059	2.61239	202
chr6	74450405	74450514	Micro_pvalue_1e-2_peak_1030605	38	.	2.73998	3.87719	1.32800	53
chr6	74513700	74513953	Micro_pvalue_1e-2_peak_1030633	40	.	2.77701	4.09011	1.34190	65
chr6	74515189	74515320	Micro_pvalue_1e-2_peak_1030634	41	.	2.78099	4.11497	1.34190	64
chr6	74587496	74587640	Micro_pvalue_1e-2_peak_1030671	41	.	2.78099	4.11497	1.34190	71
chr6	74606564	74606925	Micro_pvalue_1e-2_peak_1030680	41	.	2.78099	4.11497	1.34190	323
chr6	74672767	74672889	Micro_pvalue_1e-2_peak_1030740	55	.	3.65330	5.50407	2.50095	57
chr6	74683175	74683300	Micro_pvalue_1e-2_peak_1030750	40	.	2.77701	4.09011	1.34190	61
chr6	74683618	74683712	Micro_pvalue_1e-2_peak_1030751	53	.	3.62911	5.37785	2.39720	47
chr6	74688483	74688716	Micro_pvalue_1e-2_peak_1030754	38	.	2.73998	3.87719	1.32800	58
chr6	74712201	74712286	Micro_pvalue_1e-2_peak_1030779	38	.	2.73998	3.87719	1.32800	41
chr6	74716271	74716378	Micro_pvalue_1e-2_peak_1030783	40	.	2.77701	4.09011	1.34190	52
chr6	74724333	74724454	Micro_pvalue_1e-2_peak_1030790	40	.	2.77701	4.09011	1.34190	59
chr6	74767770	74767902	Micro_pvalue_1e-2_peak_1030821	38	.	2.73998	3.87719	1.32800	65
chr6	74778850	74778926	Micro_pvalue_1e-2_peak_1030830	41	.	2.78099	4.11497	1.34190	37
chr6	74780640	74780740	Micro_pvalue_1e-2_peak_1030831	40	.	2.77701	4.09011	1.34190	49
chr6	74794843	74794944	Micro_pvalue_1e-2_peak_1030843	41	.	2.78099	4.11497	1.34190	49
chr6	74798822	74798904	Micro_pvalue_1e-2_peak_1030847	41	.	2.78099	4.11497	1.34190	40
chr6	74819389	74819476	Micro_pvalue_1e-2_peak_1030861	39	.	2.75837	3.97911	1.34190	42
chr6	74838300	74838440	Micro_pvalue_1e-2_peak_1030881	38	.	2.73998	3.87719	1.32800	69
chr6	74857558	74857651	Micro_pvalue_1e-2_peak_1030897	41	.	2.78099	4.11497	1.34190	45
chr6	74883447	74883580	Micro_pvalue_1e-2_peak_1030915	39	.	2.75837	3.97911	1.34190	65
chr6	74966222	74966327	Micro_pvalue_1e-2_peak_1030994	57	.	3.70268	5.78921	2.73426	53
chr6	74968748	74968833	Micro_pvalue_1e-2_peak_1030996	41	.	2.78099	4.11497	1.34190	41
chr6	74977963	74978038	Micro_pvalue_1e-2_peak_1031004	38	.	2.73998	3.87719	1.32800	36
chr6	75027469	75027584	Micro_pvalue_1e-2_peak_1031037	41	.	2.78099	4.11497	1.34190	56
chr6	75060035	75060109	Micro_pvalue_1e-2_peak_1031062	40	.	2.77701	4.09011	1.34190	36
chr6	75061673	75061764	Micro_pvalue_1e-2_peak_1031064	41	.	2.78099	4.11497	1.34190	44
chr6	75072827	75072908	Micro_pvalue_1e-2_peak_1031072	41	.	2.78099	4.11497	1.34190	39
chr6	75077948	75078185	Micro_pvalue_1e-2_peak_1031077	38	.	2.73998	3.87719	1.32800	46
chr6	75090444	75090992	Micro_pvalue_1e-2_peak_1031088	39	.	2.75837	3.97911	1.34190	57
chr6	75138274	75138376	Micro_pvalue_1e-2_peak_1031126	38	.	2.73998	3.87719	1.32800	50
chr6	75185130	75185226	Micro_pvalue_1e-2_peak_1031172	38	.	2.73998	3.87719	1.32800	47
chr6	75298893	75298996	Micro_pvalue_1e-2_peak_1031259	41	.	2.78099	4.11497	1.34190	50
chr6	75335924	75336040	Micro_pvalue_1e-2_peak_1031286	41	.	2.78099	4.11497	1.34190	57
chr6	75348782	75348892	Micro_pvalue_1e-2_peak_1031294	39	.	2.75837	3.97911	1.34190	54
chr6	75358557	75358637	Micro_pvalue_1e-2_peak_1031300	41	.	2.78099	4.11497	1.34190	39
chr6	75364538	75364672	Micro_pvalue_1e-2_peak_1031303	40	.	2.77701	4.09011	1.34190	66
chr6	75381658	75381978	Micro_pvalue_1e-2_peak_1031317	41	.	2.78099	4.11497	1.34190	270
chr6	75401471	75401719	Micro_pvalue_1e-2_peak_1031337	58	.	3.70799	5.82249	2.74538	72
chr6	75441868	75441974	Micro_pvalue_1e-2_peak_1031371	41	.	2.78099	4.11497	1.34190	52
chr6	75456446	75456536	Micro_pvalue_1e-2_peak_1031380	39	.	2.75837	3.97911	1.34190	44
chr6	75491559	75491747	Micro_pvalue_1e-2_peak_1031414	49	.	3.53544	4.95138	2.04458	61
chr6	75584252	75584326	Micro_pvalue_1e-2_peak_1031510	38	.	2.73998	3.87719	1.32800	36
chr6	75590512	75590782	Micro_pvalue_1e-2_peak_1031515	39	.	2.75837	3.97911	1.34190	44
chr6	75599813	75599887	Micro_pvalue_1e-2_peak_1031521	40	.	2.77701	4.09011	1.34190	36
chr6	75602202	75602287	Micro_pvalue_1e-2_peak_1031523	38	.	2.73998	3.87719	1.32800	41
chr6	75665475	75665696	Micro_pvalue_1e-2_peak_1031571	38	.	2.73998	3.87719	1.32800	37
chr6	75677580	75677844	Micro_pvalue_1e-2_peak_1031584	39	.	2.75837	3.97911	1.34190	202
chr6	75678039	75678117	Micro_pvalue_1e-2_peak_1031585	39	.	2.75837	3.97911	1.34190	38
chr6	75701144	75701600	Micro_pvalue_1e-2_peak_1031606	38	.	2.73998	3.87719	1.32800	263
chr6	75720943	75721087	Micro_pvalue_1e-2_peak_1031628	38	.	2.73998	3.87719	1.32800	71
chr6	75721709	75721995	Micro_pvalue_1e-2_peak_1031630	39	.	2.75837	3.97911	1.34190	60
chr6	75726872	75727004	Micro_pvalue_1e-2_peak_1031634	41	.	2.78099	4.11497	1.34190	65
chr6	75740639	75740893	Micro_pvalue_1e-2_peak_1031642	38	.	2.73998	3.87719	1.32800	41
chr6	75746816	75747105	Micro_pvalue_1e-2_peak_1031649	38	.	2.73998	3.87719	1.32800	224
chr6	75780591	75780689	Micro_pvalue_1e-2_peak_1031680	41	.	2.78099	4.11497	1.34190	48
chr6	75780885	75780976	Micro_pvalue_1e-2_peak_1031681	41	.	2.78099	4.11497	1.34190	44
chr6	75806849	75806962	Micro_pvalue_1e-2_peak_1031701	41	.	2.78099	4.11497	1.34190	55
chr6	75827201	75827331	Micro_pvalue_1e-2_peak_1031711	41	.	2.78099	4.11497	1.34190	64
chr6	75838144	75838236	Micro_pvalue_1e-2_peak_1031721	41	.	2.78099	4.11497	1.34190	45
chr6	75918792	75918950	Micro_pvalue_1e-2_peak_1031755	144	.	8.86453	14.49678	10.22364	58
chr6	75935754	75935828	Micro_pvalue_1e-2_peak_1031761	41	.	2.78099	4.11497	1.34190	36
chr6	75945392	75945472	Micro_pvalue_1e-2_peak_1031770	39	.	2.75837	3.97911	1.34190	39
chr6	75953174	75954191	Micro_pvalue_1e-2_peak_1031774a	103	.	6.98959	10.38778	6.66078	380
chr6	75953174	75954191	Micro_pvalue_1e-2_peak_1031774b	64	.	4.89271	6.42638	3.25979	737
chr6	75994094	75994884	Micro_pvalue_1e-2_peak_1031793a	72	.	5.29163	7.22243	3.93900	257
chr6	75994094	75994884	Micro_pvalue_1e-2_peak_1031793b	95	.	6.46755	9.57797	5.95818	394
chr6	75994094	75994884	Micro_pvalue_1e-2_peak_1031793c	160	.	9.40734	16.07723	11.58303	470
chr6	75994094	75994884	Micro_pvalue_1e-2_peak_1031793d	160	.	9.40734	16.07723	11.58303	568
chr6	76001243	76001359	Micro_pvalue_1e-2_peak_1031795	41	.	2.78099	4.11497	1.34190	57
chr6	76006397	76006530	Micro_pvalue_1e-2_peak_1031799	41	.	2.78099	4.11497	1.34190	65
chr6	76019944	76020022	Micro_pvalue_1e-2_peak_1031809	41	.	2.78099	4.11497	1.34190	38
chr6	76059443	76059580	Micro_pvalue_1e-2_peak_1031826	41	.	2.78099	4.11497	1.34190	59
chr6	76103722	76103807	Micro_pvalue_1e-2_peak_1031847	41	.	2.78099	4.11497	1.34190	41
chr6	76131133	76131207	Micro_pvalue_1e-2_peak_1031863	41	.	2.78099	4.11497	1.34190	36
chr6	76225671	76225763	Micro_pvalue_1e-2_peak_1031898	39	.	2.75837	3.97911	1.34190	45
chr6	76226537	76226722	Micro_pvalue_1e-2_peak_1031899	56	.	3.67782	5.64059	2.61239	132
chr6	76236069	76236667	Micro_pvalue_1e-2_peak_1031905	39	.	2.75837	3.97911	1.34190	399
chr6	76299628	76299721	Micro_pvalue_1e-2_peak_1031942	40	.	2.77701	4.09011	1.34190	45
chr6	76301520	76301632	Micro_pvalue_1e-2_peak_1031943	41	.	2.78099	4.11497	1.34190	55
chr6	76311259	76312280	Micro_pvalue_1e-2_peak_1031944a	116	.	7.21018	11.68657	7.78732	282
chr6	76311259	76312280	Micro_pvalue_1e-2_peak_1031944b	140	.	8.20934	14.07164	9.85546	445
chr6	76311259	76312280	Micro_pvalue_1e-2_peak_1031944c	71	.	5.13084	7.16038	3.88558	823
chr6	76318447	76319087	Micro_pvalue_1e-2_peak_1031945	126	.	8.10194	12.65468	8.62563	449
chr6	76328887	76329716	Micro_pvalue_1e-2_peak_1031947	89	.	6.19195	8.99500	5.45782	343
chr6	76346507	76346949	Micro_pvalue_1e-2_peak_1031958	69	.	4.50653	6.92169	3.67988	213
chr6	76355755	76355859	Micro_pvalue_1e-2_peak_1031961	41	.	2.78099	4.11497	1.34190	51
chr6	76365615	76365960	Micro_pvalue_1e-2_peak_1031970	41	.	2.78099	4.11497	1.34190	70
chr6	76379620	76379698	Micro_pvalue_1e-2_peak_1031976	41	.	2.78099	4.11497	1.34190	38
chr6	76406989	76407067	Micro_pvalue_1e-2_peak_1031991	41	.	2.78099	4.11497	1.34190	38
chr6	76413187	76413508	Micro_pvalue_1e-2_peak_1031996	40	.	2.77701	4.09011	1.34190	253
chr6	76458451	76459188	Micro_pvalue_1e-2_peak_1032016a	103	.	6.95410	10.31766	6.59873	421
chr6	76458451	76459188	Micro_pvalue_1e-2_peak_1032016b	89	.	6.25869	8.95735	5.42457	545
chr6	76504216	76504439	Micro_pvalue_1e-2_peak_1032041	41	.	2.78099	4.11497	1.34190	41
chr6	76544031	76544105	Micro_pvalue_1e-2_peak_1032066	41	.	2.78099	4.11497	1.34190	36
chr6	76591621	76591748	Micro_pvalue_1e-2_peak_1032086	41	.	2.78099	4.11497	1.34190	62
chr6	76602806	76603102	Micro_pvalue_1e-2_peak_1032092	41	.	2.78099	4.11497	1.34190	44
chr6	76635521	76636117	Micro_pvalue_1e-2_peak_1032103	48	.	3.51278	4.85998	1.96767	59
chr6	76644729	76645193	Micro_pvalue_1e-2_peak_1032104	99	.	6.56276	9.96641	6.29415	197
chr6	76666816	76667090	Micro_pvalue_1e-2_peak_1032118	41	.	2.78099	4.11497	1.34190	237
chr6	76728399	76728533	Micro_pvalue_1e-2_peak_1032151	39	.	2.75837	3.97911	1.34190	66
chr6	76774494	76774578	Micro_pvalue_1e-2_peak_1032188	39	.	2.75837	3.97911	1.34190	41
chr6	76792900	76792992	Micro_pvalue_1e-2_peak_1032207	41	.	2.78099	4.11497	1.34190	45
chr6	76807462	76807558	Micro_pvalue_1e-2_peak_1032218	41	.	2.78099	4.11497	1.34190	47
chr6	76825116	76825252	Micro_pvalue_1e-2_peak_1032233	41	.	2.78099	4.11497	1.34190	67
chr6	76831996	76832093	Micro_pvalue_1e-2_peak_1032236	38	.	2.73998	3.87719	1.32800	47
chr6	76843173	76843410	Micro_pvalue_1e-2_peak_1032247	41	.	2.78099	4.11497	1.34190	54
chr6	76891383	76891638	Micro_pvalue_1e-2_peak_1032283	38	.	2.73998	3.87719	1.32800	63
chr6	76894878	76895081	Micro_pvalue_1e-2_peak_1032288	39	.	2.75837	3.97911	1.34190	39
chr6	76905260	76905356	Micro_pvalue_1e-2_peak_1032295	40	.	2.77701	4.09011	1.34190	47
chr6	76913272	76913404	Micro_pvalue_1e-2_peak_1032302	40	.	2.77701	4.09011	1.34190	65
chr6	76971757	76971958	Micro_pvalue_1e-2_peak_1032355	38	.	2.73998	3.87719	1.32800	47
chr6	76999903	77000030	Micro_pvalue_1e-2_peak_1032383	40	.	2.77701	4.09011	1.34190	62
chr6	77024132	77024403	Micro_pvalue_1e-2_peak_1032401	41	.	2.78099	4.11497	1.34190	198
chr6	77034377	77034724	Micro_pvalue_1e-2_peak_1032411	39	.	2.75837	3.97911	1.34190	279
chr6	77040070	77040316	Micro_pvalue_1e-2_peak_1032415	40	.	2.77701	4.09011	1.34190	59
chr6	77040717	77040835	Micro_pvalue_1e-2_peak_1032416	38	.	2.73998	3.87719	1.32800	58
chr6	77045604	77045713	Micro_pvalue_1e-2_peak_1032419	39	.	2.75837	3.97911	1.34190	53
chr6	77045956	77046185	Micro_pvalue_1e-2_peak_1032420	41	.	2.78099	4.11497	1.34190	62
chr6	77051448	77051565	Micro_pvalue_1e-2_peak_1032424	41	.	2.78099	4.11497	1.34190	57
chr6	77062516	77062607	Micro_pvalue_1e-2_peak_1032435	38	.	2.73998	3.87719	1.32800	44
chr6	77069843	77069978	Micro_pvalue_1e-2_peak_1032442	51	.	3.58166	5.15094	2.20887	72
chr6	77075313	77075618	Micro_pvalue_1e-2_peak_1032446	40	.	2.77701	4.09011	1.34190	31
chr6	77087088	77087229	Micro_pvalue_1e-2_peak_1032453	41	.	2.78099	4.11497	1.34190	94
chr6	77113088	77113717	Micro_pvalue_1e-2_peak_1032467	50	.	3.55840	5.04815	2.12477	558
chr6	77128509	77128802	Micro_pvalue_1e-2_peak_1032480	39	.	2.75837	3.97911	1.34190	70
chr6	77144771	77145105	Micro_pvalue_1e-2_peak_1032491	76	.	5.16974	7.68256	4.32671	248
chr6	77160047	77160382	Micro_pvalue_1e-2_peak_1032502	40	.	2.77701	4.09011	1.34190	60
chr6	77204818	77204954	Micro_pvalue_1e-2_peak_1032538	40	.	2.77701	4.09011	1.34190	67
chr6	77210675	77210766	Micro_pvalue_1e-2_peak_1032542	41	.	2.78099	4.11497	1.34190	44
chr6	77235782	77235899	Micro_pvalue_1e-2_peak_1032560	56	.	3.67782	5.64059	2.61239	49
chr6	77288890	77289034	Micro_pvalue_1e-2_peak_1032599	38	.	2.73998	3.87719	1.32800	71
chr6	77291208	77291334	Micro_pvalue_1e-2_peak_1032603	39	.	2.75837	3.97911	1.34190	62
chr6	77310745	77310871	Micro_pvalue_1e-2_peak_1032618	38	.	2.73998	3.87719	1.32800	62
chr6	77327542	77327844	Micro_pvalue_1e-2_peak_1032630	39	.	2.75837	3.97911	1.34190	234
chr6	77383522	77383627	Micro_pvalue_1e-2_peak_1032665	41	.	2.78099	4.11497	1.34190	51
chr6	77393910	77394024	Micro_pvalue_1e-2_peak_1032673	41	.	2.78099	4.11497	1.34190	56
chr6	77404604	77404837	Micro_pvalue_1e-2_peak_1032682	39	.	2.75837	3.97911	1.34190	186
chr6	77431580	77431682	Micro_pvalue_1e-2_peak_1032699	41	.	2.78099	4.11497	1.34190	50
chr6	77491556	77491698	Micro_pvalue_1e-2_peak_1032729	41	.	2.78099	4.11497	1.34190	70
chr6	77496692	77496789	Micro_pvalue_1e-2_peak_1032733	40	.	2.77701	4.09011	1.34190	47
chr6	77580232	77580736	Micro_pvalue_1e-2_peak_1032802	39	.	2.75837	3.97911	1.34190	458
chr6	77583660	77583779	Micro_pvalue_1e-2_peak_1032804	39	.	2.75837	3.97911	1.34190	58
chr6	77616203	77616543	Micro_pvalue_1e-2_peak_1032822	39	.	2.75837	3.97911	1.34190	303
chr6	77631988	77632492	Micro_pvalue_1e-2_peak_1032839	53	.	3.62911	5.37785	2.39720	461
chr6	77641788	77641925	Micro_pvalue_1e-2_peak_1032849	40	.	2.77701	4.09011	1.34190	67
chr6	77665832	77665920	Micro_pvalue_1e-2_peak_1032871	39	.	2.75837	3.97911	1.34190	43
chr6	77667333	77667424	Micro_pvalue_1e-2_peak_1032873	41	.	2.78099	4.11497	1.34190	44
chr6	77679703	77679777	Micro_pvalue_1e-2_peak_1032879	41	.	2.78099	4.11497	1.34190	36
chr6	77723223	77723300	Micro_pvalue_1e-2_peak_1032914	38	.	2.73998	3.87719	1.32800	37
chr6	77732025	77732100	Micro_pvalue_1e-2_peak_1032919	41	.	2.78099	4.11497	1.34190	36
chr6	77763512	77763943	Micro_pvalue_1e-2_peak_1032947	49	.	3.53544	4.95138	2.04458	177
chr6	77803304	77803406	Micro_pvalue_1e-2_peak_1032975	41	.	2.78099	4.11497	1.34190	50
chr6	77809220	77809371	Micro_pvalue_1e-2_peak_1032980	38	.	2.73998	3.87719	1.32800	49
chr6	77846813	77846936	Micro_pvalue_1e-2_peak_1033006	41	.	2.78099	4.11497	1.34190	60
chr6	77887604	77887694	Micro_pvalue_1e-2_peak_1033035	38	.	2.73998	3.87719	1.32800	44
chr6	77893685	77894016	Micro_pvalue_1e-2_peak_1033041	38	.	2.73998	3.87719	1.32800	269
chr6	77900908	77901025	Micro_pvalue_1e-2_peak_1033050	49	.	3.53544	4.95138	2.04458	48
chr6	77910072	77910180	Micro_pvalue_1e-2_peak_1033059	41	.	2.78099	4.11497	1.34190	53
chr6	77919889	77919974	Micro_pvalue_1e-2_peak_1033065	41	.	2.78099	4.11497	1.34190	41
chr6	77940397	77940541	Micro_pvalue_1e-2_peak_1033082	40	.	2.77701	4.09011	1.34190	71
chr6	77964071	77964180	Micro_pvalue_1e-2_peak_1033099	56	.	3.67782	5.64059	2.61239	47
chr6	77967584	77967702	Micro_pvalue_1e-2_peak_1033101	41	.	2.78099	4.11497	1.34190	58
chr6	77985129	77985207	Micro_pvalue_1e-2_peak_1033116	41	.	2.78099	4.11497	1.34190	38
chr6	77987177	77987331	Micro_pvalue_1e-2_peak_1033119	41	.	2.78099	4.11497	1.34190	83
chr6	78005547	78005864	Micro_pvalue_1e-2_peak_1033132	55	.	3.65330	5.50407	2.50095	263
chr6	78020097	78020180	Micro_pvalue_1e-2_peak_1033139	41	.	2.78099	4.11497	1.34190	40
chr6	78037988	78038107	Micro_pvalue_1e-2_peak_1033161	55	.	3.65330	5.50407	2.50095	54
chr6	78050125	78050359	Micro_pvalue_1e-2_peak_1033168	41	.	2.78099	4.11497	1.34190	41
chr6	78057476	78057563	Micro_pvalue_1e-2_peak_1033176	41	.	2.78099	4.11497	1.34190	42
chr6	78062564	78062700	Micro_pvalue_1e-2_peak_1033179	41	.	2.78099	4.11497	1.34190	67
chr6	78069775	78069916	Micro_pvalue_1e-2_peak_1033185	41	.	2.78099	4.11497	1.34190	69
chr6	78071393	78071468	Micro_pvalue_1e-2_peak_1033187	41	.	2.78099	4.11497	1.34190	36
chr6	78078937	78079061	Micro_pvalue_1e-2_peak_1033193	56	.	3.67782	5.64059	2.61239	69
chr6	78094640	78094754	Micro_pvalue_1e-2_peak_1033203	41	.	2.78099	4.11497	1.34190	56
chr6	78112972	78113057	Micro_pvalue_1e-2_peak_1033216	41	.	2.78099	4.11497	1.34190	41
chr6	78175920	78175993	Micro_pvalue_1e-2_peak_1033239	39	.	3.22347	3.93622	1.34190	50
chr6	78283231	78283311	Micro_pvalue_1e-2_peak_1033291	41	.	2.78099	4.11497	1.34190	39
chr6	78303684	78303769	Micro_pvalue_1e-2_peak_1033297	41	.	2.78099	4.11497	1.34190	41
chr6	78306408	78306541	Micro_pvalue_1e-2_peak_1033298	41	.	2.78099	4.11497	1.34190	65
chr6	78314743	78314883	Micro_pvalue_1e-2_peak_1033304	40	.	2.77701	4.09011	1.34190	69
chr6	78353478	78353613	Micro_pvalue_1e-2_peak_1033333	41	.	2.78099	4.11497	1.34190	66
chr6	78359886	78360395	Micro_pvalue_1e-2_peak_1033334	85	.	5.77701	8.50271	5.03222	200
chr6	78361737	78361810	Micro_pvalue_1e-2_peak_1033335	40	.	3.28138	4.09424	1.34190	65
chr6	78381278	78381374	Micro_pvalue_1e-2_peak_1033344	41	.	2.78099	4.11497	1.34190	47
chr6	78415407	78415539	Micro_pvalue_1e-2_peak_1033364	39	.	2.75837	3.97911	1.34190	65
chr6	78467081	78467212	Micro_pvalue_1e-2_peak_1033394	39	.	2.75837	3.97911	1.34190	64
chr6	78476008	78476286	Micro_pvalue_1e-2_peak_1033400	41	.	2.78099	4.11497	1.34190	41
chr6	78537589	78537725	Micro_pvalue_1e-2_peak_1033440	39	.	2.75837	3.97911	1.34190	67
chr6	78548830	78548954	Micro_pvalue_1e-2_peak_1033450	38	.	2.73998	3.87719	1.32800	61
chr6	78551591	78551734	Micro_pvalue_1e-2_peak_1033453	39	.	2.75837	3.97911	1.34190	70
chr6	78623347	78624059	Micro_pvalue_1e-2_peak_1033489	41	.	2.78099	4.11497	1.34190	671
chr6	78706566	78706692	Micro_pvalue_1e-2_peak_1033562	39	.	2.75837	3.97911	1.34190	62
chr6	78744993	78745129	Micro_pvalue_1e-2_peak_1033607	39	.	2.75837	3.97911	1.34190	67
chr6	78751216	78751302	Micro_pvalue_1e-2_peak_1033612	41	.	2.78099	4.11497	1.34190	42
chr6	78759798	78759893	Micro_pvalue_1e-2_peak_1033620	38	.	2.73998	3.87719	1.32800	46
chr6	78769455	78769566	Micro_pvalue_1e-2_peak_1033629	40	.	2.77701	4.09011	1.34190	54
chr6	78798039	78798125	Micro_pvalue_1e-2_peak_1033655	39	.	2.75837	3.97911	1.34190	42
chr6	78815597	78815861	Micro_pvalue_1e-2_peak_1033671	41	.	2.78099	4.11497	1.34190	200
chr6	78835580	78835664	Micro_pvalue_1e-2_peak_1033681	39	.	2.75837	3.97911	1.34190	41
chr6	78853725	78853962	Micro_pvalue_1e-2_peak_1033701	50	.	3.55840	5.04815	2.12477	188
chr6	78870146	78870267	Micro_pvalue_1e-2_peak_1033714	41	.	2.78099	4.11497	1.34190	59
chr6	78878130	78878430	Micro_pvalue_1e-2_peak_1033720	41	.	2.78099	4.11497	1.34190	57
chr6	78913097	78913437	Micro_pvalue_1e-2_peak_1033744	41	.	2.78099	4.11497	1.34190	271
chr6	78925918	78926000	Micro_pvalue_1e-2_peak_1033753	40	.	2.77701	4.09011	1.34190	40
chr6	78932223	78932553	Micro_pvalue_1e-2_peak_1033759	40	.	2.77701	4.09011	1.34190	273
chr6	78954626	78954747	Micro_pvalue_1e-2_peak_1033776	41	.	2.78099	4.11497	1.34190	59
chr6	78964047	78964156	Micro_pvalue_1e-2_peak_1033786	40	.	2.77701	4.09011	1.34190	53
chr6	78967039	78967167	Micro_pvalue_1e-2_peak_1033787	41	.	2.78099	4.11497	1.34190	63
chr6	78980132	78980268	Micro_pvalue_1e-2_peak_1033794	41	.	2.78099	4.11497	1.34190	67
chr6	79003076	79003168	Micro_pvalue_1e-2_peak_1033805	41	.	2.78099	4.11497	1.34190	45
chr6	79019536	79019655	Micro_pvalue_1e-2_peak_1033811	41	.	2.78099	4.11497	1.34190	58
chr6	79039139	79039320	Micro_pvalue_1e-2_peak_1033817	58	.	3.70799	5.82249	2.74538	118
chr6	79048687	79048788	Micro_pvalue_1e-2_peak_1033825	41	.	2.78099	4.11497	1.34190	49
chr6	79056644	79056757	Micro_pvalue_1e-2_peak_1033831	39	.	2.75837	3.97911	1.34190	55
chr6	79084173	79084505	Micro_pvalue_1e-2_peak_1033850	38	.	2.73998	3.87719	1.32800	265
chr6	79089886	79090020	Micro_pvalue_1e-2_peak_1033855	38	.	2.73998	3.87719	1.32800	66
chr6	79101388	79101473	Micro_pvalue_1e-2_peak_1033867	39	.	2.75837	3.97911	1.34190	41
chr6	79115195	79115380	Micro_pvalue_1e-2_peak_1033878	40	.	2.77701	4.09011	1.34190	133
chr6	79148974	79149254	Micro_pvalue_1e-2_peak_1033909	52	.	3.60523	5.26053	2.29721	54
chr6	79183645	79184214	Micro_pvalue_1e-2_peak_1033947	41	.	2.78099	4.11497	1.34190	469
chr6	79196960	79197088	Micro_pvalue_1e-2_peak_1033953	39	.	2.75837	3.97911	1.34190	63
chr6	79206789	79206932	Micro_pvalue_1e-2_peak_1033964	38	.	2.73998	3.87719	1.32800	70
chr6	79213032	79213147	Micro_pvalue_1e-2_peak_1033972	38	.	2.73998	3.87719	1.32800	56
chr6	79241679	79241950	Micro_pvalue_1e-2_peak_1033994	40	.	2.77701	4.09011	1.34190	71
chr6	79287616	79287859	Micro_pvalue_1e-2_peak_1034029	40	.	2.77701	4.09011	1.34190	54
chr6	79297514	79297656	Micro_pvalue_1e-2_peak_1034038	41	.	2.78099	4.11497	1.34190	70
chr6	79303716	79303994	Micro_pvalue_1e-2_peak_1034043	41	.	2.78099	4.11497	1.34190	241
chr6	79330596	79330715	Micro_pvalue_1e-2_peak_1034059	41	.	2.78099	4.11497	1.34190	58
chr6	79345159	79345256	Micro_pvalue_1e-2_peak_1034070	58	.	3.70799	5.82249	2.74538	45
chr6	79362359	79362850	Micro_pvalue_1e-2_peak_1034082	39	.	2.75837	3.97911	1.34190	440
chr6	79368957	79369096	Micro_pvalue_1e-2_peak_1034087	41	.	2.78099	4.11497	1.34190	68
chr6	79373209	79373322	Micro_pvalue_1e-2_peak_1034090	41	.	2.78099	4.11497	1.34190	55
chr6	79396577	79396686	Micro_pvalue_1e-2_peak_1034103	41	.	2.78099	4.11497	1.34190	53
chr6	79416826	79416906	Micro_pvalue_1e-2_peak_1034121	40	.	2.77701	4.09011	1.34190	39
chr6	79427468	79427582	Micro_pvalue_1e-2_peak_1034132	57	.	3.70268	5.78921	2.73426	58
chr6	79435484	79435582	Micro_pvalue_1e-2_peak_1034138	41	.	2.78099	4.11497	1.34190	48
chr6	79436307	79436444	Micro_pvalue_1e-2_peak_1034140	41	.	2.78099	4.11497	1.34190	67
chr6	79443446	79443692	Micro_pvalue_1e-2_peak_1034144	41	.	2.78099	4.11497	1.34190	178
chr6	79452552	79452751	Micro_pvalue_1e-2_peak_1034150	41	.	2.78099	4.11497	1.34190	42
chr6	79463702	79464016	Micro_pvalue_1e-2_peak_1034161	39	.	2.75837	3.97911	1.34190	67
chr6	79478355	79478489	Micro_pvalue_1e-2_peak_1034167	41	.	2.78099	4.11497	1.34190	66
chr6	79484200	79484290	Micro_pvalue_1e-2_peak_1034172	41	.	2.78099	4.11497	1.34190	44
chr6	79489177	79489261	Micro_pvalue_1e-2_peak_1034176	41	.	2.78099	4.11497	1.34190	41
chr6	79510690	79510875	Micro_pvalue_1e-2_peak_1034191	41	.	2.78099	4.11497	1.34190	144
chr6	79519002	79519108	Micro_pvalue_1e-2_peak_1034196	58	.	3.70799	5.82249	2.74538	58
chr6	79535316	79535433	Micro_pvalue_1e-2_peak_1034200	41	.	2.78099	4.11497	1.34190	57
chr6	79571520	79571656	Micro_pvalue_1e-2_peak_1034216	41	.	2.78099	4.11497	1.34190	67
chr6	79576626	79577592	Micro_pvalue_1e-2_peak_1034217a	121	.	7.84873	12.12024	8.16283	415
chr6	79576626	79577592	Micro_pvalue_1e-2_peak_1034217b	107	.	7.17257	10.75800	6.98130	634
chr6	79619349	79619474	Micro_pvalue_1e-2_peak_1034235	49	.	3.89196	4.90993	2.01143	53
chr6	79630058	79630201	Micro_pvalue_1e-2_peak_1034240	41	.	2.78099	4.11497	1.34190	70
chr6	79635250	79635394	Micro_pvalue_1e-2_peak_1034243	41	.	2.78099	4.11497	1.34190	71
chr6	79657081	79657188	Micro_pvalue_1e-2_peak_1034253	39	.	2.75837	3.97911	1.34190	52
chr6	79661493	79661621	Micro_pvalue_1e-2_peak_1034256	41	.	2.78099	4.11497	1.34190	63
chr6	79670354	79670432	Micro_pvalue_1e-2_peak_1034260	41	.	2.78099	4.11497	1.34190	38
chr6	79699145	79699223	Micro_pvalue_1e-2_peak_1034280	41	.	2.78099	4.11497	1.34190	38
chr6	79704694	79704831	Micro_pvalue_1e-2_peak_1034282	41	.	2.78099	4.11497	1.34190	67
chr6	79754385	79754530	Micro_pvalue_1e-2_peak_1034320	41	.	2.78099	4.11497	1.34190	52
chr6	79786599	79786945	Micro_pvalue_1e-2_peak_1034334	106	.	6.36186	10.67535	6.91197	256
chr6	79787553	79788660	Micro_pvalue_1e-2_peak_1034335a	57	.	4.25441	5.78512	2.73426	80
chr6	79787553	79788660	Micro_pvalue_1e-2_peak_1034335b	86	.	5.53074	8.64063	5.15323	167
chr6	79787553	79788660	Micro_pvalue_1e-2_peak_1034335c	151	.	8.08339	15.16196	10.79660	450
chr6	79787553	79788660	Micro_pvalue_1e-2_peak_1034335d	107	.	6.38162	10.70751	6.93835	564
chr6	79787553	79788660	Micro_pvalue_1e-2_peak_1034335e	86	.	5.53074	8.64063	5.15323	778
chr6	79818636	79818761	Micro_pvalue_1e-2_peak_1034346	41	.	2.78099	4.11497	1.34190	61
chr6	79848550	79848666	Micro_pvalue_1e-2_peak_1034368	41	.	2.78099	4.11497	1.34190	57
chr6	79865078	79865288	Micro_pvalue_1e-2_peak_1034376	40	.	2.77701	4.09011	1.34190	157
chr6	79874957	79875084	Micro_pvalue_1e-2_peak_1034384	41	.	2.78099	4.11497	1.34190	62
chr6	79898822	79899225	Micro_pvalue_1e-2_peak_1034400	38	.	2.73998	3.87719	1.32800	187
chr6	79919470	79919561	Micro_pvalue_1e-2_peak_1034407	41	.	2.78099	4.11497	1.34190	44
chr6	79943278	79944651	Micro_pvalue_1e-2_peak_1034414a	55	.	4.25150	5.56186	2.55098	49
chr6	79943278	79944651	Micro_pvalue_1e-2_peak_1034414b	118	.	7.08583	11.85006	7.92748	201
chr6	79943278	79944651	Micro_pvalue_1e-2_peak_1034414c	141	.	8.03061	14.19217	9.95891	443
chr6	79943278	79944651	Micro_pvalue_1e-2_peak_1034414d	55	.	4.23689	5.53922	2.52935	964
chr6	79943278	79944651	Micro_pvalue_1e-2_peak_1034414e	191	.	9.92017	19.16253	14.20481	1222
chr6	79956580	79957095	Micro_pvalue_1e-2_peak_1034418	41	.	2.78099	4.11497	1.34190	193
chr6	79979611	79979802	Micro_pvalue_1e-2_peak_1034433	41	.	2.78099	4.11497	1.34190	75
chr6	79986712	79986797	Micro_pvalue_1e-2_peak_1034440	41	.	2.78099	4.11497	1.34190	41
chr6	79994951	79995056	Micro_pvalue_1e-2_peak_1034445	41	.	2.78099	4.11497	1.34190	51
chr6	80000767	80000895	Micro_pvalue_1e-2_peak_1034448	41	.	2.78099	4.11497	1.34190	63
chr6	80007365	80007481	Micro_pvalue_1e-2_peak_1034451	41	.	2.78099	4.11497	1.34190	57
chr6	80021138	80021523	Micro_pvalue_1e-2_peak_1034462	50	.	3.55840	5.04815	2.12477	66
chr6	80062417	80062595	Micro_pvalue_1e-2_peak_1034492	52	.	3.60523	5.26053	2.29721	125
chr6	80097312	80097573	Micro_pvalue_1e-2_peak_1034514	41	.	2.78099	4.11497	1.34190	202
chr6	80120711	80121180	Micro_pvalue_1e-2_peak_1034529	38	.	2.73998	3.87719	1.32800	194
chr6	80137293	80137386	Micro_pvalue_1e-2_peak_1034541	41	.	2.78099	4.11497	1.34190	45
chr6	80171032	80171261	Micro_pvalue_1e-2_peak_1034557	41	.	2.78099	4.11497	1.34190	67
chr6	80210860	80210992	Micro_pvalue_1e-2_peak_1034580	41	.	2.78099	4.11497	1.34190	65
chr6	80246822	80247485	Micro_pvalue_1e-2_peak_1034593a	114	.	7.26907	11.45390	7.58409	105
chr6	80246822	80247485	Micro_pvalue_1e-2_peak_1034593b	250	.	12.80838	25.02620	19.11734	373
chr6	80246822	80247485	Micro_pvalue_1e-2_peak_1034593c	179	.	10.02395	17.91988	13.15193	504
chr6	80254944	80255067	Micro_pvalue_1e-2_peak_1034594	61	.	4.30812	6.10846	2.98771	71
chr6	80268185	80268301	Micro_pvalue_1e-2_peak_1034603	41	.	2.78099	4.11497	1.34190	57
chr6	80340872	80341103	Micro_pvalue_1e-2_peak_1034646	81	.	5.30316	8.19462	4.76632	134
chr6	80355957	80356101	Micro_pvalue_1e-2_peak_1034655	41	.	2.78099	4.11497	1.34190	39
chr6	80388810	80388891	Micro_pvalue_1e-2_peak_1034679	41	.	2.78099	4.11497	1.34190	39
chr6	80408984	80409068	Micro_pvalue_1e-2_peak_1034691	41	.	2.78099	4.11497	1.34190	41
chr6	80412505	80412798	Micro_pvalue_1e-2_peak_1034693	40	.	2.77701	4.09011	1.34190	64
chr6	80419973	80420053	Micro_pvalue_1e-2_peak_1034699	40	.	2.77701	4.09011	1.34190	39
chr6	80423342	80423675	Micro_pvalue_1e-2_peak_1034702	41	.	2.78099	4.11497	1.34190	58
chr6	80462949	80463107	Micro_pvalue_1e-2_peak_1034735	41	.	2.78099	4.11497	1.34190	89
chr6	80465687	80465818	Micro_pvalue_1e-2_peak_1034736	41	.	2.78099	4.11497	1.34190	64
chr6	80487271	80487485	Micro_pvalue_1e-2_peak_1034739	61	.	4.72398	6.10482	2.98771	58
chr6	80487804	80488069	Micro_pvalue_1e-2_peak_1034740	72	.	5.37237	7.27863	3.98293	70
chr6	80501707	80501834	Micro_pvalue_1e-2_peak_1034748	41	.	2.78099	4.11497	1.34190	62
chr6	80512921	80513259	Micro_pvalue_1e-2_peak_1034752	41	.	2.78099	4.11497	1.34190	268
chr6	80523484	80523918	Micro_pvalue_1e-2_peak_1034756	65	.	4.41930	6.53368	3.35025	350
chr6	80528783	80528864	Micro_pvalue_1e-2_peak_1034762	41	.	2.78099	4.11497	1.34190	39
chr6	80548269	80548404	Micro_pvalue_1e-2_peak_1034774	38	.	2.73998	3.87719	1.32800	66
chr6	80551642	80551786	Micro_pvalue_1e-2_peak_1034778	38	.	2.73998	3.87719	1.32800	71
chr6	80553570	80553667	Micro_pvalue_1e-2_peak_1034781	39	.	2.75837	3.97911	1.34190	47
chr6	80564662	80564773	Micro_pvalue_1e-2_peak_1034787	56	.	3.67782	5.64059	2.61239	57
chr6	80579443	80579729	Micro_pvalue_1e-2_peak_1034800	122	.	7.61099	12.27967	8.30173	56
chr6	80589051	80589125	Micro_pvalue_1e-2_peak_1034805	41	.	2.78099	4.11497	1.34190	36
chr6	80625539	80625616	Micro_pvalue_1e-2_peak_1034825	41	.	2.78099	4.11497	1.34190	37
chr6	80648462	80648772	Micro_pvalue_1e-2_peak_1034839	41	.	2.78099	4.11497	1.34190	267
chr6	80656925	80657500	Micro_pvalue_1e-2_peak_1034840	73	.	5.07400	7.35758	4.05256	421
chr6	80688795	80689174	Micro_pvalue_1e-2_peak_1034854	40	.	2.77701	4.09011	1.34190	131
chr6	80713567	80714526	Micro_pvalue_1e-2_peak_1034869a	102	.	6.70991	10.23473	6.52693	496
chr6	80713567	80714526	Micro_pvalue_1e-2_peak_1034869b	251	.	12.86066	25.11523	19.18142	735
chr6	80731220	80731509	Micro_pvalue_1e-2_peak_1034878	41	.	2.78099	4.11497	1.34190	49
chr6	80738986	80739190	Micro_pvalue_1e-2_peak_1034880	56	.	3.67782	5.64059	2.61239	148
chr6	80739349	80739688	Micro_pvalue_1e-2_peak_1034881	56	.	3.67782	5.64059	2.61239	68
chr6	80771716	80772341	Micro_pvalue_1e-2_peak_1034899	40	.	2.77701	4.09011	1.34190	379
chr6	80779894	80780135	Micro_pvalue_1e-2_peak_1034905	38	.	2.73998	3.87719	1.32800	175
chr6	80787822	80788048	Micro_pvalue_1e-2_peak_1034913	40	.	2.77701	4.09011	1.34190	173
chr6	80801265	80801407	Micro_pvalue_1e-2_peak_1034923	38	.	2.73998	3.87719	1.32800	70
chr6	80815935	80816713	Micro_pvalue_1e-2_peak_1034933a	71	.	5.26901	7.18476	3.90586	51
chr6	80815935	80816713	Micro_pvalue_1e-2_peak_1034933b	275	.	13.99091	27.58163	21.28149	272
chr6	80815935	80816713	Micro_pvalue_1e-2_peak_1034933c	145	.	8.74432	14.58915	10.30229	498
chr6	80825551	80825826	Micro_pvalue_1e-2_peak_1034936	41	.	2.78099	4.11497	1.34190	234
chr6	80832452	80832570	Micro_pvalue_1e-2_peak_1034940	41	.	2.78099	4.11497	1.34190	58
chr6	80839088	80839586	Micro_pvalue_1e-2_peak_1034944	64	.	4.39097	6.41891	3.25381	307
chr6	80879554	80879695	Micro_pvalue_1e-2_peak_1034967	41	.	2.78099	4.11497	1.34190	69
chr6	80903589	80903666	Micro_pvalue_1e-2_peak_1034979	41	.	2.78099	4.11497	1.34190	37
chr6	80914358	80914438	Micro_pvalue_1e-2_peak_1034982	41	.	2.78099	4.11497	1.34190	39
chr6	80978675	80978984	Micro_pvalue_1e-2_peak_1035004	41	.	2.78099	4.11497	1.34190	249
chr6	81016464	81016542	Micro_pvalue_1e-2_peak_1035021	41	.	2.78099	4.11497	1.34190	38
chr6	81028426	81028747	Micro_pvalue_1e-2_peak_1035025	40	.	2.77701	4.09011	1.34190	65
chr6	81044684	81044797	Micro_pvalue_1e-2_peak_1035033	41	.	2.78099	4.11497	1.34190	55
chr6	81048119	81048374	Micro_pvalue_1e-2_peak_1035036	41	.	2.78099	4.11497	1.34190	100
chr6	81100931	81101013	Micro_pvalue_1e-2_peak_1035064	38	.	2.73998	3.87719	1.32800	40
chr6	81129089	81129312	Micro_pvalue_1e-2_peak_1035083	41	.	2.78099	4.11497	1.34190	156
chr6	81140824	81141169	Micro_pvalue_1e-2_peak_1035090	40	.	2.77701	4.09011	1.34190	279
chr6	81160434	81160572	Micro_pvalue_1e-2_peak_1035099	41	.	2.78099	4.11497	1.34190	68
chr6	81173956	81174243	Micro_pvalue_1e-2_peak_1035104	41	.	2.78099	4.11497	1.34190	62
chr6	81197666	81197793	Micro_pvalue_1e-2_peak_1035114	41	.	2.78099	4.11497	1.34190	62
chr6	81197953	81198082	Micro_pvalue_1e-2_peak_1035115	41	.	2.78099	4.11497	1.34190	63
chr6	81210710	81210795	Micro_pvalue_1e-2_peak_1035118	41	.	2.78099	4.11497	1.34190	41
chr6	81223212	81223498	Micro_pvalue_1e-2_peak_1035129	39	.	2.75837	3.97911	1.34190	240
chr6	81233142	81233805	Micro_pvalue_1e-2_peak_1035138	47	.	3.49040	4.77340	1.89581	420
chr6	81252710	81252892	Micro_pvalue_1e-2_peak_1035157	38	.	2.73998	3.87719	1.32800	127
chr6	81253634	81253739	Micro_pvalue_1e-2_peak_1035158	40	.	2.77701	4.09011	1.34190	51
chr6	81258942	81259066	Micro_pvalue_1e-2_peak_1035162	38	.	2.73998	3.87719	1.32800	61
chr6	81267270	81267363	Micro_pvalue_1e-2_peak_1035172	38	.	2.73998	3.87719	1.32800	45
chr6	81291214	81291330	Micro_pvalue_1e-2_peak_1035189	41	.	2.78099	4.11497	1.34190	57
chr6	81315270	81315424	Micro_pvalue_1e-2_peak_1035203	58	.	3.70799	5.82249	2.74538	68
chr6	81367483	81367572	Micro_pvalue_1e-2_peak_1035241	39	.	2.75837	3.97911	1.34190	43
chr6	81379092	81379175	Micro_pvalue_1e-2_peak_1035254	41	.	2.78099	4.11497	1.34190	40
chr6	81413959	81414197	Micro_pvalue_1e-2_peak_1035285	41	.	2.78099	4.11497	1.34190	67
chr6	81442531	81442821	Micro_pvalue_1e-2_peak_1035308	41	.	2.78099	4.11497	1.34190	239
chr6	81491832	81491924	Micro_pvalue_1e-2_peak_1035355	39	.	2.75837	3.97911	1.34190	45
chr6	81517115	81517242	Micro_pvalue_1e-2_peak_1035373	41	.	2.78099	4.11497	1.34190	62
chr6	81521072	81521173	Micro_pvalue_1e-2_peak_1035378	38	.	2.73998	3.87719	1.32800	49
chr6	81527129	81527269	Micro_pvalue_1e-2_peak_1035383	41	.	2.78099	4.11497	1.34190	69
chr6	81535896	81536023	Micro_pvalue_1e-2_peak_1035385	41	.	2.78099	4.11497	1.34190	62
chr6	81623273	81623495	Micro_pvalue_1e-2_peak_1035456	41	.	2.78099	4.11497	1.34190	53
chr6	81647255	81647340	Micro_pvalue_1e-2_peak_1035470	41	.	2.78099	4.11497	1.34190	41
chr6	81680513	81680599	Micro_pvalue_1e-2_peak_1035489	41	.	2.78099	4.11497	1.34190	42
chr6	81689451	81689685	Micro_pvalue_1e-2_peak_1035497	38	.	2.73998	3.87719	1.32800	50
chr6	81710346	81710453	Micro_pvalue_1e-2_peak_1035513	40	.	2.77701	4.09011	1.34190	52
chr6	81729300	81729783	Micro_pvalue_1e-2_peak_1035526	41	.	2.78099	4.11497	1.34190	55
chr6	81744936	81745216	Micro_pvalue_1e-2_peak_1035530	41	.	2.78099	4.11497	1.34190	55
chr6	81785464	81785607	Micro_pvalue_1e-2_peak_1035561	38	.	2.73998	3.87719	1.32800	70
chr6	81814358	81814569	Micro_pvalue_1e-2_peak_1035580	41	.	2.78099	4.11497	1.34190	153
chr6	81839749	81839871	Micro_pvalue_1e-2_peak_1035599	41	.	2.78099	4.11497	1.34190	60
chr6	81840859	81840952	Micro_pvalue_1e-2_peak_1035601	41	.	2.78099	4.11497	1.34190	45
chr6	81850856	81850946	Micro_pvalue_1e-2_peak_1035608	40	.	2.77701	4.09011	1.34190	44
chr6	81913106	81913184	Micro_pvalue_1e-2_peak_1035650	41	.	2.78099	4.11497	1.34190	38
chr6	81930879	81931007	Micro_pvalue_1e-2_peak_1035662	41	.	2.78099	4.11497	1.34190	63
chr6	81959499	81959575	Micro_pvalue_1e-2_peak_1035688	41	.	2.78099	4.11497	1.34190	37
chr6	81981351	81981481	Micro_pvalue_1e-2_peak_1035703	41	.	2.78099	4.11497	1.34190	64
chr6	82028540	82028733	Micro_pvalue_1e-2_peak_1035733	41	.	2.78099	4.11497	1.34190	62
chr6	82042765	82042980	Micro_pvalue_1e-2_peak_1035745	41	.	2.78099	4.11497	1.34190	150
chr6	82086831	82086956	Micro_pvalue_1e-2_peak_1035774	41	.	2.78099	4.11497	1.34190	61
chr6	82088375	82088503	Micro_pvalue_1e-2_peak_1035776	41	.	2.78099	4.11497	1.34190	63
chr6	82104245	82104549	Micro_pvalue_1e-2_peak_1035782	41	.	2.78099	4.11497	1.34190	56
chr6	82117448	82117590	Micro_pvalue_1e-2_peak_1035790	41	.	2.78099	4.11497	1.34190	70
chr6	82209788	82209909	Micro_pvalue_1e-2_peak_1035845	41	.	2.78099	4.11497	1.34190	59
chr6	82228772	82228847	Micro_pvalue_1e-2_peak_1035856	38	.	2.73998	3.87719	1.32800	36
chr6	82229725	82229860	Micro_pvalue_1e-2_peak_1035857	38	.	2.73998	3.87719	1.32800	66
chr6	82298593	82298709	Micro_pvalue_1e-2_peak_1035900	58	.	3.70799	5.82249	2.74538	56
chr6	82319043	82319340	Micro_pvalue_1e-2_peak_1035905	41	.	2.78099	4.11497	1.34190	245
chr6	82323503	82323632	Micro_pvalue_1e-2_peak_1035906	39	.	2.75837	3.97911	1.34190	63
chr6	82328612	82328966	Micro_pvalue_1e-2_peak_1035912	39	.	2.75837	3.97911	1.34190	296
chr6	82343611	82343701	Micro_pvalue_1e-2_peak_1035916	41	.	2.78099	4.11497	1.34190	44
chr6	82352944	82353033	Micro_pvalue_1e-2_peak_1035921	41	.	2.78099	4.11497	1.34190	43
chr6	82358988	82359118	Micro_pvalue_1e-2_peak_1035925	41	.	2.78099	4.11497	1.34190	64
chr6	82365472	82365557	Micro_pvalue_1e-2_peak_1035927	41	.	2.78099	4.11497	1.34190	41
chr6	82396833	82396918	Micro_pvalue_1e-2_peak_1035940	41	.	2.78099	4.11497	1.34190	41
chr6	82413222	82413465	Micro_pvalue_1e-2_peak_1035946	41	.	2.78099	4.11497	1.34190	68
chr6	82428333	82428407	Micro_pvalue_1e-2_peak_1035953	41	.	2.78099	4.11497	1.34190	36
chr6	82436155	82436268	Micro_pvalue_1e-2_peak_1035956	41	.	2.78099	4.11497	1.34190	55
chr6	82443989	82444106	Micro_pvalue_1e-2_peak_1035961	58	.	3.70799	5.82249	2.74538	58
chr6	82454645	82455144	Micro_pvalue_1e-2_peak_1035965	52	.	4.21526	5.25383	2.29721	301
chr6	82461406	82463338	Micro_pvalue_1e-2_peak_1035966a	76	.	4.40129	7.65946	4.30799	204
chr6	82461406	82463338	Micro_pvalue_1e-2_peak_1035966b	110	.	5.50161	11.05618	7.24035	615
chr6	82461406	82463338	Micro_pvalue_1e-2_peak_1035966c	40	.	3.03197	4.02167	1.34190	836
chr6	82461406	82463338	Micro_pvalue_1e-2_peak_1035966d	47	.	3.32097	4.71321	1.84658	1045
chr6	82461406	82463338	Micro_pvalue_1e-2_peak_1035966e	102	.	5.25821	10.23281	6.52687	1140
chr6	82461406	82463338	Micro_pvalue_1e-2_peak_1035966f	54	.	3.59047	5.40444	2.41799	1481
chr6	82461406	82463338	Micro_pvalue_1e-2_peak_1035966g	85	.	4.70471	8.52606	5.05175	1721
chr6	82461406	82463338	Micro_pvalue_1e-2_peak_1035966h	139	.	6.36520	13.90193	9.70623	1860
chr6	82463520	82463914	Micro_pvalue_1e-2_peak_1035967	93	.	4.99154	9.38678	5.79715	266
chr6	82475971	82476849	Micro_pvalue_1e-2_peak_1035970a	65	.	4.94315	6.52570	3.34657	431
chr6	82475971	82476849	Micro_pvalue_1e-2_peak_1035970b	106	.	7.09824	10.60580	6.84821	524
chr6	82482409	82482844	Micro_pvalue_1e-2_peak_1035971	51	.	3.58166	5.15094	2.20887	56
chr6	82495492	82495807	Micro_pvalue_1e-2_peak_1035979	41	.	2.78099	4.11497	1.34190	70
chr6	82507405	82507600	Micro_pvalue_1e-2_peak_1035985	70	.	4.98173	7.07040	3.80675	152
chr6	82518753	82519393	Micro_pvalue_1e-2_peak_1035986a	93	.	5.99631	9.38718	5.79732	130
chr6	82518753	82519393	Micro_pvalue_1e-2_peak_1035986b	54	.	4.15129	5.40675	2.42021	347
chr6	82520383	82520489	Micro_pvalue_1e-2_peak_1035987	43	.	3.55824	4.31331	1.51279	54
chr6	82522088	82522472	Micro_pvalue_1e-2_peak_1035988a	91	.	5.81994	9.10455	5.55130	66
chr6	82522088	82522472	Micro_pvalue_1e-2_peak_1035988b	70	.	4.90852	7.06165	3.80450	327
chr6	82528590	82529125	Micro_pvalue_1e-2_peak_1035990	67	.	5.04723	6.73586	3.52291	65
chr6	82543847	82544454	Micro_pvalue_1e-2_peak_1035997	103	.	6.88811	10.30028	6.58358	410
chr6	82569902	82570131	Micro_pvalue_1e-2_peak_1036014	52	.	4.02933	5.25693	2.29721	46
chr6	82575444	82575523	Micro_pvalue_1e-2_peak_1036015	40	.	3.49479	4.06336	1.34190	38
chr6	82575699	82576008	Micro_pvalue_1e-2_peak_1036016	40	.	3.51272	4.09787	1.34190	56
chr6	82576172	82576857	Micro_pvalue_1e-2_peak_1036017	40	.	3.51272	4.09787	1.34190	40
chr6	82579366	82579538	Micro_pvalue_1e-2_peak_1036018	42	.	3.58629	4.24258	1.45074	132
chr6	82579694	82579874	Micro_pvalue_1e-2_peak_1036019	66	.	5.02080	6.68179	3.47646	63
chr6	82599355	82599672	Micro_pvalue_1e-2_peak_1036034	70	.	4.98173	7.07040	3.80675	252
chr6	82604596	82604905	Micro_pvalue_1e-2_peak_1036035	53	.	4.07731	5.38744	2.40187	21
chr6	82607764	82607977	Micro_pvalue_1e-2_peak_1036036	40	.	3.28138	4.09424	1.34190	149
chr6	82615865	82615938	Micro_pvalue_1e-2_peak_1036037	44	.	3.40368	4.46677	1.63937	31
chr6	82623995	82624109	Micro_pvalue_1e-2_peak_1036040	40	.	2.77701	4.09011	1.34190	56
chr6	82631149	82631281	Micro_pvalue_1e-2_peak_1036047	40	.	2.77701	4.09011	1.34190	51
chr6	82650791	82651069	Micro_pvalue_1e-2_peak_1036064	40	.	3.28138	4.09424	1.34190	24
chr6	82660293	82660833	Micro_pvalue_1e-2_peak_1036065	178	.	10.53815	17.88749	13.12841	399
chr6	82678285	82678468	Micro_pvalue_1e-2_peak_1036081	69	.	4.50653	6.92169	3.67988	135
chr6	82714164	82714947	Micro_pvalue_1e-2_peak_1036101	81	.	5.79878	8.11714	4.70231	300
chr6	82735211	82735479	Micro_pvalue_1e-2_peak_1036115	69	.	4.50653	6.92169	3.67988	71
chr6	82740266	82740835	Micro_pvalue_1e-2_peak_1036116	93	.	6.33513	9.34982	5.76257	396
chr6	82749493	82749729	Micro_pvalue_1e-2_peak_1036117	46	.	3.44649	4.61288	1.76317	122
chr6	82750448	82750604	Micro_pvalue_1e-2_peak_1036118	44	.	3.40368	4.46677	1.63937	58
chr6	82776568	82777109	Micro_pvalue_1e-2_peak_1036136a	44	.	3.68270	4.44048	1.61902	202
chr6	82776568	82777109	Micro_pvalue_1e-2_peak_1036136b	69	.	5.15578	6.96338	3.71707	421
chr6	82778540	82778720	Micro_pvalue_1e-2_peak_1036137	56	.	4.41924	5.66894	2.63686	63
chr6	82804576	82805129	Micro_pvalue_1e-2_peak_1036155	62	.	4.67035	6.23671	3.09762	265
chr6	82805289	82805570	Micro_pvalue_1e-2_peak_1036156	49	.	3.91420	4.96371	2.05388	169
chr6	82822865	82822945	Micro_pvalue_1e-2_peak_1036159	41	.	2.78099	4.11497	1.34190	39
chr6	82833871	82833998	Micro_pvalue_1e-2_peak_1036167	41	.	2.78099	4.11497	1.34190	62
chr6	82840941	82841029	Micro_pvalue_1e-2_peak_1036169	40	.	2.77701	4.09011	1.34190	43
chr6	82854020	82854306	Micro_pvalue_1e-2_peak_1036179	49	.	3.53544	4.95138	2.04458	133
chr6	82860401	82860514	Micro_pvalue_1e-2_peak_1036182	41	.	2.78099	4.11497	1.34190	55
chr6	82873160	82873457	Micro_pvalue_1e-2_peak_1036189	56	.	3.67782	5.64059	2.61239	244
chr6	82874030	82874172	Micro_pvalue_1e-2_peak_1036190	39	.	2.75837	3.97911	1.34190	70
chr6	82887191	82887302	Micro_pvalue_1e-2_peak_1036199	41	.	2.78099	4.11497	1.34190	54
chr6	82895092	82895195	Micro_pvalue_1e-2_peak_1036202	41	.	2.78099	4.11497	1.34190	50
chr6	82956775	82957734	Micro_pvalue_1e-2_peak_1036234a	54	.	4.16532	5.42844	2.44010	63
chr6	82956775	82957734	Micro_pvalue_1e-2_peak_1036234b	105	.	6.47938	10.50362	6.76119	349
chr6	82956775	82957734	Micro_pvalue_1e-2_peak_1036234c	116	.	6.94219	11.61723	7.72633	535
chr6	82956775	82957734	Micro_pvalue_1e-2_peak_1036234d	201	.	10.18188	20.10857	15.00287	723
chr6	82956775	82957734	Micro_pvalue_1e-2_peak_1036234e	94	.	6.01657	9.41965	5.82687	873
chr6	82965006	82965316	Micro_pvalue_1e-2_peak_1036236	40	.	3.47705	4.02948	1.34190	279
chr6	82969221	82969500	Micro_pvalue_1e-2_peak_1036237a	56	.	4.46030	5.63000	2.60911	142
chr6	82969221	82969500	Micro_pvalue_1e-2_peak_1036237b	92	.	6.37186	9.22990	5.65987	219
chr6	82970624	82970945	Micro_pvalue_1e-2_peak_1036238	71	.	5.29451	7.13485	3.86433	183
chr6	83007921	83008270	Micro_pvalue_1e-2_peak_1036260	58	.	3.70799	5.82249	2.74538	67
chr6	83062271	83062530	Micro_pvalue_1e-2_peak_1036286	41	.	2.78099	4.11497	1.34190	220
chr6	83073103	83074198	Micro_pvalue_1e-2_peak_1036291	52	.	4.21526	5.25383	2.29721	487
chr6	83105947	83106033	Micro_pvalue_1e-2_peak_1036299	41	.	2.78099	4.11497	1.34190	42
chr6	83108538	83108673	Micro_pvalue_1e-2_peak_1036301	41	.	2.78099	4.11497	1.34190	66
chr6	83119928	83120021	Micro_pvalue_1e-2_peak_1036308	41	.	2.78099	4.11497	1.34190	45
chr6	83127948	83128057	Micro_pvalue_1e-2_peak_1036314	41	.	2.78099	4.11497	1.34190	53
chr6	83202695	83202777	Micro_pvalue_1e-2_peak_1036371	41	.	2.78099	4.11497	1.34190	40
chr6	83212501	83212624	Micro_pvalue_1e-2_peak_1036378	41	.	2.78099	4.11497	1.34190	60
chr6	83221998	83222133	Micro_pvalue_1e-2_peak_1036382	40	.	2.77701	4.09011	1.34190	66
chr6	83225700	83226013	Micro_pvalue_1e-2_peak_1036386	41	.	2.78099	4.11497	1.34190	245
chr6	83250245	83250348	Micro_pvalue_1e-2_peak_1036401	41	.	2.78099	4.11497	1.34190	50
chr6	83260346	83260489	Micro_pvalue_1e-2_peak_1036406	41	.	2.78099	4.11497	1.34190	59
chr6	83294396	83295175	Micro_pvalue_1e-2_peak_1036425	39	.	2.75837	3.97911	1.34190	644
chr6	83342557	83342663	Micro_pvalue_1e-2_peak_1036454	39	.	2.75837	3.97911	1.34190	52
chr6	83361744	83361861	Micro_pvalue_1e-2_peak_1036466	41	.	2.78099	4.11497	1.34190	57
chr6	83369412	83369661	Micro_pvalue_1e-2_peak_1036470	40	.	2.77701	4.09011	1.34190	59
chr6	83375594	83375691	Micro_pvalue_1e-2_peak_1036475	55	.	3.65330	5.50407	2.50095	51
chr6	83382305	83382680	Micro_pvalue_1e-2_peak_1036479	39	.	2.75837	3.97911	1.34190	279
chr6	83445646	83445780	Micro_pvalue_1e-2_peak_1036527	41	.	2.78099	4.11497	1.34190	66
chr6	83449729	83449885	Micro_pvalue_1e-2_peak_1036529	39	.	2.75837	3.97911	1.34190	116
chr6	83461634	83461782	Micro_pvalue_1e-2_peak_1036540	41	.	2.78099	4.11497	1.34190	56
chr6	83469714	83469995	Micro_pvalue_1e-2_peak_1036544	41	.	2.78099	4.11497	1.34190	65
chr6	83493509	83493597	Micro_pvalue_1e-2_peak_1036565	38	.	2.73998	3.87719	1.32800	43
chr6	83549617	83549717	Micro_pvalue_1e-2_peak_1036603	41	.	2.78099	4.11497	1.34190	49
chr6	83556740	83556855	Micro_pvalue_1e-2_peak_1036608	58	.	3.70799	5.82249	2.74538	66
chr6	83573742	83573864	Micro_pvalue_1e-2_peak_1036617	57	.	3.70268	5.78921	2.73426	70
chr6	83584195	83584334	Micro_pvalue_1e-2_peak_1036627	39	.	2.75837	3.97911	1.34190	68
chr6	83595298	83595426	Micro_pvalue_1e-2_peak_1036636	39	.	2.75837	3.97911	1.34190	63
chr6	83600322	83600452	Micro_pvalue_1e-2_peak_1036641	40	.	2.77701	4.09011	1.34190	64
chr6	83611070	83611147	Micro_pvalue_1e-2_peak_1036650	39	.	2.75837	3.97911	1.34190	37
chr6	83651900	83652022	Micro_pvalue_1e-2_peak_1036673	38	.	2.73998	3.87719	1.32800	60
chr6	83653659	83653740	Micro_pvalue_1e-2_peak_1036674	41	.	2.78099	4.11497	1.34190	39
chr6	83704812	83704952	Micro_pvalue_1e-2_peak_1036703	41	.	2.78099	4.11497	1.34190	69
chr6	83752512	83752609	Micro_pvalue_1e-2_peak_1036724	41	.	2.78099	4.11497	1.34190	47
chr6	83765311	83765490	Micro_pvalue_1e-2_peak_1036731	46	.	3.46831	4.69117	1.82806	24
chr6	83770987	83771060	Micro_pvalue_1e-2_peak_1036732	50	.	4.13052	5.09083	2.16121	59
chr6	83775219	83775756	Micro_pvalue_1e-2_peak_1036733a	47	.	3.84541	4.75128	1.88218	170
chr6	83775219	83775756	Micro_pvalue_1e-2_peak_1036733b	95	.	6.09899	9.55179	5.93735	381
chr6	83777287	83777564	Micro_pvalue_1e-2_peak_1036734	118	.	6.82827	11.81814	7.89950	166
chr6	83780837	83781110	Micro_pvalue_1e-2_peak_1036737a	55	.	4.26621	5.58467	2.57137	74
chr6	83780837	83781110	Micro_pvalue_1e-2_peak_1036737b	75	.	5.21426	7.54442	4.21564	206
chr6	83783501	83783609	Micro_pvalue_1e-2_peak_1036738	77	.	5.60433	7.75431	4.38906	52
chr6	83826536	83826624	Micro_pvalue_1e-2_peak_1036760	40	.	2.77701	4.09011	1.34190	43
chr6	83850431	83850507	Micro_pvalue_1e-2_peak_1036778	41	.	2.78099	4.11497	1.34190	37
chr6	83868741	83868824	Micro_pvalue_1e-2_peak_1036791	41	.	2.78099	4.11497	1.34190	40
chr6	83875492	83875609	Micro_pvalue_1e-2_peak_1036794	41	.	2.78099	4.11497	1.34190	57
chr6	83902783	83903419	Micro_pvalue_1e-2_peak_1036807	149	.	8.93442	14.91547	10.58178	281
chr6	83903660	83903812	Micro_pvalue_1e-2_peak_1036808	74	.	5.40768	7.41733	4.10327	69
chr6	83911399	83911736	Micro_pvalue_1e-2_peak_1036809	41	.	2.78099	4.11497	1.34190	72
chr6	83925023	83925194	Micro_pvalue_1e-2_peak_1036818	53	.	3.62911	5.37785	2.39720	73
chr6	83984550	83984653	Micro_pvalue_1e-2_peak_1036858	41	.	2.78099	4.11497	1.34190	50
chr6	84039867	84040009	Micro_pvalue_1e-2_peak_1036887	41	.	2.78099	4.11497	1.34190	70
chr6	84127411	84127903	Micro_pvalue_1e-2_peak_1036940	56	.	3.67782	5.64059	2.61239	437
chr6	84140550	84141350	Micro_pvalue_1e-2_peak_1036945	74	.	5.38752	7.48318	4.15863	427
chr6	84154233	84154359	Micro_pvalue_1e-2_peak_1036952	41	.	2.78099	4.11497	1.34190	62
chr6	84171668	84171746	Micro_pvalue_1e-2_peak_1036958	39	.	2.75837	3.97911	1.34190	38
chr6	84177264	84177875	Micro_pvalue_1e-2_peak_1036960	111	.	7.36540	11.16560	7.33421	462
chr6	84215229	84215492	Micro_pvalue_1e-2_peak_1036981	86	.	5.40784	8.66157	5.16868	68
chr6	84221771	84222397	Micro_pvalue_1e-2_peak_1036985	65	.	4.41930	6.53368	3.35025	56
chr6	84235452	84235558	Micro_pvalue_1e-2_peak_1036997	41	.	2.78099	4.11497	1.34190	52
chr6	84245398	84245473	Micro_pvalue_1e-2_peak_1037003	41	.	2.78099	4.11497	1.34190	36
chr6	84260164	84260669	Micro_pvalue_1e-2_peak_1037009	72	.	5.04286	7.25809	3.96696	233
chr6	84288599	84288715	Micro_pvalue_1e-2_peak_1037019	41	.	2.78099	4.11497	1.34190	57
chr6	84311510	84311637	Micro_pvalue_1e-2_peak_1037038	40	.	2.77701	4.09011	1.34190	50
chr6	84324821	84324916	Micro_pvalue_1e-2_peak_1037044	41	.	2.78099	4.11497	1.34190	46
chr6	84365051	84365153	Micro_pvalue_1e-2_peak_1037071	57	.	3.70268	5.78921	2.73426	44
chr6	84368319	84368417	Micro_pvalue_1e-2_peak_1037073	39	.	2.75837	3.97911	1.34190	48
chr6	84369855	84369931	Micro_pvalue_1e-2_peak_1037076	38	.	2.73998	3.87719	1.32800	37
chr6	84377888	84377978	Micro_pvalue_1e-2_peak_1037080	41	.	2.78099	4.11497	1.34190	44
chr6	84380345	84380476	Micro_pvalue_1e-2_peak_1037081	41	.	2.78099	4.11497	1.34190	64
chr6	84385550	84385640	Micro_pvalue_1e-2_peak_1037087	40	.	2.77701	4.09011	1.34190	44
chr6	84411030	84411476	Micro_pvalue_1e-2_peak_1037101	41	.	2.78099	4.11497	1.34190	399
chr6	84417838	84418061	Micro_pvalue_1e-2_peak_1037103	43	.	3.38266	4.39837	1.58148	54
chr6	84418578	84418911	Micro_pvalue_1e-2_peak_1037104	73	.	5.07400	7.35758	4.05256	95
chr6	84436545	84436844	Micro_pvalue_1e-2_peak_1037109	41	.	2.78099	4.11497	1.34190	167
chr6	84437807	84437882	Micro_pvalue_1e-2_peak_1037111	41	.	2.78099	4.11497	1.34190	36
chr6	84476560	84477009	Micro_pvalue_1e-2_peak_1037133	65	.	4.41930	6.53368	3.35025	383
chr6	84531301	84531381	Micro_pvalue_1e-2_peak_1037170	41	.	2.78099	4.11497	1.34190	39
chr6	84556135	84556459	Micro_pvalue_1e-2_peak_1037182	41	.	2.78099	4.11497	1.34190	225
chr6	84562908	84563260	Micro_pvalue_1e-2_peak_1037183	56	.	4.15144	5.60057	2.58281	300
chr6	84563414	84563487	Micro_pvalue_1e-2_peak_1037184	42	.	3.32116	4.20906	1.41998	45
chr6	84568896	84569970	Micro_pvalue_1e-2_peak_1037185a	125	.	8.01925	12.52908	8.51670	409
chr6	84568896	84569970	Micro_pvalue_1e-2_peak_1037185b	98	.	6.71547	9.85852	6.20147	555
chr6	84595102	84595211	Micro_pvalue_1e-2_peak_1037197	41	.	2.78099	4.11497	1.34190	53
chr6	84614214	84614301	Micro_pvalue_1e-2_peak_1037208	41	.	2.78099	4.11497	1.34190	42
chr6	84644710	84644791	Micro_pvalue_1e-2_peak_1037225	41	.	2.78099	4.11497	1.34190	39
chr6	84705447	84705578	Micro_pvalue_1e-2_peak_1037252	41	.	2.78099	4.11497	1.34190	64
chr6	84717780	84718077	Micro_pvalue_1e-2_peak_1037261	41	.	2.78099	4.11497	1.34190	258
chr6	84728376	84728501	Micro_pvalue_1e-2_peak_1037265	39	.	2.75837	3.97911	1.34190	61
chr6	84730186	84730295	Micro_pvalue_1e-2_peak_1037268	39	.	2.75837	3.97911	1.34190	53
chr6	84748454	84748559	Micro_pvalue_1e-2_peak_1037291	57	.	3.70268	5.78921	2.73426	50
chr6	84750810	84750927	Micro_pvalue_1e-2_peak_1037292	41	.	2.78099	4.11497	1.34190	57
chr6	84789514	84789602	Micro_pvalue_1e-2_peak_1037327	41	.	2.78099	4.11497	1.34190	43
chr6	84794749	84794843	Micro_pvalue_1e-2_peak_1037329	41	.	2.78099	4.11497	1.34190	46
chr6	84798450	84798565	Micro_pvalue_1e-2_peak_1037333	40	.	2.77701	4.09011	1.34190	56
chr6	84803576	84803667	Micro_pvalue_1e-2_peak_1037337	57	.	3.70268	5.78921	2.73426	47
chr6	84806438	84806539	Micro_pvalue_1e-2_peak_1037340	40	.	2.77701	4.09011	1.34190	49
chr6	84860581	84860720	Micro_pvalue_1e-2_peak_1037371	41	.	2.78099	4.11497	1.34190	49
chr6	84886937	84887280	Micro_pvalue_1e-2_peak_1037388	55	.	3.65330	5.50407	2.50095	67
chr6	84887497	84887860	Micro_pvalue_1e-2_peak_1037389	38	.	2.73998	3.87719	1.32800	70
chr6	84927867	84927960	Micro_pvalue_1e-2_peak_1037410	38	.	2.73998	3.87719	1.32800	45
chr6	84931003	84931091	Micro_pvalue_1e-2_peak_1037413	39	.	2.75837	3.97911	1.34190	43
chr6	84937300	84938063	Micro_pvalue_1e-2_peak_1037416a	194	.	10.91108	19.44459	14.44358	180
chr6	84937300	84938063	Micro_pvalue_1e-2_peak_1037416b	111	.	7.24200	11.13245	7.30640	400
chr6	84959478	84959860	Micro_pvalue_1e-2_peak_1037424	76	.	4.63499	7.62635	4.28009	210
chr6	84968147	84968420	Micro_pvalue_1e-2_peak_1037428	41	.	2.78099	4.11497	1.34190	103
chr6	85024237	85024365	Micro_pvalue_1e-2_peak_1037459	41	.	2.78099	4.11497	1.34190	63
chr6	85044103	85044396	Micro_pvalue_1e-2_peak_1037467	41	.	2.78099	4.11497	1.34190	67
chr6	85051075	85051167	Micro_pvalue_1e-2_peak_1037472	41	.	2.78099	4.11497	1.34190	45
chr6	85072837	85073180	Micro_pvalue_1e-2_peak_1037489	56	.	3.67782	5.64059	2.61239	59
chr6	85073843	85074119	Micro_pvalue_1e-2_peak_1037490	38	.	2.73998	3.87719	1.32800	211
chr6	85079985	85080065	Micro_pvalue_1e-2_peak_1037493	41	.	2.78099	4.11497	1.34190	39
chr6	85080666	85080757	Micro_pvalue_1e-2_peak_1037495	40	.	2.77701	4.09011	1.34190	44
chr6	85178448	85178523	Micro_pvalue_1e-2_peak_1037560	41	.	2.78099	4.11497	1.34190	36
chr6	85199076	85199183	Micro_pvalue_1e-2_peak_1037575	53	.	3.62911	5.37785	2.39720	58
chr6	85218996	85219114	Micro_pvalue_1e-2_peak_1037595	40	.	2.77701	4.09011	1.34190	58
chr6	85235843	85236152	Micro_pvalue_1e-2_peak_1037607	41	.	2.78099	4.11497	1.34190	58
chr6	85247380	85247478	Micro_pvalue_1e-2_peak_1037619	49	.	3.53544	4.95138	2.04458	48
chr6	85271054	85271161	Micro_pvalue_1e-2_peak_1037639	39	.	2.75837	3.97911	1.34190	52
chr6	85285398	85285509	Micro_pvalue_1e-2_peak_1037651	41	.	2.78099	4.11497	1.34190	54
chr6	85344887	85345137	Micro_pvalue_1e-2_peak_1037694	38	.	2.73998	3.87719	1.32800	62
chr6	85382227	85382384	Micro_pvalue_1e-2_peak_1037719	41	.	2.78099	4.11497	1.34190	67
chr6	85472758	85472845	Micro_pvalue_1e-2_peak_1037762	40	.	3.28138	4.09424	1.34190	50
chr6	85474200	85474273	Micro_pvalue_1e-2_peak_1037763	40	.	3.26184	4.03980	1.34190	38
chr6	85474433	85474506	Micro_pvalue_1e-2_peak_1037764	39	.	3.24254	3.98716	1.34190	40
chr6	85484580	85484689	Micro_pvalue_1e-2_peak_1037768	49	.	3.53544	4.95138	2.04458	57
chr6	85531455	85531549	Micro_pvalue_1e-2_peak_1037798	41	.	2.78099	4.11497	1.34190	46
chr6	85553427	85553504	Micro_pvalue_1e-2_peak_1037810	41	.	2.78099	4.11497	1.34190	37
chr6	85569953	85570038	Micro_pvalue_1e-2_peak_1037820	41	.	2.78099	4.11497	1.34190	41
chr6	85581753	85582002	Micro_pvalue_1e-2_peak_1037827	41	.	2.78099	4.11497	1.34190	61
chr6	85618196	85618284	Micro_pvalue_1e-2_peak_1037846	41	.	2.78099	4.11497	1.34190	43
chr6	85636704	85636847	Micro_pvalue_1e-2_peak_1037860	41	.	2.78099	4.11497	1.34190	70
chr6	85646527	85646739	Micro_pvalue_1e-2_peak_1037868	40	.	2.77701	4.09011	1.34190	42
chr6	85686432	85686537	Micro_pvalue_1e-2_peak_1037902	40	.	2.77701	4.09011	1.34190	51
chr6	85724972	85725083	Micro_pvalue_1e-2_peak_1037931	38	.	2.73998	3.87719	1.32800	54
chr6	85725280	85725550	Micro_pvalue_1e-2_peak_1037932	55	.	3.65330	5.50407	2.50095	70
chr6	85787050	85787200	Micro_pvalue_1e-2_peak_1037972	41	.	2.78099	4.11497	1.34190	71
chr6	85796804	85796893	Micro_pvalue_1e-2_peak_1037977	41	.	2.78099	4.11497	1.34190	43
chr6	85806332	85806756	Micro_pvalue_1e-2_peak_1037982	40	.	2.77701	4.09011	1.34190	70
chr6	85815550	85815908	Micro_pvalue_1e-2_peak_1037987	41	.	2.78099	4.11497	1.34190	203
chr6	85825815	85825954	Micro_pvalue_1e-2_peak_1037994	41	.	2.78099	4.11497	1.34190	68
chr6	85836792	85837033	Micro_pvalue_1e-2_peak_1038001	102	.	6.26791	10.27468	6.56236	65
chr6	85851201	85851333	Micro_pvalue_1e-2_peak_1038009	91	.	5.99366	9.19080	5.62579	76
chr6	85863046	85863175	Micro_pvalue_1e-2_peak_1038013	41	.	2.78099	4.11497	1.34190	63
chr6	85866513	85867012	Micro_pvalue_1e-2_peak_1038015	38	.	2.73998	3.87719	1.32800	250
chr6	85868917	85869006	Micro_pvalue_1e-2_peak_1038017	39	.	2.75837	3.97911	1.34190	43
chr6	85876611	85876899	Micro_pvalue_1e-2_peak_1038019	45	.	3.77542	4.50442	1.67379	205
chr6	85878990	85879488	Micro_pvalue_1e-2_peak_1038020a	120	.	7.46269	12.09976	8.14603	189
chr6	85878990	85879488	Micro_pvalue_1e-2_peak_1038020b	86	.	5.88645	8.61842	5.13130	425
chr6	85896337	85896856	Micro_pvalue_1e-2_peak_1038027	84	.	5.74241	8.40242	4.94462	389
chr6	85912209	85912296	Micro_pvalue_1e-2_peak_1038036	40	.	2.77701	4.09011	1.34190	42
chr6	85927341	85927714	Micro_pvalue_1e-2_peak_1038049	40	.	2.77701	4.09011	1.34190	68
chr6	85938198	85938340	Micro_pvalue_1e-2_peak_1038055	41	.	2.78099	4.11497	1.34190	55
chr6	85955976	85956106	Micro_pvalue_1e-2_peak_1038071	41	.	2.78099	4.11497	1.34190	64
chr6	85993374	85993848	Micro_pvalue_1e-2_peak_1038087	41	.	2.78099	4.11497	1.34190	206
chr6	85994589	85994668	Micro_pvalue_1e-2_peak_1038088	41	.	2.78099	4.11497	1.34190	38
chr6	86033358	86033502	Micro_pvalue_1e-2_peak_1038109	40	.	2.77701	4.09011	1.34190	69
chr6	86064870	86065009	Micro_pvalue_1e-2_peak_1038127	40	.	2.77701	4.09011	1.34190	68
chr6	86098331	86098524	Micro_pvalue_1e-2_peak_1038142	69	.	4.50653	6.92169	3.67988	58
chr6	86105960	86106078	Micro_pvalue_1e-2_peak_1038147	58	.	3.70799	5.82249	2.74538	64
chr6	86159817	86160434	Micro_pvalue_1e-2_peak_1038179	53	.	3.62911	5.37785	2.39720	104
chr6	86187896	86188004	Micro_pvalue_1e-2_peak_1038195	41	.	2.78099	4.11497	1.34190	53
chr6	86192668	86192774	Micro_pvalue_1e-2_peak_1038197	41	.	2.78099	4.11497	1.34190	52
chr6	86286365	86286460	Micro_pvalue_1e-2_peak_1038245	40	.	2.77701	4.09011	1.34190	46
chr6	86303144	86304123	Micro_pvalue_1e-2_peak_1038250a	54	.	4.28105	5.42823	2.44010	68
chr6	86303144	86304123	Micro_pvalue_1e-2_peak_1038250b	97	.	6.42158	9.76129	6.11592	284
chr6	86303144	86304123	Micro_pvalue_1e-2_peak_1038250c	186	.	10.16750	18.60460	13.73451	483
chr6	86303144	86304123	Micro_pvalue_1e-2_peak_1038250d	97	.	6.42158	9.76129	6.11592	598
chr6	86303144	86304123	Micro_pvalue_1e-2_peak_1038250e	86	.	5.88645	8.61842	5.13130	778
chr6	86352555	86354085	Micro_pvalue_1e-2_peak_1038266b	57	.	4.10601	5.79016	2.73518	315
chr6	86352555	86354085	Micro_pvalue_1e-2_peak_1038266c	135	.	7.09220	13.50040	9.35843	608
chr6	86352555	86354085	Micro_pvalue_1e-2_peak_1038266d	49	.	3.73274	4.96761	2.05747	1186
chr6	86352555	86354085	Micro_pvalue_1e-2_peak_1038266e	66	.	4.47928	6.64951	3.45382	1378
chr6	86360858	86361491	Micro_pvalue_1e-2_peak_1038268	41	.	2.78099	4.11497	1.34190	148
chr6	86387914	86388998	Micro_pvalue_1e-2_peak_1038284a	179	.	10.02395	17.91988	13.15193	645
chr6	86387914	86388998	Micro_pvalue_1e-2_peak_1038284b	78	.	5.56886	7.86544	4.48412	859
chr6	86399834	86399920	Micro_pvalue_1e-2_peak_1038288	41	.	2.78099	4.11497	1.34190	42
chr6	86406429	86406529	Micro_pvalue_1e-2_peak_1038292	41	.	2.78099	4.11497	1.34190	49
chr6	86434705	86434931	Micro_pvalue_1e-2_peak_1038303	41	.	2.78099	4.11497	1.34190	62
chr6	86449899	86450029	Micro_pvalue_1e-2_peak_1038312	41	.	2.78099	4.11497	1.34190	64
chr6	86451182	86451308	Micro_pvalue_1e-2_peak_1038314	41	.	2.78099	4.11497	1.34190	62
chr6	86481429	86481540	Micro_pvalue_1e-2_peak_1038327	41	.	2.78099	4.11497	1.34190	54
chr6	86482063	86482140	Micro_pvalue_1e-2_peak_1038329	41	.	2.78099	4.11497	1.34190	37
chr6	86500538	86500651	Micro_pvalue_1e-2_peak_1038342	41	.	2.78099	4.11497	1.34190	55
chr6	86511056	86511764	Micro_pvalue_1e-2_peak_1038349	41	.	2.78099	4.11497	1.34190	43
chr6	86527039	86527159	Micro_pvalue_1e-2_peak_1038357	41	.	2.78099	4.11497	1.34190	59
chr6	86559700	86559809	Micro_pvalue_1e-2_peak_1038379	41	.	2.78099	4.11497	1.34190	53
chr6	86564989	86565072	Micro_pvalue_1e-2_peak_1038382	41	.	2.78099	4.11497	1.34190	40
chr6	86716372	86716460	Micro_pvalue_1e-2_peak_1038490	39	.	2.75837	3.97911	1.34190	43
chr6	86726965	86727315	Micro_pvalue_1e-2_peak_1038499	40	.	2.77701	4.09011	1.34190	63
chr6	86729721	86729946	Micro_pvalue_1e-2_peak_1038500	41	.	2.78099	4.11497	1.34190	40
chr6	86799164	86799249	Micro_pvalue_1e-2_peak_1038558	40	.	2.77701	4.09011	1.34190	41
chr6	86886185	86886299	Micro_pvalue_1e-2_peak_1038639	39	.	2.75837	3.97911	1.34190	56
chr6	86915708	86915811	Micro_pvalue_1e-2_peak_1038662	39	.	2.75837	3.97911	1.34190	50
chr6	86917237	86917323	Micro_pvalue_1e-2_peak_1038664	39	.	2.75837	3.97911	1.34190	42
chr6	86954402	86954674	Micro_pvalue_1e-2_peak_1038696	39	.	2.75837	3.97911	1.34190	41
chr6	86984449	86984530	Micro_pvalue_1e-2_peak_1038719	39	.	2.75837	3.97911	1.34190	39
chr6	86991165	86991412	Micro_pvalue_1e-2_peak_1038726	38	.	2.73998	3.87719	1.32800	187
chr6	87064552	87064637	Micro_pvalue_1e-2_peak_1038795	40	.	2.77701	4.09011	1.34190	41
chr6	87069724	87069964	Micro_pvalue_1e-2_peak_1038798	39	.	2.75837	3.97911	1.34190	55
chr6	87081414	87081616	Micro_pvalue_1e-2_peak_1038811	39	.	2.75837	3.97911	1.34190	141
chr6	87082924	87083016	Micro_pvalue_1e-2_peak_1038813	41	.	2.78099	4.11497	1.34190	45
chr6	87108804	87108904	Micro_pvalue_1e-2_peak_1038828	39	.	2.75837	3.97911	1.34190	49
chr6	87116828	87116971	Micro_pvalue_1e-2_peak_1038840	39	.	2.75837	3.97911	1.34190	70
chr6	87172345	87172537	Micro_pvalue_1e-2_peak_1038896	40	.	2.77701	4.09011	1.34190	42
chr6	87201736	87201810	Micro_pvalue_1e-2_peak_1038929	40	.	2.77701	4.09011	1.34190	36
chr6	87271132	87271405	Micro_pvalue_1e-2_peak_1038991	38	.	2.73998	3.87719	1.32800	235
chr6	87278480	87278808	Micro_pvalue_1e-2_peak_1038998	52	.	3.60523	5.26053	2.29721	60
chr6	87285624	87285743	Micro_pvalue_1e-2_peak_1039006	41	.	2.78099	4.11497	1.34190	58
chr6	87288778	87288903	Micro_pvalue_1e-2_peak_1039008	41	.	2.78099	4.11497	1.34190	61
chr6	87397659	87397792	Micro_pvalue_1e-2_peak_1039083	40	.	2.77701	4.09011	1.34190	65
chr6	87427312	87427435	Micro_pvalue_1e-2_peak_1039102	41	.	2.78099	4.11497	1.34190	60
chr6	87434531	87434713	Micro_pvalue_1e-2_peak_1039109	38	.	2.73998	3.87719	1.32800	144
chr6	87438587	87438668	Micro_pvalue_1e-2_peak_1039111	39	.	2.75837	3.97911	1.34190	39
chr6	87440838	87440961	Micro_pvalue_1e-2_peak_1039114	41	.	2.78099	4.11497	1.34190	60
chr6	87490120	87490365	Micro_pvalue_1e-2_peak_1039162	40	.	2.77701	4.09011	1.34190	72
chr6	87497563	87497707	Micro_pvalue_1e-2_peak_1039167	39	.	2.75837	3.97911	1.34190	71
chr6	87501438	87501749	Micro_pvalue_1e-2_peak_1039170	38	.	2.73998	3.87719	1.32800	70
chr6	87561205	87561323	Micro_pvalue_1e-2_peak_1039224	40	.	2.77701	4.09011	1.34190	58
chr6	87622281	87622420	Micro_pvalue_1e-2_peak_1039272	39	.	2.75837	3.97911	1.34190	68
chr6	87640033	87640123	Micro_pvalue_1e-2_peak_1039284	41	.	2.78099	4.11497	1.34190	44
chr6	87648281	87648832	Micro_pvalue_1e-2_peak_1039291	72	.	4.56663	7.22716	3.94108	62
chr6	87665613	87665754	Micro_pvalue_1e-2_peak_1039304	41	.	2.78099	4.11497	1.34190	69
chr6	87673046	87673124	Micro_pvalue_1e-2_peak_1039309	41	.	2.78099	4.11497	1.34190	38
chr6	87712037	87712153	Micro_pvalue_1e-2_peak_1039327	41	.	2.78099	4.11497	1.34190	57
chr6	87725792	87725944	Micro_pvalue_1e-2_peak_1039335	41	.	2.78099	4.11497	1.34190	82
chr6	87788893	87789091	Micro_pvalue_1e-2_peak_1039366	41	.	2.78099	4.11497	1.34190	37
chr6	87802476	87802849	Micro_pvalue_1e-2_peak_1039376	41	.	2.78099	4.11497	1.34190	315
chr6	87812062	87812586	Micro_pvalue_1e-2_peak_1039383	41	.	2.78099	4.11497	1.34190	270
chr6	87848777	87849026	Micro_pvalue_1e-2_peak_1039395	41	.	2.78099	4.11497	1.34190	209
chr6	87861602	87862159	Micro_pvalue_1e-2_peak_1039398	48	.	3.90016	4.83535	1.95169	432
chr6	87864646	87865610	Micro_pvalue_1e-2_peak_1039399	67	.	4.89261	6.78362	3.56434	414
chr6	87889815	87889897	Micro_pvalue_1e-2_peak_1039414	41	.	2.78099	4.11497	1.34190	40
chr6	87894674	87894748	Micro_pvalue_1e-2_peak_1039416	41	.	2.78099	4.11497	1.34190	36
chr6	87894903	87895019	Micro_pvalue_1e-2_peak_1039417	41	.	2.78099	4.11497	1.34190	57
chr6	87912235	87912337	Micro_pvalue_1e-2_peak_1039423	41	.	2.78099	4.11497	1.34190	50
chr6	87913699	87914014	Micro_pvalue_1e-2_peak_1039424	41	.	2.78099	4.11497	1.34190	246
chr6	87922476	87922553	Micro_pvalue_1e-2_peak_1039426	41	.	2.78099	4.11497	1.34190	37
chr6	87928417	87928532	Micro_pvalue_1e-2_peak_1039427	41	.	2.78099	4.11497	1.34190	56
chr6	87974829	87974918	Micro_pvalue_1e-2_peak_1039452	41	.	2.78099	4.11497	1.34190	43
chr6	87984665	87984787	Micro_pvalue_1e-2_peak_1039456	41	.	2.78099	4.11497	1.34190	60
chr6	88032181	88032802	Micro_pvalue_1e-2_peak_1039474	123	.	7.87340	12.35105	8.36247	137
chr6	88102550	88102669	Micro_pvalue_1e-2_peak_1039499	50	.	3.55840	5.04815	2.12477	60
chr6	88106874	88107184	Micro_pvalue_1e-2_peak_1039502	63	.	4.36300	6.31016	3.15936	71
chr6	88117696	88118254	Micro_pvalue_1e-2_peak_1039506a	60	.	4.70083	6.06186	2.94789	327
chr6	88117696	88118254	Micro_pvalue_1e-2_peak_1039506b	61	.	4.72398	6.10482	2.98771	516
chr6	88118414	88118622	Micro_pvalue_1e-2_peak_1039507	62	.	4.79485	6.23798	3.09764	26
chr6	88140420	88140694	Micro_pvalue_1e-2_peak_1039515	41	.	2.78099	4.11497	1.34190	54
chr6	88146117	88146401	Micro_pvalue_1e-2_peak_1039519	58	.	3.70799	5.82249	2.74538	213
chr6	88182182	88183210	Micro_pvalue_1e-2_peak_1039534a	74	.	5.47983	7.48129	4.15863	54
chr6	88182182	88183210	Micro_pvalue_1e-2_peak_1039534b	87	.	6.16481	8.77517	5.26741	265
chr6	88182182	88183210	Micro_pvalue_1e-2_peak_1039534c	143	.	8.90472	14.36491	10.10937	569
chr6	88299493	88300160	Micro_pvalue_1e-2_peak_1039568a	83	.	5.89232	8.31518	4.87062	50
chr6	88299493	88300160	Micro_pvalue_1e-2_peak_1039568b	141	.	8.83848	14.18136	9.94940	300
chr6	88362379	88362466	Micro_pvalue_1e-2_peak_1039595	41	.	2.78099	4.11497	1.34190	42
chr6	88380867	88380963	Micro_pvalue_1e-2_peak_1039602	41	.	2.78099	4.11497	1.34190	47
chr6	88401155	88401477	Micro_pvalue_1e-2_peak_1039610	52	.	4.02933	5.25693	2.29721	72
chr6	88408655	88408728	Micro_pvalue_1e-2_peak_1039612	43	.	3.56983	4.33092	1.52534	48
chr6	88411158	88412359	Micro_pvalue_1e-2_peak_1039613a	80	.	5.35475	8.05080	4.64577	531
chr6	88411158	88412359	Micro_pvalue_1e-2_peak_1039613b	158	.	8.47836	15.81466	11.35719	847
chr6	88411158	88412359	Micro_pvalue_1e-2_peak_1039613c	101	.	6.24721	10.12927	6.43402	994
chr6	88432942	88433015	Micro_pvalue_1e-2_peak_1039624	40	.	3.28138	4.09424	1.34190	39
chr6	88433174	88433274	Micro_pvalue_1e-2_peak_1039625	68	.	4.92207	6.89603	3.66136	43
chr6	88440225	88440369	Micro_pvalue_1e-2_peak_1039626	113	.	7.46016	11.35116	7.49431	61
chr6	88441356	88441889	Micro_pvalue_1e-2_peak_1039627a	101	.	6.84978	10.11438	6.42300	352
chr6	88441356	88441889	Micro_pvalue_1e-2_peak_1039627b	74	.	5.47983	7.48129	4.15863	464
chr6	88466578	88466903	Micro_pvalue_1e-2_peak_1039639	62	.	4.33539	6.20685	3.07126	223
chr6	88515474	88515563	Micro_pvalue_1e-2_peak_1039667	41	.	2.78099	4.11497	1.34190	43
chr6	88541821	88542088	Micro_pvalue_1e-2_peak_1039677	51	.	3.58166	5.15094	2.20887	96
chr6	88567901	88567978	Micro_pvalue_1e-2_peak_1039691	41	.	2.78099	4.11497	1.34190	37
chr6	88601855	88601951	Micro_pvalue_1e-2_peak_1039703	41	.	2.78099	4.11497	1.34190	47
chr6	88617136	88617219	Micro_pvalue_1e-2_peak_1039713	41	.	2.78099	4.11497	1.34190	40
chr6	88639685	88639843	Micro_pvalue_1e-2_peak_1039728	52	.	3.60523	5.26053	2.29721	61
chr6	88653841	88653933	Micro_pvalue_1e-2_peak_1039736	41	.	2.78099	4.11497	1.34190	45
chr6	88659035	88659159	Micro_pvalue_1e-2_peak_1039741	38	.	2.73998	3.87719	1.32800	61
chr6	88660270	88660541	Micro_pvalue_1e-2_peak_1039742	40	.	2.77701	4.09011	1.34190	231
chr6	88774656	88774766	Micro_pvalue_1e-2_peak_1039800	41	.	2.78099	4.11497	1.34190	54
chr6	88793250	88793351	Micro_pvalue_1e-2_peak_1039815	41	.	2.78099	4.11497	1.34190	49
chr6	88803699	88803908	Micro_pvalue_1e-2_peak_1039822	41	.	2.78099	4.11497	1.34190	59
chr6	88817976	88818117	Micro_pvalue_1e-2_peak_1039831	41	.	2.78099	4.11497	1.34190	69
chr6	88841843	88841924	Micro_pvalue_1e-2_peak_1039848	39	.	2.75837	3.97911	1.34190	39
chr6	88870238	88870505	Micro_pvalue_1e-2_peak_1039861	41	.	2.78099	4.11497	1.34190	57
chr6	88875784	88876238	Micro_pvalue_1e-2_peak_1039863	40	.	3.28138	4.09424	1.34190	52
chr6	88877032	88877304	Micro_pvalue_1e-2_peak_1039864	40	.	3.28138	4.09424	1.34190	34
chr6	88887306	88887882	Micro_pvalue_1e-2_peak_1039869	41	.	2.78099	4.11497	1.34190	275
chr6	88905996	88906111	Micro_pvalue_1e-2_peak_1039878	41	.	2.78099	4.11497	1.34190	56
chr6	88927749	88927882	Micro_pvalue_1e-2_peak_1039894	40	.	2.77701	4.09011	1.34190	65
chr6	88952354	88952441	Micro_pvalue_1e-2_peak_1039913	38	.	2.73998	3.87719	1.32800	42
chr6	88982431	88982554	Micro_pvalue_1e-2_peak_1039937	40	.	2.77701	4.09011	1.34190	60
chr6	88999886	88999979	Micro_pvalue_1e-2_peak_1039948	41	.	2.78099	4.11497	1.34190	45
chr6	89022259	89022854	Micro_pvalue_1e-2_peak_1039962	38	.	2.73998	3.87719	1.32800	418
chr6	89074933	89075467	Micro_pvalue_1e-2_peak_1039996	39	.	2.75837	3.97911	1.34190	272
chr6	89080195	89080280	Micro_pvalue_1e-2_peak_1039999	41	.	2.78099	4.11497	1.34190	41
chr6	89084094	89084274	Micro_pvalue_1e-2_peak_1040001	41	.	2.78099	4.11497	1.34190	142
chr6	89090082	89090182	Micro_pvalue_1e-2_peak_1040002	41	.	2.78099	4.11497	1.34190	49
chr6	89130169	89130249	Micro_pvalue_1e-2_peak_1040022	41	.	2.78099	4.11497	1.34190	39
chr6	89135947	89136132	Micro_pvalue_1e-2_peak_1040026	41	.	2.78099	4.11497	1.34190	66
chr6	89141651	89141893	Micro_pvalue_1e-2_peak_1040030	41	.	2.78099	4.11497	1.34190	39
chr6	89153434	89153601	Micro_pvalue_1e-2_peak_1040036	39	.	2.75837	3.97911	1.34190	74
chr6	89159511	89159776	Micro_pvalue_1e-2_peak_1040040	41	.	2.78099	4.11497	1.34190	158
chr6	89191370	89191499	Micro_pvalue_1e-2_peak_1040063	39	.	2.75837	3.97911	1.34190	63
chr6	89216474	89216783	Micro_pvalue_1e-2_peak_1040084	41	.	2.78099	4.11497	1.34190	244
chr6	89245215	89245429	Micro_pvalue_1e-2_peak_1040094	84	.	5.74241	8.40242	4.94462	64
chr6	89300035	89300459	Micro_pvalue_1e-2_peak_1040133	72	.	5.26910	7.21123	3.92917	91
chr6	89336937	89337184	Micro_pvalue_1e-2_peak_1040159	40	.	2.77701	4.09011	1.34190	208
chr6	89350671	89350788	Micro_pvalue_1e-2_peak_1040168	41	.	2.78099	4.11497	1.34190	57
chr6	89393859	89393970	Micro_pvalue_1e-2_peak_1040184	41	.	2.78099	4.11497	1.34190	54
chr6	89430075	89430232	Micro_pvalue_1e-2_peak_1040204	56	.	3.67782	5.64059	2.61239	108
chr6	89464580	89464842	Micro_pvalue_1e-2_peak_1040220	41	.	2.78099	4.11497	1.34190	223
chr6	89503545	89503679	Micro_pvalue_1e-2_peak_1040229	41	.	2.78099	4.11497	1.34190	66
chr6	89512115	89512612	Micro_pvalue_1e-2_peak_1040233	41	.	2.78099	4.11497	1.34190	150
chr6	89624359	89624564	Micro_pvalue_1e-2_peak_1040277	41	.	2.78099	4.11497	1.34190	57
chr6	89665290	89665415	Micro_pvalue_1e-2_peak_1040286	41	.	2.78099	4.11497	1.34190	61
chr6	89673090	89673664	Micro_pvalue_1e-2_peak_1040288a	72	.	5.37237	7.27863	3.98293	284
chr6	89673090	89673664	Micro_pvalue_1e-2_peak_1040288b	169	.	10.07320	16.97449	12.34915	453
chr6	89693038	89693806	Micro_pvalue_1e-2_peak_1040292	48	.	3.51278	4.85998	1.96767	471
chr6	89717545	89718314	Micro_pvalue_1e-2_peak_1040303	67	.	5.04723	6.73586	3.52291	634
chr6	89744409	89744634	Micro_pvalue_1e-2_peak_1040319	147	.	8.97007	14.78965	10.47299	64
chr6	89754593	89755068	Micro_pvalue_1e-2_peak_1040321a	66	.	5.02734	6.65855	3.45557	41
chr6	89754593	89755068	Micro_pvalue_1e-2_peak_1040321b	143	.	8.79784	14.37448	10.11650	289
chr6	89776653	89776993	Micro_pvalue_1e-2_peak_1040329	54	.	4.10172	5.45601	2.46250	226
chr6	89782724	89783292	Micro_pvalue_1e-2_peak_1040331	64	.	4.75135	6.43718	3.26749	313
chr6	89790065	89790628	Micro_pvalue_1e-2_peak_1040332a	97	.	6.01220	9.74986	6.10687	56
chr6	89790065	89790628	Micro_pvalue_1e-2_peak_1040332b	129	.	7.25504	12.92249	8.85983	305
chr6	89791239	89791412	Micro_pvalue_1e-2_peak_1040333	49	.	3.82897	4.90973	2.01143	33
chr6	89791572	89791674	Micro_pvalue_1e-2_peak_1040334	49	.	3.82897	4.90973	2.01143	62
chr6	89803876	89803974	Micro_pvalue_1e-2_peak_1040340	41	.	2.78099	4.11497	1.34190	48
chr6	89827151	89827488	Micro_pvalue_1e-2_peak_1040349	46	.	3.44649	4.61288	1.76317	221
chr6	89832435	89832649	Micro_pvalue_1e-2_peak_1040351	38	.	2.73998	3.87719	1.32800	54
chr6	89848346	89848447	Micro_pvalue_1e-2_peak_1040358	41	.	2.78099	4.11497	1.34190	49
chr6	89855341	89855872	Micro_pvalue_1e-2_peak_1040359	70	.	5.21182	7.08455	3.81833	471
chr6	89856053	89856305	Micro_pvalue_1e-2_peak_1040360	57	.	4.44313	5.71997	2.68040	48
chr6	89943326	89943615	Micro_pvalue_1e-2_peak_1040389	41	.	2.78099	4.11497	1.34190	231
chr6	89952296	89952561	Micro_pvalue_1e-2_peak_1040392	41	.	2.78099	4.11497	1.34190	61
chr6	89953984	89954105	Micro_pvalue_1e-2_peak_1040393	41	.	2.78099	4.11497	1.34190	59
chr6	89969614	89970306	Micro_pvalue_1e-2_peak_1040405	65	.	4.41930	6.53368	3.35025	408
chr6	89980669	89981027	Micro_pvalue_1e-2_peak_1040411	76	.	5.16974	7.68256	4.32671	170
chr6	89991750	89992038	Micro_pvalue_1e-2_peak_1040415	41	.	2.78099	4.11497	1.34190	219
chr6	90021838	90022136	Micro_pvalue_1e-2_peak_1040426	102	.	6.64231	10.20049	6.49695	81
chr6	90031466	90031705	Micro_pvalue_1e-2_peak_1040430	63	.	4.36300	6.31016	3.15936	64
chr6	90060152	90060489	Micro_pvalue_1e-2_peak_1040439b	66	.	4.80677	6.64865	3.45325	171
chr6	90062143	90062846	Micro_pvalue_1e-2_peak_1040440a	76	.	5.26896	7.63099	4.28188	67
chr6	90062143	90062846	Micro_pvalue_1e-2_peak_1040440b	130	.	7.61071	13.09354	9.00519	341
chr6	90062143	90062846	Micro_pvalue_1e-2_peak_1040440c	142	.	8.05840	14.23760	9.99732	452
chr6	90081882	90082128	Micro_pvalue_1e-2_peak_1040447	94	.	6.37196	9.44488	5.84686	55
chr6	90121344	90121749	Micro_pvalue_1e-2_peak_1040464	69	.	5.12821	6.90473	3.66788	297
chr6	90121912	90122386	Micro_pvalue_1e-2_peak_1040465	69	.	5.12821	6.90473	3.66788	157
chr6	90142702	90142951	Micro_pvalue_1e-2_peak_1040470	79	.	5.57547	7.94761	4.55293	123
chr6	90143384	90143663	Micro_pvalue_1e-2_peak_1040471	38	.	3.18598	3.83903	1.31144	210
chr6	90183240	90183479	Micro_pvalue_1e-2_peak_1040490	38	.	2.73998	3.87719	1.32800	200
chr6	90192926	90193258	Micro_pvalue_1e-2_peak_1040498	41	.	2.78099	4.11497	1.34190	276
chr6	90263122	90263363	Micro_pvalue_1e-2_peak_1040534	41	.	2.78099	4.11497	1.34190	55
chr6	90299178	90299297	Micro_pvalue_1e-2_peak_1040560	41	.	2.78099	4.11497	1.34190	58
chr6	90348029	90348867	Micro_pvalue_1e-2_peak_1040581a	74	.	5.38752	7.48318	4.15863	231
chr6	90348029	90348867	Micro_pvalue_1e-2_peak_1040581b	89	.	6.15716	8.91201	5.38594	516
chr6	90399530	90399930	Micro_pvalue_1e-2_peak_1040592	76	.	5.16974	7.68256	4.32671	289
chr6	90405776	90406175	Micro_pvalue_1e-2_peak_1040593	83	.	5.33760	8.34085	4.89132	239
chr6	90467959	90468037	Micro_pvalue_1e-2_peak_1040619	41	.	2.78099	4.11497	1.34190	38
chr6	90502705	90502937	Micro_pvalue_1e-2_peak_1040638	58	.	3.70799	5.82249	2.74538	50
chr6	90511019	90511156	Micro_pvalue_1e-2_peak_1040643	39	.	2.75837	3.97911	1.34190	67
chr6	90514729	90514823	Micro_pvalue_1e-2_peak_1040648	39	.	2.75837	3.97911	1.34190	46
chr6	90528881	90529963	Micro_pvalue_1e-2_peak_1040654a	68	.	5.10093	6.84728	3.61752	298
chr6	90528881	90529963	Micro_pvalue_1e-2_peak_1040654b	110	.	7.32601	11.08074	7.25941	672
chr6	90538859	90539875	Micro_pvalue_1e-2_peak_1040655	140	.	8.63931	14.09321	9.87199	602
chr6	90561980	90562207	Micro_pvalue_1e-2_peak_1040661	41	.	2.78099	4.11497	1.34190	56
chr6	90573187	90573279	Micro_pvalue_1e-2_peak_1040668	41	.	2.78099	4.11497	1.34190	45
chr6	90590766	90590871	Micro_pvalue_1e-2_peak_1040678	41	.	2.78099	4.11497	1.34190	51
chr6	90616278	90616352	Micro_pvalue_1e-2_peak_1040690	41	.	2.78099	4.11497	1.34190	36
chr6	90630006	90630182	Micro_pvalue_1e-2_peak_1040700	41	.	2.78099	4.11497	1.34190	61
chr6	90650179	90650519	Micro_pvalue_1e-2_peak_1040710	67	.	4.47708	6.78418	3.56434	276
chr6	90694784	90695404	Micro_pvalue_1e-2_peak_1040750	39	.	2.75837	3.97911	1.34190	48
chr6	90707141	90707730	Micro_pvalue_1e-2_peak_1040758	40	.	2.77701	4.09011	1.34190	268
chr6	90716220	90716337	Micro_pvalue_1e-2_peak_1040760	41	.	2.78099	4.11497	1.34190	57
chr6	90718671	90718784	Micro_pvalue_1e-2_peak_1040763	40	.	2.77701	4.09011	1.34190	55
chr6	90724298	90724420	Micro_pvalue_1e-2_peak_1040768	41	.	2.78099	4.11497	1.34190	60
chr6	90745445	90745582	Micro_pvalue_1e-2_peak_1040782	39	.	2.75837	3.97911	1.34190	67
chr6	90783951	90784166	Micro_pvalue_1e-2_peak_1040821	41	.	2.78099	4.11497	1.34190	43
chr6	90799030	90799167	Micro_pvalue_1e-2_peak_1040828	41	.	2.78099	4.11497	1.34190	67
chr6	90879117	90879315	Micro_pvalue_1e-2_peak_1040884	41	.	2.78099	4.11497	1.34190	159
chr6	90888291	90888451	Micro_pvalue_1e-2_peak_1040889	93	.	6.03136	9.32317	5.74084	59
chr6	90925860	90926246	Micro_pvalue_1e-2_peak_1040906	41	.	3.54912	4.16884	1.38674	320
chr6	90928187	90928300	Micro_pvalue_1e-2_peak_1040907	65	.	4.94315	6.52570	3.34657	56
chr6	90928498	90928691	Micro_pvalue_1e-2_peak_1040908	41	.	3.54912	4.16884	1.38674	41
chr6	90939632	90939851	Micro_pvalue_1e-2_peak_1040913	41	.	2.78099	4.11497	1.34190	163
chr6	90957291	90957387	Micro_pvalue_1e-2_peak_1040921	41	.	2.78099	4.11497	1.34190	47
chr6	90969618	90969693	Micro_pvalue_1e-2_peak_1040932	41	.	2.78099	4.11497	1.34190	36
chr6	90976604	90976733	Micro_pvalue_1e-2_peak_1040937	38	.	2.73998	3.87719	1.32800	63
chr6	90995067	90995621	Micro_pvalue_1e-2_peak_1040948a	51	.	4.20597	5.19712	2.24886	68
chr6	90995067	90995621	Micro_pvalue_1e-2_peak_1040948b	165	.	9.65600	16.50783	11.95290	471
chr6	90995934	90996267	Micro_pvalue_1e-2_peak_1040949	52	.	4.26206	5.29078	2.32640	53
chr6	91005223	91005296	Micro_pvalue_1e-2_peak_1040950	51	.	4.15139	5.13051	2.19823	43
chr6	91005818	91005962	Micro_pvalue_1e-2_peak_1040951	88	.	6.22708	8.89558	5.37206	49
chr6	91006553	91006825	Micro_pvalue_1e-2_peak_1040952	88	.	6.22708	8.89558	5.37206	57
chr6	91012768	91013012	Micro_pvalue_1e-2_peak_1040954	41	.	2.78099	4.11497	1.34190	68
chr6	91030540	91030801	Micro_pvalue_1e-2_peak_1040967	39	.	2.75837	3.97911	1.34190	50
chr6	91060465	91060721	Micro_pvalue_1e-2_peak_1040987	58	.	3.70799	5.82249	2.74538	54
chr6	91085511	91085825	Micro_pvalue_1e-2_peak_1040998	140	.	8.45666	14.01914	9.80962	240
chr6	91092994	91093528	Micro_pvalue_1e-2_peak_1041000	39	.	2.75837	3.97911	1.34190	61
chr6	91151609	91151744	Micro_pvalue_1e-2_peak_1041040	41	.	2.78099	4.11497	1.34190	66
chr6	91154075	91154171	Micro_pvalue_1e-2_peak_1041041	41	.	2.78099	4.11497	1.34190	47
chr6	91189158	91189401	Micro_pvalue_1e-2_peak_1041057	57	.	4.20239	5.75623	2.71111	66
chr6	91194683	91195023	Micro_pvalue_1e-2_peak_1041059	65	.	4.41930	6.53368	3.35025	132
chr6	91201469	91201570	Micro_pvalue_1e-2_peak_1041063	41	.	2.78099	4.11497	1.34190	49
chr6	91233830	91233948	Micro_pvalue_1e-2_peak_1041078	41	.	2.78099	4.11497	1.34190	58
chr6	91253973	91254106	Micro_pvalue_1e-2_peak_1041089	41	.	2.78099	4.11497	1.34190	65
chr6	91296090	91297268	Micro_pvalue_1e-2_peak_1041104	134	.	8.47398	13.41658	9.28379	748
chr6	91320836	91321324	Micro_pvalue_1e-2_peak_1041113	46	.	3.44649	4.61288	1.76317	135
chr6	91361242	91361362	Micro_pvalue_1e-2_peak_1041130	41	.	2.78099	4.11497	1.34190	59
chr6	91392619	91392713	Micro_pvalue_1e-2_peak_1041146	41	.	2.78099	4.11497	1.34190	46
chr6	91411120	91411471	Micro_pvalue_1e-2_peak_1041159	41	.	2.78099	4.11497	1.34190	203
chr6	91436225	91436356	Micro_pvalue_1e-2_peak_1041178	40	.	2.77701	4.09011	1.34190	64
chr6	91453201	91453454	Micro_pvalue_1e-2_peak_1041190	41	.	2.78099	4.11497	1.34190	185
chr6	91460931	91461039	Micro_pvalue_1e-2_peak_1041195	41	.	2.78099	4.11497	1.34190	53
chr6	91481757	91481899	Micro_pvalue_1e-2_peak_1041207	58	.	3.70799	5.82249	2.74538	70
chr6	91500982	91501079	Micro_pvalue_1e-2_peak_1041215	41	.	2.78099	4.11497	1.34190	47
chr6	91511529	91511838	Micro_pvalue_1e-2_peak_1041222	40	.	2.77701	4.09011	1.34190	65
chr6	91584818	91584969	Micro_pvalue_1e-2_peak_1041279	57	.	3.70268	5.78921	2.73426	59
chr6	91603333	91603482	Micro_pvalue_1e-2_peak_1041294	72	.	4.56663	7.22716	3.94108	94
chr6	91612748	91612887	Micro_pvalue_1e-2_peak_1041301	38	.	2.73998	3.87719	1.32800	68
chr6	91614970	91615112	Micro_pvalue_1e-2_peak_1041303	38	.	2.73998	3.87719	1.32800	70
chr6	91629784	91629864	Micro_pvalue_1e-2_peak_1041310	41	.	2.78099	4.11497	1.34190	39
chr6	91632064	91632161	Micro_pvalue_1e-2_peak_1041311	41	.	2.78099	4.11497	1.34190	47
chr6	91644702	91644781	Micro_pvalue_1e-2_peak_1041318	41	.	2.78099	4.11497	1.34190	38
chr6	91650745	91650968	Micro_pvalue_1e-2_peak_1041324	40	.	2.77701	4.09011	1.34190	158
chr6	91688189	91688274	Micro_pvalue_1e-2_peak_1041349	41	.	2.78099	4.11497	1.34190	41
chr6	91693291	91693433	Micro_pvalue_1e-2_peak_1041355	40	.	2.77701	4.09011	1.34190	70
chr6	91720330	91720429	Micro_pvalue_1e-2_peak_1041375	41	.	2.78099	4.11497	1.34190	48
chr6	91739968	91740064	Micro_pvalue_1e-2_peak_1041387	39	.	2.75837	3.97911	1.34190	47
chr6	91775274	91775407	Micro_pvalue_1e-2_peak_1041407	41	.	2.78099	4.11497	1.34190	65
chr6	91832767	91833044	Micro_pvalue_1e-2_peak_1041455	40	.	2.77701	4.09011	1.34190	55
chr6	91842768	91842848	Micro_pvalue_1e-2_peak_1041460	41	.	2.78099	4.11497	1.34190	39
chr6	91846524	91846749	Micro_pvalue_1e-2_peak_1041464	38	.	2.73998	3.87719	1.32800	60
chr6	91878396	91878471	Micro_pvalue_1e-2_peak_1041484	38	.	2.73998	3.87719	1.32800	36
chr6	91879088	91879205	Micro_pvalue_1e-2_peak_1041485	38	.	2.73998	3.87719	1.32800	57
chr6	91897280	91897372	Micro_pvalue_1e-2_peak_1041500	41	.	2.78099	4.11497	1.34190	45
chr6	91903523	91903798	Micro_pvalue_1e-2_peak_1041506	39	.	2.75837	3.97911	1.34190	205
chr6	91931237	91931337	Micro_pvalue_1e-2_peak_1041528	39	.	2.75837	3.97911	1.34190	49
chr6	91951068	91951143	Micro_pvalue_1e-2_peak_1041547	40	.	2.77701	4.09011	1.34190	36
chr6	91957334	91957604	Micro_pvalue_1e-2_peak_1041552	39	.	2.75837	3.97911	1.34190	44
chr6	91967450	91967543	Micro_pvalue_1e-2_peak_1041559	41	.	2.78099	4.11497	1.34190	45
chr6	92013432	92013585	Micro_pvalue_1e-2_peak_1041600	41	.	2.78099	4.11497	1.34190	63
chr6	92023629	92023905	Micro_pvalue_1e-2_peak_1041607	53	.	3.62911	5.37785	2.39720	218
chr6	92035112	92035256	Micro_pvalue_1e-2_peak_1041617	40	.	2.77701	4.09011	1.34190	71
chr6	92045289	92045380	Micro_pvalue_1e-2_peak_1041626	41	.	2.78099	4.11497	1.34190	44
chr6	92062873	92062956	Micro_pvalue_1e-2_peak_1041634	41	.	2.78099	4.11497	1.34190	40
chr6	92063379	92063459	Micro_pvalue_1e-2_peak_1041635	41	.	2.78099	4.11497	1.34190	39
chr6	92067625	92067719	Micro_pvalue_1e-2_peak_1041636	41	.	2.78099	4.11497	1.34190	46
chr6	92068698	92068789	Micro_pvalue_1e-2_peak_1041637	41	.	2.78099	4.11497	1.34190	44
chr6	92074027	92074668	Micro_pvalue_1e-2_peak_1041639	51	.	3.58166	5.15094	2.20887	456
chr6	92093102	92093233	Micro_pvalue_1e-2_peak_1041657	40	.	2.77701	4.09011	1.34190	64
chr6	92113875	92114065	Micro_pvalue_1e-2_peak_1041674	38	.	2.73998	3.87719	1.32800	25
chr6	92155579	92155821	Micro_pvalue_1e-2_peak_1041715	41	.	2.78099	4.11497	1.34190	181
chr6	92235437	92235552	Micro_pvalue_1e-2_peak_1041764	38	.	2.73998	3.87719	1.32800	56
chr6	92253677	92253787	Micro_pvalue_1e-2_peak_1041780	51	.	3.58166	5.15094	2.20887	53
chr6	92272773	92272853	Micro_pvalue_1e-2_peak_1041797	39	.	2.75837	3.97911	1.34190	39
chr6	92279230	92279662	Micro_pvalue_1e-2_peak_1041805	40	.	2.77701	4.09011	1.34190	58
chr6	92288623	92288839	Micro_pvalue_1e-2_peak_1041813	39	.	2.75837	3.97911	1.34190	67
chr6	92304206	92304292	Micro_pvalue_1e-2_peak_1041820	41	.	2.78099	4.11497	1.34190	42
chr6	92309877	92309984	Micro_pvalue_1e-2_peak_1041825	39	.	2.75837	3.97911	1.34190	52
chr6	92310543	92310652	Micro_pvalue_1e-2_peak_1041827	39	.	2.75837	3.97911	1.34190	53
chr6	92335819	92335901	Micro_pvalue_1e-2_peak_1041845	40	.	2.77701	4.09011	1.34190	40
chr6	92379749	92379844	Micro_pvalue_1e-2_peak_1041872	41	.	2.78099	4.11497	1.34190	46
chr6	92386273	92386354	Micro_pvalue_1e-2_peak_1041880	39	.	2.75837	3.97911	1.34190	39
chr6	92387527	92387841	Micro_pvalue_1e-2_peak_1041882	38	.	2.73998	3.87719	1.32800	253
chr6	92459640	92459829	Micro_pvalue_1e-2_peak_1041948	39	.	2.75837	3.97911	1.34190	38
chr6	92467486	92467618	Micro_pvalue_1e-2_peak_1041956	41	.	2.78099	4.11497	1.34190	65
chr6	92525003	92525124	Micro_pvalue_1e-2_peak_1041994	39	.	2.75837	3.97911	1.34190	59
chr6	92536275	92536541	Micro_pvalue_1e-2_peak_1042001	41	.	2.78099	4.11497	1.34190	60
chr6	92580001	92580102	Micro_pvalue_1e-2_peak_1042031	41	.	2.78099	4.11497	1.34190	49
chr6	92605807	92605889	Micro_pvalue_1e-2_peak_1042055	41	.	2.78099	4.11497	1.34190	40
chr6	92638794	92638925	Micro_pvalue_1e-2_peak_1042078	41	.	2.78099	4.11497	1.34190	64
chr6	92680789	92680894	Micro_pvalue_1e-2_peak_1042105	41	.	2.78099	4.11497	1.34190	51
chr6	92733305	92733390	Micro_pvalue_1e-2_peak_1042157	41	.	2.78099	4.11497	1.34190	41
chr6	92749877	92750001	Micro_pvalue_1e-2_peak_1042172	41	.	2.78099	4.11497	1.34190	61
chr6	92773093	92773167	Micro_pvalue_1e-2_peak_1042193	40	.	2.77701	4.09011	1.34190	36
chr6	92782871	92782980	Micro_pvalue_1e-2_peak_1042198	41	.	2.78099	4.11497	1.34190	53
chr6	92793543	92793649	Micro_pvalue_1e-2_peak_1042212	39	.	2.75837	3.97911	1.34190	52
chr6	92874011	92874288	Micro_pvalue_1e-2_peak_1042293	41	.	2.78099	4.11497	1.34190	54
chr6	92891268	92891488	Micro_pvalue_1e-2_peak_1042308	39	.	2.75837	3.97911	1.34190	42
chr6	92916726	92916833	Micro_pvalue_1e-2_peak_1042333	40	.	2.77701	4.09011	1.34190	52
chr6	92926645	92926863	Micro_pvalue_1e-2_peak_1042340	41	.	2.78099	4.11497	1.34190	70
chr6	92951722	92952030	Micro_pvalue_1e-2_peak_1042364	38	.	2.73998	3.87719	1.32800	147
chr6	92970730	92970873	Micro_pvalue_1e-2_peak_1042377	41	.	2.78099	4.11497	1.34190	70
chr6	92974333	92974474	Micro_pvalue_1e-2_peak_1042381	38	.	2.73998	3.87719	1.32800	69
chr6	92984050	92984436	Micro_pvalue_1e-2_peak_1042390	41	.	2.78099	4.11497	1.34190	323
chr6	92995785	92995904	Micro_pvalue_1e-2_peak_1042399	41	.	2.78099	4.11497	1.34190	58
chr6	93020459	93020677	Micro_pvalue_1e-2_peak_1042419	38	.	2.73998	3.87719	1.32800	56
chr6	93033827	93034293	Micro_pvalue_1e-2_peak_1042427	41	.	2.78099	4.11497	1.34190	403
chr6	93074715	93075180	Micro_pvalue_1e-2_peak_1042455	41	.	2.78099	4.11497	1.34190	72
chr6	93078178	93078263	Micro_pvalue_1e-2_peak_1042457	41	.	2.78099	4.11497	1.34190	41
chr6	93091817	93091898	Micro_pvalue_1e-2_peak_1042465	41	.	2.78099	4.11497	1.34190	39
chr6	93125965	93126234	Micro_pvalue_1e-2_peak_1042496	38	.	2.73998	3.87719	1.32800	38
chr6	93126778	93126915	Micro_pvalue_1e-2_peak_1042497	38	.	2.73998	3.87719	1.32800	67
chr6	93177637	93177734	Micro_pvalue_1e-2_peak_1042549	39	.	2.75837	3.97911	1.34190	47
chr6	93180292	93180569	Micro_pvalue_1e-2_peak_1042552	41	.	2.78099	4.11497	1.34190	65
chr6	93189770	93189877	Micro_pvalue_1e-2_peak_1042556	39	.	2.75837	3.97911	1.34190	52
chr6	93191418	93191504	Micro_pvalue_1e-2_peak_1042559	38	.	2.73998	3.87719	1.32800	42
chr6	93206274	93206681	Micro_pvalue_1e-2_peak_1042568	46	.	3.46831	4.69117	1.82806	208
chr6	93264329	93265110	Micro_pvalue_1e-2_peak_1042608a	52	.	4.19375	5.21198	2.26206	410
chr6	93264329	93265110	Micro_pvalue_1e-2_peak_1042608b	76	.	5.59167	7.69798	4.33963	706
chr6	93269287	93269664	Micro_pvalue_1e-2_peak_1042609	65	.	4.94315	6.52570	3.34657	221
chr6	93274946	93275323	Micro_pvalue_1e-2_peak_1042610	64	.	4.39097	6.41891	3.25381	71
chr6	93296118	93296715	Micro_pvalue_1e-2_peak_1042628	82	.	5.67445	8.21174	4.78070	499
chr6	93304545	93304773	Micro_pvalue_1e-2_peak_1042631	40	.	2.77701	4.09011	1.34190	173
chr6	93309936	93310016	Micro_pvalue_1e-2_peak_1042635	41	.	2.78099	4.11497	1.34190	39
chr6	93321452	93321673	Micro_pvalue_1e-2_peak_1042641	40	.	2.77701	4.09011	1.34190	52
chr6	93350158	93350276	Micro_pvalue_1e-2_peak_1042667	51	.	3.58166	5.15094	2.20887	67
chr6	93354224	93354355	Micro_pvalue_1e-2_peak_1042670	69	.	4.50653	6.92169	3.67988	53
chr6	93375891	93376031	Micro_pvalue_1e-2_peak_1042689	56	.	3.67782	5.64059	2.61239	69
chr6	93381005	93381366	Micro_pvalue_1e-2_peak_1042690	58	.	4.22833	5.83877	2.75545	147
chr6	93396647	93396720	Micro_pvalue_1e-2_peak_1042697	43	.	3.36191	4.33276	1.52534	67
chr6	93400904	93400977	Micro_pvalue_1e-2_peak_1042698	42	.	3.32116	4.20906	1.41998	54
chr6	93410331	93410535	Micro_pvalue_1e-2_peak_1042706	39	.	2.75837	3.97911	1.34190	57
chr6	93423235	93423350	Micro_pvalue_1e-2_peak_1042717	41	.	2.78099	4.11497	1.34190	56
chr6	93430703	93430795	Micro_pvalue_1e-2_peak_1042721	41	.	2.78099	4.11497	1.34190	45
chr6	93437882	93438023	Micro_pvalue_1e-2_peak_1042729	38	.	2.73998	3.87719	1.32800	69
chr6	93472326	93472449	Micro_pvalue_1e-2_peak_1042747	41	.	2.78099	4.11497	1.34190	60
chr6	93497416	93497535	Micro_pvalue_1e-2_peak_1042763	41	.	2.78099	4.11497	1.34190	58
chr6	93519969	93520056	Micro_pvalue_1e-2_peak_1042773	40	.	2.77701	4.09011	1.34190	42
chr6	93539499	93539720	Micro_pvalue_1e-2_peak_1042785	41	.	2.78099	4.11497	1.34190	43
chr6	93543932	93544043	Micro_pvalue_1e-2_peak_1042789	41	.	2.78099	4.11497	1.34190	54
chr6	93562213	93562539	Micro_pvalue_1e-2_peak_1042805	57	.	3.70268	5.78921	2.73426	65
chr6	93627647	93627773	Micro_pvalue_1e-2_peak_1042860	41	.	2.78099	4.11497	1.34190	62
chr6	93647477	93647731	Micro_pvalue_1e-2_peak_1042871	38	.	2.73998	3.87719	1.32800	208
chr6	93650611	93650786	Micro_pvalue_1e-2_peak_1042873	40	.	2.77701	4.09011	1.34190	53
chr6	93661358	93661627	Micro_pvalue_1e-2_peak_1042883	38	.	2.73998	3.87719	1.32800	39
chr6	93669915	93669993	Micro_pvalue_1e-2_peak_1042891	41	.	2.78099	4.11497	1.34190	38
chr6	93677211	93677337	Micro_pvalue_1e-2_peak_1042896	41	.	2.78099	4.11497	1.34190	62
chr6	93686549	93686691	Micro_pvalue_1e-2_peak_1042902	39	.	2.75837	3.97911	1.34190	70
chr6	93692165	93692243	Micro_pvalue_1e-2_peak_1042905	41	.	2.78099	4.11497	1.34190	38
chr6	93699907	93700000	Micro_pvalue_1e-2_peak_1042908	38	.	2.73998	3.87719	1.32800	45
chr6	93711363	93711476	Micro_pvalue_1e-2_peak_1042922	39	.	2.75837	3.97911	1.34190	55
chr6	93732660	93732753	Micro_pvalue_1e-2_peak_1042945	40	.	2.77701	4.09011	1.34190	45
chr6	93739350	93739458	Micro_pvalue_1e-2_peak_1042952	38	.	2.73998	3.87719	1.32800	53
chr6	93748807	93749028	Micro_pvalue_1e-2_peak_1042960	39	.	2.75837	3.97911	1.34190	59
chr6	93753894	93754143	Micro_pvalue_1e-2_peak_1042964	41	.	2.78099	4.11497	1.34190	21
chr6	93789026	93789106	Micro_pvalue_1e-2_peak_1042994	41	.	2.78099	4.11497	1.34190	39
chr6	93804181	93804552	Micro_pvalue_1e-2_peak_1043006	40	.	2.77701	4.09011	1.34190	66
chr6	93866669	93866914	Micro_pvalue_1e-2_peak_1043051	41	.	2.78099	4.11497	1.34190	51
chr6	93881667	93881774	Micro_pvalue_1e-2_peak_1043059	41	.	2.78099	4.11497	1.34190	52
chr6	93904648	93904895	Micro_pvalue_1e-2_peak_1043073	38	.	2.73998	3.87719	1.32800	196
chr6	93906466	93906558	Micro_pvalue_1e-2_peak_1043076	38	.	2.73998	3.87719	1.32800	45
chr6	93913225	93913544	Micro_pvalue_1e-2_peak_1043082	38	.	2.73998	3.87719	1.32800	266
chr6	93964063	93964149	Micro_pvalue_1e-2_peak_1043128	41	.	2.78099	4.11497	1.34190	42
chr6	94032815	94032916	Micro_pvalue_1e-2_peak_1043173	41	.	2.78099	4.11497	1.34190	49
chr6	94067907	94068027	Micro_pvalue_1e-2_peak_1043194	41	.	2.78099	4.11497	1.34190	59
chr6	94119840	94119962	Micro_pvalue_1e-2_peak_1043235	40	.	2.77701	4.09011	1.34190	60
chr6	94129264	94129635	Micro_pvalue_1e-2_peak_1043240	138	.	8.52411	13.89117	9.69583	116
chr6	94149526	94149651	Micro_pvalue_1e-2_peak_1043247	41	.	2.78099	4.11497	1.34190	61
chr6	94163800	94163936	Micro_pvalue_1e-2_peak_1043260	38	.	2.73998	3.87719	1.32800	88
chr6	94287962	94288266	Micro_pvalue_1e-2_peak_1043349	38	.	2.73998	3.87719	1.32800	55
chr6	94303600	94303710	Micro_pvalue_1e-2_peak_1043362	40	.	2.77701	4.09011	1.34190	54
chr6	94308547	94308837	Micro_pvalue_1e-2_peak_1043368	40	.	2.77701	4.09011	1.34190	229
chr6	94313835	94314058	Micro_pvalue_1e-2_peak_1043371	39	.	2.75837	3.97911	1.34190	50
chr6	94347213	94347388	Micro_pvalue_1e-2_peak_1043398	41	.	2.78099	4.11497	1.34190	83
chr6	94348355	94348451	Micro_pvalue_1e-2_peak_1043400	41	.	2.78099	4.11497	1.34190	47
chr6	94353960	94354104	Micro_pvalue_1e-2_peak_1043405	38	.	2.73998	3.87719	1.32800	71
chr6	94384312	94384395	Micro_pvalue_1e-2_peak_1043436	41	.	2.78099	4.11497	1.34190	40
chr6	94409796	94410067	Micro_pvalue_1e-2_peak_1043459	41	.	2.78099	4.11497	1.34190	71
chr6	94421364	94421478	Micro_pvalue_1e-2_peak_1043467	38	.	2.73998	3.87719	1.32800	56
chr6	94422385	94422515	Micro_pvalue_1e-2_peak_1043468	39	.	2.75837	3.97911	1.34190	64
chr6	94455299	94455392	Micro_pvalue_1e-2_peak_1043489	53	.	3.62911	5.37785	2.39720	47
chr6	94481685	94481817	Micro_pvalue_1e-2_peak_1043511	41	.	2.78099	4.11497	1.34190	65
chr6	94503452	94503546	Micro_pvalue_1e-2_peak_1043526	41	.	2.78099	4.11497	1.34190	46
chr6	94548217	94548536	Micro_pvalue_1e-2_peak_1043557	48	.	3.51278	4.85998	1.96767	51
chr6	94557836	94557949	Micro_pvalue_1e-2_peak_1043565	41	.	2.78099	4.11497	1.34190	55
chr6	94571958	94572258	Micro_pvalue_1e-2_peak_1043574	41	.	2.78099	4.11497	1.34190	51
chr6	94630277	94630393	Micro_pvalue_1e-2_peak_1043627	41	.	2.78099	4.11497	1.34190	57
chr6	94639830	94639931	Micro_pvalue_1e-2_peak_1043631	41	.	2.78099	4.11497	1.34190	49
chr6	94649385	94650042	Micro_pvalue_1e-2_peak_1043637	40	.	2.77701	4.09011	1.34190	46
chr6	94658879	94658956	Micro_pvalue_1e-2_peak_1043643	41	.	2.78099	4.11497	1.34190	37
chr6	94726435	94726649	Micro_pvalue_1e-2_peak_1043693	63	.	4.36300	6.31016	3.15936	147
chr6	94746336	94746610	Micro_pvalue_1e-2_peak_1043715	39	.	2.75837	3.97911	1.34190	37
chr6	94820714	94820837	Micro_pvalue_1e-2_peak_1043763	38	.	2.73998	3.87719	1.32800	60
chr6	94845553	94845664	Micro_pvalue_1e-2_peak_1043783	41	.	2.78099	4.11497	1.34190	54
chr6	94850299	94850386	Micro_pvalue_1e-2_peak_1043787	40	.	2.77701	4.09011	1.34190	42
chr6	94872062	94872418	Micro_pvalue_1e-2_peak_1043798	38	.	2.73998	3.87719	1.32800	72
chr6	94894391	94894808	Micro_pvalue_1e-2_peak_1043818	39	.	2.75837	3.97911	1.34190	242
chr6	94935493	94935757	Micro_pvalue_1e-2_peak_1043850	41	.	2.78099	4.11497	1.34190	63
chr6	94937711	94937792	Micro_pvalue_1e-2_peak_1043852	41	.	2.78099	4.11497	1.34190	39
chr6	94979907	94980032	Micro_pvalue_1e-2_peak_1043888	49	.	3.53544	4.95138	2.04458	59
chr6	94985409	94985526	Micro_pvalue_1e-2_peak_1043893	41	.	2.78099	4.11497	1.34190	57
chr6	94991883	94992151	Micro_pvalue_1e-2_peak_1043895	41	.	2.78099	4.11497	1.34190	46
chr6	94993621	94993773	Micro_pvalue_1e-2_peak_1043896	38	.	2.73998	3.87719	1.32800	113
chr6	94998135	94998246	Micro_pvalue_1e-2_peak_1043901	39	.	2.75837	3.97911	1.34190	54
chr6	95000571	95000696	Micro_pvalue_1e-2_peak_1043902	41	.	2.78099	4.11497	1.34190	61
chr6	95007425	95007548	Micro_pvalue_1e-2_peak_1043909	40	.	2.77701	4.09011	1.34190	60
chr6	95018196	95018269	Micro_pvalue_1e-2_peak_1043914	45	.	3.42495	4.53818	1.69895	33
chr6	95063997	95064218	Micro_pvalue_1e-2_peak_1043950	56	.	3.67782	5.64059	2.61239	152
chr6	95081941	95082209	Micro_pvalue_1e-2_peak_1043966	52	.	3.60523	5.26053	2.29721	118
chr6	95095634	95095965	Micro_pvalue_1e-2_peak_1043974	50	.	3.55840	5.04815	2.12477	267
chr6	95097251	95097366	Micro_pvalue_1e-2_peak_1043975	38	.	2.73998	3.87719	1.32800	56
chr6	95126883	95127059	Micro_pvalue_1e-2_peak_1043994	39	.	2.75837	3.97911	1.34190	58
chr6	95159685	95159817	Micro_pvalue_1e-2_peak_1044027	40	.	2.77701	4.09011	1.34190	65
chr6	95167807	95167907	Micro_pvalue_1e-2_peak_1044037	38	.	2.73998	3.87719	1.32800	49
chr6	95178445	95178759	Micro_pvalue_1e-2_peak_1044049	49	.	3.53544	4.95138	2.04458	34
chr6	95196254	95196358	Micro_pvalue_1e-2_peak_1044062	41	.	2.78099	4.11497	1.34190	51
chr6	95216424	95216509	Micro_pvalue_1e-2_peak_1044078	41	.	2.78099	4.11497	1.34190	41
chr6	95223534	95223646	Micro_pvalue_1e-2_peak_1044084	39	.	2.75837	3.97911	1.34190	55
chr6	95226804	95226927	Micro_pvalue_1e-2_peak_1044086	40	.	2.77701	4.09011	1.34190	60
chr6	95235409	95235551	Micro_pvalue_1e-2_peak_1044094	41	.	2.78099	4.11497	1.34190	70
chr6	95286800	95286927	Micro_pvalue_1e-2_peak_1044136	40	.	2.77701	4.09011	1.34190	62
chr6	95290582	95290663	Micro_pvalue_1e-2_peak_1044140	41	.	2.78099	4.11497	1.34190	39
chr6	95317879	95317956	Micro_pvalue_1e-2_peak_1044160	40	.	2.77701	4.09011	1.34190	37
chr6	95325821	95325912	Micro_pvalue_1e-2_peak_1044166	38	.	2.73998	3.87719	1.32800	44
chr6	95340194	95340426	Micro_pvalue_1e-2_peak_1044181	39	.	2.75837	3.97911	1.34190	172
chr6	95363639	95363746	Micro_pvalue_1e-2_peak_1044201	39	.	2.75837	3.97911	1.34190	52
chr6	95406528	95406659	Micro_pvalue_1e-2_peak_1044242	39	.	2.75837	3.97911	1.34190	64
chr6	95408196	95408333	Micro_pvalue_1e-2_peak_1044244	38	.	2.73998	3.87719	1.32800	67
chr6	95418799	95419274	Micro_pvalue_1e-2_peak_1044253	40	.	2.77701	4.09011	1.34190	225
chr6	95456631	95456755	Micro_pvalue_1e-2_peak_1044280	39	.	2.75837	3.97911	1.34190	61
chr6	95461834	95462041	Micro_pvalue_1e-2_peak_1044285	39	.	2.75837	3.97911	1.34190	47
chr6	95473627	95473792	Micro_pvalue_1e-2_peak_1044292	39	.	2.75837	3.97911	1.34190	122
chr6	95485014	95485136	Micro_pvalue_1e-2_peak_1044307	40	.	2.77701	4.09011	1.34190	60
chr6	95539981	95540092	Micro_pvalue_1e-2_peak_1044352	41	.	2.78099	4.11497	1.34190	54
chr6	95549015	95549308	Micro_pvalue_1e-2_peak_1044355	39	.	2.75837	3.97911	1.34190	225
chr6	95560746	95560876	Micro_pvalue_1e-2_peak_1044369	40	.	2.77701	4.09011	1.34190	64
chr6	95572309	95572450	Micro_pvalue_1e-2_peak_1044380	38	.	2.73998	3.87719	1.32800	69
chr6	95591244	95591322	Micro_pvalue_1e-2_peak_1044393	41	.	2.78099	4.11497	1.34190	38
chr6	95602329	95602445	Micro_pvalue_1e-2_peak_1044402	41	.	2.78099	4.11497	1.34190	57
chr6	95610089	95610259	Micro_pvalue_1e-2_peak_1044412	52	.	3.60523	5.26053	2.29721	48
chr6	95617503	95617643	Micro_pvalue_1e-2_peak_1044420	38	.	2.73998	3.87719	1.32800	69
chr6	95627792	95627930	Micro_pvalue_1e-2_peak_1044428	39	.	2.75837	3.97911	1.34190	52
chr6	95832892	95833156	Micro_pvalue_1e-2_peak_1044470	41	.	2.78099	4.11497	1.34190	211
chr6	95869145	95869504	Micro_pvalue_1e-2_peak_1044493	41	.	2.78099	4.11497	1.34190	289
chr6	95882293	95882414	Micro_pvalue_1e-2_peak_1044504	39	.	2.75837	3.97911	1.34190	59
chr6	95887367	95887856	Micro_pvalue_1e-2_peak_1044509	38	.	2.73998	3.87719	1.32800	254
chr6	95905656	95905789	Micro_pvalue_1e-2_peak_1044523	41	.	2.78099	4.11497	1.34190	65
chr6	95913351	95913431	Micro_pvalue_1e-2_peak_1044527	41	.	2.78099	4.11497	1.34190	39
chr6	95927358	95927472	Micro_pvalue_1e-2_peak_1044532	41	.	2.78099	4.11497	1.34190	56
chr6	95928031	95928114	Micro_pvalue_1e-2_peak_1044533	41	.	2.78099	4.11497	1.34190	40
chr6	95961008	95961130	Micro_pvalue_1e-2_peak_1044553	41	.	2.78099	4.11497	1.34190	60
chr6	95982893	95982990	Micro_pvalue_1e-2_peak_1044561	41	.	2.78099	4.11497	1.34190	47
chr6	95993226	95993311	Micro_pvalue_1e-2_peak_1044563	41	.	2.78099	4.11497	1.34190	41
chr6	96006878	96006963	Micro_pvalue_1e-2_peak_1044573	41	.	2.78099	4.11497	1.34190	41
chr6	96024761	96024868	Micro_pvalue_1e-2_peak_1044580	48	.	3.90016	4.83535	1.95169	59
chr6	96025047	96026097	Micro_pvalue_1e-2_peak_1044581a	146	.	8.28783	14.61290	10.32063	240
chr6	96025047	96026097	Micro_pvalue_1e-2_peak_1044581b	146	.	8.28783	14.61290	10.32063	316
chr6	96025047	96026097	Micro_pvalue_1e-2_peak_1044581c	88	.	5.87113	8.87367	5.35355	616
chr6	96025047	96026097	Micro_pvalue_1e-2_peak_1044581d	67	.	4.89261	6.78362	3.56434	1002
chr6	96079266	96079341	Micro_pvalue_1e-2_peak_1044622	39	.	2.75837	3.97911	1.34190	36
chr6	96104632	96104768	Micro_pvalue_1e-2_peak_1044645	40	.	2.77701	4.09011	1.34190	67
chr6	96137477	96137621	Micro_pvalue_1e-2_peak_1044668	38	.	2.73998	3.87719	1.32800	71
chr6	96138407	96138516	Micro_pvalue_1e-2_peak_1044670	38	.	2.73998	3.87719	1.32800	53
chr6	96141298	96141516	Micro_pvalue_1e-2_peak_1044672	40	.	2.77701	4.09011	1.34190	44
chr6	96169729	96169819	Micro_pvalue_1e-2_peak_1044687	41	.	2.78099	4.11497	1.34190	44
chr6	96192263	96192373	Micro_pvalue_1e-2_peak_1044701	41	.	2.78099	4.11497	1.34190	54
chr6	96202407	96202526	Micro_pvalue_1e-2_peak_1044703	41	.	2.78099	4.11497	1.34190	58
chr6	96203835	96203916	Micro_pvalue_1e-2_peak_1044705	41	.	2.78099	4.11497	1.34190	39
chr6	96250727	96250802	Micro_pvalue_1e-2_peak_1044728	41	.	2.78099	4.11497	1.34190	36
chr6	96277184	96277297	Micro_pvalue_1e-2_peak_1044749	41	.	2.78099	4.11497	1.34190	55
chr6	96316697	96317021	Micro_pvalue_1e-2_peak_1044777	41	.	2.78099	4.11497	1.34190	62
chr6	96325054	96325193	Micro_pvalue_1e-2_peak_1044785	41	.	2.78099	4.11497	1.34190	68
chr6	96338139	96338394	Micro_pvalue_1e-2_peak_1044795	38	.	2.73998	3.87719	1.32800	71
chr6	96341976	96342112	Micro_pvalue_1e-2_peak_1044798	39	.	2.75837	3.97911	1.34190	47
chr6	96352279	96352609	Micro_pvalue_1e-2_peak_1044807	38	.	2.73998	3.87719	1.32800	66
chr6	96383903	96384031	Micro_pvalue_1e-2_peak_1044839	50	.	3.55840	5.04815	2.12477	58
chr6	96392466	96392551	Micro_pvalue_1e-2_peak_1044848	41	.	2.78099	4.11497	1.34190	41
chr6	96400861	96401034	Micro_pvalue_1e-2_peak_1044854	52	.	3.60523	5.26053	2.29721	113
chr6	96407314	96407498	Micro_pvalue_1e-2_peak_1044860	50	.	3.55840	5.04815	2.12477	59
chr6	96418018	96418123	Micro_pvalue_1e-2_peak_1044871	41	.	2.78099	4.11497	1.34190	51
chr6	96423244	96423326	Micro_pvalue_1e-2_peak_1044873	41	.	2.78099	4.11497	1.34190	40
chr6	96451130	96451410	Micro_pvalue_1e-2_peak_1044901	41	.	2.78099	4.11497	1.34190	215
chr6	96463257	96464156	Micro_pvalue_1e-2_peak_1044906	60	.	4.59207	6.05171	2.93922	119
chr6	96486155	96486251	Micro_pvalue_1e-2_peak_1044917	58	.	3.70799	5.82249	2.74538	49
chr6	96500178	96500262	Micro_pvalue_1e-2_peak_1044928	41	.	2.78099	4.11497	1.34190	41
chr6	96505947	96506020	Micro_pvalue_1e-2_peak_1044933	46	.	3.46831	4.69117	1.82806	53
chr6	96566606	96566755	Micro_pvalue_1e-2_peak_1044980	41	.	2.78099	4.11497	1.34190	67
chr6	96600361	96600682	Micro_pvalue_1e-2_peak_1044997	41	.	2.78099	4.11497	1.34190	259
chr6	96619207	96619585	Micro_pvalue_1e-2_peak_1045008	58	.	3.70799	5.82249	2.74538	143
chr6	96693506	96693905	Micro_pvalue_1e-2_peak_1045045	40	.	2.77701	4.09011	1.34190	346
chr6	96695041	96695420	Micro_pvalue_1e-2_peak_1045047	39	.	2.75837	3.97911	1.34190	162
chr6	96742107	96742215	Micro_pvalue_1e-2_peak_1045081	38	.	2.73998	3.87719	1.32800	53
chr6	96743474	96743598	Micro_pvalue_1e-2_peak_1045083	38	.	2.73998	3.87719	1.32800	61
chr6	96744704	96745005	Micro_pvalue_1e-2_peak_1045085	38	.	2.73998	3.87719	1.32800	68
chr6	96754796	96754871	Micro_pvalue_1e-2_peak_1045092	40	.	2.77701	4.09011	1.34190	36
chr6	96763945	96764262	Micro_pvalue_1e-2_peak_1045101	40	.	2.77701	4.09011	1.34190	253
chr6	96790255	96790528	Micro_pvalue_1e-2_peak_1045117	39	.	2.75837	3.97911	1.34190	230
chr6	96797174	96797487	Micro_pvalue_1e-2_peak_1045125	41	.	2.78099	4.11497	1.34190	252
chr6	96806813	96806898	Micro_pvalue_1e-2_peak_1045132	41	.	2.78099	4.11497	1.34190	41
chr6	96824870	96824955	Micro_pvalue_1e-2_peak_1045146	41	.	2.78099	4.11497	1.34190	41
chr6	96850612	96850696	Micro_pvalue_1e-2_peak_1045161	41	.	2.78099	4.11497	1.34190	41
chr6	96883471	96883618	Micro_pvalue_1e-2_peak_1045183	53	.	3.62911	5.37785	2.39720	75
chr6	96903192	96903305	Micro_pvalue_1e-2_peak_1045199	40	.	2.77701	4.09011	1.34190	55
chr6	96916628	96916859	Micro_pvalue_1e-2_peak_1045209	41	.	2.78099	4.11497	1.34190	183
chr6	96918544	96918677	Micro_pvalue_1e-2_peak_1045210	41	.	2.78099	4.11497	1.34190	65
chr6	96930651	96930954	Micro_pvalue_1e-2_peak_1045219	41	.	2.78099	4.11497	1.34190	256
chr6	96969313	96970337	Micro_pvalue_1e-2_peak_1045238a	257	.	12.94429	25.79235	19.75490	413
chr6	96969313	96970337	Micro_pvalue_1e-2_peak_1045238b	64	.	4.81618	6.44808	3.27787	899
chr6	96977392	96977524	Micro_pvalue_1e-2_peak_1045240	41	.	2.78099	4.11497	1.34190	65
chr6	97023293	97023519	Micro_pvalue_1e-2_peak_1045266	38	.	2.73998	3.87719	1.32800	37
chr6	97044087	97044190	Micro_pvalue_1e-2_peak_1045282	40	.	2.77701	4.09011	1.34190	50
chr6	97072111	97072191	Micro_pvalue_1e-2_peak_1045298	38	.	2.73998	3.87719	1.32800	39
chr6	97072956	97073362	Micro_pvalue_1e-2_peak_1045299	38	.	2.73998	3.87719	1.32800	179
chr6	97091552	97091641	Micro_pvalue_1e-2_peak_1045312	41	.	2.78099	4.11497	1.34190	43
chr6	97097747	97097854	Micro_pvalue_1e-2_peak_1045316	41	.	2.78099	4.11497	1.34190	52
chr6	97105296	97105430	Micro_pvalue_1e-2_peak_1045323	41	.	2.78099	4.11497	1.34190	66
chr6	97141455	97141654	Micro_pvalue_1e-2_peak_1045350	41	.	2.78099	4.11497	1.34190	42
chr6	97165053	97165193	Micro_pvalue_1e-2_peak_1045365	41	.	2.78099	4.11497	1.34190	69
chr6	97183653	97183752	Micro_pvalue_1e-2_peak_1045382	40	.	2.77701	4.09011	1.34190	48
chr6	97229892	97230009	Micro_pvalue_1e-2_peak_1045416	38	.	2.73998	3.87719	1.32800	57
chr6	97234585	97234812	Micro_pvalue_1e-2_peak_1045420	39	.	2.75837	3.97911	1.34190	160
chr6	97284678	97285340	Micro_pvalue_1e-2_peak_1045440	60	.	4.28119	6.01457	2.90648	414
chr6	97293515	97293872	Micro_pvalue_1e-2_peak_1045444	41	.	2.78099	4.11497	1.34190	68
chr6	97333276	97333777	Micro_pvalue_1e-2_peak_1045472	41	.	2.78099	4.11497	1.34190	248
chr6	97345338	97346386	Micro_pvalue_1e-2_peak_1045475a	49	.	3.99980	4.98900	2.07738	96
chr6	97345338	97346386	Micro_pvalue_1e-2_peak_1045475b	113	.	6.99965	11.34431	7.49042	284
chr6	97345338	97346386	Micro_pvalue_1e-2_peak_1045475c	79	.	5.49972	7.99749	4.59832	457
chr6	97345338	97346386	Micro_pvalue_1e-2_peak_1045475d	214	.	10.99945	21.46488	16.14464	583
chr6	97347134	97347224	Micro_pvalue_1e-2_peak_1045476	59	.	4.48341	5.92282	2.83008	49
chr6	97359231	97359355	Micro_pvalue_1e-2_peak_1045484	38	.	2.73998	3.87719	1.32800	61
chr6	97364932	97365481	Micro_pvalue_1e-2_peak_1045486	200	.	11.54468	20.09669	14.99331	252
chr6	97371697	97372996	Micro_pvalue_1e-2_peak_1045487a	76	.	5.43626	7.64991	4.29868	431
chr6	97371697	97372996	Micro_pvalue_1e-2_peak_1045487b	123	.	7.64109	12.39394	8.39827	821
chr6	97371697	97372996	Micro_pvalue_1e-2_peak_1045487c	55	.	4.36634	5.56342	2.55217	1073
chr6	97414991	97415090	Micro_pvalue_1e-2_peak_1045511	38	.	2.73998	3.87719	1.32800	48
chr6	97426448	97426537	Micro_pvalue_1e-2_peak_1045520	41	.	2.78099	4.11497	1.34190	43
chr6	97427654	97427860	Micro_pvalue_1e-2_peak_1045521	41	.	2.78099	4.11497	1.34190	56
chr6	97457537	97458026	Micro_pvalue_1e-2_peak_1045544	49	.	3.53544	4.95138	2.04458	429
chr6	97474350	97474440	Micro_pvalue_1e-2_peak_1045557	41	.	2.78099	4.11497	1.34190	44
chr6	97483131	97483356	Micro_pvalue_1e-2_peak_1045560	40	.	2.77701	4.09011	1.34190	52
chr6	97497563	97497940	Micro_pvalue_1e-2_peak_1045570	51	.	3.98248	5.13441	2.19954	260
chr6	97506520	97506593	Micro_pvalue_1e-2_peak_1045571	46	.	3.46831	4.69117	1.82806	36
chr6	97507361	97507702	Micro_pvalue_1e-2_peak_1045572	65	.	4.41930	6.53368	3.35025	159
chr6	97536624	97536810	Micro_pvalue_1e-2_peak_1045585	58	.	3.70799	5.82249	2.74538	131
chr6	97550188	97550324	Micro_pvalue_1e-2_peak_1045593	41	.	2.78099	4.11497	1.34190	67
chr6	97566285	97566538	Micro_pvalue_1e-2_peak_1045605	39	.	2.75837	3.97911	1.34190	45
chr6	97584080	97584156	Micro_pvalue_1e-2_peak_1045614	38	.	2.73998	3.87719	1.32800	37
chr6	97584528	97584643	Micro_pvalue_1e-2_peak_1045615	39	.	2.75837	3.97911	1.34190	56
chr6	97630785	97630907	Micro_pvalue_1e-2_peak_1045646	38	.	2.73998	3.87719	1.32800	60
chr6	97634412	97634594	Micro_pvalue_1e-2_peak_1045648	41	.	2.78099	4.11497	1.34190	51
chr6	97652456	97652677	Micro_pvalue_1e-2_peak_1045652	41	.	2.78099	4.11497	1.34190	48
chr6	97661469	97661604	Micro_pvalue_1e-2_peak_1045658	52	.	3.60523	5.26053	2.29721	63
chr6	97662834	97663610	Micro_pvalue_1e-2_peak_1045660	52	.	3.60523	5.26053	2.29721	194
chr6	97702797	97702924	Micro_pvalue_1e-2_peak_1045677	41	.	2.78099	4.11497	1.34190	62
chr6	97710419	97711032	Micro_pvalue_1e-2_peak_1045680	70	.	4.53638	7.06887	3.80675	326
chr6	97730516	97731522	Micro_pvalue_1e-2_peak_1045690a	101	.	6.78803	10.12752	6.43246	267
chr6	97730516	97731522	Micro_pvalue_1e-2_peak_1045690b	65	.	4.93675	6.50227	3.32798	462
chr6	97730516	97731522	Micro_pvalue_1e-2_peak_1045690c	100	.	6.75759	10.07453	6.38926	678
chr6	97737796	97737929	Micro_pvalue_1e-2_peak_1045692	40	.	2.77701	4.09011	1.34190	65
chr6	97742148	97742269	Micro_pvalue_1e-2_peak_1045696	39	.	2.75837	3.97911	1.34190	59
chr6	97761754	97761917	Micro_pvalue_1e-2_peak_1045705	41	.	2.78099	4.11497	1.34190	110
chr6	97797636	97797776	Micro_pvalue_1e-2_peak_1045728	41	.	2.78099	4.11497	1.34190	69
chr6	97803698	97803835	Micro_pvalue_1e-2_peak_1045732	41	.	2.78099	4.11497	1.34190	67
chr6	97831964	97832051	Micro_pvalue_1e-2_peak_1045746	41	.	2.78099	4.11497	1.34190	42
chr6	97832708	97832787	Micro_pvalue_1e-2_peak_1045747	41	.	2.78099	4.11497	1.34190	38
chr6	97842029	97842285	Micro_pvalue_1e-2_peak_1045754	57	.	3.70268	5.78921	2.73426	192
chr6	97850660	97850745	Micro_pvalue_1e-2_peak_1045761	39	.	2.75837	3.97911	1.34190	41
chr6	97896396	97896477	Micro_pvalue_1e-2_peak_1045790	40	.	2.77701	4.09011	1.34190	39
chr6	97945172	97945899	Micro_pvalue_1e-2_peak_1045815	113	.	6.98080	11.34701	7.49227	658
chr6	98001248	98001328	Micro_pvalue_1e-2_peak_1045852	41	.	2.78099	4.11497	1.34190	39
chr6	98023778	98023919	Micro_pvalue_1e-2_peak_1045865	41	.	2.78099	4.11497	1.34190	69
chr6	98034253	98034459	Micro_pvalue_1e-2_peak_1045873	39	.	2.75837	3.97911	1.34190	149
chr6	98071681	98071759	Micro_pvalue_1e-2_peak_1045905	41	.	2.78099	4.11497	1.34190	38
chr6	98093274	98093573	Micro_pvalue_1e-2_peak_1045921	39	.	2.75837	3.97911	1.34190	248
chr6	98105684	98105915	Micro_pvalue_1e-2_peak_1045927	41	.	2.78099	4.11497	1.34190	45
chr6	98117202	98117411	Micro_pvalue_1e-2_peak_1045936	83	.	5.70823	8.30550	4.86313	81
chr6	98138658	98138766	Micro_pvalue_1e-2_peak_1045949	41	.	2.78099	4.11497	1.34190	53
chr6	98150832	98151291	Micro_pvalue_1e-2_peak_1045958	39	.	2.75837	3.97911	1.34190	183
chr6	98158988	98159098	Micro_pvalue_1e-2_peak_1045965	38	.	2.73998	3.87719	1.32800	54
chr6	98182871	98182978	Micro_pvalue_1e-2_peak_1045979	40	.	2.77701	4.09011	1.34190	52
chr6	98226609	98226729	Micro_pvalue_1e-2_peak_1046014	38	.	2.73998	3.87719	1.32800	59
chr6	98228229	98228691	Micro_pvalue_1e-2_peak_1046015	39	.	2.75837	3.97911	1.34190	254
chr6	98239197	98239474	Micro_pvalue_1e-2_peak_1046023	39	.	2.75837	3.97911	1.34190	67
chr6	98263487	98263596	Micro_pvalue_1e-2_peak_1046041	41	.	2.78099	4.11497	1.34190	53
chr6	98330961	98331245	Micro_pvalue_1e-2_peak_1046075	41	.	2.78099	4.11497	1.34190	41
chr6	98359154	98359375	Micro_pvalue_1e-2_peak_1046088	56	.	3.67782	5.64059	2.61239	152
chr6	98450957	98451165	Micro_pvalue_1e-2_peak_1046158	41	.	2.78099	4.11497	1.34190	57
chr6	98474418	98474545	Micro_pvalue_1e-2_peak_1046177	40	.	2.77701	4.09011	1.34190	52
chr6	98476876	98477007	Micro_pvalue_1e-2_peak_1046179	41	.	2.78099	4.11497	1.34190	64
chr6	98494728	98494932	Micro_pvalue_1e-2_peak_1046188	39	.	2.75837	3.97911	1.34190	42
chr6	98527158	98527393	Micro_pvalue_1e-2_peak_1046213	38	.	2.73998	3.87719	1.32800	63
chr6	98530784	98530867	Micro_pvalue_1e-2_peak_1046216	41	.	2.78099	4.11497	1.34190	40
chr6	98553338	98553461	Micro_pvalue_1e-2_peak_1046235	41	.	2.78099	4.11497	1.34190	60
chr6	98556245	98556381	Micro_pvalue_1e-2_peak_1046236	41	.	2.78099	4.11497	1.34190	67
chr6	98573415	98573663	Micro_pvalue_1e-2_peak_1046251	40	.	2.77701	4.09011	1.34190	185
chr6	98579251	98579702	Micro_pvalue_1e-2_peak_1046255	40	.	2.77701	4.09011	1.34190	400
chr6	98586426	98586648	Micro_pvalue_1e-2_peak_1046263	39	.	2.75837	3.97911	1.34190	64
chr6	98599188	98599304	Micro_pvalue_1e-2_peak_1046271	41	.	2.78099	4.11497	1.34190	57
chr6	98604305	98604592	Micro_pvalue_1e-2_peak_1046275	39	.	2.75837	3.97911	1.34190	70
chr6	98626386	98626475	Micro_pvalue_1e-2_peak_1046295	38	.	2.73998	3.87719	1.32800	43
chr6	98642003	98642109	Micro_pvalue_1e-2_peak_1046309	41	.	2.78099	4.11497	1.34190	52
chr6	98642698	98642791	Micro_pvalue_1e-2_peak_1046310	40	.	2.77701	4.09011	1.34190	45
chr6	98664471	98664554	Micro_pvalue_1e-2_peak_1046324	38	.	2.73998	3.87719	1.32800	40
chr6	98672443	98672549	Micro_pvalue_1e-2_peak_1046332	41	.	2.78099	4.11497	1.34190	52
chr6	98682793	98682889	Micro_pvalue_1e-2_peak_1046339	38	.	2.73998	3.87719	1.32800	47
chr6	98701892	98702104	Micro_pvalue_1e-2_peak_1046354	41	.	2.78099	4.11497	1.34190	55
chr6	98723120	98723245	Micro_pvalue_1e-2_peak_1046370	41	.	2.78099	4.11497	1.34190	61
chr6	98728496	98728698	Micro_pvalue_1e-2_peak_1046374	41	.	2.78099	4.11497	1.34190	142
chr6	98774216	98774321	Micro_pvalue_1e-2_peak_1046410	40	.	2.77701	4.09011	1.34190	51
chr6	98787704	98787808	Micro_pvalue_1e-2_peak_1046420	41	.	2.78099	4.11497	1.34190	51
chr6	98793441	98793570	Micro_pvalue_1e-2_peak_1046423	40	.	2.77701	4.09011	1.34190	63
chr6	98798417	98798638	Micro_pvalue_1e-2_peak_1046429	39	.	2.75837	3.97911	1.34190	35
chr6	98801658	98801773	Micro_pvalue_1e-2_peak_1046430	41	.	2.78099	4.11497	1.34190	56
chr6	98815456	98815597	Micro_pvalue_1e-2_peak_1046438	41	.	2.78099	4.11497	1.34190	69
chr6	98832394	98832723	Micro_pvalue_1e-2_peak_1046451	39	.	2.75837	3.97911	1.34190	276
chr6	98903665	98903768	Micro_pvalue_1e-2_peak_1046506	40	.	2.77701	4.09011	1.34190	50
chr6	98925080	98925212	Micro_pvalue_1e-2_peak_1046522	41	.	2.78099	4.11497	1.34190	65
chr6	98951079	98951281	Micro_pvalue_1e-2_peak_1046534	41	.	2.78099	4.11497	1.34190	52
chr6	98961550	98961677	Micro_pvalue_1e-2_peak_1046540	41	.	2.78099	4.11497	1.34190	62
chr6	98962683	98962766	Micro_pvalue_1e-2_peak_1046541	39	.	2.75837	3.97911	1.34190	40
chr6	98981967	98982228	Micro_pvalue_1e-2_peak_1046554	41	.	2.78099	4.11497	1.34190	199
chr6	98993883	98994293	Micro_pvalue_1e-2_peak_1046563	41	.	2.78099	4.11497	1.34190	236
chr6	99000732	99000865	Micro_pvalue_1e-2_peak_1046567	41	.	2.78099	4.11497	1.34190	65
chr6	99003016	99003091	Micro_pvalue_1e-2_peak_1046569	40	.	2.77701	4.09011	1.34190	36
chr6	99027293	99027649	Micro_pvalue_1e-2_peak_1046584	39	.	2.75837	3.97911	1.34190	290
chr6	99063325	99063427	Micro_pvalue_1e-2_peak_1046610	41	.	2.78099	4.11497	1.34190	50
chr6	99111452	99111532	Micro_pvalue_1e-2_peak_1046639	41	.	2.78099	4.11497	1.34190	39
chr6	99127227	99127342	Micro_pvalue_1e-2_peak_1046653	58	.	3.70799	5.82249	2.74538	64
chr6	99131954	99132095	Micro_pvalue_1e-2_peak_1046654	41	.	2.78099	4.11497	1.34190	77
chr6	99147143	99147269	Micro_pvalue_1e-2_peak_1046667	39	.	2.75837	3.97911	1.34190	62
chr6	99149546	99149781	Micro_pvalue_1e-2_peak_1046668	41	.	2.78099	4.11497	1.34190	71
chr6	99156669	99156749	Micro_pvalue_1e-2_peak_1046671	41	.	2.78099	4.11497	1.34190	39
chr6	99184609	99184725	Micro_pvalue_1e-2_peak_1046690	41	.	2.78099	4.11497	1.34190	57
chr6	99205863	99206173	Micro_pvalue_1e-2_peak_1046697	41	.	2.78099	4.11497	1.34190	54
chr6	99236419	99236538	Micro_pvalue_1e-2_peak_1046708	41	.	2.78099	4.11497	1.34190	58
chr6	99293634	99293949	Micro_pvalue_1e-2_peak_1046730	56	.	4.39560	5.61900	2.59937	222
chr6	99327046	99327164	Micro_pvalue_1e-2_peak_1046750	41	.	2.78099	4.11497	1.34190	58
chr6	99356949	99357488	Micro_pvalue_1e-2_peak_1046761	41	.	2.78099	4.11497	1.34190	45
chr6	99367185	99367273	Micro_pvalue_1e-2_peak_1046766	41	.	2.78099	4.11497	1.34190	43
chr6	99380338	99380694	Micro_pvalue_1e-2_peak_1046777	69	.	4.50653	6.92169	3.67988	212
chr6	99395222	99396164	Micro_pvalue_1e-2_peak_1046785a	76	.	5.43626	7.64991	4.29868	221
chr6	99395222	99396164	Micro_pvalue_1e-2_peak_1046785b	99	.	6.54950	9.97044	6.29642	438
chr6	99395222	99396164	Micro_pvalue_1e-2_peak_1046785c	189	.	10.37005	18.94377	14.01756	641
chr6	99395222	99396164	Micro_pvalue_1e-2_peak_1046785d	175	.	9.82425	17.58426	12.86300	752
chr6	99486480	99486558	Micro_pvalue_1e-2_peak_1046827	41	.	2.78099	4.11497	1.34190	38
chr6	99501409	99501531	Micro_pvalue_1e-2_peak_1046835	41	.	2.78099	4.11497	1.34190	60
chr6	99502362	99502500	Micro_pvalue_1e-2_peak_1046836	41	.	2.78099	4.11497	1.34190	68
chr6	99578227	99578347	Micro_pvalue_1e-2_peak_1046877	73	.	4.59728	7.39833	4.08766	60
chr6	99592785	99592915	Micro_pvalue_1e-2_peak_1046884	39	.	2.75837	3.97911	1.34190	64
chr6	99599828	99600358	Micro_pvalue_1e-2_peak_1046891	38	.	2.73998	3.87719	1.32800	159
chr6	99609391	99609812	Micro_pvalue_1e-2_peak_1046896	39	.	2.75837	3.97911	1.34190	45
chr6	99633936	99634311	Micro_pvalue_1e-2_peak_1046923	47	.	3.49040	4.77340	1.89581	145
chr6	99704200	99704387	Micro_pvalue_1e-2_peak_1046970	40	.	2.77701	4.09011	1.34190	68
chr6	99739098	99739388	Micro_pvalue_1e-2_peak_1047001	40	.	2.77701	4.09011	1.34190	42
chr6	99754566	99754741	Micro_pvalue_1e-2_peak_1047017	38	.	2.73998	3.87719	1.32800	50
chr6	99761737	99761856	Micro_pvalue_1e-2_peak_1047024	41	.	2.78099	4.11497	1.34190	58
chr6	99777982	99778283	Micro_pvalue_1e-2_peak_1047033	56	.	3.67782	5.64059	2.61239	234
chr6	99797106	99797200	Micro_pvalue_1e-2_peak_1047047	38	.	2.73998	3.87719	1.32800	46
chr6	99797363	99797742	Micro_pvalue_1e-2_peak_1047048	38	.	2.73998	3.87719	1.32800	184
chr6	99808812	99808937	Micro_pvalue_1e-2_peak_1047055	41	.	2.78099	4.11497	1.34190	61
chr6	99835153	99835259	Micro_pvalue_1e-2_peak_1047071	39	.	2.75837	3.97911	1.34190	52
chr6	99841473	99842116	Micro_pvalue_1e-2_peak_1047074a	72	.	5.29821	7.27678	3.98248	249
chr6	99841473	99842116	Micro_pvalue_1e-2_peak_1047074b	85	.	6.02183	8.59982	5.11765	434
chr6	99856679	99856786	Micro_pvalue_1e-2_peak_1047079	41	.	2.78099	4.11497	1.34190	52
chr6	99872661	99874007	Micro_pvalue_1e-2_peak_1047085a	80	.	5.66091	8.01636	4.61651	148
chr6	99872661	99874007	Micro_pvalue_1e-2_peak_1047085b	79	.	5.63761	7.97806	4.58212	401
chr6	99872661	99874007	Micro_pvalue_1e-2_peak_1047085c	154	.	9.02018	15.41844	11.01478	662
chr6	99872661	99874007	Micro_pvalue_1e-2_peak_1047085d	91	.	6.20138	9.13350	5.57780	947
chr6	99910196	99910320	Micro_pvalue_1e-2_peak_1047104	41	.	2.78099	4.11497	1.34190	61
chr6	99918220	99918308	Micro_pvalue_1e-2_peak_1047113	40	.	2.77701	4.09011	1.34190	43
chr6	99952025	99952315	Micro_pvalue_1e-2_peak_1047132	41	.	2.78099	4.11497	1.34190	247
chr6	99962746	99964015	Micro_pvalue_1e-2_peak_1047135a	116	.	7.35918	11.60415	7.71409	368
chr6	99962746	99964015	Micro_pvalue_1e-2_peak_1047135b	128	.	7.89266	12.81274	8.76318	610
chr6	99962746	99964015	Micro_pvalue_1e-2_peak_1047135c	180	.	10.10611	18.05866	13.27169	707
chr6	99968853	99969635	Micro_pvalue_1e-2_peak_1047136	236	.	13.01459	23.68413	17.99044	68
chr6	99978106	99978182	Micro_pvalue_1e-2_peak_1047140	39	.	2.75837	3.97911	1.34190	37
chr6	99978837	99978925	Micro_pvalue_1e-2_peak_1047141	41	.	2.78099	4.11497	1.34190	43
chr6	99987458	99987968	Micro_pvalue_1e-2_peak_1047143	41	.	2.78099	4.11497	1.34190	446
chr6	100006956	100007280	Micro_pvalue_1e-2_peak_1047160	55	.	3.65330	5.50407	2.50095	254
chr6	100016351	100016881	Micro_pvalue_1e-2_peak_1047163	235	.	12.74372	23.51314	17.85861	286
chr6	100036345	100036791	Micro_pvalue_1e-2_peak_1047167	95	.	6.40923	9.54279	5.92876	331
chr6	100051603	100051778	Micro_pvalue_1e-2_peak_1047171	72	.	5.04286	7.25809	3.96696	39
chr6	100061030	100061651	Micro_pvalue_1e-2_peak_1047172	82	.	5.67445	8.21174	4.78070	478
chr6	100083283	100083365	Micro_pvalue_1e-2_peak_1047180	41	.	2.78099	4.11497	1.34190	40
chr6	100100795	100100884	Micro_pvalue_1e-2_peak_1047188	41	.	2.78099	4.11497	1.34190	43
chr6	100106383	100106461	Micro_pvalue_1e-2_peak_1047189	41	.	2.78099	4.11497	1.34190	38
chr6	100194116	100194200	Micro_pvalue_1e-2_peak_1047239	38	.	2.73998	3.87719	1.32800	41
chr6	100194353	100194616	Micro_pvalue_1e-2_peak_1047240	72	.	4.56663	7.22716	3.94108	109
chr6	100230178	100230456	Micro_pvalue_1e-2_peak_1047256	41	.	2.78099	4.11497	1.34190	61
chr6	100236306	100236385	Micro_pvalue_1e-2_peak_1047262	41	.	2.78099	4.11497	1.34190	38
chr6	100262531	100262629	Micro_pvalue_1e-2_peak_1047282	41	.	2.78099	4.11497	1.34190	48
chr6	100266632	100266878	Micro_pvalue_1e-2_peak_1047283	38	.	2.73998	3.87719	1.32800	55
chr6	100298623	100298816	Micro_pvalue_1e-2_peak_1047300	41	.	2.78099	4.11497	1.34190	154
chr6	100315785	100316215	Micro_pvalue_1e-2_peak_1047310	51	.	3.58166	5.15094	2.20887	387
chr6	100334101	100334226	Micro_pvalue_1e-2_peak_1047332	41	.	2.78099	4.11497	1.34190	61
chr6	100353581	100353696	Micro_pvalue_1e-2_peak_1047343	57	.	3.70268	5.78921	2.73426	60
chr6	100353880	100354006	Micro_pvalue_1e-2_peak_1047344	40	.	2.77701	4.09011	1.34190	62
chr6	100372752	100372912	Micro_pvalue_1e-2_peak_1047359	41	.	2.78099	4.11497	1.34190	92
chr6	100392786	100392952	Micro_pvalue_1e-2_peak_1047371	41	.	2.78099	4.11497	1.34190	109
chr6	100408526	100408642	Micro_pvalue_1e-2_peak_1047382	41	.	2.78099	4.11497	1.34190	57
chr6	100463420	100463502	Micro_pvalue_1e-2_peak_1047419	39	.	2.75837	3.97911	1.34190	40
chr6	100470739	100470827	Micro_pvalue_1e-2_peak_1047427	39	.	2.75837	3.97911	1.34190	43
chr6	100513024	100513153	Micro_pvalue_1e-2_peak_1047453	41	.	2.78099	4.11497	1.34190	63
chr6	100529696	100529783	Micro_pvalue_1e-2_peak_1047460	41	.	2.78099	4.11497	1.34190	42
chr6	100544277	100544350	Micro_pvalue_1e-2_peak_1047475	44	.	3.40368	4.46677	1.63937	35
chr6	100562675	100562795	Micro_pvalue_1e-2_peak_1047486	41	.	2.78099	4.11497	1.34190	59
chr6	100568318	100568589	Micro_pvalue_1e-2_peak_1047488	41	.	2.78099	4.11497	1.34190	229
chr6	100584302	100584425	Micro_pvalue_1e-2_peak_1047500	40	.	2.77701	4.09011	1.34190	60
chr6	100594167	100594256	Micro_pvalue_1e-2_peak_1047508	41	.	2.78099	4.11497	1.34190	43
chr6	100627175	100627295	Micro_pvalue_1e-2_peak_1047523	41	.	2.78099	4.11497	1.34190	59
chr6	100676514	100677347	Micro_pvalue_1e-2_peak_1047546	115	.	7.52729	11.52394	7.64318	571
chr6	100687156	100687264	Micro_pvalue_1e-2_peak_1047550	41	.	2.78099	4.11497	1.34190	53
chr6	100727979	100728086	Micro_pvalue_1e-2_peak_1047574	41	.	2.78099	4.11497	1.34190	52
chr6	100738221	100738328	Micro_pvalue_1e-2_peak_1047579	41	.	2.78099	4.11497	1.34190	52
chr6	100757334	100757477	Micro_pvalue_1e-2_peak_1047588	41	.	2.78099	4.11497	1.34190	70
chr6	100763069	100763239	Micro_pvalue_1e-2_peak_1047591	41	.	2.78099	4.11497	1.34190	110
chr6	100820030	100820425	Micro_pvalue_1e-2_peak_1047626	41	.	2.78099	4.11497	1.34190	343
chr6	100869712	100869794	Micro_pvalue_1e-2_peak_1047651	39	.	2.75837	3.97911	1.34190	40
chr6	100894345	100894885	Micro_pvalue_1e-2_peak_1047665	47	.	3.49040	4.77340	1.89581	50
chr6	100895379	100895501	Micro_pvalue_1e-2_peak_1047666	62	.	4.33539	6.20685	3.07126	59
chr6	100912755	100913090	Micro_pvalue_1e-2_peak_1047670	79	.	5.57547	7.94761	4.55293	133
chr6	100941226	100941311	Micro_pvalue_1e-2_peak_1047685	41	.	2.78099	4.11497	1.34190	41
chr6	101001947	101002084	Micro_pvalue_1e-2_peak_1047710	41	.	2.78099	4.11497	1.34190	67
chr6	101008699	101008788	Micro_pvalue_1e-2_peak_1047714	41	.	2.78099	4.11497	1.34190	43
chr6	101057783	101058036	Micro_pvalue_1e-2_peak_1047735	41	.	2.78099	4.11497	1.34190	182
chr6	101121558	101121669	Micro_pvalue_1e-2_peak_1047769	41	.	2.78099	4.11497	1.34190	54
chr6	101125430	101125559	Micro_pvalue_1e-2_peak_1047771	41	.	2.78099	4.11497	1.34190	63
chr6	101133985	101134122	Micro_pvalue_1e-2_peak_1047776	41	.	2.78099	4.11497	1.34190	67
chr6	101149812	101149907	Micro_pvalue_1e-2_peak_1047782	41	.	2.78099	4.11497	1.34190	46
chr6	101151714	101151796	Micro_pvalue_1e-2_peak_1047785	41	.	2.78099	4.11497	1.34190	40
chr6	101228954	101229253	Micro_pvalue_1e-2_peak_1047824	41	.	2.78099	4.11497	1.34190	48
chr6	101319747	101320116	Micro_pvalue_1e-2_peak_1047867	41	.	2.78099	4.11497	1.34190	67
chr6	101328837	101329498	Micro_pvalue_1e-2_peak_1047870a	183	.	10.27456	18.34451	13.51250	224
chr6	101328837	101329498	Micro_pvalue_1e-2_peak_1047870b	196	.	10.80036	19.67127	14.63500	477
chr6	101337640	101337723	Micro_pvalue_1e-2_peak_1047872	41	.	2.78099	4.11497	1.34190	40
chr6	101376490	101376620	Micro_pvalue_1e-2_peak_1047893	41	.	2.78099	4.11497	1.34190	64
chr6	101381590	101381682	Micro_pvalue_1e-2_peak_1047896	41	.	2.78099	4.11497	1.34190	45
chr6	101388612	101388729	Micro_pvalue_1e-2_peak_1047900	41	.	2.78099	4.11497	1.34190	57
chr6	101392786	101392912	Micro_pvalue_1e-2_peak_1047904	38	.	2.73998	3.87719	1.32800	62
chr6	101425226	101425304	Micro_pvalue_1e-2_peak_1047929	41	.	2.78099	4.11497	1.34190	38
chr6	101443246	101443323	Micro_pvalue_1e-2_peak_1047942	40	.	2.77701	4.09011	1.34190	37
chr6	101486455	101486584	Micro_pvalue_1e-2_peak_1047977	40	.	2.77701	4.09011	1.34190	63
chr6	101511927	101512081	Micro_pvalue_1e-2_peak_1047997	38	.	2.73998	3.87719	1.32800	43
chr6	101517225	101517355	Micro_pvalue_1e-2_peak_1048000	39	.	2.75837	3.97911	1.34190	64
chr6	101518449	101518643	Micro_pvalue_1e-2_peak_1048001	39	.	2.75837	3.97911	1.34190	69
chr6	101519405	101519524	Micro_pvalue_1e-2_peak_1048003	39	.	2.75837	3.97911	1.34190	58
chr6	101537208	101537554	Micro_pvalue_1e-2_peak_1048019	40	.	2.77701	4.09011	1.34190	61
chr6	101547295	101547403	Micro_pvalue_1e-2_peak_1048024	41	.	2.78099	4.11497	1.34190	53
chr6	101562709	101562871	Micro_pvalue_1e-2_peak_1048031	58	.	3.70799	5.82249	2.74538	57
chr6	101585783	101585981	Micro_pvalue_1e-2_peak_1048042	40	.	2.77701	4.09011	1.34190	154
chr6	101606052	101606144	Micro_pvalue_1e-2_peak_1048053	41	.	2.78099	4.11497	1.34190	45
chr6	101610946	101611263	Micro_pvalue_1e-2_peak_1048056	40	.	2.77701	4.09011	1.34190	71
chr6	101637432	101637543	Micro_pvalue_1e-2_peak_1048073	41	.	2.78099	4.11497	1.34190	54
chr6	101642014	101642238	Micro_pvalue_1e-2_peak_1048074	38	.	2.73998	3.87719	1.32800	186
chr6	101645741	101645880	Micro_pvalue_1e-2_peak_1048076	73	.	4.59728	7.39833	4.08766	72
chr6	101715726	101715833	Micro_pvalue_1e-2_peak_1048125	41	.	2.78099	4.11497	1.34190	52
chr6	101722338	101722507	Micro_pvalue_1e-2_peak_1048131	39	.	2.75837	3.97911	1.34190	103
chr6	101728694	101728794	Micro_pvalue_1e-2_peak_1048139	38	.	2.73998	3.87719	1.32800	49
chr6	101762714	101762804	Micro_pvalue_1e-2_peak_1048168	38	.	2.73998	3.87719	1.32800	44
chr6	101771563	101771744	Micro_pvalue_1e-2_peak_1048173	41	.	2.78099	4.11497	1.34190	141
chr6	101774645	101774918	Micro_pvalue_1e-2_peak_1048174	41	.	2.78099	4.11497	1.34190	207
chr6	101788215	101788342	Micro_pvalue_1e-2_peak_1048184	41	.	2.78099	4.11497	1.34190	62
chr6	101795013	101795131	Micro_pvalue_1e-2_peak_1048190	40	.	2.77701	4.09011	1.34190	58
chr6	101796775	101796886	Micro_pvalue_1e-2_peak_1048192	40	.	2.77701	4.09011	1.34190	54
chr6	101805841	101805926	Micro_pvalue_1e-2_peak_1048196	41	.	2.78099	4.11497	1.34190	41
chr6	101808074	101808207	Micro_pvalue_1e-2_peak_1048198	41	.	2.78099	4.11497	1.34190	55
chr6	101816261	101816369	Micro_pvalue_1e-2_peak_1048203	41	.	2.78099	4.11497	1.34190	53
chr6	101831610	101831749	Micro_pvalue_1e-2_peak_1048212	41	.	2.78099	4.11497	1.34190	68
chr6	101841189	101841757	Micro_pvalue_1e-2_peak_1048218	50	.	3.55840	5.04815	2.12477	168
chr6	101973806	101973926	Micro_pvalue_1e-2_peak_1048281	41	.	2.78099	4.11497	1.34190	59
chr6	101979200	101979306	Micro_pvalue_1e-2_peak_1048282	41	.	2.78099	4.11497	1.34190	52
chr6	102035755	102035884	Micro_pvalue_1e-2_peak_1048308	41	.	2.78099	4.11497	1.34190	63
chr6	102113834	102113976	Micro_pvalue_1e-2_peak_1048352	41	.	2.78099	4.11497	1.34190	70
chr6	102232440	102232558	Micro_pvalue_1e-2_peak_1048417	41	.	2.78099	4.11497	1.34190	58
chr6	102245285	102245373	Micro_pvalue_1e-2_peak_1048424	41	.	2.78099	4.11497	1.34190	43
chr6	102252742	102252875	Micro_pvalue_1e-2_peak_1048429	41	.	2.78099	4.11497	1.34190	65
chr6	102298569	102298663	Micro_pvalue_1e-2_peak_1048452	41	.	2.78099	4.11497	1.34190	46
chr6	102326597	102327076	Micro_pvalue_1e-2_peak_1048473	53	.	3.62911	5.37785	2.39720	350
chr6	102344142	102344404	Micro_pvalue_1e-2_peak_1048484	41	.	2.78099	4.11497	1.34190	65
chr6	102380209	102380353	Micro_pvalue_1e-2_peak_1048505	41	.	2.78099	4.11497	1.34190	71
chr6	102424537	102424646	Micro_pvalue_1e-2_peak_1048524	41	.	2.78099	4.11497	1.34190	53
chr6	102460138	102460399	Micro_pvalue_1e-2_peak_1048539	41	.	2.78099	4.11497	1.34190	58
chr6	102511649	102511785	Micro_pvalue_1e-2_peak_1048567	41	.	2.78099	4.11497	1.34190	67
chr6	102557564	102557639	Micro_pvalue_1e-2_peak_1048603	41	.	2.78099	4.11497	1.34190	36
chr6	102576658	102576796	Micro_pvalue_1e-2_peak_1048617	41	.	2.78099	4.11497	1.34190	68
chr6	102588054	102588508	Micro_pvalue_1e-2_peak_1048626	51	.	3.58166	5.15094	2.20887	391
chr6	102595513	102595713	Micro_pvalue_1e-2_peak_1048631	39	.	2.75837	3.97911	1.34190	158
chr6	102602156	102602277	Micro_pvalue_1e-2_peak_1048635	58	.	3.70799	5.82249	2.74538	49
chr6	102607395	102607525	Micro_pvalue_1e-2_peak_1048641	39	.	2.75837	3.97911	1.34190	64
chr6	102629133	102629228	Micro_pvalue_1e-2_peak_1048657	38	.	2.73998	3.87719	1.32800	46
chr6	102640198	102640283	Micro_pvalue_1e-2_peak_1048664	41	.	2.78099	4.11497	1.34190	41
chr6	102646401	102646826	Micro_pvalue_1e-2_peak_1048670	51	.	3.58166	5.15094	2.20887	138
chr6	102666037	102666182	Micro_pvalue_1e-2_peak_1048686	41	.	2.78099	4.11497	1.34190	45
chr6	102712657	102712801	Micro_pvalue_1e-2_peak_1048714	38	.	2.73998	3.87719	1.32800	71
chr6	102722503	102722624	Micro_pvalue_1e-2_peak_1048723	41	.	2.78099	4.11497	1.34190	59
chr6	102728021	102728112	Micro_pvalue_1e-2_peak_1048725	41	.	2.78099	4.11497	1.34190	44
chr6	102736457	102736575	Micro_pvalue_1e-2_peak_1048733	41	.	2.78099	4.11497	1.34190	58
chr6	102761514	102761816	Micro_pvalue_1e-2_peak_1048751	41	.	2.78099	4.11497	1.34190	233
chr6	102770207	102770327	Micro_pvalue_1e-2_peak_1048759	41	.	2.78099	4.11497	1.34190	59
chr6	102784211	102784319	Micro_pvalue_1e-2_peak_1048764	41	.	2.78099	4.11497	1.34190	53
chr6	102833087	102833399	Micro_pvalue_1e-2_peak_1048798	39	.	2.75837	3.97911	1.34190	243
chr6	102863844	102863961	Micro_pvalue_1e-2_peak_1048818	41	.	2.78099	4.11497	1.34190	57
chr6	102864516	102864658	Micro_pvalue_1e-2_peak_1048819	40	.	2.77701	4.09011	1.34190	70
chr6	102865411	102865636	Micro_pvalue_1e-2_peak_1048821	40	.	2.77701	4.09011	1.34190	56
chr6	102878094	102878449	Micro_pvalue_1e-2_peak_1048827	40	.	2.77701	4.09011	1.34190	235
chr6	102878704	102878833	Micro_pvalue_1e-2_peak_1048828	40	.	2.77701	4.09011	1.34190	63
chr6	102901962	102902212	Micro_pvalue_1e-2_peak_1048838	41	.	2.78099	4.11497	1.34190	54
chr6	102937582	102937664	Micro_pvalue_1e-2_peak_1048859	41	.	2.78099	4.11497	1.34190	40
chr6	102942817	102943018	Micro_pvalue_1e-2_peak_1048863	39	.	2.75837	3.97911	1.34190	156
chr6	102953532	102953654	Micro_pvalue_1e-2_peak_1048868	41	.	2.78099	4.11497	1.34190	60
chr6	102973387	102973524	Micro_pvalue_1e-2_peak_1048884	40	.	2.77701	4.09011	1.34190	67
chr6	102985609	102985706	Micro_pvalue_1e-2_peak_1048892	41	.	2.78099	4.11497	1.34190	47
chr6	103034882	103035013	Micro_pvalue_1e-2_peak_1048928	41	.	2.78099	4.11497	1.34190	64
chr6	103039138	103039221	Micro_pvalue_1e-2_peak_1048930	40	.	2.77701	4.09011	1.34190	40
chr6	103043515	103043680	Micro_pvalue_1e-2_peak_1048934	40	.	2.77701	4.09011	1.34190	37
chr6	103080653	103081053	Micro_pvalue_1e-2_peak_1048970	39	.	2.75837	3.97911	1.34190	218
chr6	103096958	103097059	Micro_pvalue_1e-2_peak_1048979	40	.	2.77701	4.09011	1.34190	49
chr6	103115504	103115599	Micro_pvalue_1e-2_peak_1048992	41	.	2.78099	4.11497	1.34190	46
chr6	103127964	103128082	Micro_pvalue_1e-2_peak_1048996	41	.	2.78099	4.11497	1.34190	58
chr6	103192940	103193074	Micro_pvalue_1e-2_peak_1049030	41	.	2.78099	4.11497	1.34190	66
chr6	103229677	103229752	Micro_pvalue_1e-2_peak_1049040	41	.	2.78099	4.11497	1.34190	36
chr6	103233482	103233592	Micro_pvalue_1e-2_peak_1049043	41	.	2.78099	4.11497	1.34190	54
chr6	103283921	103284029	Micro_pvalue_1e-2_peak_1049061	41	.	2.78099	4.11497	1.34190	53
chr6	103291393	103291490	Micro_pvalue_1e-2_peak_1049066	41	.	2.78099	4.11497	1.34190	47
chr6	103298155	103298408	Micro_pvalue_1e-2_peak_1049069	41	.	2.78099	4.11497	1.34190	54
chr6	103308281	103308377	Micro_pvalue_1e-2_peak_1049076	41	.	2.78099	4.11497	1.34190	47
chr6	103314664	103314929	Micro_pvalue_1e-2_peak_1049081	41	.	2.78099	4.11497	1.34190	227
chr6	103335174	103335255	Micro_pvalue_1e-2_peak_1049091	41	.	2.78099	4.11497	1.34190	39
chr6	103348612	103348756	Micro_pvalue_1e-2_peak_1049099	41	.	2.78099	4.11497	1.34190	71
chr6	103366783	103366909	Micro_pvalue_1e-2_peak_1049114	41	.	2.78099	4.11497	1.34190	62
chr6	103394690	103394804	Micro_pvalue_1e-2_peak_1049132	41	.	2.78099	4.11497	1.34190	56
chr6	103398395	103398492	Micro_pvalue_1e-2_peak_1049135	41	.	2.78099	4.11497	1.34190	47
chr6	103399163	103399248	Micro_pvalue_1e-2_peak_1049136	41	.	2.78099	4.11497	1.34190	41
chr6	103439293	103439373	Micro_pvalue_1e-2_peak_1049157	41	.	2.78099	4.11497	1.34190	39
chr6	103457532	103457910	Micro_pvalue_1e-2_peak_1049168	41	.	2.78099	4.11497	1.34190	167
chr6	103464763	103464841	Micro_pvalue_1e-2_peak_1049171	41	.	2.78099	4.11497	1.34190	38
chr6	103488099	103488230	Micro_pvalue_1e-2_peak_1049180	41	.	2.78099	4.11497	1.34190	64
chr6	103505704	103505966	Micro_pvalue_1e-2_peak_1049190	41	.	2.78099	4.11497	1.34190	67
chr6	103527965	103528043	Micro_pvalue_1e-2_peak_1049202	41	.	2.78099	4.11497	1.34190	38
chr6	103539097	103539399	Micro_pvalue_1e-2_peak_1049211	41	.	2.78099	4.11497	1.34190	245
chr6	103606853	103606931	Micro_pvalue_1e-2_peak_1049241	39	.	2.75837	3.97911	1.34190	38
chr6	103637857	103637933	Micro_pvalue_1e-2_peak_1049265	41	.	2.78099	4.11497	1.34190	37
chr6	103669918	103670043	Micro_pvalue_1e-2_peak_1049280	41	.	2.78099	4.11497	1.34190	61
chr6	103676028	103676171	Micro_pvalue_1e-2_peak_1049284	40	.	2.77701	4.09011	1.34190	70
chr6	103677493	103677600	Micro_pvalue_1e-2_peak_1049287	40	.	2.77701	4.09011	1.34190	52
chr6	103709234	103709416	Micro_pvalue_1e-2_peak_1049308	41	.	2.78099	4.11497	1.34190	72
chr6	103715040	103715179	Micro_pvalue_1e-2_peak_1049312	41	.	2.78099	4.11497	1.34190	68
chr6	103721160	103721243	Micro_pvalue_1e-2_peak_1049314	41	.	2.78099	4.11497	1.34190	40
chr6	103795867	103796056	Micro_pvalue_1e-2_peak_1049340	41	.	2.78099	4.11497	1.34190	55
chr6	103808362	103808468	Micro_pvalue_1e-2_peak_1049344	41	.	2.78099	4.11497	1.34190	52
chr6	103852695	103852818	Micro_pvalue_1e-2_peak_1049369	41	.	2.78099	4.11497	1.34190	60
chr6	103859885	103859976	Micro_pvalue_1e-2_peak_1049372	41	.	2.78099	4.11497	1.34190	44
chr6	103878718	103878814	Micro_pvalue_1e-2_peak_1049377	41	.	2.78099	4.11497	1.34190	47
chr6	103932051	103932174	Micro_pvalue_1e-2_peak_1049395	41	.	2.78099	4.11497	1.34190	60
chr6	103946375	103946475	Micro_pvalue_1e-2_peak_1049403	41	.	2.78099	4.11497	1.34190	49
chr6	103993858	103993985	Micro_pvalue_1e-2_peak_1049422	41	.	2.78099	4.11497	1.34190	62
chr6	104009760	104009882	Micro_pvalue_1e-2_peak_1049430	41	.	2.78099	4.11497	1.34190	60
chr6	104018222	104018476	Micro_pvalue_1e-2_peak_1049441	40	.	2.77701	4.09011	1.34190	39
chr6	104057629	104057811	Micro_pvalue_1e-2_peak_1049467	40	.	2.77701	4.09011	1.34190	39
chr6	104065961	104066068	Micro_pvalue_1e-2_peak_1049470	41	.	2.78099	4.11497	1.34190	52
chr6	104084706	104084828	Micro_pvalue_1e-2_peak_1049481	40	.	2.77701	4.09011	1.34190	60
chr6	104140358	104140490	Micro_pvalue_1e-2_peak_1049511	40	.	2.77701	4.09011	1.34190	46
chr6	104143163	104143358	Micro_pvalue_1e-2_peak_1049513	39	.	2.75837	3.97911	1.34190	141
chr6	104203867	104203955	Micro_pvalue_1e-2_peak_1049544	41	.	2.78099	4.11497	1.34190	43
chr6	104223819	104223993	Micro_pvalue_1e-2_peak_1049554	41	.	2.78099	4.11497	1.34190	37
chr6	104224769	104224893	Micro_pvalue_1e-2_peak_1049555	41	.	2.78099	4.11497	1.34190	61
chr6	104246206	104246533	Micro_pvalue_1e-2_peak_1049562	39	.	2.75837	3.97911	1.34190	257
chr6	104247971	104248071	Micro_pvalue_1e-2_peak_1049563	39	.	2.75837	3.97911	1.34190	49
chr6	104255454	104255591	Micro_pvalue_1e-2_peak_1049569	41	.	2.78099	4.11497	1.34190	67
chr6	104290475	104290608	Micro_pvalue_1e-2_peak_1049588	41	.	2.78099	4.11497	1.34190	65
chr6	104341158	104341245	Micro_pvalue_1e-2_peak_1049612	41	.	2.78099	4.11497	1.34190	42
chr6	104355827	104355948	Micro_pvalue_1e-2_peak_1049619	41	.	2.78099	4.11497	1.34190	59
chr6	104371516	104371599	Micro_pvalue_1e-2_peak_1049624	41	.	2.78099	4.11497	1.34190	40
chr6	104377833	104378183	Micro_pvalue_1e-2_peak_1049627	41	.	2.78099	4.11497	1.34190	308
chr6	104389508	104389900	Micro_pvalue_1e-2_peak_1049634	40	.	2.77701	4.09011	1.34190	190
chr6	104406206	104406503	Micro_pvalue_1e-2_peak_1049639	41	.	2.78099	4.11497	1.34190	236
chr6	104414337	104414674	Micro_pvalue_1e-2_peak_1049644	41	.	2.78099	4.11497	1.34190	266
chr6	104587741	104587821	Micro_pvalue_1e-2_peak_1049725	41	.	2.78099	4.11497	1.34190	39
chr6	104598934	104599058	Micro_pvalue_1e-2_peak_1049730	41	.	2.78099	4.11497	1.34190	61
chr6	104600298	104600505	Micro_pvalue_1e-2_peak_1049731	41	.	2.78099	4.11497	1.34190	169
chr6	104617852	104617980	Micro_pvalue_1e-2_peak_1049739	39	.	2.75837	3.97911	1.34190	63
chr6	104620666	104620759	Micro_pvalue_1e-2_peak_1049742	41	.	2.78099	4.11497	1.34190	45
chr6	104665636	104665761	Micro_pvalue_1e-2_peak_1049767	41	.	2.78099	4.11497	1.34190	61
chr6	104675475	104675827	Micro_pvalue_1e-2_peak_1049772	88	.	5.88334	8.82639	5.31418	62
chr6	104701333	104701421	Micro_pvalue_1e-2_peak_1049782	41	.	2.78099	4.11497	1.34190	43
chr6	104712647	104712779	Micro_pvalue_1e-2_peak_1049787	41	.	2.78099	4.11497	1.34190	65
chr6	104748950	104749028	Micro_pvalue_1e-2_peak_1049811	41	.	2.78099	4.11497	1.34190	38
chr6	104758948	104759038	Micro_pvalue_1e-2_peak_1049819	41	.	2.78099	4.11497	1.34190	44
chr6	104768185	104768528	Micro_pvalue_1e-2_peak_1049825	46	.	3.44649	4.61288	1.76317	216
chr6	104770893	104771114	Micro_pvalue_1e-2_peak_1049826	61	.	4.61787	6.11180	2.98783	53
chr6	104774120	104774546	Micro_pvalue_1e-2_peak_1049827	48	.	3.84823	4.80658	1.92462	64
chr6	104781790	104781965	Micro_pvalue_1e-2_peak_1049830	67	.	4.47708	6.78418	3.56434	93
```
