## Supplementary material for "Single nucleus multi-omics links human cortical cell regulatory genome diversity to disease risk variants": Table S10: Micro_qvalue_0.05_peaks.narrowPeak (part 10 of 12)

```
chr6	104783042	104783123	Micro_pvalue_1e-2_peak_1049831	38	.	2.73998	3.87719	1.32800	39
chr6	104805404	104805577	Micro_pvalue_1e-2_peak_1049856	39	.	2.75837	3.97911	1.34190	63
chr6	104852114	104852544	Micro_pvalue_1e-2_peak_1049882	64	.	4.75135	6.43718	3.26749	63
chr6	104857987	104859064	Micro_pvalue_1e-2_peak_1049883	59	.	4.54133	5.93590	2.83866	191
chr6	104874117	104874221	Micro_pvalue_1e-2_peak_1049896	41	.	2.78099	4.11497	1.34190	51
chr6	104894745	104894863	Micro_pvalue_1e-2_peak_1049906	41	.	2.78099	4.11497	1.34190	58
chr6	104908898	104908973	Micro_pvalue_1e-2_peak_1049911	40	.	2.77701	4.09011	1.34190	36
chr6	104973717	104973850	Micro_pvalue_1e-2_peak_1049952	87	.	5.41775	8.78331	5.27453	71
chr6	104975245	104975607	Micro_pvalue_1e-2_peak_1049954a	40	.	3.24453	4.00669	1.34190	72
chr6	104975245	104975607	Micro_pvalue_1e-2_peak_1049954b	55	.	3.96554	5.56481	2.55353	202
chr6	104975245	104975607	Micro_pvalue_1e-2_peak_1049954c	98	.	5.64912	9.85925	6.20218	293
chr6	104975801	104975960	Micro_pvalue_1e-2_peak_1049955	46	.	3.53982	4.66228	1.80543	25
chr6	104979571	104979761	Micro_pvalue_1e-2_peak_1049956	58	.	4.28100	5.82663	2.74703	65
chr6	104980503	104980656	Micro_pvalue_1e-2_peak_1049957	74	.	5.33049	7.47939	4.15854	66
chr6	104988513	104989044	Micro_pvalue_1e-2_peak_1049958	50	.	3.93670	5.01899	2.10319	242
chr6	104996219	104996345	Micro_pvalue_1e-2_peak_1049962	41	.	2.78099	4.11497	1.34190	62
chr6	105027713	105028193	Micro_pvalue_1e-2_peak_1049990	62	.	4.33539	6.20685	3.07126	436
chr6	105033768	105033902	Micro_pvalue_1e-2_peak_1049991	39	.	3.24254	3.98716	1.34190	55
chr6	105038770	105038843	Micro_pvalue_1e-2_peak_1049992	40	.	3.28138	4.09424	1.34190	33
chr6	105040399	105040472	Micro_pvalue_1e-2_peak_1049993	42	.	3.32116	4.20906	1.41998	35
chr6	105049442	105050011	Micro_pvalue_1e-2_peak_1049994	46	.	3.89560	4.66210	1.80527	40
chr6	105051098	105051303	Micro_pvalue_1e-2_peak_1049996	45	.	3.80542	4.50517	1.67379	74
chr6	105060907	105061069	Micro_pvalue_1e-2_peak_1049998	40	.	3.28138	4.09424	1.34190	41
chr6	105069257	105069349	Micro_pvalue_1e-2_peak_1049999	55	.	4.39892	5.52352	2.51736	43
chr6	105070866	105071215	Micro_pvalue_1e-2_peak_1050002	128	.	8.09515	12.86705	8.80904	294
chr6	105086517	105087157	Micro_pvalue_1e-2_peak_1050004a	90	.	5.95622	9.00989	5.47179	336
chr6	105086517	105087157	Micro_pvalue_1e-2_peak_1050004b	112	.	6.92384	11.22144	7.38147	561
chr6	105087572	105087848	Micro_pvalue_1e-2_peak_1050005	49	.	3.95648	4.92209	2.02338	223
chr6	105101535	105101608	Micro_pvalue_1e-2_peak_1050007	40	.	3.26184	4.03980	1.34190	40
chr6	105101943	105102016	Micro_pvalue_1e-2_peak_1050008	40	.	3.26184	4.03980	1.34190	37
chr6	105104322	105104395	Micro_pvalue_1e-2_peak_1050009	41	.	3.30115	4.15062	1.37080	32
chr6	105116087	105116166	Micro_pvalue_1e-2_peak_1050017	41	.	2.78099	4.11497	1.34190	38
chr6	105140656	105140734	Micro_pvalue_1e-2_peak_1050028	38	.	3.18598	3.83903	1.31144	35
chr6	105142650	105142909	Micro_pvalue_1e-2_peak_1050030	54	.	4.10172	5.45601	2.46250	211
chr6	105152638	105153542	Micro_pvalue_1e-2_peak_1050031a	109	.	7.14754	10.97031	7.16638	466
chr6	105152638	105153542	Micro_pvalue_1e-2_peak_1050031b	98	.	6.60939	9.81903	6.16654	554
chr6	105184353	105184471	Micro_pvalue_1e-2_peak_1050053	41	.	2.78099	4.11497	1.34190	58
chr6	105219115	105219486	Micro_pvalue_1e-2_peak_1050065	85	.	6.02183	8.59982	5.11765	48
chr6	105237687	105237995	Micro_pvalue_1e-2_peak_1050075	70	.	4.53638	7.06887	3.80675	234
chr6	105244698	105245320	Micro_pvalue_1e-2_peak_1050078	41	.	2.78099	4.11497	1.34190	563
chr6	105283896	105283993	Micro_pvalue_1e-2_peak_1050100	41	.	2.78099	4.11497	1.34190	47
chr6	105298061	105298204	Micro_pvalue_1e-2_peak_1050114	41	.	2.78099	4.11497	1.34190	70
chr6	105307328	105308007	Micro_pvalue_1e-2_peak_1050117a	66	.	5.02734	6.65855	3.45557	45
chr6	105307328	105308007	Micro_pvalue_1e-2_peak_1050117b	103	.	6.91259	10.34621	6.62278	241
chr6	105307328	105308007	Micro_pvalue_1e-2_peak_1050117c	143	.	8.79784	14.37448	10.11650	466
chr6	105325265	105325396	Micro_pvalue_1e-2_peak_1050125	41	.	2.78099	4.11497	1.34190	64
chr6	105373229	105373304	Micro_pvalue_1e-2_peak_1050146	41	.	2.78099	4.11497	1.34190	36
chr6	105388837	105389548	Micro_pvalue_1e-2_peak_1050157	63	.	4.69704	6.30170	3.15464	72
chr6	105405612	105405877	Micro_pvalue_1e-2_peak_1050162	59	.	4.25459	5.92478	2.83008	211
chr6	105420853	105420928	Micro_pvalue_1e-2_peak_1050167	41	.	2.78099	4.11497	1.34190	36
chr6	105476769	105477001	Micro_pvalue_1e-2_peak_1050197	41	.	2.78099	4.11497	1.34190	188
chr6	105528310	105528410	Micro_pvalue_1e-2_peak_1050224	55	.	3.65330	5.50407	2.50095	44
chr6	105546233	105546353	Micro_pvalue_1e-2_peak_1050237	41	.	2.78099	4.11497	1.34190	59
chr6	105584203	105585188	Micro_pvalue_1e-2_peak_1050249a	60	.	4.53286	6.00025	2.89654	146
chr6	105584203	105585188	Micro_pvalue_1e-2_peak_1050249b	80	.	5.54017	8.06197	4.65172	333
chr6	105584203	105585188	Micro_pvalue_1e-2_peak_1050249c	138	.	8.05842	13.82427	9.63938	529
chr6	105584203	105585188	Micro_pvalue_1e-2_peak_1050249d	176	.	9.56938	17.61173	12.88876	652
chr6	105584203	105585188	Micro_pvalue_1e-2_peak_1050249e	59	.	4.51626	5.97423	2.87473	873
chr6	105590558	105590748	Micro_pvalue_1e-2_peak_1050250	41	.	2.78099	4.11497	1.34190	117
chr6	105627681	105627766	Micro_pvalue_1e-2_peak_1050271	41	.	2.78099	4.11497	1.34190	41
chr6	105699782	105700073	Micro_pvalue_1e-2_peak_1050306	41	.	2.78099	4.11497	1.34190	60
chr6	105729176	105729320	Micro_pvalue_1e-2_peak_1050329	38	.	2.73998	3.87719	1.32800	71
chr6	105770644	105770736	Micro_pvalue_1e-2_peak_1050350	39	.	2.75837	3.97911	1.34190	45
chr6	105806582	105806657	Micro_pvalue_1e-2_peak_1050372	41	.	2.78099	4.11497	1.34190	36
chr6	105809716	105809991	Micro_pvalue_1e-2_peak_1050374	39	.	2.75837	3.97911	1.34190	208
chr6	105850427	105851252	Micro_pvalue_1e-2_peak_1050397a	104	.	6.94444	10.40266	6.67166	559
chr6	105850427	105851252	Micro_pvalue_1e-2_peak_1050397b	173	.	10.14778	17.38092	12.69560	689
chr6	105871855	105872390	Micro_pvalue_1e-2_peak_1050402	72	.	4.56663	7.22716	3.94108	417
chr6	105879110	105879386	Micro_pvalue_1e-2_peak_1050406	41	.	2.78099	4.11497	1.34190	221
chr6	105901104	105901555	Micro_pvalue_1e-2_peak_1050415	73	.	4.59728	7.39833	4.08766	325
chr6	106018485	106018568	Micro_pvalue_1e-2_peak_1050478	41	.	2.78099	4.11497	1.34190	40
chr6	106049264	106049928	Micro_pvalue_1e-2_peak_1050493	94	.	6.37196	9.44488	5.84686	371
chr6	106057298	106057926	Micro_pvalue_1e-2_peak_1050495	57	.	3.70268	5.78921	2.73426	557
chr6	106133206	106133308	Micro_pvalue_1e-2_peak_1050521	41	.	2.78099	4.11497	1.34190	50
chr6	106140717	106140874	Micro_pvalue_1e-2_peak_1050528	55	.	3.65330	5.50407	2.50095	47
chr6	106152038	106152129	Micro_pvalue_1e-2_peak_1050534	41	.	2.78099	4.11497	1.34190	44
chr6	106187883	106187973	Micro_pvalue_1e-2_peak_1050549	41	.	2.78099	4.11497	1.34190	44
chr6	106194154	106194338	Micro_pvalue_1e-2_peak_1050551	38	.	2.73998	3.87719	1.32800	145
chr6	106196646	106197285	Micro_pvalue_1e-2_peak_1050555	52	.	3.60523	5.26053	2.29721	231
chr6	106216317	106216427	Micro_pvalue_1e-2_peak_1050568	41	.	2.78099	4.11497	1.34190	54
chr6	106231703	106231789	Micro_pvalue_1e-2_peak_1050573	42	.	3.56761	4.20535	1.41998	37
chr6	106233150	106233657	Micro_pvalue_1e-2_peak_1050574a	66	.	5.02080	6.68179	3.47646	334
chr6	106233150	106233657	Micro_pvalue_1e-2_peak_1050574b	93	.	6.45532	9.35211	5.76323	422
chr6	106241106	106241330	Micro_pvalue_1e-2_peak_1050578	104	.	6.72382	10.45234	6.71806	149
chr6	106242198	106242408	Micro_pvalue_1e-2_peak_1050579	50	.	3.95946	5.07586	2.14824	147
chr6	106247028	106247501	Micro_pvalue_1e-2_peak_1050580	65	.	4.41930	6.53368	3.35025	257
chr6	106258326	106258799	Micro_pvalue_1e-2_peak_1050583	57	.	3.70268	5.78921	2.73426	71
chr6	106273472	106273566	Micro_pvalue_1e-2_peak_1050595	56	.	3.67782	5.64059	2.61239	47
chr6	106280252	106280514	Micro_pvalue_1e-2_peak_1050598	41	.	2.78099	4.11497	1.34190	45
chr6	106292319	106292674	Micro_pvalue_1e-2_peak_1050603	70	.	4.98173	7.07040	3.80675	260
chr6	106297550	106297834	Micro_pvalue_1e-2_peak_1050605	49	.	3.53544	4.95138	2.04458	182
chr6	106307337	106307482	Micro_pvalue_1e-2_peak_1050609	75	.	5.13743	7.56943	4.23525	70
chr6	106315161	106315407	Micro_pvalue_1e-2_peak_1050611	55	.	4.43965	5.59403	2.57941	195
chr6	106317985	106318326	Micro_pvalue_1e-2_peak_1050612	56	.	4.46030	5.63000	2.60911	21
chr6	106320303	106320388	Micro_pvalue_1e-2_peak_1050613	44	.	3.75328	4.41611	1.59715	40
chr6	106324296	106324370	Micro_pvalue_1e-2_peak_1050615	46	.	3.89560	4.66210	1.80527	41
chr6	106328012	106328439	Micro_pvalue_1e-2_peak_1050616	48	.	4.01238	4.88040	1.98616	340
chr6	106331702	106332575	Micro_pvalue_1e-2_peak_1050617a	49	.	4.08068	4.99105	2.07902	366
chr6	106331702	106332575	Micro_pvalue_1e-2_peak_1050617b	60	.	4.68357	6.07701	2.96217	827
chr6	106341085	106341453	Micro_pvalue_1e-2_peak_1050621	39	.	2.75837	3.97911	1.34190	311
chr6	106349873	106349946	Micro_pvalue_1e-2_peak_1050624	39	.	3.24254	3.98716	1.34190	35
chr6	106356059	106356173	Micro_pvalue_1e-2_peak_1050626	50	.	4.10987	5.05183	2.12725	50
chr6	106357063	106357450	Micro_pvalue_1e-2_peak_1050627	49	.	4.06918	4.97578	2.06445	60
chr6	106401082	106401444	Micro_pvalue_1e-2_peak_1050650	47	.	3.49040	4.77340	1.89581	98
chr6	106416077	106416306	Micro_pvalue_1e-2_peak_1050657	41	.	2.78099	4.11497	1.34190	58
chr6	106428617	106428715	Micro_pvalue_1e-2_peak_1050661	39	.	2.75837	3.97911	1.34190	48
chr6	106433634	106433770	Micro_pvalue_1e-2_peak_1050666	38	.	2.73998	3.87719	1.32800	84
chr6	106434106	106434212	Micro_pvalue_1e-2_peak_1050667	58	.	3.70799	5.82249	2.74538	57
chr6	106440076	106441007	Micro_pvalue_1e-2_peak_1050668	130	.	7.84314	13.08389	8.99731	435
chr6	106441993	106443034	Micro_pvalue_1e-2_peak_1050669a	72	.	5.18914	7.25319	3.96508	97
chr6	106441993	106443034	Micro_pvalue_1e-2_peak_1050669b	52	.	4.16710	5.24916	2.29721	725
chr6	106441993	106443034	Micro_pvalue_1e-2_peak_1050669c	62	.	4.67023	6.21640	3.07987	979
chr6	106468533	106468730	Micro_pvalue_1e-2_peak_1050683	41	.	2.78099	4.11497	1.34190	72
chr6	106474730	106475196	Micro_pvalue_1e-2_peak_1050687	55	.	3.65330	5.50407	2.50095	59
chr6	106478826	106478908	Micro_pvalue_1e-2_peak_1050688	40	.	2.77701	4.09011	1.34190	40
chr6	106533612	106534211	Micro_pvalue_1e-2_peak_1050712a	42	.	3.52392	4.26121	1.46857	228
chr6	106533612	106534211	Micro_pvalue_1e-2_peak_1050712b	99	.	6.10794	9.90453	6.24234	453
chr6	106535608	106535753	Micro_pvalue_1e-2_peak_1050713	40	.	3.38252	4.04692	1.34190	32
chr6	106538037	106538125	Micro_pvalue_1e-2_peak_1050714	43	.	3.55824	4.31331	1.51279	38
chr6	106545641	106545980	Micro_pvalue_1e-2_peak_1050716	45	.	3.74308	4.56981	1.72720	171
chr6	106565574	106565999	Micro_pvalue_1e-2_peak_1050730	38	.	2.73998	3.87719	1.32800	311
chr6	106572098	106572171	Micro_pvalue_1e-2_peak_1050732	46	.	3.44649	4.61288	1.76317	42
chr6	106572737	106572919	Micro_pvalue_1e-2_peak_1050733	46	.	3.44649	4.61288	1.76317	118
chr6	106589396	106589654	Micro_pvalue_1e-2_peak_1050746	41	.	2.78099	4.11497	1.34190	186
chr6	106596125	106596298	Micro_pvalue_1e-2_peak_1050750	41	.	2.78099	4.11497	1.34190	127
chr6	106603047	106603597	Micro_pvalue_1e-2_peak_1050753	58	.	3.70799	5.82249	2.74538	276
chr6	106611467	106612661	Micro_pvalue_1e-2_peak_1050755a	99	.	6.74855	9.92096	6.25556	111
chr6	106611467	106612661	Micro_pvalue_1e-2_peak_1050755b	49	.	4.02928	4.90220	2.00656	637
chr6	106626771	106627041	Micro_pvalue_1e-2_peak_1050761	41	.	2.78099	4.11497	1.34190	55
chr6	106662403	106662685	Micro_pvalue_1e-2_peak_1050776	41	.	2.78099	4.11497	1.34190	52
chr6	106694986	106695178	Micro_pvalue_1e-2_peak_1050790	41	.	2.78099	4.11497	1.34190	149
chr6	106705665	106705740	Micro_pvalue_1e-2_peak_1050794	41	.	2.78099	4.11497	1.34190	36
chr6	106755509	106755632	Micro_pvalue_1e-2_peak_1050817	40	.	2.77701	4.09011	1.34190	60
chr6	106773077	106773922	Micro_pvalue_1e-2_peak_1050826a	60	.	4.67789	6.01958	2.91018	478
chr6	106773077	106773922	Micro_pvalue_1e-2_peak_1050826b	214	.	12.02887	21.48547	16.16246	610
chr6	106773077	106773922	Micro_pvalue_1e-2_peak_1050826c	72	.	5.34616	7.22996	3.94242	741
chr6	106782860	106783221	Micro_pvalue_1e-2_peak_1050827	41	.	2.78099	4.11497	1.34190	185
chr6	106808408	106808680	Micro_pvalue_1e-2_peak_1050832	41	.	2.78099	4.11497	1.34190	42
chr6	106838751	106838871	Micro_pvalue_1e-2_peak_1050848	41	.	2.78099	4.11497	1.34190	59
chr6	106863813	106864559	Micro_pvalue_1e-2_peak_1050861	64	.	4.39097	6.41891	3.25381	72
chr6	106874112	106874764	Micro_pvalue_1e-2_peak_1050866a	87	.	6.08874	8.75215	5.24700	54
chr6	106874112	106874764	Micro_pvalue_1e-2_peak_1050866b	59	.	4.56656	5.99310	2.88982	218
chr6	106874112	106874764	Micro_pvalue_1e-2_peak_1050866c	87	.	6.08874	8.75215	5.24700	341
chr6	106874112	106874764	Micro_pvalue_1e-2_peak_1050866d	73	.	5.32765	7.34391	4.04244	532
chr6	106895750	106896388	Micro_pvalue_1e-2_peak_1050875a	114	.	7.53476	11.49467	7.61871	228
chr6	106895750	106896388	Micro_pvalue_1e-2_peak_1050875b	74	.	5.47983	7.48129	4.15863	491
chr6	106898099	106898330	Micro_pvalue_1e-2_peak_1050876	75	.	5.53518	7.58777	4.24782	180
chr6	106913219	106913307	Micro_pvalue_1e-2_peak_1050880	41	.	2.78099	4.11497	1.34190	43
chr6	106919441	106919870	Micro_pvalue_1e-2_peak_1050885	39	.	2.75837	3.97911	1.34190	40
chr6	106924652	106924759	Micro_pvalue_1e-2_peak_1050889	40	.	2.77701	4.09011	1.34190	52
chr6	106933597	106933734	Micro_pvalue_1e-2_peak_1050892	41	.	2.78099	4.11497	1.34190	67
chr6	106949859	106949962	Micro_pvalue_1e-2_peak_1050898	41	.	2.78099	4.11497	1.34190	50
chr6	106960123	106960856	Micro_pvalue_1e-2_peak_1050901	68	.	4.92207	6.89603	3.66136	296
chr6	106967665	106967778	Micro_pvalue_1e-2_peak_1050903	41	.	2.78099	4.11497	1.34190	55
chr6	106967936	106968242	Micro_pvalue_1e-2_peak_1050904	58	.	3.70799	5.82249	2.74538	155
chr6	106987993	106988117	Micro_pvalue_1e-2_peak_1050913	41	.	2.78099	4.11497	1.34190	61
chr6	107003579	107003789	Micro_pvalue_1e-2_peak_1050919	58	.	3.70799	5.82249	2.74538	137
chr6	107014518	107014770	Micro_pvalue_1e-2_peak_1050926	57	.	3.70268	5.78921	2.73426	51
chr6	107020826	107020917	Micro_pvalue_1e-2_peak_1050928	41	.	2.78099	4.11497	1.34190	44
chr6	107039139	107039240	Micro_pvalue_1e-2_peak_1050937	41	.	2.78099	4.11497	1.34190	49
chr6	107077130	107077765	Micro_pvalue_1e-2_peak_1050951	147	.	8.97007	14.78965	10.47299	295
chr6	107085316	107085806	Micro_pvalue_1e-2_peak_1050952	82	.	5.67445	8.21174	4.78070	226
chr6	107103030	107103147	Micro_pvalue_1e-2_peak_1050956	41	.	2.78099	4.11497	1.34190	57
chr6	107114587	107114971	Micro_pvalue_1e-2_peak_1050960	154	.	9.39408	15.47418	11.06727	163
chr6	107178650	107178894	Micro_pvalue_1e-2_peak_1050980	41	.	2.78099	4.11497	1.34190	39
chr6	107192264	107192381	Micro_pvalue_1e-2_peak_1050983	41	.	2.78099	4.11497	1.34190	57
chr6	107200284	107200404	Micro_pvalue_1e-2_peak_1050986	41	.	2.78099	4.11497	1.34190	59
chr6	107202293	107202663	Micro_pvalue_1e-2_peak_1050987	58	.	3.70799	5.82249	2.74538	313
chr6	107206767	107206901	Micro_pvalue_1e-2_peak_1050988	39	.	2.75837	3.97911	1.34190	66
chr6	107290527	107290605	Micro_pvalue_1e-2_peak_1051035	41	.	2.78099	4.11497	1.34190	38
chr6	107329995	107330073	Micro_pvalue_1e-2_peak_1051054	41	.	2.78099	4.11497	1.34190	38
chr6	107349142	107349915	Micro_pvalue_1e-2_peak_1051060a	85	.	5.98892	8.52626	5.05175	223
chr6	107349142	107349915	Micro_pvalue_1e-2_peak_1051060b	114	.	7.48615	11.43136	7.56308	377
chr6	107370519	107370625	Micro_pvalue_1e-2_peak_1051068	41	.	2.78099	4.11497	1.34190	52
chr6	107382890	107383009	Micro_pvalue_1e-2_peak_1051076	41	.	2.78099	4.11497	1.34190	58
chr6	107391819	107391904	Micro_pvalue_1e-2_peak_1051082	41	.	2.78099	4.11497	1.34190	41
chr6	107392077	107392177	Micro_pvalue_1e-2_peak_1051083	41	.	2.78099	4.11497	1.34190	49
chr6	107397276	107397356	Micro_pvalue_1e-2_peak_1051086	41	.	2.78099	4.11497	1.34190	39
chr6	107400083	107400178	Micro_pvalue_1e-2_peak_1051087	41	.	2.78099	4.11497	1.34190	46
chr6	107408029	107408171	Micro_pvalue_1e-2_peak_1051089	41	.	2.78099	4.11497	1.34190	70
chr6	107435513	107436045	Micro_pvalue_1e-2_peak_1051102a	78	.	5.68182	7.88969	4.50506	82
chr6	107435513	107436045	Micro_pvalue_1e-2_peak_1051102b	90	.	6.28417	9.07460	5.52686	219
chr6	107436219	107436515	Micro_pvalue_1e-2_peak_1051103	44	.	3.77050	4.44540	1.62318	59
chr6	107447245	107447406	Micro_pvalue_1e-2_peak_1051105	41	.	2.78099	4.11497	1.34190	108
chr6	107537096	107537190	Micro_pvalue_1e-2_peak_1051138	41	.	2.78099	4.11497	1.34190	46
chr6	107544667	107544914	Micro_pvalue_1e-2_peak_1051141	41	.	2.78099	4.11497	1.34190	62
chr6	107639329	107639674	Micro_pvalue_1e-2_peak_1051180	41	.	2.78099	4.11497	1.34190	181
chr6	107663506	107663696	Micro_pvalue_1e-2_peak_1051193	41	.	2.78099	4.11497	1.34190	134
chr6	107780261	107781565	Micro_pvalue_1e-2_peak_1051225a	171	.	9.78530	17.10320	12.45754	532
chr6	107780261	107781565	Micro_pvalue_1e-2_peak_1051225b	157	.	9.20969	15.73931	11.29452	686
chr6	107780261	107781565	Micro_pvalue_1e-2_peak_1051225c	48	.	4.01238	4.88040	1.98616	1205
chr6	107791912	107791997	Micro_pvalue_1e-2_peak_1051228	41	.	2.78099	4.11497	1.34190	41
chr6	107810946	107811421	Micro_pvalue_1e-2_peak_1051231	53	.	4.05318	5.32112	2.35170	274
chr6	107811625	107811710	Micro_pvalue_1e-2_peak_1051232	39	.	3.22347	3.93622	1.34190	42
chr6	107911037	107911382	Micro_pvalue_1e-2_peak_1051273	40	.	2.77701	4.09011	1.34190	57
chr6	107946902	107946985	Micro_pvalue_1e-2_peak_1051289	41	.	2.78099	4.11497	1.34190	40
chr6	107947735	107947870	Micro_pvalue_1e-2_peak_1051290	41	.	2.78099	4.11497	1.34190	66
chr6	107975921	107976404	Micro_pvalue_1e-2_peak_1051303	41	.	2.78099	4.11497	1.34190	256
chr6	107992044	107992432	Micro_pvalue_1e-2_peak_1051310	51	.	4.00577	5.19473	2.24709	176
chr6	107994368	107994488	Micro_pvalue_1e-2_peak_1051311	65	.	4.80692	6.58071	3.38976	52
chr6	108026170	108026306	Micro_pvalue_1e-2_peak_1051324	41	.	2.78099	4.11497	1.34190	67
chr6	108054570	108054697	Micro_pvalue_1e-2_peak_1051338	41	.	2.78099	4.11497	1.34190	62
chr6	108132651	108133341	Micro_pvalue_1e-2_peak_1051360a	75	.	5.53518	7.58777	4.24782	45
chr6	108132651	108133341	Micro_pvalue_1e-2_peak_1051360b	129	.	8.26105	12.99297	8.91857	264
chr6	108141785	108142148	Micro_pvalue_1e-2_peak_1051362	39	.	3.22347	3.93622	1.34190	222
chr6	108143576	108143655	Micro_pvalue_1e-2_peak_1051363	53	.	4.07731	5.38744	2.40187	40
chr6	108154007	108154088	Micro_pvalue_1e-2_peak_1051365	38	.	2.73998	3.87719	1.32800	39
chr6	108155085	108155586	Micro_pvalue_1e-2_peak_1051368	38	.	2.73998	3.87719	1.32800	39
chr6	108169567	108169887	Micro_pvalue_1e-2_peak_1051378	182	.	9.91438	18.21118	13.40515	71
chr6	108215636	108215713	Micro_pvalue_1e-2_peak_1051390	41	.	2.78099	4.11497	1.34190	37
chr6	108268512	108268649	Micro_pvalue_1e-2_peak_1051404	41	.	2.78099	4.11497	1.34190	67
chr6	108273074	108273214	Micro_pvalue_1e-2_peak_1051405	41	.	2.78099	4.11497	1.34190	69
chr6	108279005	108279684	Micro_pvalue_1e-2_peak_1051406	184	.	10.58596	18.49855	13.64574	451
chr6	108301664	108301749	Micro_pvalue_1e-2_peak_1051413	41	.	2.78099	4.11497	1.34190	41
chr6	108314844	108314932	Micro_pvalue_1e-2_peak_1051419	41	.	2.78099	4.11497	1.34190	43
chr6	108323478	108323791	Micro_pvalue_1e-2_peak_1051424	52	.	3.60523	5.26053	2.29721	254
chr6	108395552	108396343	Micro_pvalue_1e-2_peak_1051455a	136	.	8.60709	13.68959	9.52234	410
chr6	108395552	108396343	Micro_pvalue_1e-2_peak_1051455b	66	.	5.02080	6.68179	3.47646	593
chr6	108436158	108436358	Micro_pvalue_1e-2_peak_1051470	53	.	4.07731	5.38744	2.40187	71
chr6	108454690	108455229	Micro_pvalue_1e-2_peak_1051474	51	.	3.58166	5.15094	2.20887	463
chr6	108463133	108463969	Micro_pvalue_1e-2_peak_1051478	51	.	3.58166	5.15094	2.20887	530
chr6	108489655	108489943	Micro_pvalue_1e-2_peak_1051485	46	.	3.44649	4.61288	1.76317	32
chr6	108495621	108495797	Micro_pvalue_1e-2_peak_1051486	57	.	3.70268	5.78921	2.73426	59
chr6	108538871	108539010	Micro_pvalue_1e-2_peak_1051506	41	.	2.78099	4.11497	1.34190	68
chr6	108543878	108543980	Micro_pvalue_1e-2_peak_1051508	41	.	2.78099	4.11497	1.34190	50
chr6	108561518	108561595	Micro_pvalue_1e-2_peak_1051513	41	.	2.78099	4.11497	1.34190	37
chr6	108581992	108582690	Micro_pvalue_1e-2_peak_1051519a	39	.	3.43918	3.90106	1.34190	80
chr6	108581992	108582690	Micro_pvalue_1e-2_peak_1051519b	82	.	5.80484	8.25471	4.81815	287
chr6	108581992	108582690	Micro_pvalue_1e-2_peak_1051519c	94	.	6.38533	9.43964	5.84413	447
chr6	108581992	108582690	Micro_pvalue_1e-2_peak_1051519d	186	.	10.44871	18.64215	13.76756	628
chr6	108615617	108616854	Micro_pvalue_1e-2_peak_1051527a	81	.	5.82963	8.18180	4.75709	476
chr6	108615617	108616854	Micro_pvalue_1e-2_peak_1051527b	55	.	4.34909	5.52219	2.51688	778
chr6	108742539	108742793	Micro_pvalue_1e-2_peak_1051560	41	.	2.78099	4.11497	1.34190	189
chr6	108774865	108775255	Micro_pvalue_1e-2_peak_1051571	102	.	6.26791	10.27468	6.56236	258
chr6	108822040	108822175	Micro_pvalue_1e-2_peak_1051587	41	.	2.78099	4.11497	1.34190	66
chr6	108832641	108832755	Micro_pvalue_1e-2_peak_1051589	41	.	2.78099	4.11497	1.34190	56
chr6	108867791	108868149	Micro_pvalue_1e-2_peak_1051598	69	.	4.95172	6.98166	3.73149	115
chr6	108879637	108879972	Micro_pvalue_1e-2_peak_1051602	64	.	4.32604	6.40061	3.23996	93
chr6	108880525	108881381	Micro_pvalue_1e-2_peak_1051603a	49	.	3.71250	4.93570	2.03637	179
chr6	108880525	108881381	Micro_pvalue_1e-2_peak_1051603b	66	.	4.45500	6.61018	3.41838	312
chr6	108880525	108881381	Micro_pvalue_1e-2_peak_1051603c	124	.	6.70067	12.41370	8.41758	509
chr6	108881909	108882208	Micro_pvalue_1e-2_peak_1051604	119	.	6.42146	11.93799	8.00446	72
chr6	108887042	108887445	Micro_pvalue_1e-2_peak_1051606	41	.	3.53082	4.13302	1.35762	294
chr6	108909183	108909257	Micro_pvalue_1e-2_peak_1051614	50	.	3.95946	5.07586	2.14824	39
chr6	108910562	108910944	Micro_pvalue_1e-2_peak_1051615	108	.	7.12702	10.88573	7.09086	50
chr6	108943692	108944074	Micro_pvalue_1e-2_peak_1051633	38	.	2.73998	3.87719	1.32800	46
chr6	109066809	109066910	Micro_pvalue_1e-2_peak_1051683	41	.	2.78099	4.11497	1.34190	49
chr6	109102257	109102359	Micro_pvalue_1e-2_peak_1051690	41	.	2.78099	4.11497	1.34190	50
chr6	109122439	109123014	Micro_pvalue_1e-2_peak_1051701	80	.	5.26917	8.05644	4.64668	254
chr6	109158686	109158940	Micro_pvalue_1e-2_peak_1051712	39	.	3.22347	3.93622	1.34190	36
chr6	109162509	109162721	Micro_pvalue_1e-2_peak_1051713	42	.	3.32116	4.20906	1.41998	43
chr6	109162887	109163037	Micro_pvalue_1e-2_peak_1051714	71	.	5.01211	7.16245	3.88558	113
chr6	109169453	109170115	Micro_pvalue_1e-2_peak_1051716	132	.	8.37202	13.26129	9.15154	168
chr6	109183926	109184032	Micro_pvalue_1e-2_peak_1051718	40	.	2.77701	4.09011	1.34190	52
chr6	109184196	109184374	Micro_pvalue_1e-2_peak_1051719	113	.	6.47968	11.39992	7.53855	75
chr6	109203644	109203736	Micro_pvalue_1e-2_peak_1051725	41	.	2.78099	4.11497	1.34190	45
chr6	109223507	109224035	Micro_pvalue_1e-2_peak_1051738	65	.	4.41930	6.53368	3.35025	197
chr6	109264018	109264106	Micro_pvalue_1e-2_peak_1051756	39	.	2.75837	3.97911	1.34190	43
chr6	109270278	109270409	Micro_pvalue_1e-2_peak_1051763	40	.	2.77701	4.09011	1.34190	64
chr6	109324111	109324345	Micro_pvalue_1e-2_peak_1051782	39	.	2.75837	3.97911	1.34190	51
chr6	109330381	109331174	Micro_pvalue_1e-2_peak_1051784	137	.	8.44900	13.76043	9.58313	423
chr6	109335076	109335216	Micro_pvalue_1e-2_peak_1051786	40	.	3.54296	4.06755	1.34190	67
chr6	109336426	109336586	Micro_pvalue_1e-2_peak_1051788	49	.	3.91420	4.96371	2.05388	44
chr6	109361865	109361949	Micro_pvalue_1e-2_peak_1051802	41	.	2.78099	4.11497	1.34190	41
chr6	109373637	109373758	Micro_pvalue_1e-2_peak_1051808	73	.	4.59728	7.39833	4.08766	65
chr6	109381161	109381243	Micro_pvalue_1e-2_peak_1051812	41	.	2.78099	4.11497	1.34190	40
chr6	109394432	109394514	Micro_pvalue_1e-2_peak_1051815	41	.	2.78099	4.11497	1.34190	40
chr6	109409227	109409730	Micro_pvalue_1e-2_peak_1051820	41	.	2.78099	4.11497	1.34190	123
chr6	109415684	109416869	Micro_pvalue_1e-2_peak_1051821a	90	.	5.97788	9.04461	5.50143	137
chr6	109415684	109416869	Micro_pvalue_1e-2_peak_1051821b	161	.	8.96682	16.16262	11.65487	494
chr6	109415684	109416869	Micro_pvalue_1e-2_peak_1051821c	59	.	4.48341	5.92282	2.83008	1139
chr6	109438681	109439182	Micro_pvalue_1e-2_peak_1051827	90	.	5.95643	9.06419	5.51800	152
chr6	109449284	109449369	Micro_pvalue_1e-2_peak_1051830	41	.	2.78099	4.11497	1.34190	41
chr6	109474740	109474871	Micro_pvalue_1e-2_peak_1051834	41	.	2.78099	4.11497	1.34190	64
chr6	109509190	109509338	Micro_pvalue_1e-2_peak_1051842	58	.	3.70799	5.82249	2.74538	51
chr6	109551096	109551403	Micro_pvalue_1e-2_peak_1051857	41	.	2.78099	4.11497	1.34190	265
chr6	109558030	109558337	Micro_pvalue_1e-2_peak_1051862	73	.	4.59728	7.39833	4.08766	238
chr6	109560402	109560534	Micro_pvalue_1e-2_peak_1051865	40	.	2.77701	4.09011	1.34190	65
chr6	109606106	109606194	Micro_pvalue_1e-2_peak_1051879	58	.	3.70799	5.82249	2.74538	42
chr6	109608557	109608891	Micro_pvalue_1e-2_peak_1051880	38	.	2.73998	3.87719	1.32800	231
chr6	109621114	109621193	Micro_pvalue_1e-2_peak_1051891	40	.	2.77701	4.09011	1.34190	38
chr6	109644064	109644481	Micro_pvalue_1e-2_peak_1051907	85	.	5.98892	8.52626	5.05175	101
chr6	109654939	109655013	Micro_pvalue_1e-2_peak_1051915	40	.	2.77701	4.09011	1.34190	36
chr6	109657656	109657873	Micro_pvalue_1e-2_peak_1051916	40	.	2.77701	4.09011	1.34190	173
chr6	109669324	109669798	Micro_pvalue_1e-2_peak_1051921	131	.	8.32576	13.15436	9.05745	284
chr6	109703271	109704642	Micro_pvalue_1e-2_peak_1051932a	66	.	4.97155	6.69746	3.49159	171
chr6	109703271	109704642	Micro_pvalue_1e-2_peak_1051932b	89	.	6.07634	8.92777	5.39970	429
chr6	109703271	109704642	Micro_pvalue_1e-2_peak_1051932c	66	.	4.95158	6.66523	3.46174	768
chr6	109703271	109704642	Micro_pvalue_1e-2_peak_1051932d	46	.	3.85123	4.62350	1.77133	1072
chr6	109716602	109716939	Micro_pvalue_1e-2_peak_1051937	39	.	2.75837	3.97911	1.34190	267
chr6	109718456	109718581	Micro_pvalue_1e-2_peak_1051939	58	.	3.70799	5.82249	2.74538	48
chr6	109761606	109762174	Micro_pvalue_1e-2_peak_1051947a	137	.	8.56221	13.71348	9.54134	284
chr6	109761606	109762174	Micro_pvalue_1e-2_peak_1051947b	83	.	5.92768	8.33063	4.88426	482
chr6	109775835	109776210	Micro_pvalue_1e-2_peak_1051950	103	.	6.57163	10.31225	6.59507	168
chr6	109776689	109777190	Micro_pvalue_1e-2_peak_1051951	42	.	3.59159	4.21970	1.43024	441
chr6	109778425	109778823	Micro_pvalue_1e-2_peak_1051952	41	.	3.55168	4.15855	1.37851	19
chr6	109793376	109793509	Micro_pvalue_1e-2_peak_1051955	90	.	5.47995	9.02903	5.48654	71
chr6	109793758	109793889	Micro_pvalue_1e-2_peak_1051956	38	.	2.73998	3.87719	1.32800	45
chr6	109804229	109805070	Micro_pvalue_1e-2_peak_1051962a	81	.	5.79878	8.11714	4.70231	259
chr6	109804229	109805070	Micro_pvalue_1e-2_peak_1051962b	123	.	7.97333	12.37950	8.38770	371
chr6	109804229	109805070	Micro_pvalue_1e-2_peak_1051962c	55	.	4.34909	5.52219	2.51688	616
chr6	109941933	109942018	Micro_pvalue_1e-2_peak_1052004	41	.	2.78099	4.11497	1.34190	41
chr6	109957499	109957638	Micro_pvalue_1e-2_peak_1052009	41	.	2.78099	4.11497	1.34190	68
chr6	110011810	110012641	Micro_pvalue_1e-2_peak_1052023	166	.	9.87947	16.60860	12.03865	648
chr6	110026461	110026694	Micro_pvalue_1e-2_peak_1052030	47	.	3.49040	4.77340	1.89581	56
chr6	110070808	110070944	Micro_pvalue_1e-2_peak_1052045	41	.	2.78099	4.11497	1.34190	67
chr6	110093413	110093553	Micro_pvalue_1e-2_peak_1052055	41	.	2.78099	4.11497	1.34190	86
chr6	110142147	110142400	Micro_pvalue_1e-2_peak_1052077	41	.	2.78099	4.11497	1.34190	197
chr6	110167793	110167917	Micro_pvalue_1e-2_peak_1052088	41	.	2.78099	4.11497	1.34190	61
chr6	110190509	110190634	Micro_pvalue_1e-2_peak_1052096	41	.	2.78099	4.11497	1.34190	61
chr6	110194251	110194541	Micro_pvalue_1e-2_peak_1052099	41	.	2.78099	4.11497	1.34190	232
chr6	110206510	110206838	Micro_pvalue_1e-2_peak_1052106	39	.	2.75837	3.97911	1.34190	264
chr6	110213120	110213549	Micro_pvalue_1e-2_peak_1052108	87	.	5.84746	8.71442	5.21446	303
chr6	110238308	110238384	Micro_pvalue_1e-2_peak_1052119	41	.	2.78099	4.11497	1.34190	37
chr6	110252558	110252887	Micro_pvalue_1e-2_peak_1052127	41	.	2.78099	4.11497	1.34190	56
chr6	110259151	110259385	Micro_pvalue_1e-2_peak_1052128	41	.	2.78099	4.11497	1.34190	52
chr6	110299879	110300033	Micro_pvalue_1e-2_peak_1052146	41	.	2.78099	4.11497	1.34190	46
chr6	110360482	110360953	Micro_pvalue_1e-2_peak_1052169	70	.	4.53638	7.06887	3.80675	394
chr6	110374803	110375221	Micro_pvalue_1e-2_peak_1052180	39	.	2.75837	3.97911	1.34190	67
chr6	110402204	110402424	Micro_pvalue_1e-2_peak_1052192	41	.	2.78099	4.11497	1.34190	155
chr6	110490601	110490830	Micro_pvalue_1e-2_peak_1052210	41	.	2.78099	4.11497	1.34190	191
chr6	110500767	110501493	Micro_pvalue_1e-2_peak_1052213	58	.	4.61042	5.89659	2.80702	445
chr6	110502910	110503158	Micro_pvalue_1e-2_peak_1052214	70	.	5.26905	7.08836	3.82067	177
chr6	110527281	110527399	Micro_pvalue_1e-2_peak_1052219	58	.	3.70799	5.82249	2.74538	47
chr6	110538584	110538696	Micro_pvalue_1e-2_peak_1052223	41	.	2.78099	4.11497	1.34190	55
chr6	110555072	110555169	Micro_pvalue_1e-2_peak_1052229	40	.	2.77701	4.09011	1.34190	47
chr6	110555372	110555628	Micro_pvalue_1e-2_peak_1052230	40	.	2.77701	4.09011	1.34190	70
chr6	110628687	110629110	Micro_pvalue_1e-2_peak_1052251	76	.	4.63499	7.62635	4.28009	114
chr6	110643826	110644200	Micro_pvalue_1e-2_peak_1052255	58	.	3.70799	5.82249	2.74538	70
chr6	110658772	110658855	Micro_pvalue_1e-2_peak_1052264	41	.	2.78099	4.11497	1.34190	40
chr6	110679083	110679540	Micro_pvalue_1e-2_peak_1052273	41	.	2.78099	4.11497	1.34190	409
chr6	110718898	110719158	Micro_pvalue_1e-2_peak_1052292	39	.	2.75837	3.97911	1.34190	70
chr6	110736616	110736975	Micro_pvalue_1e-2_peak_1052303	51	.	3.58166	5.15094	2.20887	312
chr6	110743088	110743570	Micro_pvalue_1e-2_peak_1052306	65	.	4.41930	6.53368	3.35025	143
chr6	110753658	110754218	Micro_pvalue_1e-2_peak_1052314	41	.	2.78099	4.11497	1.34190	290
chr6	110766075	110766169	Micro_pvalue_1e-2_peak_1052320	41	.	2.78099	4.11497	1.34190	46
chr6	110769969	110770071	Micro_pvalue_1e-2_peak_1052323	41	.	2.78099	4.11497	1.34190	50
chr6	110796655	110796743	Micro_pvalue_1e-2_peak_1052340	55	.	3.65330	5.50407	2.50095	42
chr6	110797558	110797669	Micro_pvalue_1e-2_peak_1052341	38	.	2.73998	3.87719	1.32800	54
chr6	110849355	110849640	Micro_pvalue_1e-2_peak_1052354	41	.	2.78099	4.11497	1.34190	222
chr6	110863100	110863257	Micro_pvalue_1e-2_peak_1052363	38	.	2.73998	3.87719	1.32800	43
chr6	110874957	110875096	Micro_pvalue_1e-2_peak_1052371	39	.	2.75837	3.97911	1.34190	68
chr6	110875471	110875606	Micro_pvalue_1e-2_peak_1052372	38	.	2.73998	3.87719	1.32800	66
chr6	110876401	110876732	Micro_pvalue_1e-2_peak_1052373	38	.	2.73998	3.87719	1.32800	202
chr6	110985676	110985953	Micro_pvalue_1e-2_peak_1052413	62	.	4.33539	6.20685	3.07126	223
chr6	110986107	110986399	Micro_pvalue_1e-2_peak_1052414	78	.	5.20246	7.80107	4.42750	233
chr6	111019613	111019723	Micro_pvalue_1e-2_peak_1052429	41	.	2.78099	4.11497	1.34190	54
chr6	111036018	111036092	Micro_pvalue_1e-2_peak_1052433	41	.	2.78099	4.11497	1.34190	36
chr6	111039337	111039451	Micro_pvalue_1e-2_peak_1052435	41	.	2.78099	4.11497	1.34190	56
chr6	111041212	111041352	Micro_pvalue_1e-2_peak_1052437	41	.	2.78099	4.11497	1.34190	69
chr6	111060176	111060619	Micro_pvalue_1e-2_peak_1052446	165	.	9.78553	16.51479	11.95912	142
chr6	111082796	111082913	Micro_pvalue_1e-2_peak_1052462	58	.	3.70799	5.82249	2.74538	54
chr6	111102071	111102173	Micro_pvalue_1e-2_peak_1052470	41	.	2.78099	4.11497	1.34190	50
chr6	111120562	111120770	Micro_pvalue_1e-2_peak_1052478	76	.	4.63499	7.62635	4.28009	57
chr6	111135899	111137506	Micro_pvalue_1e-2_peak_1052481a	60	.	4.54959	6.02648	2.91673	361
chr6	111135899	111137506	Micro_pvalue_1e-2_peak_1052481b	80	.	5.54017	8.06197	4.65172	552
chr6	111135899	111137506	Micro_pvalue_1e-2_peak_1052481c	50	.	4.04408	5.05757	2.13275	751
chr6	111135899	111137506	Micro_pvalue_1e-2_peak_1052481d	80	.	5.54017	8.06197	4.65172	860
chr6	111135899	111137506	Micro_pvalue_1e-2_peak_1052481e	59	.	4.51626	5.97423	2.87473	1244
chr6	111135899	111137506	Micro_pvalue_1e-2_peak_1052481f	49	.	3.99980	4.98900	2.07738	1424
chr6	111142364	111142476	Micro_pvalue_1e-2_peak_1052483	59	.	4.56656	5.99310	2.88982	59
chr6	111144304	111144674	Micro_pvalue_1e-2_peak_1052484	59	.	4.65518	5.97795	2.87724	239
chr6	111147542	111148060	Micro_pvalue_1e-2_peak_1052485a	118	.	7.72797	11.87522	7.94908	113
chr6	111147542	111148060	Micro_pvalue_1e-2_peak_1052485b	64	.	4.91780	6.47559	3.30277	466
chr6	111159101	111159254	Micro_pvalue_1e-2_peak_1052488	41	.	2.78099	4.11497	1.34190	88
chr6	111180287	111181021	Micro_pvalue_1e-2_peak_1052497a	56	.	4.41924	5.66894	2.63686	266
chr6	111180287	111181021	Micro_pvalue_1e-2_peak_1052497b	141	.	8.83848	14.18136	9.94940	402
chr6	111187846	111188221	Micro_pvalue_1e-2_peak_1052499	60	.	4.28119	6.01457	2.90648	148
chr6	111195666	111196122	Micro_pvalue_1e-2_peak_1052501	170	.	9.23002	17.05212	12.41475	252
chr6	111196480	111196558	Micro_pvalue_1e-2_peak_1052502	39	.	3.41264	3.94702	1.34190	34
chr6	111197527	111197685	Micro_pvalue_1e-2_peak_1052504	48	.	3.88632	4.81409	1.93195	79
chr6	111255608	111255973	Micro_pvalue_1e-2_peak_1052523	41	.	2.78099	4.11497	1.34190	149
chr6	111279643	111280289	Micro_pvalue_1e-2_peak_1052529	95	.	6.55833	9.56699	5.94848	94
chr6	111303182	111303471	Micro_pvalue_1e-2_peak_1052537	131	.	8.15461	13.10219	9.01230	98
chr6	111333037	111333346	Micro_pvalue_1e-2_peak_1052545	58	.	3.70799	5.82249	2.74538	69
chr6	111375347	111375439	Micro_pvalue_1e-2_peak_1052560	41	.	2.78099	4.11497	1.34190	45
chr6	111390179	111390319	Micro_pvalue_1e-2_peak_1052566	41	.	2.78099	4.11497	1.34190	69
chr6	111408569	111408759	Micro_pvalue_1e-2_peak_1052575	58	.	3.70799	5.82249	2.74538	92
chr6	111409374	111409518	Micro_pvalue_1e-2_peak_1052576	41	.	2.78099	4.11497	1.34190	71
chr6	111511975	111512054	Micro_pvalue_1e-2_peak_1052619	41	.	2.78099	4.11497	1.34190	38
chr6	111534893	111535152	Micro_pvalue_1e-2_peak_1052628	38	.	2.73998	3.87719	1.32800	201
chr6	111580141	111580913	Micro_pvalue_1e-2_peak_1052643a	108	.	7.21028	10.88283	7.08971	176
chr6	111580141	111580913	Micro_pvalue_1e-2_peak_1052643b	150	.	9.17672	15.06404	10.70947	313
chr6	111618121	111618464	Micro_pvalue_1e-2_peak_1052664	40	.	2.77701	4.09011	1.34190	270
chr6	111623374	111623502	Micro_pvalue_1e-2_peak_1052666	41	.	2.78099	4.11497	1.34190	63
chr6	111647775	111647911	Micro_pvalue_1e-2_peak_1052681	40	.	2.77701	4.09011	1.34190	67
chr6	111654500	111654613	Micro_pvalue_1e-2_peak_1052687	41	.	2.78099	4.11497	1.34190	55
chr6	111683066	111683205	Micro_pvalue_1e-2_peak_1052693	41	.	2.78099	4.11497	1.34190	46
chr6	111712407	111712513	Micro_pvalue_1e-2_peak_1052706	39	.	2.75837	3.97911	1.34190	52
chr6	111727234	111727933	Micro_pvalue_1e-2_peak_1052715a	85	.	5.95628	8.50903	5.03721	273
chr6	111727234	111727933	Micro_pvalue_1e-2_peak_1052715b	72	.	5.31444	7.26053	3.96865	409
chr6	111731703	111731901	Micro_pvalue_1e-2_peak_1052716	86	.	5.90953	8.65585	5.16661	85
chr6	111733359	111733735	Micro_pvalue_1e-2_peak_1052717	53	.	4.31965	5.38798	2.40187	245
chr6	111738549	111739286	Micro_pvalue_1e-2_peak_1052718	74	.	5.10551	7.46124	4.14086	60
chr6	111745527	111745976	Micro_pvalue_1e-2_peak_1052720	73	.	5.07400	7.35758	4.05256	384
chr6	111762894	111763335	Micro_pvalue_1e-2_peak_1052726	88	.	5.88334	8.82639	5.31418	181
chr6	111803355	111804010	Micro_pvalue_1e-2_peak_1052744a	86	.	5.70803	8.61324	5.12648	274
chr6	111804173	111805472	Micro_pvalue_1e-2_peak_1052745a	65	.	4.77327	6.59606	3.40479	258
chr6	111804173	111805472	Micro_pvalue_1e-2_peak_1052745b	65	.	4.74023	6.54425	3.35936	363
chr6	111804173	111805472	Micro_pvalue_1e-2_peak_1052745c	57	.	4.37212	5.74919	2.70750	914
chr6	111804173	111805472	Micro_pvalue_1e-2_peak_1052745d	67	.	4.87520	6.75621	3.54182	1190
chr6	111839176	111839308	Micro_pvalue_1e-2_peak_1052754	41	.	2.78099	4.11497	1.34190	65
chr6	111855728	111855811	Micro_pvalue_1e-2_peak_1052765	39	.	3.24254	3.98716	1.34190	40
chr6	111858863	111858936	Micro_pvalue_1e-2_peak_1052767	42	.	3.34141	4.26972	1.47265	60
chr6	111896207	111897334	Micro_pvalue_1e-2_peak_1052788a	90	.	6.29063	9.02020	5.48019	624
chr6	111896207	111897334	Micro_pvalue_1e-2_peak_1052788b	64	.	4.89271	6.42638	3.25979	762
chr6	111897573	111897886	Micro_pvalue_1e-2_peak_1052789	40	.	3.51272	4.09787	1.34190	171
chr6	111926516	111926847	Micro_pvalue_1e-2_peak_1052808	72	.	5.34616	7.22996	3.94242	253
chr6	111927113	111927433	Micro_pvalue_1e-2_peak_1052809	72	.	5.34616	7.22996	3.94242	273
chr6	111961187	111961268	Micro_pvalue_1e-2_peak_1052822	39	.	2.75837	3.97911	1.34190	39
chr6	111963878	111964089	Micro_pvalue_1e-2_peak_1052824	108	.	6.39328	10.89761	7.10131	118
chr6	111984191	111984401	Micro_pvalue_1e-2_peak_1052830	68	.	4.92207	6.89603	3.66136	143
chr6	111984646	111984719	Micro_pvalue_1e-2_peak_1052831	40	.	3.28138	4.09424	1.34190	34
chr6	112001022	112001231	Micro_pvalue_1e-2_peak_1052838	41	.	2.78099	4.11497	1.34190	158
chr6	112012675	112012859	Micro_pvalue_1e-2_peak_1052845	41	.	2.78099	4.11497	1.34190	64
chr6	112031071	112031444	Micro_pvalue_1e-2_peak_1052853	72	.	4.56663	7.22716	3.94108	322
chr6	112045444	112045942	Micro_pvalue_1e-2_peak_1052860	100	.	6.22720	10.09315	6.40449	432
chr6	112060680	112060793	Micro_pvalue_1e-2_peak_1052867	41	.	2.78099	4.11497	1.34190	55
chr6	112141038	112141179	Micro_pvalue_1e-2_peak_1052914	41	.	2.78099	4.11497	1.34190	69
chr6	112166486	112166604	Micro_pvalue_1e-2_peak_1052926	39	.	2.75837	3.97911	1.34190	58
chr6	112174185	112174278	Micro_pvalue_1e-2_peak_1052933	57	.	3.70268	5.78921	2.73426	44
chr6	112180316	112180446	Micro_pvalue_1e-2_peak_1052937	41	.	2.78099	4.11497	1.34190	64
chr6	112194439	112194875	Micro_pvalue_1e-2_peak_1052941	164	.	9.78537	16.43357	11.89035	289
chr6	112221982	112222204	Micro_pvalue_1e-2_peak_1052947	41	.	2.78099	4.11497	1.34190	173
chr6	112280218	112280352	Micro_pvalue_1e-2_peak_1052969	41	.	2.78099	4.11497	1.34190	66
chr6	112364230	112365142	Micro_pvalue_1e-2_peak_1053002a	83	.	5.89232	8.31518	4.87062	238
chr6	112364230	112365142	Micro_pvalue_1e-2_peak_1053002b	83	.	5.89232	8.31518	4.87062	775
chr6	112407984	112408147	Micro_pvalue_1e-2_peak_1053010	38	.	3.37427	3.83819	1.31144	115
chr6	112408314	112408917	Micro_pvalue_1e-2_peak_1053011a	73	.	5.39884	7.32807	4.02927	203
chr6	112408314	112408917	Micro_pvalue_1e-2_peak_1053011b	155	.	9.44797	15.57537	11.15244	405
chr6	112408314	112408917	Micro_pvalue_1e-2_peak_1053011c	141	.	8.77311	14.11108	9.88648	532
chr6	112432970	112433061	Micro_pvalue_1e-2_peak_1053020	41	.	2.78099	4.11497	1.34190	44
chr6	112444083	112444223	Micro_pvalue_1e-2_peak_1053023	41	.	2.78099	4.11497	1.34190	85
chr6	112466654	112466742	Micro_pvalue_1e-2_peak_1053029	41	.	2.78099	4.11497	1.34190	43
chr6	112484650	112485021	Micro_pvalue_1e-2_peak_1053035	76	.	4.63499	7.62635	4.28009	69
chr6	112524131	112524240	Micro_pvalue_1e-2_peak_1053047	41	.	2.78099	4.11497	1.34190	53
chr6	112525460	112525544	Micro_pvalue_1e-2_peak_1053048	41	.	2.78099	4.11497	1.34190	41
chr6	112542920	112543044	Micro_pvalue_1e-2_peak_1053057	41	.	2.78099	4.11497	1.34190	61
chr6	112575757	112575899	Micro_pvalue_1e-2_peak_1053074	41	.	2.78099	4.11497	1.34190	70
chr6	112587722	112588129	Micro_pvalue_1e-2_peak_1053082	64	.	4.39097	6.41891	3.25381	84
chr6	112600744	112600878	Micro_pvalue_1e-2_peak_1053090	41	.	2.78099	4.11497	1.34190	45
chr6	112633235	112633415	Micro_pvalue_1e-2_peak_1053099	41	.	2.78099	4.11497	1.34190	128
chr6	112742716	112742838	Micro_pvalue_1e-2_peak_1053141	41	.	2.78099	4.11497	1.34190	60
chr6	112823206	112823333	Micro_pvalue_1e-2_peak_1053173	40	.	2.77701	4.09011	1.34190	62
chr6	112823816	112823951	Micro_pvalue_1e-2_peak_1053174	40	.	2.77701	4.09011	1.34190	66
chr6	112824246	112824672	Micro_pvalue_1e-2_peak_1053175	40	.	2.77701	4.09011	1.34190	264
chr6	112870255	112870645	Micro_pvalue_1e-2_peak_1053187	41	.	2.78099	4.11497	1.34190	322
chr6	112882062	112882680	Micro_pvalue_1e-2_peak_1053193	38	.	2.73998	3.87719	1.32800	421
chr6	112899643	112899775	Micro_pvalue_1e-2_peak_1053208	38	.	2.73998	3.87719	1.32800	65
chr6	112944933	112945016	Micro_pvalue_1e-2_peak_1053231	41	.	2.78099	4.11497	1.34190	40
chr6	112957770	112957878	Micro_pvalue_1e-2_peak_1053236	41	.	2.78099	4.11497	1.34190	53
chr6	112995580	112995712	Micro_pvalue_1e-2_peak_1053253	41	.	2.78099	4.11497	1.34190	65
chr6	113009820	113009982	Micro_pvalue_1e-2_peak_1053257	58	.	3.70799	5.82249	2.74538	109
chr6	113064607	113064910	Micro_pvalue_1e-2_peak_1053267	41	.	2.78099	4.11497	1.34190	61
chr6	113101690	113102062	Micro_pvalue_1e-2_peak_1053279	85	.	6.02183	8.59982	5.11765	217
chr6	113102516	113102786	Micro_pvalue_1e-2_peak_1053280	60	.	4.59207	6.05171	2.93922	214
chr6	113111124	113111227	Micro_pvalue_1e-2_peak_1053282	41	.	2.78099	4.11497	1.34190	50
chr6	113111387	113111522	Micro_pvalue_1e-2_peak_1053283	41	.	2.78099	4.11497	1.34190	66
chr6	113142798	113142933	Micro_pvalue_1e-2_peak_1053299	40	.	2.77701	4.09011	1.34190	66
chr6	113148786	113149452	Micro_pvalue_1e-2_peak_1053301a	69	.	5.12821	6.90473	3.66788	48
chr6	113148786	113149452	Micro_pvalue_1e-2_peak_1053301b	56	.	4.39560	5.61900	2.59937	271
chr6	113162769	113163816	Micro_pvalue_1e-2_peak_1053303a	103	.	6.95410	10.31766	6.59873	227
chr6	113162769	113163816	Micro_pvalue_1e-2_peak_1053303b	117	.	7.64951	11.71906	7.81120	547
chr6	113169900	113170043	Micro_pvalue_1e-2_peak_1053306	41	.	2.78099	4.11497	1.34190	70
chr6	113201687	113201760	Micro_pvalue_1e-2_peak_1053328	44	.	3.40368	4.46677	1.63937	34
chr6	113204110	113204276	Micro_pvalue_1e-2_peak_1053329	47	.	3.49040	4.77340	1.89581	53
chr6	113212973	113213051	Micro_pvalue_1e-2_peak_1053336	41	.	2.78099	4.11497	1.34190	38
chr6	113219419	113219539	Micro_pvalue_1e-2_peak_1053339	41	.	2.78099	4.11497	1.34190	59
chr6	113221528	113221948	Micro_pvalue_1e-2_peak_1053342	39	.	2.75837	3.97911	1.34190	349
chr6	113256150	113256223	Micro_pvalue_1e-2_peak_1053361	41	.	3.30115	4.15062	1.37080	57
chr6	113267355	113267464	Micro_pvalue_1e-2_peak_1053368	38	.	2.73998	3.87719	1.32800	53
chr6	113319240	113319439	Micro_pvalue_1e-2_peak_1053399	41	.	2.78099	4.11497	1.34190	137
chr6	113322850	113322933	Micro_pvalue_1e-2_peak_1053403	38	.	2.73998	3.87719	1.32800	40
chr6	113328426	113328872	Micro_pvalue_1e-2_peak_1053404	65	.	4.80692	6.58071	3.38976	114
chr6	113339746	113340025	Micro_pvalue_1e-2_peak_1053406	45	.	3.42495	4.53818	1.69895	233
chr6	113340195	113340341	Micro_pvalue_1e-2_peak_1053407	59	.	4.25459	5.92478	2.83008	94
chr6	113345797	113346075	Micro_pvalue_1e-2_peak_1053409	41	.	2.78099	4.11497	1.34190	42
chr6	113357847	113358321	Micro_pvalue_1e-2_peak_1053416a	86	.	6.10376	8.65869	5.16776	199
chr6	113357847	113358321	Micro_pvalue_1e-2_peak_1053416b	113	.	7.46016	11.35116	7.49431	375
chr6	113371663	113372496	Micro_pvalue_1e-2_peak_1053418	60	.	4.28119	6.01457	2.90648	60
chr6	113386493	113387472	Micro_pvalue_1e-2_peak_1053422a	67	.	5.04723	6.73586	3.52291	51
chr6	113386493	113387472	Micro_pvalue_1e-2_peak_1053422b	80	.	5.76826	8.05376	4.64668	425
chr6	113442315	113442396	Micro_pvalue_1e-2_peak_1053466	39	.	2.75837	3.97911	1.34190	39
chr6	113454889	113454980	Micro_pvalue_1e-2_peak_1053477	41	.	2.78099	4.11497	1.34190	44
chr6	113458854	113459028	Micro_pvalue_1e-2_peak_1053480	41	.	2.78099	4.11497	1.34190	61
chr6	113465178	113465288	Micro_pvalue_1e-2_peak_1053484	41	.	2.78099	4.11497	1.34190	54
chr6	113470243	113470325	Micro_pvalue_1e-2_peak_1053488	41	.	2.78099	4.11497	1.34190	40
chr6	113482348	113482489	Micro_pvalue_1e-2_peak_1053494	39	.	2.75837	3.97911	1.34190	69
chr6	113493406	113493647	Micro_pvalue_1e-2_peak_1053499	41	.	2.78099	4.11497	1.34190	61
chr6	113494126	113494361	Micro_pvalue_1e-2_peak_1053501	40	.	2.77701	4.09011	1.34190	61
chr6	113530330	113530599	Micro_pvalue_1e-2_peak_1053530	41	.	2.78099	4.11497	1.34190	205
chr6	113531462	113531584	Micro_pvalue_1e-2_peak_1053532	41	.	2.78099	4.11497	1.34190	60
chr6	113558441	113558526	Micro_pvalue_1e-2_peak_1053539	41	.	2.78099	4.11497	1.34190	41
chr6	113592428	113592542	Micro_pvalue_1e-2_peak_1053567	41	.	2.78099	4.11497	1.34190	56
chr6	113597349	113597423	Micro_pvalue_1e-2_peak_1053569	41	.	2.78099	4.11497	1.34190	36
chr6	113611704	113611798	Micro_pvalue_1e-2_peak_1053582	41	.	2.78099	4.11497	1.34190	46
chr6	113649565	113649639	Micro_pvalue_1e-2_peak_1053603	41	.	2.78099	4.11497	1.34190	36
chr6	113661705	113661804	Micro_pvalue_1e-2_peak_1053613	41	.	2.78099	4.11497	1.34190	48
chr6	113684017	113684219	Micro_pvalue_1e-2_peak_1053625	40	.	2.77701	4.09011	1.34190	149
chr6	113713450	113713538	Micro_pvalue_1e-2_peak_1053642	40	.	2.77701	4.09011	1.34190	43
chr6	113718006	113718087	Micro_pvalue_1e-2_peak_1053646	41	.	2.78099	4.11497	1.34190	39
chr6	113735868	113735967	Micro_pvalue_1e-2_peak_1053655	41	.	2.78099	4.11497	1.34190	48
chr6	113754778	113754904	Micro_pvalue_1e-2_peak_1053662	41	.	2.78099	4.11497	1.34190	62
chr6	113833600	113833692	Micro_pvalue_1e-2_peak_1053714	38	.	2.73998	3.87719	1.32800	45
chr6	113880234	113880426	Micro_pvalue_1e-2_peak_1053731	58	.	3.70799	5.82249	2.74538	44
chr6	113885628	113886417	Micro_pvalue_1e-2_peak_1053732a	76	.	5.59167	7.69798	4.33963	292
chr6	113885628	113886417	Micro_pvalue_1e-2_peak_1053732b	103	.	6.98959	10.38778	6.66078	432
chr6	113885628	113886417	Micro_pvalue_1e-2_peak_1053732c	193	.	11.18334	19.34974	14.36568	526
chr6	113899877	113900339	Micro_pvalue_1e-2_peak_1053737	117	.	7.42758	11.71094	7.80780	240
chr6	113900676	113900749	Micro_pvalue_1e-2_peak_1053738	40	.	3.28138	4.09424	1.34190	36
chr6	113907880	113908342	Micro_pvalue_1e-2_peak_1053740	49	.	3.53544	4.95138	2.04458	415
chr6	113935300	113935632	Micro_pvalue_1e-2_peak_1053760	41	.	2.78099	4.11497	1.34190	59
chr6	113942009	113942112	Micro_pvalue_1e-2_peak_1053763	41	.	2.78099	4.11497	1.34190	50
chr6	113944496	113944599	Micro_pvalue_1e-2_peak_1053764	41	.	2.78099	4.11497	1.34190	50
chr6	113952103	113952713	Micro_pvalue_1e-2_peak_1053768a	81	.	5.84340	8.17739	4.75475	392
chr6	113952103	113952713	Micro_pvalue_1e-2_peak_1053768b	121	.	7.79120	12.10591	8.15071	493
chr6	113971954	113972216	Micro_pvalue_1e-2_peak_1053772	78	.	5.68182	7.88969	4.50506	203
chr6	113972443	113972748	Micro_pvalue_1e-2_peak_1053773	67	.	5.07389	6.73982	3.52581	55
chr6	113979642	113979914	Micro_pvalue_1e-2_peak_1053774	50	.	3.55840	5.04815	2.12477	210
chr6	113989514	113990023	Micro_pvalue_1e-2_peak_1053778	44	.	3.68270	4.44048	1.61902	449
chr6	113992632	113992931	Micro_pvalue_1e-2_peak_1053779	57	.	4.44313	5.71997	2.68040	197
chr6	113993801	113994125	Micro_pvalue_1e-2_peak_1053780	57	.	4.46728	5.77213	2.72484	63
chr6	114000519	114000627	Micro_pvalue_1e-2_peak_1053782	41	.	2.78099	4.11497	1.34190	53
chr6	114030142	114030223	Micro_pvalue_1e-2_peak_1053804	39	.	2.75837	3.97911	1.34190	39
chr6	114045984	114046265	Micro_pvalue_1e-2_peak_1053818	38	.	2.73998	3.87719	1.32800	238
chr6	114066488	114066562	Micro_pvalue_1e-2_peak_1053831	43	.	3.36191	4.33276	1.52534	2
chr6	114071647	114071739	Micro_pvalue_1e-2_peak_1053833	73	.	5.07400	7.35758	4.05256	42
chr6	114080151	114080783	Micro_pvalue_1e-2_peak_1053835	101	.	6.88421	10.18100	6.48110	527
chr6	114095663	114096182	Micro_pvalue_1e-2_peak_1053846	67	.	4.47708	6.78418	3.56434	231
chr6	114127464	114127651	Micro_pvalue_1e-2_peak_1053868	53	.	4.30028	5.35518	2.38182	122
chr6	114130906	114131389	Micro_pvalue_1e-2_peak_1053869a	60	.	4.66364	6.04417	2.93372	144
chr6	114130906	114131389	Micro_pvalue_1e-2_peak_1053869b	82	.	5.80484	8.25471	4.81815	326
chr6	114134530	114134641	Micro_pvalue_1e-2_peak_1053870	45	.	3.85902	4.59799	1.75392	59
chr6	114134990	114135072	Micro_pvalue_1e-2_peak_1053871	44	.	3.77050	4.44540	1.62318	34
chr6	114139349	114139812	Micro_pvalue_1e-2_peak_1053872	44	.	3.68270	4.44048	1.61902	91
chr6	114140839	114140934	Micro_pvalue_1e-2_peak_1053874	53	.	4.07731	5.38744	2.40187	44
chr6	114147007	114147328	Micro_pvalue_1e-2_peak_1053878	55	.	3.65330	5.50407	2.50095	168
chr6	114175916	114176556	Micro_pvalue_1e-2_peak_1053885a	50	.	3.66642	5.08009	2.15177	189
chr6	114175916	114176556	Micro_pvalue_1e-2_peak_1053885b	80	.	4.81232	8.08902	4.67730	528
chr6	114178217	114178684	Micro_pvalue_1e-2_peak_1053886a	68	.	4.28095	6.87077	3.63912	57
chr6	114178217	114178684	Micro_pvalue_1e-2_peak_1053886b	38	.	3.05101	3.87565	1.32800	285
chr6	114179872	114180012	Micro_pvalue_1e-2_peak_1053887	38	.	3.04423	3.86457	1.32800	34
chr6	114180185	114180348	Micro_pvalue_1e-2_peak_1053888	94	.	5.18672	9.40481	5.81285	84
chr6	114194046	114194731	Micro_pvalue_1e-2_peak_1053892a	82	.	5.80484	8.25471	4.81815	297
chr6	114194046	114194731	Micro_pvalue_1e-2_peak_1053892b	93	.	6.33166	9.34988	5.76257	558
chr6	114200152	114200983	Micro_pvalue_1e-2_peak_1053893a	59	.	4.56656	5.99310	2.88982	470
chr6	114200152	114200983	Micro_pvalue_1e-2_peak_1053893b	89	.	6.19195	8.99500	5.45782	739
chr6	114227127	114227241	Micro_pvalue_1e-2_peak_1053902	41	.	2.78099	4.11497	1.34190	56
chr6	114256307	114256394	Micro_pvalue_1e-2_peak_1053914	41	.	2.78099	4.11497	1.34190	42
chr6	114282080	114282196	Micro_pvalue_1e-2_peak_1053924	41	.	2.78099	4.11497	1.34190	57
chr6	114291060	114292726	Micro_pvalue_1e-2_peak_1053926a	121	.	7.26111	12.13442	8.17326	194
chr6	114291060	114292726	Micro_pvalue_1e-2_peak_1053926b	87	.	5.78843	8.74153	5.23822	522
chr6	114291060	114292726	Micro_pvalue_1e-2_peak_1053926c	38	.	3.37659	3.89253	1.34074	685
chr6	114291060	114292726	Micro_pvalue_1e-2_peak_1053926d	66	.	4.82369	6.67523	3.47154	905
chr6	114291060	114292726	Micro_pvalue_1e-2_peak_1053926e	56	.	4.29594	5.63079	2.60972	1121
chr6	114291060	114292726	Micro_pvalue_1e-2_peak_1053926f	65	.	4.74023	6.54425	3.35936	1258
chr6	114291060	114292726	Micro_pvalue_1e-2_peak_1053926g	85	.	5.68828	8.58175	5.10327	1559
chr6	114301163	114301489	Micro_pvalue_1e-2_peak_1053928	121	.	7.78392	12.12817	8.16868	210
chr6	114302303	114302405	Micro_pvalue_1e-2_peak_1053929	65	.	4.80692	6.58071	3.38976	56
chr6	114441235	114441331	Micro_pvalue_1e-2_peak_1053986	41	.	2.78099	4.11497	1.34190	47
chr6	114500094	114500420	Micro_pvalue_1e-2_peak_1054017	38	.	2.73998	3.87719	1.32800	56
chr6	114515952	114516412	Micro_pvalue_1e-2_peak_1054027	41	.	2.78099	4.11497	1.34190	401
chr6	114526052	114526189	Micro_pvalue_1e-2_peak_1054032	41	.	2.78099	4.11497	1.34190	67
chr6	114570284	114570467	Micro_pvalue_1e-2_peak_1054051	41	.	2.78099	4.11497	1.34190	63
chr6	114602765	114603002	Micro_pvalue_1e-2_peak_1054070	53	.	3.62911	5.37785	2.39720	56
chr6	114603644	114603738	Micro_pvalue_1e-2_peak_1054071	40	.	2.77701	4.09011	1.34190	46
chr6	114637603	114637691	Micro_pvalue_1e-2_peak_1054091	41	.	2.78099	4.11497	1.34190	43
chr6	114655663	114655793	Micro_pvalue_1e-2_peak_1054102	41	.	2.78099	4.11497	1.34190	64
chr6	114662922	114663037	Micro_pvalue_1e-2_peak_1054108	48	.	3.51278	4.85998	1.96767	63
chr6	114749510	114749780	Micro_pvalue_1e-2_peak_1054144	41	.	2.78099	4.11497	1.34190	42
chr6	114766224	114766331	Micro_pvalue_1e-2_peak_1054156	67	.	4.47708	6.78418	3.56434	47
chr6	114778594	114778730	Micro_pvalue_1e-2_peak_1054165	41	.	2.78099	4.11497	1.34190	67
chr6	114809525	114809840	Micro_pvalue_1e-2_peak_1054181	41	.	2.78099	4.11497	1.34190	52
chr6	114818489	114818664	Micro_pvalue_1e-2_peak_1054187	40	.	2.77701	4.09011	1.34190	130
chr6	114825859	114826066	Micro_pvalue_1e-2_peak_1054192	38	.	2.73998	3.87719	1.32800	39
chr6	114860735	114860859	Micro_pvalue_1e-2_peak_1054220	41	.	2.78099	4.11497	1.34190	61
chr6	114880593	114880672	Micro_pvalue_1e-2_peak_1054235	41	.	2.78099	4.11497	1.34190	38
chr6	114885912	114886163	Micro_pvalue_1e-2_peak_1054239	40	.	2.77701	4.09011	1.34190	72
chr6	114907189	114907269	Micro_pvalue_1e-2_peak_1054258	39	.	2.75837	3.97911	1.34190	39
chr6	114944246	114944360	Micro_pvalue_1e-2_peak_1054293	38	.	2.73998	3.87719	1.32800	56
chr6	114946347	114946460	Micro_pvalue_1e-2_peak_1054296	41	.	2.78099	4.11497	1.34190	55
chr6	114976829	114977159	Micro_pvalue_1e-2_peak_1054318	38	.	2.73998	3.87719	1.32800	277
chr6	115015833	115015909	Micro_pvalue_1e-2_peak_1054357	39	.	2.75837	3.97911	1.34190	37
chr6	115025024	115025444	Micro_pvalue_1e-2_peak_1054364	38	.	2.73998	3.87719	1.32800	360
chr6	115061642	115061736	Micro_pvalue_1e-2_peak_1054384	41	.	2.78099	4.11497	1.34190	46
chr6	115097015	115097296	Micro_pvalue_1e-2_peak_1054404	39	.	2.75837	3.97911	1.34190	68
chr6	115108198	115108300	Micro_pvalue_1e-2_peak_1054415	40	.	2.77701	4.09011	1.34190	50
chr6	115108776	115108885	Micro_pvalue_1e-2_peak_1054416	39	.	2.75837	3.97911	1.34190	53
chr6	115115927	115116112	Micro_pvalue_1e-2_peak_1054422	38	.	2.73998	3.87719	1.32800	59
chr6	115210711	115210843	Micro_pvalue_1e-2_peak_1054508	40	.	2.77701	4.09011	1.34190	65
chr6	115227565	115227644	Micro_pvalue_1e-2_peak_1054523	39	.	2.75837	3.97911	1.34190	38
chr6	115251718	115251813	Micro_pvalue_1e-2_peak_1054542	41	.	2.78099	4.11497	1.34190	46
chr6	115264525	115264667	Micro_pvalue_1e-2_peak_1054554	40	.	2.77701	4.09011	1.34190	70
chr6	115273231	115273364	Micro_pvalue_1e-2_peak_1054560	40	.	2.77701	4.09011	1.34190	65
chr6	115326183	115326571	Micro_pvalue_1e-2_peak_1054604	40	.	2.77701	4.09011	1.34190	57
chr6	115359287	115359372	Micro_pvalue_1e-2_peak_1054625	41	.	2.78099	4.11497	1.34190	41
chr6	115380246	115380345	Micro_pvalue_1e-2_peak_1054641	41	.	2.78099	4.11497	1.34190	48
chr6	115387793	115387936	Micro_pvalue_1e-2_peak_1054645	40	.	2.77701	4.09011	1.34190	70
chr6	115422300	115422420	Micro_pvalue_1e-2_peak_1054676	41	.	2.78099	4.11497	1.34190	59
chr6	115427422	115427814	Micro_pvalue_1e-2_peak_1054679	41	.	2.78099	4.11497	1.34190	245
chr6	115451605	115451797	Micro_pvalue_1e-2_peak_1054694	41	.	2.78099	4.11497	1.34190	32
chr6	115503596	115503931	Micro_pvalue_1e-2_peak_1054739	39	.	2.75837	3.97911	1.34190	59
chr6	115513520	115513603	Micro_pvalue_1e-2_peak_1054749	39	.	2.75837	3.97911	1.34190	40
chr6	115518952	115519030	Micro_pvalue_1e-2_peak_1054753	39	.	2.75837	3.97911	1.34190	38
chr6	115536329	115536426	Micro_pvalue_1e-2_peak_1054765	53	.	3.62911	5.37785	2.39720	45
chr6	115552350	115552460	Micro_pvalue_1e-2_peak_1054785	46	.	3.44649	4.61288	1.76317	72
chr6	115557400	115557481	Micro_pvalue_1e-2_peak_1054789	38	.	2.73998	3.87719	1.32800	39
chr6	115577995	115578579	Micro_pvalue_1e-2_peak_1054802	55	.	3.65330	5.50407	2.50095	342
chr6	115586108	115586259	Micro_pvalue_1e-2_peak_1054810	38	.	2.73998	3.87719	1.32800	84
chr6	115659228	115659688	Micro_pvalue_1e-2_peak_1054875	38	.	2.73998	3.87719	1.32800	224
chr6	115706663	115706903	Micro_pvalue_1e-2_peak_1054907	38	.	2.73998	3.87719	1.32800	179
chr6	115743238	115743319	Micro_pvalue_1e-2_peak_1054942	39	.	2.75837	3.97911	1.34190	39
chr6	115752301	115752423	Micro_pvalue_1e-2_peak_1054950	39	.	2.75837	3.97911	1.34190	60
chr6	115790514	115790596	Micro_pvalue_1e-2_peak_1054985	40	.	2.77701	4.09011	1.34190	40
chr6	115794974	115795259	Micro_pvalue_1e-2_peak_1054989	38	.	2.73998	3.87719	1.32800	227
chr6	115881619	115881738	Micro_pvalue_1e-2_peak_1055076	39	.	2.75837	3.97911	1.34190	58
chr6	115907037	115907110	Micro_pvalue_1e-2_peak_1055102	44	.	3.40368	4.46677	1.63937	34
chr6	115920257	115920364	Micro_pvalue_1e-2_peak_1055112	38	.	2.73998	3.87719	1.32800	52
chr6	115925616	115925837	Micro_pvalue_1e-2_peak_1055119	40	.	2.77701	4.09011	1.34190	162
chr6	115932717	115933128	Micro_pvalue_1e-2_peak_1055122	38	.	2.73998	3.87719	1.32800	372
chr6	115952029	115952171	Micro_pvalue_1e-2_peak_1055144	38	.	2.73998	3.87719	1.32800	70
chr6	115961628	115961844	Micro_pvalue_1e-2_peak_1055151	41	.	2.78099	4.11497	1.34190	151
chr6	115985048	115985154	Micro_pvalue_1e-2_peak_1055172	56	.	3.67782	5.64059	2.61239	55
chr6	116005703	116006079	Micro_pvalue_1e-2_peak_1055191	39	.	2.75837	3.97911	1.34190	140
chr6	116020651	116020769	Micro_pvalue_1e-2_peak_1055200	41	.	2.78099	4.11497	1.34190	58
chr6	116025937	116026150	Micro_pvalue_1e-2_peak_1055204	40	.	2.77701	4.09011	1.34190	54
chr6	116040753	116040826	Micro_pvalue_1e-2_peak_1055215	43	.	3.36191	4.33276	1.52534	29
chr6	116060685	116060795	Micro_pvalue_1e-2_peak_1055232	40	.	2.77701	4.09011	1.34190	54
chr6	116117870	116117945	Micro_pvalue_1e-2_peak_1055267	41	.	2.78099	4.11497	1.34190	36
chr6	116160775	116160849	Micro_pvalue_1e-2_peak_1055302	38	.	2.73998	3.87719	1.32800	36
chr6	116164651	116164930	Micro_pvalue_1e-2_peak_1055304	38	.	2.73998	3.87719	1.32800	241
chr6	116176142	116176276	Micro_pvalue_1e-2_peak_1055313	41	.	2.78099	4.11497	1.34190	66
chr6	116190186	116190269	Micro_pvalue_1e-2_peak_1055323	41	.	2.78099	4.11497	1.34190	40
chr6	116201233	116201307	Micro_pvalue_1e-2_peak_1055332	40	.	2.77701	4.09011	1.34190	36
chr6	116216292	116216396	Micro_pvalue_1e-2_peak_1055342	38	.	2.73998	3.87719	1.32800	51
chr6	116217590	116217808	Micro_pvalue_1e-2_peak_1055344	39	.	2.75837	3.97911	1.34190	162
chr6	116255390	116255516	Micro_pvalue_1e-2_peak_1055366	38	.	2.73998	3.87719	1.32800	62
chr6	116256990	116257217	Micro_pvalue_1e-2_peak_1055370	38	.	2.73998	3.87719	1.32800	160
chr6	116278152	116278294	Micro_pvalue_1e-2_peak_1055385	39	.	2.75837	3.97911	1.34190	70
chr6	116291176	116291568	Micro_pvalue_1e-2_peak_1055393	38	.	2.73998	3.87719	1.32800	131
chr6	116291986	116292115	Micro_pvalue_1e-2_peak_1055394	38	.	2.73998	3.87719	1.32800	63
chr6	116298462	116298587	Micro_pvalue_1e-2_peak_1055398	41	.	2.78099	4.11497	1.34190	61
chr6	116305536	116305611	Micro_pvalue_1e-2_peak_1055402	41	.	2.78099	4.11497	1.34190	36
chr6	116320637	116320750	Micro_pvalue_1e-2_peak_1055407	41	.	2.78099	4.11497	1.34190	55
chr6	116331927	116332401	Micro_pvalue_1e-2_peak_1055417	51	.	3.58166	5.15094	2.20887	255
chr6	116336314	116336393	Micro_pvalue_1e-2_peak_1055419	39	.	2.75837	3.97911	1.34190	38
chr6	116349560	116349638	Micro_pvalue_1e-2_peak_1055423	41	.	2.78099	4.11497	1.34190	38
chr6	116368931	116369041	Micro_pvalue_1e-2_peak_1055430	76	.	4.63499	7.62635	4.28009	47
chr6	116385573	116385691	Micro_pvalue_1e-2_peak_1055444	40	.	2.77701	4.09011	1.34190	58
chr6	116408560	116408763	Micro_pvalue_1e-2_peak_1055459	38	.	2.73998	3.87719	1.32800	53
chr6	116421491	116422627	Micro_pvalue_1e-2_peak_1055467a	173	.	9.95258	17.38959	12.70015	512
chr6	116421491	116422627	Micro_pvalue_1e-2_peak_1055467b	71	.	5.26901	7.18476	3.90586	780
chr6	116421491	116422627	Micro_pvalue_1e-2_peak_1055467c	71	.	5.26901	7.18476	3.90586	901
chr6	116481974	116482076	Micro_pvalue_1e-2_peak_1055493	41	.	2.78099	4.11497	1.34190	50
chr6	116539458	116539579	Micro_pvalue_1e-2_peak_1055516	38	.	2.73998	3.87719	1.32800	59
chr6	116550563	116551005	Micro_pvalue_1e-2_peak_1055520	133	.	8.25287	13.38607	9.25819	65
chr6	116572840	116573249	Micro_pvalue_1e-2_peak_1055525	49	.	4.08068	4.99105	2.07902	90
chr6	116574710	116575680	Micro_pvalue_1e-2_peak_1055526a	40	.	3.52775	4.04295	1.34190	383
chr6	116574710	116575680	Micro_pvalue_1e-2_peak_1055526b	133	.	8.23142	13.38573	9.25819	640
chr6	116583065	116583189	Micro_pvalue_1e-2_peak_1055527	41	.	2.78099	4.11497	1.34190	61
chr6	116589871	116590014	Micro_pvalue_1e-2_peak_1055533	63	.	4.36300	6.31016	3.15936	89
chr6	116596879	116597048	Micro_pvalue_1e-2_peak_1055536	61	.	4.61775	6.13363	3.00911	115
chr6	116600343	116601334	Micro_pvalue_1e-2_peak_1055538a	86	.	5.74795	8.67691	5.18132	570
chr6	116600343	116601334	Micro_pvalue_1e-2_peak_1055538b	155	.	8.62193	15.59604	11.17153	811
chr6	116608919	116609128	Micro_pvalue_1e-2_peak_1055542	39	.	2.75837	3.97911	1.34190	152
chr6	116622546	116622653	Micro_pvalue_1e-2_peak_1055556	41	.	2.78099	4.11497	1.34190	52
chr6	116636158	116636424	Micro_pvalue_1e-2_peak_1055562	69	.	4.50653	6.92169	3.67988	100
chr6	116673744	116673936	Micro_pvalue_1e-2_peak_1055589	76	.	5.16974	7.68256	4.32671	58
chr6	116684943	116685253	Micro_pvalue_1e-2_peak_1055592	58	.	4.51637	5.88004	2.79227	237
chr6	116685429	116685931	Micro_pvalue_1e-2_peak_1055593	97	.	6.62886	9.71767	6.08038	302
chr6	116691668	116693001	Micro_pvalue_1e-2_peak_1055595a	73	.	5.07380	7.32244	4.02513	47
chr6	116691668	116693001	Micro_pvalue_1e-2_peak_1055595b	115	.	6.91882	11.57935	7.69381	286
chr6	116691668	116693001	Micro_pvalue_1e-2_peak_1055595c	150	.	8.30258	15.07216	10.71705	501
chr6	116691668	116693001	Micro_pvalue_1e-2_peak_1055595d	62	.	4.58169	6.29609	3.15187	763
chr6	116691668	116693001	Micro_pvalue_1e-2_peak_1055595e	53	.	4.12352	5.36384	2.39036	1010
chr6	116700650	116700733	Micro_pvalue_1e-2_peak_1055597	40	.	2.77701	4.09011	1.34190	40
chr6	116706331	116706873	Micro_pvalue_1e-2_peak_1055603	49	.	3.53544	4.95138	2.04458	244
chr6	116726175	116726637	Micro_pvalue_1e-2_peak_1055616a	115	.	7.29886	11.50349	7.62654	240
chr6	116726175	116726637	Micro_pvalue_1e-2_peak_1055616b	56	.	4.43705	5.67635	2.64093	387
chr6	116730874	116731353	Micro_pvalue_1e-2_peak_1055617	119	.	7.13504	11.92986	7.99643	280
chr6	116731913	116732062	Micro_pvalue_1e-2_peak_1055618	52	.	4.18301	5.27405	2.31042	77
chr6	116733656	116733767	Micro_pvalue_1e-2_peak_1055619	43	.	3.68829	4.36882	1.55834	50
chr6	116743708	116744017	Micro_pvalue_1e-2_peak_1055623	38	.	2.73998	3.87719	1.32800	50
chr6	116752756	116752886	Micro_pvalue_1e-2_peak_1055628	41	.	2.78099	4.11497	1.34190	64
chr6	116758795	116758873	Micro_pvalue_1e-2_peak_1055632	41	.	2.78099	4.11497	1.34190	38
chr6	116771835	116772199	Micro_pvalue_1e-2_peak_1055638	69	.	5.16963	6.90914	3.67118	250
chr6	116772682	116772856	Micro_pvalue_1e-2_peak_1055639	58	.	4.56651	5.81765	2.74538	69
chr6	116778205	116778337	Micro_pvalue_1e-2_peak_1055640	65	.	4.95909	6.54059	3.35602	52
chr6	116782839	116783713	Micro_pvalue_1e-2_peak_1055641a	41	.	3.56488	4.17876	1.39632	267
chr6	116782839	116783713	Micro_pvalue_1e-2_peak_1055641b	120	.	7.43376	12.05225	8.10159	489
chr6	116792721	116792840	Micro_pvalue_1e-2_peak_1055642	58	.	4.58836	5.85683	2.77175	47
chr6	116796516	116796605	Micro_pvalue_1e-2_peak_1055643	49	.	4.04913	4.93869	2.03822	46
chr6	116796961	116797470	Micro_pvalue_1e-2_peak_1055644	61	.	4.72398	6.10482	2.98771	63
chr6	116806743	116806982	Micro_pvalue_1e-2_peak_1055647	41	.	2.78099	4.11497	1.34190	192
chr6	116815515	116815633	Micro_pvalue_1e-2_peak_1055651	39	.	2.75837	3.97911	1.34190	58
chr6	116821940	116822042	Micro_pvalue_1e-2_peak_1055659	41	.	2.78099	4.11497	1.34190	50
chr6	116832682	116833412	Micro_pvalue_1e-2_peak_1055662	58	.	4.49169	5.82547	2.74598	151
chr6	116847168	116847297	Micro_pvalue_1e-2_peak_1055672	41	.	2.78099	4.11497	1.34190	63
chr6	116853171	116853420	Micro_pvalue_1e-2_peak_1055678	63	.	4.36300	6.31016	3.15936	197
chr6	116882695	116882928	Micro_pvalue_1e-2_peak_1055695	55	.	3.65330	5.50407	2.50095	169
chr6	116892028	116893027	Micro_pvalue_1e-2_peak_1055699a	98	.	6.29296	9.86317	6.20562	167
chr6	116892028	116893027	Micro_pvalue_1e-2_peak_1055699b	221	.	11.09450	22.15398	16.72159	437
chr6	116929312	116929398	Micro_pvalue_1e-2_peak_1055709	58	.	3.70799	5.82249	2.74538	42
chr6	116937039	116937771	Micro_pvalue_1e-2_peak_1055711a	76	.	5.56328	7.64239	4.29166	458
chr6	116937039	116937771	Micro_pvalue_1e-2_peak_1055711b	131	.	8.34492	13.15802	9.05924	667
chr6	116950600	116951110	Micro_pvalue_1e-2_peak_1055717	52	.	3.60523	5.26053	2.29721	195
chr6	116988789	116990101	Micro_pvalue_1e-2_peak_1055730a	81	.	5.82963	8.18180	4.75709	841
chr6	116988789	116990101	Micro_pvalue_1e-2_peak_1055730b	55	.	4.34909	5.52219	2.51688	1220
chr6	117001804	117002516	Micro_pvalue_1e-2_peak_1055733	225	.	12.23167	22.59178	17.08308	465
chr6	117021369	117021485	Micro_pvalue_1e-2_peak_1055740	40	.	2.77701	4.09011	1.34190	57
chr6	117024065	117024150	Micro_pvalue_1e-2_peak_1055744	40	.	2.77701	4.09011	1.34190	41
chr6	117035276	117035414	Micro_pvalue_1e-2_peak_1055749	41	.	2.78099	4.11497	1.34190	68
chr6	117062408	117062551	Micro_pvalue_1e-2_peak_1055763	41	.	2.78099	4.11497	1.34190	70
chr6	117085999	117086363	Micro_pvalue_1e-2_peak_1055779	39	.	2.75837	3.97911	1.34190	122
chr6	117108447	117108571	Micro_pvalue_1e-2_peak_1055796	39	.	2.75837	3.97911	1.34190	61
chr6	117120381	117120774	Micro_pvalue_1e-2_peak_1055804	41	.	2.78099	4.11497	1.34190	220
chr6	117144497	117144630	Micro_pvalue_1e-2_peak_1055815	41	.	2.78099	4.11497	1.34190	65
chr6	117167795	117167915	Micro_pvalue_1e-2_peak_1055831	55	.	3.65330	5.50407	2.50095	59
chr6	117217364	117217440	Micro_pvalue_1e-2_peak_1055869	41	.	2.78099	4.11497	1.34190	37
chr6	117297532	117297644	Micro_pvalue_1e-2_peak_1055921	40	.	2.77701	4.09011	1.34190	55
chr6	117387808	117387930	Micro_pvalue_1e-2_peak_1055986	38	.	2.73998	3.87719	1.32800	60
chr6	117411053	117411157	Micro_pvalue_1e-2_peak_1056004	41	.	2.78099	4.11497	1.34190	51
chr6	117439780	117440000	Micro_pvalue_1e-2_peak_1056014	50	.	3.55840	5.04815	2.12477	69
chr6	117450002	117450118	Micro_pvalue_1e-2_peak_1056027	53	.	3.62911	5.37785	2.39720	60
chr6	117461725	117461978	Micro_pvalue_1e-2_peak_1056033	67	.	5.04723	6.73586	3.52291	203
chr6	117517157	117517346	Micro_pvalue_1e-2_peak_1056072	39	.	2.75837	3.97911	1.34190	67
chr6	117536127	117536258	Micro_pvalue_1e-2_peak_1056084	41	.	2.78099	4.11497	1.34190	64
chr6	117536717	117536824	Micro_pvalue_1e-2_peak_1056085	41	.	2.78099	4.11497	1.34190	52
chr6	117561386	117561552	Micro_pvalue_1e-2_peak_1056102	41	.	2.78099	4.11497	1.34190	124
chr6	117587658	117587888	Micro_pvalue_1e-2_peak_1056115	46	.	3.46831	4.69117	1.82806	17
chr6	117608050	117608128	Micro_pvalue_1e-2_peak_1056129	41	.	2.78099	4.11497	1.34190	38
chr6	117611060	117611142	Micro_pvalue_1e-2_peak_1056131	40	.	2.77701	4.09011	1.34190	40
chr6	117615280	117615420	Micro_pvalue_1e-2_peak_1056134	41	.	2.78099	4.11497	1.34190	69
chr6	117638590	117638747	Micro_pvalue_1e-2_peak_1056150	41	.	2.78099	4.11497	1.34190	60
chr6	117657395	117657614	Micro_pvalue_1e-2_peak_1056162	41	.	2.78099	4.11497	1.34190	177
chr6	117662924	117663057	Micro_pvalue_1e-2_peak_1056165	41	.	2.78099	4.11497	1.34190	65
chr6	117672800	117673167	Micro_pvalue_1e-2_peak_1056170	41	.	2.78099	4.11497	1.34190	69
chr6	117693380	117693520	Micro_pvalue_1e-2_peak_1056182	41	.	2.78099	4.11497	1.34190	69
chr6	117781859	117782160	Micro_pvalue_1e-2_peak_1056254	41	.	2.78099	4.11497	1.34190	67
chr6	117803520	117804302	Micro_pvalue_1e-2_peak_1056264a	131	.	7.90347	13.18304	9.08274	283
chr6	117803520	117804302	Micro_pvalue_1e-2_peak_1056264b	107	.	6.84968	10.76362	6.98492	535
chr6	117815641	117815766	Micro_pvalue_1e-2_peak_1056267	44	.	3.68270	4.44048	1.61902	62
chr6	117818821	117819695	Micro_pvalue_1e-2_peak_1056269	95	.	6.55833	9.56699	5.94848	732
chr6	117860813	117861099	Micro_pvalue_1e-2_peak_1056286	41	.	2.78099	4.11497	1.34190	42
chr6	117868772	117869502	Micro_pvalue_1e-2_peak_1056288	66	.	4.83520	6.65579	3.45382	319
chr6	117902923	117903174	Micro_pvalue_1e-2_peak_1056310	52	.	3.60523	5.26053	2.29721	62
chr6	117923395	117924128	Micro_pvalue_1e-2_peak_1056317a	164	.	9.42873	16.49987	11.94683	114
chr6	117923395	117924128	Micro_pvalue_1e-2_peak_1056317b	177	.	9.94310	17.78374	13.03818	328
chr6	117923395	117924128	Micro_pvalue_1e-2_peak_1056317c	190	.	10.41153	19.01346	14.07785	425
chr6	117923395	117924128	Micro_pvalue_1e-2_peak_1056317d	45	.	3.79034	4.52778	1.69429	694
chr6	117936341	117936483	Micro_pvalue_1e-2_peak_1056323	41	.	2.78099	4.11497	1.34190	70
chr6	117950276	117950357	Micro_pvalue_1e-2_peak_1056330	41	.	2.78099	4.11497	1.34190	39
chr6	117966994	117967109	Micro_pvalue_1e-2_peak_1056341	41	.	2.78099	4.11497	1.34190	56
chr6	117974249	117974571	Micro_pvalue_1e-2_peak_1056345	41	.	2.78099	4.11497	1.34190	264
chr6	117996289	117996849	Micro_pvalue_1e-2_peak_1056354	267	.	13.81962	26.77444	20.59296	291
chr6	118015598	118015767	Micro_pvalue_1e-2_peak_1056371	41	.	2.78099	4.11497	1.34190	52
chr6	118127799	118127989	Micro_pvalue_1e-2_peak_1056456	38	.	2.73998	3.87719	1.32800	54
chr6	118144093	118144185	Micro_pvalue_1e-2_peak_1056471	41	.	2.78099	4.11497	1.34190	45
chr6	118151050	118151260	Micro_pvalue_1e-2_peak_1056475	41	.	2.78099	4.11497	1.34190	48
chr6	118228143	118228569	Micro_pvalue_1e-2_peak_1056521	48	.	3.51278	4.85998	1.96767	361
chr6	118228749	118229143	Micro_pvalue_1e-2_peak_1056522	49	.	3.53544	4.95138	2.04458	59
chr6	118237070	118237152	Micro_pvalue_1e-2_peak_1056526	41	.	2.78099	4.11497	1.34190	40
chr6	118238892	118239145	Micro_pvalue_1e-2_peak_1056529	41	.	2.78099	4.11497	1.34190	47
chr6	118272929	118273246	Micro_pvalue_1e-2_peak_1056546	47	.	3.49040	4.77340	1.89581	151
chr6	118294033	118294162	Micro_pvalue_1e-2_peak_1056560	41	.	2.78099	4.11497	1.34190	63
chr6	118307240	118307565	Micro_pvalue_1e-2_peak_1056570	39	.	2.75837	3.97911	1.34190	142
chr6	118314047	118314365	Micro_pvalue_1e-2_peak_1056574	41	.	2.78099	4.11497	1.34190	46
chr6	118325677	118326078	Micro_pvalue_1e-2_peak_1056577	40	.	2.77701	4.09011	1.34190	52
chr6	118361398	118361506	Micro_pvalue_1e-2_peak_1056602	40	.	2.77701	4.09011	1.34190	53
chr6	118366734	118366821	Micro_pvalue_1e-2_peak_1056609	39	.	2.75837	3.97911	1.34190	42
chr6	118372357	118372467	Micro_pvalue_1e-2_peak_1056613	41	.	2.78099	4.11497	1.34190	54
chr6	118396626	118396752	Micro_pvalue_1e-2_peak_1056632	41	.	2.78099	4.11497	1.34190	62
chr6	118416445	118416683	Micro_pvalue_1e-2_peak_1056645	41	.	2.78099	4.11497	1.34190	170
chr6	118422450	118422523	Micro_pvalue_1e-2_peak_1056646	46	.	3.44649	4.61288	1.76317	47
chr6	118423119	118423242	Micro_pvalue_1e-2_peak_1056647	110	.	6.89299	11.02150	7.20836	62
chr6	118439647	118440076	Micro_pvalue_1e-2_peak_1056654	41	.	2.78099	4.11497	1.34190	360
chr6	118451278	118451409	Micro_pvalue_1e-2_peak_1056659	41	.	2.78099	4.11497	1.34190	64
chr6	118456907	118457021	Micro_pvalue_1e-2_peak_1056662	41	.	2.78099	4.11497	1.34190	56
chr6	118468195	118468331	Micro_pvalue_1e-2_peak_1056671	39	.	2.75837	3.97911	1.34190	87
chr6	118530068	118530181	Micro_pvalue_1e-2_peak_1056707	41	.	2.78099	4.11497	1.34190	55
chr6	118564530	118564608	Micro_pvalue_1e-2_peak_1056728	41	.	2.78099	4.11497	1.34190	38
chr6	118590840	118590937	Micro_pvalue_1e-2_peak_1056745	40	.	2.77701	4.09011	1.34190	47
chr6	118632945	118633028	Micro_pvalue_1e-2_peak_1056780	41	.	2.78099	4.11497	1.34190	40
chr6	118639433	118639545	Micro_pvalue_1e-2_peak_1056784	40	.	2.77701	4.09011	1.34190	55
chr6	118661217	118661308	Micro_pvalue_1e-2_peak_1056798	40	.	2.77701	4.09011	1.34190	44
chr6	118663054	118663170	Micro_pvalue_1e-2_peak_1056799	38	.	2.73998	3.87719	1.32800	57
chr6	118670101	118670194	Micro_pvalue_1e-2_peak_1056806	38	.	2.73998	3.87719	1.32800	45
chr6	118674767	118674990	Micro_pvalue_1e-2_peak_1056810	39	.	2.75837	3.97911	1.34190	172
chr6	118694530	118694778	Micro_pvalue_1e-2_peak_1056824	41	.	2.78099	4.11497	1.34190	177
chr6	118709593	118709909	Micro_pvalue_1e-2_peak_1056831	41	.	2.78099	4.11497	1.34190	54
chr6	118711410	118711517	Micro_pvalue_1e-2_peak_1056832	41	.	2.78099	4.11497	1.34190	52
chr6	118726776	118726904	Micro_pvalue_1e-2_peak_1056845	39	.	2.75837	3.97911	1.34190	63
chr6	118735962	118736058	Micro_pvalue_1e-2_peak_1056852	39	.	2.75837	3.97911	1.34190	47
chr6	118759909	118760239	Micro_pvalue_1e-2_peak_1056867	40	.	2.77701	4.09011	1.34190	57
chr6	118789612	118789809	Micro_pvalue_1e-2_peak_1056888	41	.	2.78099	4.11497	1.34190	46
chr6	118835885	118836140	Micro_pvalue_1e-2_peak_1056915	58	.	3.70799	5.82249	2.74538	206
chr6	118886440	118886743	Micro_pvalue_1e-2_peak_1056934	41	.	2.78099	4.11497	1.34190	71
chr6	118899092	118899198	Micro_pvalue_1e-2_peak_1056940	38	.	2.73998	3.87719	1.32800	52
chr6	118902640	118902782	Micro_pvalue_1e-2_peak_1056943	51	.	3.58166	5.15094	2.20887	89
chr6	118971732	118973130	Micro_pvalue_1e-2_peak_1056969a	60	.	4.56644	6.05293	2.94023	52
chr6	118971732	118973130	Micro_pvalue_1e-2_peak_1056969b	70	.	5.07382	7.06987	3.80675	688
chr6	118971732	118973130	Micro_pvalue_1e-2_peak_1056969c	203	.	10.61571	20.31448	15.17931	1086
chr6	118991583	118991958	Micro_pvalue_1e-2_peak_1056978	94	.	6.37196	9.44488	5.84686	47
chr6	119001209	119001362	Micro_pvalue_1e-2_peak_1056983	57	.	3.70268	5.78921	2.73426	40
chr6	119030368	119030683	Micro_pvalue_1e-2_peak_1056997	56	.	4.15144	5.60057	2.58281	31
chr6	119067033	119067951	Micro_pvalue_1e-2_peak_1057023	102	.	6.88102	10.29049	6.57614	458
chr6	119079330	119079728	Micro_pvalue_1e-2_peak_1057024	93	.	6.45532	9.35211	5.76323	48
chr6	119079985	119080319	Micro_pvalue_1e-2_peak_1057025	54	.	4.32620	5.47526	2.48003	68
chr6	119086130	119086203	Micro_pvalue_1e-2_peak_1057027	47	.	3.93288	4.72811	1.85992	38
chr6	119090077	119090539	Micro_pvalue_1e-2_peak_1057028a	71	.	5.29451	7.13485	3.86433	118
chr6	119090077	119090539	Micro_pvalue_1e-2_peak_1057028b	123	.	7.90358	12.31284	8.32832	311
chr6	119097883	119098031	Micro_pvalue_1e-2_peak_1057029	87	.	5.84746	8.71442	5.21446	69
chr6	119121735	119122012	Micro_pvalue_1e-2_peak_1057039	62	.	4.33539	6.20685	3.07126	213
chr6	119129458	119129731	Micro_pvalue_1e-2_peak_1057043	38	.	2.73998	3.87719	1.32800	37
chr6	119156481	119156595	Micro_pvalue_1e-2_peak_1057057	41	.	2.78099	4.11497	1.34190	56
chr6	119167786	119167874	Micro_pvalue_1e-2_peak_1057062	41	.	2.78099	4.11497	1.34190	43
chr6	119174661	119174796	Micro_pvalue_1e-2_peak_1057068	41	.	2.78099	4.11497	1.34190	66
chr6	119185648	119186190	Micro_pvalue_1e-2_peak_1057072	44	.	3.40368	4.46677	1.63937	59
chr6	119202600	119202921	Micro_pvalue_1e-2_peak_1057079	79	.	5.23560	7.92549	4.53714	57
chr6	119206293	119206366	Micro_pvalue_1e-2_peak_1057081	43	.	3.38266	4.39837	1.58148	40
chr6	119214795	119216502	Micro_pvalue_1e-2_peak_1057083a	170	.	8.66515	17.07709	12.43673	376
chr6	119214795	119216502	Micro_pvalue_1e-2_peak_1057083b	147	.	7.83990	14.75757	10.44702	577
chr6	119242245	119242505	Micro_pvalue_1e-2_peak_1057101	40	.	2.77701	4.09011	1.34190	199
chr6	119255693	119256515	Micro_pvalue_1e-2_peak_1057109a	185	.	10.12793	18.53855	13.68046	112
chr6	119255693	119256515	Micro_pvalue_1e-2_peak_1057109b	158	.	9.02671	15.82905	11.37030	644
chr6	119255693	119256515	Micro_pvalue_1e-2_peak_1057109c	212	.	11.15064	21.20592	15.92579	743
chr6	119265993	119266120	Micro_pvalue_1e-2_peak_1057110	41	.	2.78099	4.11497	1.34190	62
chr6	119333105	119333221	Micro_pvalue_1e-2_peak_1057151	41	.	2.78099	4.11497	1.34190	57
chr6	119355530	119355647	Micro_pvalue_1e-2_peak_1057165	41	.	2.78099	4.11497	1.34190	57
chr6	119379124	119379203	Micro_pvalue_1e-2_peak_1057180	38	.	2.73998	3.87719	1.32800	38
chr6	119386577	119386656	Micro_pvalue_1e-2_peak_1057189	41	.	2.78099	4.11497	1.34190	38
chr6	119399735	119400263	Micro_pvalue_1e-2_peak_1057192	51	.	3.98248	5.13441	2.19954	401
chr6	119417910	119418203	Micro_pvalue_1e-2_peak_1057201	40	.	2.77701	4.09011	1.34190	159
chr6	119450555	119450852	Micro_pvalue_1e-2_peak_1057230	50	.	3.55840	5.04815	2.12477	229
chr6	119468084	119468508	Micro_pvalue_1e-2_peak_1057245	48	.	3.51278	4.85998	1.96767	53
chr6	119478692	119478901	Micro_pvalue_1e-2_peak_1057255	39	.	2.75837	3.97911	1.34190	141
chr6	119484414	119484533	Micro_pvalue_1e-2_peak_1057261	41	.	2.78099	4.11497	1.34190	58
chr6	119527534	119527727	Micro_pvalue_1e-2_peak_1057282	144	.	8.86453	14.49678	10.22364	90
chr6	119548423	119548773	Micro_pvalue_1e-2_peak_1057293	58	.	3.70799	5.82249	2.74538	70
chr6	119558264	119558378	Micro_pvalue_1e-2_peak_1057298	48	.	3.51278	4.85998	1.96767	62
chr6	119558597	119558746	Micro_pvalue_1e-2_peak_1057299	133	.	7.90375	13.33525	9.21490	70
chr6	119587728	119587869	Micro_pvalue_1e-2_peak_1057321	40	.	2.77701	4.09011	1.34190	69
chr6	119631777	119632168	Micro_pvalue_1e-2_peak_1057349a	61	.	4.61775	6.13363	3.00911	49
chr6	119631777	119632168	Micro_pvalue_1e-2_peak_1057349b	71	.	5.11169	7.12996	3.86073	302
chr6	119635301	119635419	Micro_pvalue_1e-2_peak_1057350	93	.	6.18015	9.36989	5.78034	52
chr6	119635612	119636344	Micro_pvalue_1e-2_peak_1057351a	61	.	4.63511	6.16098	3.03385	226
chr6	119635612	119636344	Micro_pvalue_1e-2_peak_1057351b	82	.	5.64392	8.22783	4.79397	428
chr6	119635612	119636344	Micro_pvalue_1e-2_peak_1057351c	82	.	5.66514	8.26184	4.82490	647
chr6	119643393	119643594	Micro_pvalue_1e-2_peak_1057352	71	.	5.01211	7.16245	3.88558	71
chr6	119656143	119656271	Micro_pvalue_1e-2_peak_1057357	51	.	3.98248	5.13441	2.19954	51
chr6	119661237	119661822	Micro_pvalue_1e-2_peak_1057358a	71	.	5.22436	7.11066	3.84195	50
chr6	119661237	119661822	Micro_pvalue_1e-2_peak_1057358b	107	.	6.99545	10.71197	6.94199	266
chr6	119668723	119668857	Micro_pvalue_1e-2_peak_1057360	43	.	3.36587	4.38475	1.57408	34
chr6	119670400	119671412	Micro_pvalue_1e-2_peak_1057361a	43	.	3.37416	4.39803	1.58148	220
chr6	119670400	119671412	Micro_pvalue_1e-2_peak_1057361b	221	.	9.44765	22.10049	16.67746	639
chr6	119670400	119671412	Micro_pvalue_1e-2_peak_1057361c	51	.	3.72074	5.16868	2.22561	971
chr6	119676511	119676702	Micro_pvalue_1e-2_peak_1057362	62	.	4.81895	6.28387	3.13981	62
chr6	119686261	119686341	Micro_pvalue_1e-2_peak_1057366	41	.	2.78099	4.11497	1.34190	39
chr6	119690292	119690419	Micro_pvalue_1e-2_peak_1057369	56	.	3.67782	5.64059	2.61239	54
chr6	119748075	119748296	Micro_pvalue_1e-2_peak_1057415	49	.	3.53544	4.95138	2.04458	58
chr6	119763902	119764371	Micro_pvalue_1e-2_peak_1057424	49	.	3.97081	4.94422	2.04360	140
chr6	119770410	119771086	Micro_pvalue_1e-2_peak_1057427a	57	.	4.21514	5.72381	2.68415	44
chr6	119770410	119771086	Micro_pvalue_1e-2_peak_1057427b	117	.	6.76504	11.71467	7.81093	220
chr6	119770410	119771086	Micro_pvalue_1e-2_peak_1057427c	107	.	6.42151	10.77241	6.99354	288
chr6	119770410	119771086	Micro_pvalue_1e-2_peak_1057427d	78	.	5.23537	7.86084	4.48243	482
chr6	119776022	119776098	Micro_pvalue_1e-2_peak_1057428	41	.	3.53082	4.13302	1.35762	39
chr6	119780627	119780728	Micro_pvalue_1e-2_peak_1057429	42	.	3.56761	4.20535	1.41998	57
chr6	119780895	119781099	Micro_pvalue_1e-2_peak_1057430	96	.	6.59341	9.64155	6.01289	126
chr6	119788492	119788897	Micro_pvalue_1e-2_peak_1057433	49	.	3.53544	4.95138	2.04458	366
chr6	119815752	119815940	Micro_pvalue_1e-2_peak_1057456	41	.	2.78099	4.11497	1.34190	68
chr6	119823226	119823565	Micro_pvalue_1e-2_peak_1057458	59	.	4.25459	5.92478	2.83008	254
chr6	119835659	119835821	Micro_pvalue_1e-2_peak_1057469	55	.	3.65330	5.50407	2.50095	46
chr6	119843777	119843876	Micro_pvalue_1e-2_peak_1057475	41	.	2.78099	4.11497	1.34190	48
chr6	119857958	119858322	Micro_pvalue_1e-2_peak_1057491	40	.	2.77701	4.09011	1.34190	324
chr6	119880776	119881137	Micro_pvalue_1e-2_peak_1057508	61	.	4.30812	6.10846	2.98771	240
chr6	119894086	119894233	Micro_pvalue_1e-2_peak_1057516	41	.	2.78099	4.11497	1.34190	107
chr6	119921500	119921599	Micro_pvalue_1e-2_peak_1057538	58	.	3.70799	5.82249	2.74538	45
chr6	119930290	119930386	Micro_pvalue_1e-2_peak_1057544	40	.	2.77701	4.09011	1.34190	47
chr6	119970492	119970569	Micro_pvalue_1e-2_peak_1057578	39	.	2.75837	3.97911	1.34190	37
chr6	119981198	119981300	Micro_pvalue_1e-2_peak_1057585	41	.	2.78099	4.11497	1.34190	50
chr6	119989111	119989253	Micro_pvalue_1e-2_peak_1057593	38	.	2.73998	3.87719	1.32800	70
chr6	119995481	119995599	Micro_pvalue_1e-2_peak_1057602	53	.	3.62911	5.37785	2.39720	63
chr6	120039716	120039793	Micro_pvalue_1e-2_peak_1057627	41	.	2.78099	4.11497	1.34190	37
chr6	120049073	120049228	Micro_pvalue_1e-2_peak_1057632	40	.	2.77701	4.09011	1.34190	107
chr6	120057382	120057779	Micro_pvalue_1e-2_peak_1057640	38	.	2.73998	3.87719	1.32800	139
chr6	120063471	120063629	Micro_pvalue_1e-2_peak_1057643	83	.	5.33760	8.34085	4.89132	88
chr6	120080295	120080523	Micro_pvalue_1e-2_peak_1057652	41	.	2.78099	4.11497	1.34190	172
chr6	120169426	120169918	Micro_pvalue_1e-2_peak_1057707	40	.	2.77701	4.09011	1.34190	446
chr6	120200663	120200750	Micro_pvalue_1e-2_peak_1057729	41	.	2.78099	4.11497	1.34190	42
chr6	120202933	120203030	Micro_pvalue_1e-2_peak_1057730	41	.	2.78099	4.11497	1.34190	47
chr6	120204662	120204779	Micro_pvalue_1e-2_peak_1057731	41	.	2.78099	4.11497	1.34190	57
chr6	120220435	120220523	Micro_pvalue_1e-2_peak_1057743	41	.	2.78099	4.11497	1.34190	43
chr6	120231408	120231540	Micro_pvalue_1e-2_peak_1057749	41	.	2.78099	4.11497	1.34190	65
chr6	120244904	120245035	Micro_pvalue_1e-2_peak_1057758	41	.	2.78099	4.11497	1.34190	64
chr6	120250468	120250884	Micro_pvalue_1e-2_peak_1057764	39	.	2.75837	3.97911	1.34190	261
chr6	120258155	120258282	Micro_pvalue_1e-2_peak_1057771	39	.	2.75837	3.97911	1.34190	62
chr6	120260049	120260270	Micro_pvalue_1e-2_peak_1057773	38	.	2.73998	3.87719	1.32800	68
chr6	120265635	120265887	Micro_pvalue_1e-2_peak_1057779	40	.	2.77701	4.09011	1.34190	44
chr6	120268036	120268167	Micro_pvalue_1e-2_peak_1057780	41	.	2.78099	4.11497	1.34190	64
chr6	120299443	120299521	Micro_pvalue_1e-2_peak_1057803	41	.	2.78099	4.11497	1.34190	38
chr6	120339759	120339967	Micro_pvalue_1e-2_peak_1057822	53	.	3.62911	5.37785	2.39720	164
chr6	120346568	120346686	Micro_pvalue_1e-2_peak_1057828	41	.	2.78099	4.11497	1.34190	58
chr6	120350198	120350327	Micro_pvalue_1e-2_peak_1057830	41	.	2.78099	4.11497	1.34190	63
chr6	120352566	120352690	Micro_pvalue_1e-2_peak_1057832	41	.	2.78099	4.11497	1.34190	61
chr6	120377302	120377434	Micro_pvalue_1e-2_peak_1057848	41	.	2.78099	4.11497	1.34190	65
chr6	120401125	120401236	Micro_pvalue_1e-2_peak_1057865	41	.	2.78099	4.11497	1.34190	54
chr6	120463273	120463452	Micro_pvalue_1e-2_peak_1057911	40	.	2.77701	4.09011	1.34190	128
chr6	120464636	120465016	Micro_pvalue_1e-2_peak_1057912	38	.	2.73998	3.87719	1.32800	339
chr6	120468512	120468752	Micro_pvalue_1e-2_peak_1057914	40	.	2.77701	4.09011	1.34190	55
chr6	120484481	120484707	Micro_pvalue_1e-2_peak_1057924	58	.	3.70799	5.82249	2.74538	176
chr6	120496665	120496790	Micro_pvalue_1e-2_peak_1057927	41	.	2.78099	4.11497	1.34190	61
chr6	120519194	120519326	Micro_pvalue_1e-2_peak_1057943	41	.	2.78099	4.11497	1.34190	65
chr6	120527489	120527722	Micro_pvalue_1e-2_peak_1057949	38	.	2.73998	3.87719	1.32800	168
chr6	120569220	120569330	Micro_pvalue_1e-2_peak_1057983	41	.	2.78099	4.11497	1.34190	54
chr6	120599954	120600075	Micro_pvalue_1e-2_peak_1057998	39	.	2.75837	3.97911	1.34190	59
chr6	120613191	120613314	Micro_pvalue_1e-2_peak_1058010	41	.	2.78099	4.11497	1.34190	60
chr6	120659084	120659406	Micro_pvalue_1e-2_peak_1058045	41	.	2.78099	4.11497	1.34190	69
chr6	120674696	120674811	Micro_pvalue_1e-2_peak_1058058	40	.	2.77701	4.09011	1.34190	56
chr6	120689728	120689821	Micro_pvalue_1e-2_peak_1058072	38	.	2.73998	3.87719	1.32800	45
chr6	120712884	120712962	Micro_pvalue_1e-2_peak_1058095	40	.	2.77701	4.09011	1.34190	38
chr6	120717142	120717468	Micro_pvalue_1e-2_peak_1058097	38	.	2.73998	3.87719	1.32800	260
chr6	120744224	120744338	Micro_pvalue_1e-2_peak_1058122	41	.	2.78099	4.11497	1.34190	56
chr6	120744901	120745037	Micro_pvalue_1e-2_peak_1058123	41	.	2.78099	4.11497	1.34190	67
chr6	120750328	120750704	Micro_pvalue_1e-2_peak_1058129	38	.	2.73998	3.87719	1.32800	244
chr6	120765532	120765878	Micro_pvalue_1e-2_peak_1058140	38	.	2.73998	3.87719	1.32800	307
chr6	120791750	120791868	Micro_pvalue_1e-2_peak_1058163	41	.	2.78099	4.11497	1.34190	58
chr6	120792997	120793094	Micro_pvalue_1e-2_peak_1058166	41	.	2.78099	4.11497	1.34190	47
chr6	120817217	120817295	Micro_pvalue_1e-2_peak_1058177	39	.	2.75837	3.97911	1.34190	38
chr6	120835193	120835514	Micro_pvalue_1e-2_peak_1058195	41	.	2.78099	4.11497	1.34190	58
chr6	120855409	120855505	Micro_pvalue_1e-2_peak_1058207	58	.	3.70799	5.82249	2.74538	50
chr6	120884902	120885024	Micro_pvalue_1e-2_peak_1058233	38	.	2.73998	3.87719	1.32800	60
chr6	120899865	120900165	Micro_pvalue_1e-2_peak_1058241	41	.	2.78099	4.11497	1.34190	250
chr6	120900927	120901057	Micro_pvalue_1e-2_peak_1058243	40	.	2.77701	4.09011	1.34190	64
chr6	120911561	120911818	Micro_pvalue_1e-2_peak_1058253	41	.	2.78099	4.11497	1.34190	188
chr6	120966625	120966703	Micro_pvalue_1e-2_peak_1058297	41	.	2.78099	4.11497	1.34190	38
chr6	120974222	120974341	Micro_pvalue_1e-2_peak_1058304	39	.	2.75837	3.97911	1.34190	58
chr6	120995630	120995951	Micro_pvalue_1e-2_peak_1058327	38	.	2.73998	3.87719	1.32800	272
chr6	121034771	121035055	Micro_pvalue_1e-2_peak_1058357	41	.	2.78099	4.11497	1.34190	67
chr6	121041961	121042160	Micro_pvalue_1e-2_peak_1058362	38	.	2.73998	3.87719	1.32800	67
chr6	121052101	121052235	Micro_pvalue_1e-2_peak_1058371	39	.	2.75837	3.97911	1.34190	66
chr6	121052801	121053126	Micro_pvalue_1e-2_peak_1058372	52	.	3.60523	5.26053	2.29721	252
chr6	121069489	121069754	Micro_pvalue_1e-2_peak_1058390	41	.	2.78099	4.11497	1.34190	215
chr6	121078216	121078348	Micro_pvalue_1e-2_peak_1058392	41	.	2.78099	4.11497	1.34190	65
chr6	121088641	121088776	Micro_pvalue_1e-2_peak_1058400	41	.	2.78099	4.11497	1.34190	66
chr6	121090742	121090872	Micro_pvalue_1e-2_peak_1058402	40	.	2.77701	4.09011	1.34190	64
chr6	121117841	121117943	Micro_pvalue_1e-2_peak_1058425	41	.	2.78099	4.11497	1.34190	50
chr6	121135782	121136023	Micro_pvalue_1e-2_peak_1058434	38	.	2.73998	3.87719	1.32800	191
chr6	121148371	121148619	Micro_pvalue_1e-2_peak_1058444	58	.	3.70799	5.82249	2.74538	178
chr6	121158388	121158527	Micro_pvalue_1e-2_peak_1058450	41	.	2.78099	4.11497	1.34190	68
chr6	121160252	121160344	Micro_pvalue_1e-2_peak_1058451	41	.	2.78099	4.11497	1.34190	45
chr6	121197148	121197337	Micro_pvalue_1e-2_peak_1058467	55	.	4.12643	5.52700	2.51769	139
chr6	121197628	121197976	Micro_pvalue_1e-2_peak_1058468	42	.	3.32116	4.20906	1.41998	48
chr6	121242178	121242263	Micro_pvalue_1e-2_peak_1058492	41	.	2.78099	4.11497	1.34190	41
chr6	121259572	121260248	Micro_pvalue_1e-2_peak_1058499	88	.	6.12276	8.83110	5.31605	616
chr6	121294774	121294949	Micro_pvalue_1e-2_peak_1058518	41	.	2.78099	4.11497	1.34190	38
chr6	121303185	121303292	Micro_pvalue_1e-2_peak_1058522	41	.	2.78099	4.11497	1.34190	52
chr6	121313326	121313459	Micro_pvalue_1e-2_peak_1058532	41	.	2.78099	4.11497	1.34190	65
chr6	121320032	121320110	Micro_pvalue_1e-2_peak_1058535	41	.	2.78099	4.11497	1.34190	38
chr6	121327727	121327846	Micro_pvalue_1e-2_peak_1058542	41	.	2.78099	4.11497	1.34190	58
chr6	121334332	121334655	Micro_pvalue_1e-2_peak_1058548	39	.	2.75837	3.97911	1.34190	64
chr6	121336322	121336447	Micro_pvalue_1e-2_peak_1058550	40	.	2.77701	4.09011	1.34190	61
chr6	121366454	121366533	Micro_pvalue_1e-2_peak_1058570	41	.	2.78099	4.11497	1.34190	38
chr6	121376893	121377057	Micro_pvalue_1e-2_peak_1058575	58	.	3.70799	5.82249	2.74538	102
chr6	121387947	121388162	Micro_pvalue_1e-2_peak_1058583	41	.	2.78099	4.11497	1.34190	70
chr6	121406534	121406615	Micro_pvalue_1e-2_peak_1058589	41	.	2.78099	4.11497	1.34190	39
chr6	121475734	121475954	Micro_pvalue_1e-2_peak_1058620	41	.	2.78099	4.11497	1.34190	176
chr6	121494155	121494492	Micro_pvalue_1e-2_peak_1058630	41	.	2.78099	4.11497	1.34190	280
chr6	121506590	121506837	Micro_pvalue_1e-2_peak_1058637	40	.	2.77701	4.09011	1.34190	194
chr6	121549311	121549430	Micro_pvalue_1e-2_peak_1058658	41	.	2.78099	4.11497	1.34190	58
chr6	121573569	121573772	Micro_pvalue_1e-2_peak_1058669	39	.	2.75837	3.97911	1.34190	10
chr6	121574504	121574789	Micro_pvalue_1e-2_peak_1058670	39	.	2.75837	3.97911	1.34190	38
chr6	121589263	121589571	Micro_pvalue_1e-2_peak_1058678	41	.	2.78099	4.11497	1.34190	42
chr6	121600660	121600789	Micro_pvalue_1e-2_peak_1058681	41	.	2.78099	4.11497	1.34190	63
chr6	121633488	121633763	Micro_pvalue_1e-2_peak_1058696	41	.	2.78099	4.11497	1.34190	237
chr6	121648233	121648386	Micro_pvalue_1e-2_peak_1058703	41	.	2.78099	4.11497	1.34190	99
chr6	121655516	121656256	Micro_pvalue_1e-2_peak_1058705a	95	.	6.55480	9.56030	5.94448	154
chr6	121655516	121656256	Micro_pvalue_1e-2_peak_1058705b	82	.	5.89932	8.27880	4.84039	468
chr6	121728615	121728708	Micro_pvalue_1e-2_peak_1058749	41	.	2.78099	4.11497	1.34190	45
chr6	121751683	121751899	Micro_pvalue_1e-2_peak_1058766	38	.	2.73998	3.87719	1.32800	146
chr6	121790074	121790151	Micro_pvalue_1e-2_peak_1058791	41	.	2.78099	4.11497	1.34190	37
chr6	121827038	121827139	Micro_pvalue_1e-2_peak_1058816	39	.	2.75837	3.97911	1.34190	49
chr6	121858153	121858269	Micro_pvalue_1e-2_peak_1058836	41	.	2.78099	4.11497	1.34190	57
chr6	121865788	121865908	Micro_pvalue_1e-2_peak_1058842	52	.	3.60523	5.26053	2.29721	65
chr6	121880032	121880236	Micro_pvalue_1e-2_peak_1058852	41	.	2.78099	4.11497	1.34190	52
chr6	121902389	121902506	Micro_pvalue_1e-2_peak_1058863	41	.	2.78099	4.11497	1.34190	57
chr6	121908251	121908326	Micro_pvalue_1e-2_peak_1058867	39	.	2.75837	3.97911	1.34190	36
chr6	121962722	121963022	Micro_pvalue_1e-2_peak_1058909	39	.	2.75837	3.97911	1.34190	245
chr6	121975073	121975429	Micro_pvalue_1e-2_peak_1058920	39	.	2.75837	3.97911	1.34190	71
chr6	122008395	122008492	Micro_pvalue_1e-2_peak_1058945	39	.	2.75837	3.97911	1.34190	47
chr6	122018435	122018652	Micro_pvalue_1e-2_peak_1058953	38	.	2.73998	3.87719	1.32800	165
chr6	122022207	122022281	Micro_pvalue_1e-2_peak_1058957	38	.	2.73998	3.87719	1.32800	36
chr6	122032078	122032277	Micro_pvalue_1e-2_peak_1058965	41	.	2.78099	4.11497	1.34190	46
chr6	122058742	122058897	Micro_pvalue_1e-2_peak_1058981	41	.	2.78099	4.11497	1.34190	46
chr6	122101839	122101922	Micro_pvalue_1e-2_peak_1059018	38	.	2.73998	3.87719	1.32800	40
chr6	122135796	122135926	Micro_pvalue_1e-2_peak_1059049	41	.	2.78099	4.11497	1.34190	64
chr6	122143592	122143756	Micro_pvalue_1e-2_peak_1059055	38	.	2.73998	3.87719	1.32800	37
chr6	122160037	122160149	Micro_pvalue_1e-2_peak_1059069	40	.	2.77701	4.09011	1.34190	55
chr6	122168745	122168849	Micro_pvalue_1e-2_peak_1059077	43	.	3.36191	4.33276	1.52534	51
chr6	122189133	122189231	Micro_pvalue_1e-2_peak_1059086	40	.	2.77701	4.09011	1.34190	48
chr6	122193175	122193309	Micro_pvalue_1e-2_peak_1059090	38	.	2.73998	3.87719	1.32800	52
chr6	122196582	122196665	Micro_pvalue_1e-2_peak_1059094	40	.	2.77701	4.09011	1.34190	40
chr6	122226490	122226922	Micro_pvalue_1e-2_peak_1059121	39	.	2.75837	3.97911	1.34190	390
chr6	122253630	122253959	Micro_pvalue_1e-2_peak_1059144	39	.	2.75837	3.97911	1.34190	66
chr6	122259693	122259831	Micro_pvalue_1e-2_peak_1059150	38	.	2.73998	3.87719	1.32800	68
chr6	122323243	122323345	Micro_pvalue_1e-2_peak_1059205	41	.	2.78099	4.11497	1.34190	50
chr6	122328345	122328428	Micro_pvalue_1e-2_peak_1059208	41	.	2.78099	4.11497	1.34190	40
chr6	122346494	122346907	Micro_pvalue_1e-2_peak_1059218	53	.	3.62911	5.37785	2.39720	350
chr6	122368219	122368311	Micro_pvalue_1e-2_peak_1059241	40	.	2.77701	4.09011	1.34190	45
chr6	122381288	122381545	Micro_pvalue_1e-2_peak_1059250	41	.	2.78099	4.11497	1.34190	57
chr6	122386633	122386760	Micro_pvalue_1e-2_peak_1059253	41	.	2.78099	4.11497	1.34190	62
chr6	122420785	122421164	Micro_pvalue_1e-2_peak_1059279	41	.	2.78099	4.11497	1.34190	328
chr6	122426669	122426800	Micro_pvalue_1e-2_peak_1059281	40	.	2.77701	4.09011	1.34190	64
chr6	122445696	122445781	Micro_pvalue_1e-2_peak_1059300	38	.	2.73998	3.87719	1.32800	41
chr6	122458669	122458782	Micro_pvalue_1e-2_peak_1059315	39	.	2.75837	3.97911	1.34190	55
chr6	122465262	122465699	Micro_pvalue_1e-2_peak_1059319	53	.	3.62911	5.37785	2.39720	70
chr6	122472428	122472559	Micro_pvalue_1e-2_peak_1059325	41	.	2.78099	4.11497	1.34190	64
chr6	122495281	122495373	Micro_pvalue_1e-2_peak_1059339	41	.	2.78099	4.11497	1.34190	45
chr6	122580721	122580865	Micro_pvalue_1e-2_peak_1059390	41	.	2.78099	4.11497	1.34190	71
chr6	122604973	122605089	Micro_pvalue_1e-2_peak_1059406	41	.	2.78099	4.11497	1.34190	57
chr6	122626539	122626644	Micro_pvalue_1e-2_peak_1059426	39	.	2.75837	3.97911	1.34190	51
chr6	122629663	122629745	Micro_pvalue_1e-2_peak_1059428	41	.	2.78099	4.11497	1.34190	40
chr6	122640862	122640988	Micro_pvalue_1e-2_peak_1059437	39	.	2.75837	3.97911	1.34190	62
chr6	122653399	122653520	Micro_pvalue_1e-2_peak_1059450	39	.	2.75837	3.97911	1.34190	59
chr6	122670342	122670453	Micro_pvalue_1e-2_peak_1059462	41	.	2.78099	4.11497	1.34190	54
chr6	122690520	122690601	Micro_pvalue_1e-2_peak_1059470	41	.	2.78099	4.11497	1.34190	39
chr6	122691779	122691906	Micro_pvalue_1e-2_peak_1059471	41	.	2.78099	4.11497	1.34190	62
chr6	122698044	122698264	Micro_pvalue_1e-2_peak_1059474	41	.	2.78099	4.11497	1.34190	170
chr6	122702831	122702920	Micro_pvalue_1e-2_peak_1059475	41	.	2.78099	4.11497	1.34190	43
chr6	122720394	122721313	Micro_pvalue_1e-2_peak_1059483a	182	.	9.97271	18.28000	13.46004	250
chr6	122720394	122721313	Micro_pvalue_1e-2_peak_1059483b	107	.	6.82343	10.72083	6.94981	498
chr6	122720394	122721313	Micro_pvalue_1e-2_peak_1059483c	84	.	5.77367	8.43624	4.97583	852
chr6	122747070	122747151	Micro_pvalue_1e-2_peak_1059491	41	.	2.78099	4.11497	1.34190	39
chr6	122766982	122767060	Micro_pvalue_1e-2_peak_1059503	38	.	2.73998	3.87719	1.32800	38
chr6	122774280	122774977	Micro_pvalue_1e-2_peak_1059510	39	.	2.75837	3.97911	1.34190	41
chr6	122779861	122779941	Micro_pvalue_1e-2_peak_1059513	41	.	2.78099	4.11497	1.34190	39
chr6	122792538	122793406	Micro_pvalue_1e-2_peak_1059517a	51	.	4.20597	5.19712	2.24886	80
chr6	122792538	122793406	Micro_pvalue_1e-2_peak_1059517b	85	.	6.00853	8.59772	5.11765	280
chr6	122792538	122793406	Micro_pvalue_1e-2_peak_1059517c	123	.	7.81109	12.37101	8.38059	449
chr6	122792538	122793406	Micro_pvalue_1e-2_peak_1059517d	110	.	7.21024	11.07778	7.25819	539
chr6	122792538	122793406	Micro_pvalue_1e-2_peak_1059517e	98	.	6.60939	9.81903	6.16654	802
chr6	122805911	122806365	Micro_pvalue_1e-2_peak_1059522	63	.	4.36300	6.31016	3.15936	289
chr6	122813261	122813355	Micro_pvalue_1e-2_peak_1059523	46	.	3.44649	4.61288	1.76317	46
chr6	122837026	122837104	Micro_pvalue_1e-2_peak_1059537	41	.	2.78099	4.11497	1.34190	38
chr6	122851756	122851837	Micro_pvalue_1e-2_peak_1059546	58	.	3.70799	5.82249	2.74538	39
chr6	122856637	122856738	Micro_pvalue_1e-2_peak_1059550	41	.	2.78099	4.11497	1.34190	49
chr6	122878520	122878658	Micro_pvalue_1e-2_peak_1059561	41	.	2.78099	4.11497	1.34190	68
chr6	122888548	122888680	Micro_pvalue_1e-2_peak_1059566	61	.	4.30812	6.10846	2.98771	56
chr6	122904964	122905177	Micro_pvalue_1e-2_peak_1059572	41	.	2.78099	4.11497	1.34190	59
chr6	122931505	122931614	Micro_pvalue_1e-2_peak_1059589	38	.	2.73998	3.87719	1.32800	53
chr6	122937320	122937410	Micro_pvalue_1e-2_peak_1059593	41	.	2.78099	4.11497	1.34190	44
chr6	122994740	122994859	Micro_pvalue_1e-2_peak_1059629	40	.	2.77701	4.09011	1.34190	58
chr6	123038608	123038782	Micro_pvalue_1e-2_peak_1059655	41	.	2.78099	4.11497	1.34190	133
chr6	123052747	123052834	Micro_pvalue_1e-2_peak_1059662	39	.	2.75837	3.97911	1.34190	42
chr6	123055541	123055675	Micro_pvalue_1e-2_peak_1059665	38	.	2.73998	3.87719	1.32800	66
chr6	123076005	123076120	Micro_pvalue_1e-2_peak_1059685	38	.	2.73998	3.87719	1.32800	56
chr6	123086946	123087051	Micro_pvalue_1e-2_peak_1059693	41	.	2.78099	4.11497	1.34190	51
chr6	123100088	123100867	Micro_pvalue_1e-2_peak_1059699	64	.	4.39097	6.41891	3.25381	576
chr6	123110231	123110919	Micro_pvalue_1e-2_peak_1059702a	127	.	8.13835	12.75547	8.71259	456
chr6	123110231	123110919	Micro_pvalue_1e-2_peak_1059702b	73	.	5.42557	7.37831	4.07065	579
chr6	123120598	123120675	Micro_pvalue_1e-2_peak_1059707	41	.	2.78099	4.11497	1.34190	37
chr6	123123707	123123908	Micro_pvalue_1e-2_peak_1059710	40	.	2.77701	4.09011	1.34190	140
chr6	123154215	123154722	Micro_pvalue_1e-2_peak_1059734	64	.	4.39097	6.41891	3.25381	434
chr6	123159667	123159763	Micro_pvalue_1e-2_peak_1059738	41	.	2.78099	4.11497	1.34190	47
chr6	123182574	123182850	Micro_pvalue_1e-2_peak_1059749	39	.	2.75837	3.97911	1.34190	61
chr6	123183441	123183571	Micro_pvalue_1e-2_peak_1059751	39	.	2.75837	3.97911	1.34190	64
chr6	123200176	123200291	Micro_pvalue_1e-2_peak_1059764	41	.	2.78099	4.11497	1.34190	56
chr6	123213389	123213502	Micro_pvalue_1e-2_peak_1059770	41	.	2.78099	4.11497	1.34190	55
chr6	123219828	123220063	Micro_pvalue_1e-2_peak_1059776	40	.	2.77701	4.09011	1.34190	47
chr6	123231546	123231868	Micro_pvalue_1e-2_peak_1059787	38	.	2.73998	3.87719	1.32800	50
chr6	123236236	123236340	Micro_pvalue_1e-2_peak_1059789	41	.	2.78099	4.11497	1.34190	51
chr6	123274943	123275495	Micro_pvalue_1e-2_peak_1059815	51	.	3.58166	5.15094	2.20887	428
chr6	123317456	123317755	Micro_pvalue_1e-2_peak_1059860	63	.	4.36300	6.31016	3.15936	55
chr6	123322804	123323150	Micro_pvalue_1e-2_peak_1059862	38	.	2.73998	3.87719	1.32800	275
chr6	123336257	123336338	Micro_pvalue_1e-2_peak_1059869	39	.	2.75837	3.97911	1.34190	39
chr6	123339341	123339573	Micro_pvalue_1e-2_peak_1059873	39	.	2.75837	3.97911	1.34190	170
chr6	123352847	123352967	Micro_pvalue_1e-2_peak_1059884	39	.	2.75837	3.97911	1.34190	59
chr6	123356982	123357071	Micro_pvalue_1e-2_peak_1059887	38	.	2.73998	3.87719	1.32800	43
chr6	123369122	123369230	Micro_pvalue_1e-2_peak_1059901	41	.	2.78099	4.11497	1.34190	53
chr6	123375499	123375615	Micro_pvalue_1e-2_peak_1059907	40	.	2.77701	4.09011	1.34190	57
chr6	123412548	123412726	Micro_pvalue_1e-2_peak_1059931	39	.	2.75837	3.97911	1.34190	52
chr6	123425260	123425482	Micro_pvalue_1e-2_peak_1059941	41	.	2.78099	4.11497	1.34190	55
chr6	123444483	123444702	Micro_pvalue_1e-2_peak_1059963	40	.	2.77701	4.09011	1.34190	163
chr6	123491213	123491323	Micro_pvalue_1e-2_peak_1060000	40	.	2.77701	4.09011	1.34190	54
chr6	123521926	123522031	Micro_pvalue_1e-2_peak_1060028	38	.	2.73998	3.87719	1.32800	51
chr6	123546383	123546783	Micro_pvalue_1e-2_peak_1060055	48	.	3.51278	4.85998	1.96767	277
chr6	123570418	123570689	Micro_pvalue_1e-2_peak_1060073	41	.	2.78099	4.11497	1.34190	227
chr6	123584254	123584366	Micro_pvalue_1e-2_peak_1060080	41	.	2.78099	4.11497	1.34190	55
chr6	123586172	123586257	Micro_pvalue_1e-2_peak_1060081	41	.	2.78099	4.11497	1.34190	41
chr6	123599979	123600499	Micro_pvalue_1e-2_peak_1060089	41	.	2.78099	4.11497	1.34190	50
chr6	123656534	123656677	Micro_pvalue_1e-2_peak_1060131	41	.	2.78099	4.11497	1.34190	70
chr6	123714034	123714147	Micro_pvalue_1e-2_peak_1060169	41	.	2.78099	4.11497	1.34190	55
chr6	123727431	123727549	Micro_pvalue_1e-2_peak_1060178	41	.	2.78099	4.11497	1.34190	58
chr6	123737185	123737307	Micro_pvalue_1e-2_peak_1060184	41	.	2.78099	4.11497	1.34190	60
chr6	123750140	123750257	Micro_pvalue_1e-2_peak_1060194	41	.	2.78099	4.11497	1.34190	57
chr6	123769544	123769856	Micro_pvalue_1e-2_peak_1060202	41	.	2.78099	4.11497	1.34190	254
chr6	123784039	123784190	Micro_pvalue_1e-2_peak_1060211	41	.	2.78099	4.11497	1.34190	81
chr6	123809520	123809616	Micro_pvalue_1e-2_peak_1060228	41	.	2.78099	4.11497	1.34190	47
chr6	123824014	123824124	Micro_pvalue_1e-2_peak_1060232	41	.	2.78099	4.11497	1.34190	54
chr6	123840396	123840488	Micro_pvalue_1e-2_peak_1060251	55	.	3.65330	5.50407	2.50095	46
chr6	123850214	123850299	Micro_pvalue_1e-2_peak_1060257	58	.	3.70799	5.82249	2.74538	41
chr6	123875956	123876109	Micro_pvalue_1e-2_peak_1060277	40	.	2.77701	4.09011	1.34190	38
chr6	123919778	123920001	Micro_pvalue_1e-2_peak_1060307	41	.	2.78099	4.11497	1.34190	159
chr6	123932083	123932383	Micro_pvalue_1e-2_peak_1060315	41	.	2.78099	4.11497	1.34190	54
chr6	123943118	123943405	Micro_pvalue_1e-2_peak_1060322	41	.	2.78099	4.11497	1.34190	66
chr6	123952207	123952317	Micro_pvalue_1e-2_peak_1060329	40	.	2.77701	4.09011	1.34190	54
chr6	123965833	123965947	Micro_pvalue_1e-2_peak_1060337	41	.	2.78099	4.11497	1.34190	56
chr6	123987609	123987712	Micro_pvalue_1e-2_peak_1060358	40	.	2.77701	4.09011	1.34190	50
chr6	123994276	123994410	Micro_pvalue_1e-2_peak_1060364	40	.	2.77701	4.09011	1.34190	66
chr6	123999025	123999158	Micro_pvalue_1e-2_peak_1060367	41	.	2.78099	4.11497	1.34190	65
chr6	124023616	124023706	Micro_pvalue_1e-2_peak_1060380	41	.	2.78099	4.11497	1.34190	44
chr6	124035284	124035503	Micro_pvalue_1e-2_peak_1060389	39	.	2.75837	3.97911	1.34190	182
chr6	124065813	124065933	Micro_pvalue_1e-2_peak_1060414	41	.	2.78099	4.11497	1.34190	59
chr6	124069653	124069745	Micro_pvalue_1e-2_peak_1060417	41	.	2.78099	4.11497	1.34190	45
chr6	124092800	124092893	Micro_pvalue_1e-2_peak_1060432	41	.	2.78099	4.11497	1.34190	45
chr6	124123632	124123742	Micro_pvalue_1e-2_peak_1060451	52	.	4.02933	5.25693	2.29721	55
chr6	124132073	124132151	Micro_pvalue_1e-2_peak_1060452	38	.	2.73998	3.87719	1.32800	38
chr6	124139923	124140038	Micro_pvalue_1e-2_peak_1060458	41	.	2.78099	4.11497	1.34190	56
chr6	124159146	124159240	Micro_pvalue_1e-2_peak_1060468	41	.	2.78099	4.11497	1.34190	46
chr6	124175014	124175087	Micro_pvalue_1e-2_peak_1060478	45	.	3.42495	4.53818	1.69895	51
chr6	124181796	124181919	Micro_pvalue_1e-2_peak_1060480	39	.	2.75837	3.97911	1.34190	60
chr6	124213591	124213684	Micro_pvalue_1e-2_peak_1060509	40	.	2.77701	4.09011	1.34190	45
chr6	124236969	124237092	Micro_pvalue_1e-2_peak_1060534	40	.	2.77701	4.09011	1.34190	60
chr6	124247330	124247768	Micro_pvalue_1e-2_peak_1060540	41	.	2.78099	4.11497	1.34190	173
chr6	124306196	124306309	Micro_pvalue_1e-2_peak_1060583	41	.	2.78099	4.11497	1.34190	55
chr6	124321953	124322053	Micro_pvalue_1e-2_peak_1060593	39	.	2.75837	3.97911	1.34190	49
chr6	124336205	124336666	Micro_pvalue_1e-2_peak_1060603	39	.	2.75837	3.97911	1.34190	422
chr6	124345214	124345296	Micro_pvalue_1e-2_peak_1060612	41	.	2.78099	4.11497	1.34190	40
chr6	124364971	124365080	Micro_pvalue_1e-2_peak_1060625	41	.	2.78099	4.11497	1.34190	53
chr6	124373153	124373271	Micro_pvalue_1e-2_peak_1060630	41	.	2.78099	4.11497	1.34190	58
chr6	124382202	124382492	Micro_pvalue_1e-2_peak_1060637	39	.	2.75837	3.97911	1.34190	229
chr6	124393999	124394116	Micro_pvalue_1e-2_peak_1060648	40	.	2.77701	4.09011	1.34190	57
chr6	124455968	124456057	Micro_pvalue_1e-2_peak_1060713	38	.	2.73998	3.87719	1.32800	43
chr6	124560293	124560432	Micro_pvalue_1e-2_peak_1060809	39	.	2.75837	3.97911	1.34190	68
chr6	124623779	124623921	Micro_pvalue_1e-2_peak_1060869	39	.	2.75837	3.97911	1.34190	70
chr6	124631950	124632217	Micro_pvalue_1e-2_peak_1060874	41	.	2.78099	4.11497	1.34190	55
chr6	124638951	124639080	Micro_pvalue_1e-2_peak_1060877	41	.	2.78099	4.11497	1.34190	63
chr6	124717914	124718006	Micro_pvalue_1e-2_peak_1060951	40	.	2.77701	4.09011	1.34190	45
chr6	124750951	124751069	Micro_pvalue_1e-2_peak_1060980	53	.	3.62911	5.37785	2.39720	57
chr6	124813886	124814180	Micro_pvalue_1e-2_peak_1061029	39	.	2.75837	3.97911	1.34190	243
chr6	124817331	124817420	Micro_pvalue_1e-2_peak_1061032	41	.	2.78099	4.11497	1.34190	43
chr6	124850686	124850963	Micro_pvalue_1e-2_peak_1061053	38	.	2.73998	3.87719	1.32800	40
chr6	124863644	124863730	Micro_pvalue_1e-2_peak_1061061	40	.	2.77701	4.09011	1.34190	42
chr6	124868735	124868843	Micro_pvalue_1e-2_peak_1061067	39	.	2.75837	3.97911	1.34190	53
chr6	124892649	124892913	Micro_pvalue_1e-2_peak_1061088	38	.	2.73998	3.87719	1.32800	40
chr6	124899619	124899751	Micro_pvalue_1e-2_peak_1061096	38	.	2.73998	3.87719	1.32800	65
chr6	124924975	124925096	Micro_pvalue_1e-2_peak_1061118	40	.	2.77701	4.09011	1.34190	59
chr6	124928456	124928605	Micro_pvalue_1e-2_peak_1061120	41	.	2.78099	4.11497	1.34190	55
chr6	124938536	124938839	Micro_pvalue_1e-2_peak_1061124	40	.	2.77701	4.09011	1.34190	42
chr6	124944054	124944128	Micro_pvalue_1e-2_peak_1061130	39	.	2.75837	3.97911	1.34190	36
chr6	124993530	124993633	Micro_pvalue_1e-2_peak_1061166	38	.	2.73998	3.87719	1.32800	50
chr6	124998122	124998471	Micro_pvalue_1e-2_peak_1061170	39	.	2.75837	3.97911	1.34190	152
chr6	125004491	125004656	Micro_pvalue_1e-2_peak_1061175	39	.	2.75837	3.97911	1.34190	122
chr6	125020576	125020898	Micro_pvalue_1e-2_peak_1061183	40	.	2.77701	4.09011	1.34190	54
chr6	125054846	125055099	Micro_pvalue_1e-2_peak_1061201	41	.	2.78099	4.11497	1.34190	56
chr6	125090274	125090516	Micro_pvalue_1e-2_peak_1061220	40	.	2.77701	4.09011	1.34190	192
chr6	125143136	125143211	Micro_pvalue_1e-2_peak_1061250	39	.	2.75837	3.97911	1.34190	36
chr6	125153905	125154140	Micro_pvalue_1e-2_peak_1061259	38	.	2.73998	3.87719	1.32800	198
chr6	125156130	125156392	Micro_pvalue_1e-2_peak_1061260	38	.	2.73998	3.87719	1.32800	41
chr6	125165306	125165383	Micro_pvalue_1e-2_peak_1061267	41	.	2.78099	4.11497	1.34190	37
chr6	125191855	125191989	Micro_pvalue_1e-2_peak_1061277	41	.	2.78099	4.11497	1.34190	87
chr6	125209962	125210284	Micro_pvalue_1e-2_peak_1061288	69	.	4.50653	6.92169	3.67988	266
chr6	125236201	125236280	Micro_pvalue_1e-2_peak_1061300	41	.	2.78099	4.11497	1.34190	38
chr6	125256231	125256346	Micro_pvalue_1e-2_peak_1061311	41	.	2.78099	4.11497	1.34190	56
chr6	125282992	125284369	Micro_pvalue_1e-2_peak_1061318a	53	.	4.13736	5.38522	2.40187	45
chr6	125282992	125284369	Micro_pvalue_1e-2_peak_1061318b	63	.	4.59707	6.32013	3.16847	279
chr6	125282992	125284369	Micro_pvalue_1e-2_peak_1061318c	44	.	3.67765	4.49491	1.66460	580
chr6	125282992	125284369	Micro_pvalue_1e-2_peak_1061318d	53	.	4.13736	5.38522	2.40187	930
chr6	125282992	125284369	Micro_pvalue_1e-2_peak_1061318e	63	.	4.59707	6.32013	3.16847	1141
chr6	125284714	125285173	Micro_pvalue_1e-2_peak_1061319	63	.	4.59707	6.32013	3.16847	248
chr6	125302530	125302631	Micro_pvalue_1e-2_peak_1061325	41	.	2.78099	4.11497	1.34190	49
chr6	125314868	125314977	Micro_pvalue_1e-2_peak_1061333	41	.	2.78099	4.11497	1.34190	53
chr6	125320459	125320556	Micro_pvalue_1e-2_peak_1061336	38	.	2.73998	3.87719	1.32800	47
chr6	125323467	125323707	Micro_pvalue_1e-2_peak_1061337	45	.	3.42495	4.53818	1.69895	12
chr6	125330902	125330996	Micro_pvalue_1e-2_peak_1061339	62	.	4.67035	6.23671	3.09762	44
chr6	125331189	125331323	Micro_pvalue_1e-2_peak_1061340	76	.	5.44874	7.62969	4.28092	65
chr6	125420734	125421180	Micro_pvalue_1e-2_peak_1061383	67	.	4.47708	6.78418	3.56434	68
chr6	125426776	125426990	Micro_pvalue_1e-2_peak_1061387	39	.	2.75837	3.97911	1.34190	145
chr6	125451544	125451747	Micro_pvalue_1e-2_peak_1061411	40	.	2.77701	4.09011	1.34190	162
chr6	125452002	125452094	Micro_pvalue_1e-2_peak_1061412	40	.	2.77701	4.09011	1.34190	45
chr6	125472800	125473230	Micro_pvalue_1e-2_peak_1061427	75	.	5.53518	7.58777	4.24782	277
chr6	125474832	125475090	Micro_pvalue_1e-2_peak_1061428	75	.	5.53518	7.58777	4.24782	52
chr6	125487090	125487594	Micro_pvalue_1e-2_peak_1061431	41	.	2.78099	4.11497	1.34190	44
chr6	125507095	125507335	Micro_pvalue_1e-2_peak_1061439	40	.	2.77701	4.09011	1.34190	183
chr6	125508965	125509044	Micro_pvalue_1e-2_peak_1061440	40	.	2.77701	4.09011	1.34190	38
chr6	125523267	125523360	Micro_pvalue_1e-2_peak_1061452	40	.	2.77701	4.09011	1.34190	45
chr6	125534591	125534835	Micro_pvalue_1e-2_peak_1061456	41	.	2.78099	4.11497	1.34190	56
chr6	125545616	125545705	Micro_pvalue_1e-2_peak_1061464	41	.	2.78099	4.11497	1.34190	43
chr6	125559499	125559756	Micro_pvalue_1e-2_peak_1061472	41	.	2.78099	4.11497	1.34190	210
chr6	125562562	125562642	Micro_pvalue_1e-2_peak_1061473	40	.	2.77701	4.09011	1.34190	39
chr6	125579785	125580143	Micro_pvalue_1e-2_peak_1061487	48	.	3.51278	4.85998	1.96767	209
chr6	125613145	125613230	Micro_pvalue_1e-2_peak_1061505	41	.	2.78099	4.11497	1.34190	41
chr6	125622529	125623281	Micro_pvalue_1e-2_peak_1061507	105	.	7.04180	10.57657	6.82566	339
chr6	125632361	125632485	Micro_pvalue_1e-2_peak_1061508	121	.	7.78392	12.12817	8.16868	59
chr6	125635416	125635620	Micro_pvalue_1e-2_peak_1061510	104	.	6.96594	10.48530	6.74328	70
chr6	125638007	125638088	Micro_pvalue_1e-2_peak_1061511	56	.	4.17676	5.67691	2.64093	35
chr6	125649323	125649570	Micro_pvalue_1e-2_peak_1061518	41	.	2.78099	4.11497	1.34190	183
chr6	125667232	125667314	Micro_pvalue_1e-2_peak_1061527	42	.	3.56761	4.20535	1.41998	37
chr6	125667571	125668368	Micro_pvalue_1e-2_peak_1061528a	106	.	7.13521	10.68118	6.91373	71
chr6	125667571	125668368	Micro_pvalue_1e-2_peak_1061528b	106	.	7.13521	10.68118	6.91373	451
chr6	125698784	125699147	Micro_pvalue_1e-2_peak_1061540	78	.	5.20246	7.80107	4.42750	326
chr6	125766695	125766778	Micro_pvalue_1e-2_peak_1061574	41	.	2.78099	4.11497	1.34190	40
chr6	125779466	125779558	Micro_pvalue_1e-2_peak_1061590	40	.	2.77701	4.09011	1.34190	45
chr6	125837855	125837977	Micro_pvalue_1e-2_peak_1061622	41	.	2.78099	4.11497	1.34190	60
chr6	125843752	125844068	Micro_pvalue_1e-2_peak_1061628	40	.	2.77701	4.09011	1.34190	247
chr6	125883444	125883582	Micro_pvalue_1e-2_peak_1061655	41	.	2.78099	4.11497	1.34190	68
chr6	125888768	125888892	Micro_pvalue_1e-2_peak_1061658	41	.	2.78099	4.11497	1.34190	61
chr6	125919564	125919804	Micro_pvalue_1e-2_peak_1061674	38	.	2.73998	3.87719	1.32800	196
chr6	125920190	125920329	Micro_pvalue_1e-2_peak_1061675	39	.	2.75837	3.97911	1.34190	68
chr6	125933042	125933185	Micro_pvalue_1e-2_peak_1061681	41	.	2.78099	4.11497	1.34190	70
chr6	125944763	125944850	Micro_pvalue_1e-2_peak_1061692	38	.	2.73998	3.87719	1.32800	42
chr6	125994508	125994592	Micro_pvalue_1e-2_peak_1061731	41	.	2.78099	4.11497	1.34190	41
chr6	126012622	126012753	Micro_pvalue_1e-2_peak_1061738	41	.	2.78099	4.11497	1.34190	64
chr6	126022217	126022321	Micro_pvalue_1e-2_peak_1061743	41	.	2.78099	4.11497	1.34190	51
chr6	126039416	126039746	Micro_pvalue_1e-2_peak_1061749	41	.	2.78099	4.11497	1.34190	263
chr6	126068957	126069115	Micro_pvalue_1e-2_peak_1061764	45	.	3.77542	4.50442	1.67379	57
chr6	126069445	126069529	Micro_pvalue_1e-2_peak_1061765	45	.	3.77542	4.50442	1.67379	42
chr6	126070323	126070975	Micro_pvalue_1e-2_peak_1061766a	53	.	4.24786	5.37590	2.39720	136
chr6	126070323	126070975	Micro_pvalue_1e-2_peak_1061766b	96	.	6.34719	9.64027	6.01289	370
chr6	126101395	126102091	Micro_pvalue_1e-2_peak_1061783a	236	.	12.56281	23.61725	17.94075	122
chr6	126101395	126102091	Micro_pvalue_1e-2_peak_1061783b	206	.	11.36635	20.64685	15.45247	225
chr6	126101395	126102091	Micro_pvalue_1e-2_peak_1061783c	62	.	4.78583	6.24690	3.10564	445
chr6	126110984	126112580	Micro_pvalue_1e-2_peak_1061784a	103	.	6.37175	10.33009	6.60826	657
chr6	126110984	126112580	Micro_pvalue_1e-2_peak_1061784b	52	.	4.05570	5.25912	2.29721	872
chr6	126110984	126112580	Micro_pvalue_1e-2_peak_1061784c	135	.	7.63565	13.54641	9.39703	1063
chr6	126120043	126120432	Micro_pvalue_1e-2_peak_1061786a	115	.	7.50657	11.59426	7.70571	50
chr6	126120043	126120432	Micro_pvalue_1e-2_peak_1061786b	66	.	5.02734	6.65855	3.45557	164
chr6	126124187	126124470	Micro_pvalue_1e-2_peak_1061787	57	.	4.50219	5.70347	2.66601	27
chr6	126132341	126132779	Micro_pvalue_1e-2_peak_1061790	40	.	3.55830	4.09244	1.34190	192
chr6	126135916	126136047	Micro_pvalue_1e-2_peak_1061792	41	.	3.58938	4.14312	1.36696	46
chr6	126136748	126136848	Micro_pvalue_1e-2_peak_1061793	52	.	4.24320	5.25918	2.29721	51
chr6	126149297	126149382	Micro_pvalue_1e-2_peak_1061797	47	.	3.82673	4.75687	1.88585	36
chr6	126153535	126153877	Micro_pvalue_1e-2_peak_1061798	57	.	4.54486	5.77904	2.73059	214
chr6	126156707	126156794	Micro_pvalue_1e-2_peak_1061799	56	.	4.48115	5.66648	2.63629	40
chr6	126160741	126160824	Micro_pvalue_1e-2_peak_1061801	42	.	3.58629	4.24258	1.45074	39
chr6	126164939	126165310	Micro_pvalue_1e-2_peak_1061802	45	.	3.74308	4.56981	1.72720	164
chr6	126166431	126166566	Micro_pvalue_1e-2_peak_1061803	61	.	4.64396	6.17345	3.04400	52
chr6	126180039	126180409	Micro_pvalue_1e-2_peak_1061814	52	.	3.60523	5.26053	2.29721	48
chr6	126187810	126187897	Micro_pvalue_1e-2_peak_1061817	41	.	2.78099	4.11497	1.34190	42
chr6	126201609	126202119	Micro_pvalue_1e-2_peak_1061826	38	.	2.73998	3.87719	1.32800	48
chr6	126211865	126211976	Micro_pvalue_1e-2_peak_1061837	38	.	2.73998	3.87719	1.32800	54
chr6	126239762	126239862	Micro_pvalue_1e-2_peak_1061856	45	.	3.72273	4.52573	1.69249	47
chr6	126240034	126240686	Micro_pvalue_1e-2_peak_1061857	128	.	8.19001	12.84796	8.79248	447
chr6	126249428	126249559	Micro_pvalue_1e-2_peak_1061860	38	.	2.73998	3.87719	1.32800	64
chr6	126249991	126250305	Micro_pvalue_1e-2_peak_1061861	40	.	2.77701	4.09011	1.34190	56
chr6	126265657	126266000	Micro_pvalue_1e-2_peak_1061871	80	.	5.78853	8.07883	4.66715	145
chr6	126269743	126269981	Micro_pvalue_1e-2_peak_1061873	118	.	7.64623	11.84323	7.92232	67
chr6	126277766	126278589	Micro_pvalue_1e-2_peak_1061874a	120	.	7.64346	12.08369	8.13133	68
chr6	126277766	126278589	Micro_pvalue_1e-2_peak_1061874b	61	.	4.72394	6.14380	3.01859	281
chr6	126277766	126278589	Micro_pvalue_1e-2_peak_1061874c	50	.	4.13345	5.07733	2.14910	653
chr6	126295650	126295782	Micro_pvalue_1e-2_peak_1061881	41	.	2.78099	4.11497	1.34190	46
chr6	126307275	126308250	Micro_pvalue_1e-2_peak_1061885a	54	.	4.32620	5.47526	2.48003	192
chr6	126307275	126308250	Micro_pvalue_1e-2_peak_1061885b	94	.	6.52363	9.49394	5.88730	368
chr6	126316470	126316642	Micro_pvalue_1e-2_peak_1061889	39	.	2.75837	3.97911	1.34190	113
chr6	126317295	126317380	Micro_pvalue_1e-2_peak_1061890	55	.	3.65330	5.50407	2.50095	43
chr6	126354795	126355041	Micro_pvalue_1e-2_peak_1061904	58	.	3.70799	5.82249	2.74538	189
chr6	126361051	126361292	Micro_pvalue_1e-2_peak_1061908	41	.	2.78099	4.11497	1.34190	56
chr6	126361930	126362049	Micro_pvalue_1e-2_peak_1061909	41	.	2.78099	4.11497	1.34190	58
chr6	126369574	126369674	Micro_pvalue_1e-2_peak_1061913	39	.	2.75837	3.97911	1.34190	49
chr6	126371753	126371834	Micro_pvalue_1e-2_peak_1061915	40	.	2.77701	4.09011	1.34190	39
chr6	126408467	126408640	Micro_pvalue_1e-2_peak_1061934	41	.	2.78099	4.11497	1.34190	121
chr6	126409505	126409585	Micro_pvalue_1e-2_peak_1061936	41	.	2.78099	4.11497	1.34190	39
chr6	126422075	126422205	Micro_pvalue_1e-2_peak_1061944	41	.	2.78099	4.11497	1.34190	64
chr6	126427270	126427592	Micro_pvalue_1e-2_peak_1061948	39	.	2.75837	3.97911	1.34190	252
chr6	126436831	126436916	Micro_pvalue_1e-2_peak_1061957	41	.	2.78099	4.11497	1.34190	41
chr6	126442629	126442717	Micro_pvalue_1e-2_peak_1061960	40	.	2.77701	4.09011	1.34190	43
chr6	126452461	126452558	Micro_pvalue_1e-2_peak_1061971	41	.	2.78099	4.11497	1.34190	47
chr6	126498754	126498860	Micro_pvalue_1e-2_peak_1062001	41	.	2.78099	4.11497	1.34190	52
chr6	126522178	126522267	Micro_pvalue_1e-2_peak_1062011	38	.	2.73998	3.87719	1.32800	43
chr6	126525072	126525192	Micro_pvalue_1e-2_peak_1062013	41	.	2.78099	4.11497	1.34190	59
chr6	126580160	126580279	Micro_pvalue_1e-2_peak_1062046	41	.	2.78099	4.11497	1.34190	58
chr6	126618036	126618139	Micro_pvalue_1e-2_peak_1062069	39	.	2.75837	3.97911	1.34190	50
chr6	126633662	126633745	Micro_pvalue_1e-2_peak_1062080	41	.	2.78099	4.11497	1.34190	40
chr6	126640777	126640852	Micro_pvalue_1e-2_peak_1062085	41	.	2.78099	4.11497	1.34190	36
chr6	126658571	126658903	Micro_pvalue_1e-2_peak_1062091	54	.	4.33920	5.42121	2.43393	209
chr6	126660855	126661794	Micro_pvalue_1e-2_peak_1062092	102	.	6.88102	10.29049	6.57614	433
chr6	126672807	126673157	Micro_pvalue_1e-2_peak_1062095	41	.	2.78099	4.11497	1.34190	70
chr6	126678885	126679132	Micro_pvalue_1e-2_peak_1062098	58	.	3.70799	5.82249	2.74538	49
chr6	126684666	126684804	Micro_pvalue_1e-2_peak_1062102	41	.	2.78099	4.11497	1.34190	68
chr6	126688390	126688600	Micro_pvalue_1e-2_peak_1062104	58	.	3.70799	5.82249	2.74538	147
chr6	126706426	126706569	Micro_pvalue_1e-2_peak_1062112	40	.	2.77701	4.09011	1.34190	70
chr6	126727968	126728072	Micro_pvalue_1e-2_peak_1062134	38	.	2.73998	3.87719	1.32800	51
chr6	126738457	126738541	Micro_pvalue_1e-2_peak_1062143	40	.	2.77701	4.09011	1.34190	41
chr6	126762829	126762946	Micro_pvalue_1e-2_peak_1062163	41	.	2.78099	4.11497	1.34190	57
chr6	126769665	126769743	Micro_pvalue_1e-2_peak_1062166	41	.	2.78099	4.11497	1.34190	38
chr6	126771653	126771779	Micro_pvalue_1e-2_peak_1062169	41	.	2.78099	4.11497	1.34190	62
chr6	126785497	126785601	Micro_pvalue_1e-2_peak_1062178	39	.	2.75837	3.97911	1.34190	51
chr6	126791058	126791170	Micro_pvalue_1e-2_peak_1062182	40	.	2.77701	4.09011	1.34190	55
chr6	126798547	126798839	Micro_pvalue_1e-2_peak_1062191	38	.	2.73998	3.87719	1.32800	234
chr6	126799011	126799130	Micro_pvalue_1e-2_peak_1062192	38	.	2.73998	3.87719	1.32800	58
chr6	126802080	126802207	Micro_pvalue_1e-2_peak_1062193	39	.	2.75837	3.97911	1.34190	62
chr6	126808892	126808981	Micro_pvalue_1e-2_peak_1062199	41	.	2.78099	4.11497	1.34190	43
chr6	126818676	126818806	Micro_pvalue_1e-2_peak_1062206	40	.	2.77701	4.09011	1.34190	64
chr6	126831784	126831879	Micro_pvalue_1e-2_peak_1062218	40	.	2.77701	4.09011	1.34190	46
chr6	126872003	126872122	Micro_pvalue_1e-2_peak_1062254	55	.	3.65330	5.50407	2.50095	66
chr6	126912053	126912185	Micro_pvalue_1e-2_peak_1062289	40	.	2.77701	4.09011	1.34190	65
chr6	126929117	126929351	Micro_pvalue_1e-2_peak_1062303	39	.	2.75837	3.97911	1.34190	57
chr6	127018534	127018607	Micro_pvalue_1e-2_peak_1062380	45	.	3.42495	4.53818	1.69895	31
chr6	127099059	127099158	Micro_pvalue_1e-2_peak_1062445	39	.	2.75837	3.97911	1.34190	48
chr6	127102918	127103110	Micro_pvalue_1e-2_peak_1062450	41	.	2.78099	4.11497	1.34190	133
chr6	127125473	127125652	Micro_pvalue_1e-2_peak_1062465	41	.	2.78099	4.11497	1.34190	133
chr6	127157386	127157468	Micro_pvalue_1e-2_peak_1062482	41	.	2.78099	4.11497	1.34190	40
chr6	127161233	127161355	Micro_pvalue_1e-2_peak_1062484	41	.	2.78099	4.11497	1.34190	60
chr6	127167690	127167815	Micro_pvalue_1e-2_peak_1062490	41	.	2.78099	4.11497	1.34190	61
chr6	127180781	127180908	Micro_pvalue_1e-2_peak_1062497	41	.	2.78099	4.11497	1.34190	62
chr6	127186689	127186833	Micro_pvalue_1e-2_peak_1062501	41	.	2.78099	4.11497	1.34190	71
chr6	127211743	127211869	Micro_pvalue_1e-2_peak_1062515	41	.	2.78099	4.11497	1.34190	62
chr6	127225344	127225635	Micro_pvalue_1e-2_peak_1062524	41	.	2.78099	4.11497	1.34190	40
chr6	127253738	127253846	Micro_pvalue_1e-2_peak_1062540	41	.	2.78099	4.11497	1.34190	53
chr6	127273107	127273187	Micro_pvalue_1e-2_peak_1062552	41	.	2.78099	4.11497	1.34190	39
chr6	127284237	127284532	Micro_pvalue_1e-2_peak_1062560	38	.	2.73998	3.87719	1.32800	241
chr6	127302268	127302714	Micro_pvalue_1e-2_peak_1062574	39	.	2.75837	3.97911	1.34190	49
chr6	127311877	127311999	Micro_pvalue_1e-2_peak_1062584	38	.	2.73998	3.87719	1.32800	60
chr6	127331185	127331305	Micro_pvalue_1e-2_peak_1062598	39	.	2.75837	3.97911	1.34190	59
chr6	127332466	127332577	Micro_pvalue_1e-2_peak_1062599	38	.	2.73998	3.87719	1.32800	54
chr6	127355641	127355772	Micro_pvalue_1e-2_peak_1062612	40	.	2.77701	4.09011	1.34190	64
chr6	127356132	127356412	Micro_pvalue_1e-2_peak_1062613	39	.	2.75837	3.97911	1.34190	45
chr6	127442506	127442826	Micro_pvalue_1e-2_peak_1062668	50	.	3.55840	5.04815	2.12477	232
chr6	127464027	127464129	Micro_pvalue_1e-2_peak_1062678	41	.	2.78099	4.11497	1.34190	50
chr6	127537285	127537468	Micro_pvalue_1e-2_peak_1062715	40	.	2.77701	4.09011	1.34190	117
chr6	127543374	127543503	Micro_pvalue_1e-2_peak_1062723	38	.	2.73998	3.87719	1.32800	63
chr6	127560774	127560871	Micro_pvalue_1e-2_peak_1062731	41	.	2.78099	4.11497	1.34190	47
chr6	127587593	127588808	Micro_pvalue_1e-2_peak_1062747a	172	.	9.07235	17.26752	12.59774	169
chr6	127587593	127588808	Micro_pvalue_1e-2_peak_1062747b	210	.	10.43320	21.05473	15.80170	396
chr6	127587593	127588808	Micro_pvalue_1e-2_peak_1062747c	160	.	8.61873	16.04598	11.55555	727
chr6	127587593	127588808	Micro_pvalue_1e-2_peak_1062747d	92	.	5.89703	9.22808	5.65921	929
chr6	127587593	127588808	Micro_pvalue_1e-2_peak_1062747e	44	.	3.62894	4.42075	1.60167	1155
chr6	127593944	127594034	Micro_pvalue_1e-2_peak_1062748	38	.	2.73998	3.87719	1.32800	44
chr6	127600857	127601297	Micro_pvalue_1e-2_peak_1062756	40	.	2.77701	4.09011	1.34190	382
chr6	127624127	127624754	Micro_pvalue_1e-2_peak_1062767	63	.	4.72404	6.36848	3.21078	570
chr6	127654802	127655129	Micro_pvalue_1e-2_peak_1062783	50	.	3.93670	5.01899	2.10319	256
chr6	127664281	127664960	Micro_pvalue_1e-2_peak_1062785a	126	.	7.95058	12.61306	8.58781	68
chr6	127664281	127664960	Micro_pvalue_1e-2_peak_1062785b	100	.	6.72742	10.02220	6.34350	274
chr6	127664281	127664960	Micro_pvalue_1e-2_peak_1062785c	88	.	6.17093	8.87674	5.35577	537
chr6	127673308	127673961	Micro_pvalue_1e-2_peak_1062786	112	.	7.40521	11.25228	7.40912	559
chr6	127687172	127687349	Micro_pvalue_1e-2_peak_1062801	39	.	2.75837	3.97911	1.34190	44
chr6	127696691	127696793	Micro_pvalue_1e-2_peak_1062805	56	.	3.67782	5.64059	2.61239	49
chr6	127731972	127732111	Micro_pvalue_1e-2_peak_1062820	41	.	2.78099	4.11497	1.34190	68
chr6	127751293	127751549	Micro_pvalue_1e-2_peak_1062833	40	.	2.77701	4.09011	1.34190	187
chr6	127769253	127769338	Micro_pvalue_1e-2_peak_1062844	40	.	2.77701	4.09011	1.34190	41
chr6	127778514	127779152	Micro_pvalue_1e-2_peak_1062849a	149	.	9.18414	14.96428	10.62473	253
chr6	127778514	127779152	Micro_pvalue_1e-2_peak_1062849b	103	.	6.88811	10.30028	6.58358	366
chr6	127786128	127786286	Micro_pvalue_1e-2_peak_1062853	52	.	3.60523	5.26053	2.29721	118
chr6	127795897	127796172	Micro_pvalue_1e-2_peak_1062860	49	.	3.53544	4.95138	2.04458	70
chr6	127805416	127805522	Micro_pvalue_1e-2_peak_1062862	60	.	4.28119	6.01457	2.90648	58
chr6	127822625	127822893	Micro_pvalue_1e-2_peak_1062873	41	.	2.78099	4.11497	1.34190	229
chr6	127828484	127828559	Micro_pvalue_1e-2_peak_1062877	41	.	2.78099	4.11497	1.34190	36
chr6	127835503	127835877	Micro_pvalue_1e-2_peak_1062879	56	.	4.41924	5.66894	2.63686	71
chr6	127837244	127837519	Micro_pvalue_1e-2_peak_1062880	55	.	4.37222	5.57009	2.55699	70
chr6	127837773	127838143	Micro_pvalue_1e-2_peak_1062881	55	.	4.37222	5.57009	2.55699	52
chr6	127863423	127863673	Micro_pvalue_1e-2_peak_1062889	41	.	2.78099	4.11497	1.34190	185
chr6	127868430	127868582	Micro_pvalue_1e-2_peak_1062890	41	.	2.78099	4.11497	1.34190	110
chr6	127873905	127874035	Micro_pvalue_1e-2_peak_1062895	41	.	2.78099	4.11497	1.34190	64
chr6	127907587	127907673	Micro_pvalue_1e-2_peak_1062911	41	.	2.78099	4.11497	1.34190	42
chr6	127935269	127935406	Micro_pvalue_1e-2_peak_1062932	40	.	2.77701	4.09011	1.34190	67
chr6	127945228	127945331	Micro_pvalue_1e-2_peak_1062939	41	.	2.78099	4.11497	1.34190	50
chr6	127952083	127952213	Micro_pvalue_1e-2_peak_1062945	39	.	2.75837	3.97911	1.34190	64
chr6	127963318	127963455	Micro_pvalue_1e-2_peak_1062955	41	.	2.78099	4.11497	1.34190	75
chr6	127973600	127973718	Micro_pvalue_1e-2_peak_1062959	41	.	2.78099	4.11497	1.34190	58
chr6	127997261	127997508	Micro_pvalue_1e-2_peak_1062971	41	.	2.78099	4.11497	1.34190	190
chr6	128038016	128038099	Micro_pvalue_1e-2_peak_1062991	41	.	2.78099	4.11497	1.34190	40
chr6	128098818	128098917	Micro_pvalue_1e-2_peak_1063034	39	.	2.75837	3.97911	1.34190	48
chr6	128111837	128112392	Micro_pvalue_1e-2_peak_1063044	38	.	2.73998	3.87719	1.32800	65
chr6	128132302	128132409	Micro_pvalue_1e-2_peak_1063057	39	.	2.75837	3.97911	1.34190	52
chr6	128149738	128150010	Micro_pvalue_1e-2_peak_1063071	38	.	2.73998	3.87719	1.32800	146
chr6	128151021	128151097	Micro_pvalue_1e-2_peak_1063072	38	.	2.73998	3.87719	1.32800	37
chr6	128177601	128177784	Micro_pvalue_1e-2_peak_1063093	38	.	2.73998	3.87719	1.32800	38
chr6	128295721	128295807	Micro_pvalue_1e-2_peak_1063191	40	.	2.77701	4.09011	1.34190	42
chr6	128302015	128302745	Micro_pvalue_1e-2_peak_1063197	57	.	3.70268	5.78921	2.73426	313
chr6	128307916	128308174	Micro_pvalue_1e-2_peak_1063199	41	.	2.78099	4.11497	1.34190	213
chr6	128341699	128341783	Micro_pvalue_1e-2_peak_1063215	41	.	2.78099	4.11497	1.34190	41
chr6	128417203	128417282	Micro_pvalue_1e-2_peak_1063290	40	.	2.77701	4.09011	1.34190	38
chr6	128474707	128474783	Micro_pvalue_1e-2_peak_1063332	41	.	2.78099	4.11497	1.34190	37
chr6	128489889	128489987	Micro_pvalue_1e-2_peak_1063340	41	.	2.78099	4.11497	1.34190	48
chr6	128496070	128496167	Micro_pvalue_1e-2_peak_1063343	41	.	2.78099	4.11497	1.34190	47
chr6	128508850	128508981	Micro_pvalue_1e-2_peak_1063350	41	.	2.78099	4.11497	1.34190	64
chr6	128515342	128515581	Micro_pvalue_1e-2_peak_1063354	41	.	2.78099	4.11497	1.34190	50
chr6	128517869	128518117	Micro_pvalue_1e-2_peak_1063356	40	.	2.77701	4.09011	1.34190	183
chr6	128540905	128540982	Micro_pvalue_1e-2_peak_1063378	41	.	2.78099	4.11497	1.34190	37
chr6	128568227	128568358	Micro_pvalue_1e-2_peak_1063397	41	.	2.78099	4.11497	1.34190	64
chr6	128568736	128568858	Micro_pvalue_1e-2_peak_1063398	41	.	2.78099	4.11497	1.34190	60
chr6	128580253	128580477	Micro_pvalue_1e-2_peak_1063402	41	.	2.78099	4.11497	1.34190	184
chr6	128617419	128617553	Micro_pvalue_1e-2_peak_1063428	41	.	2.78099	4.11497	1.34190	66
chr6	128633514	128633592	Micro_pvalue_1e-2_peak_1063440	41	.	2.78099	4.11497	1.34190	38
chr6	128653923	128654047	Micro_pvalue_1e-2_peak_1063458	39	.	2.75837	3.97911	1.34190	61
chr6	128661035	128661131	Micro_pvalue_1e-2_peak_1063463	41	.	2.78099	4.11497	1.34190	47
chr6	128682914	128683040	Micro_pvalue_1e-2_peak_1063478	58	.	3.70799	5.82249	2.74538	71
chr6	128686238	128686364	Micro_pvalue_1e-2_peak_1063479	41	.	2.78099	4.11497	1.34190	62
chr6	128736169	128736323	Micro_pvalue_1e-2_peak_1063519	41	.	2.78099	4.11497	1.34190	90
chr6	128744818	128744938	Micro_pvalue_1e-2_peak_1063525	38	.	2.73998	3.87719	1.32800	59
chr6	128800670	128800749	Micro_pvalue_1e-2_peak_1063564	38	.	2.73998	3.87719	1.32800	38
chr6	128803593	128804116	Micro_pvalue_1e-2_peak_1063567	39	.	2.75837	3.97911	1.34190	416
chr6	128841527	128841987	Micro_pvalue_1e-2_peak_1063589	146	.	9.04033	14.63156	10.33635	293
chr6	128850208	128850477	Micro_pvalue_1e-2_peak_1063593	41	.	2.78099	4.11497	1.34190	67
chr6	128856704	128857075	Micro_pvalue_1e-2_peak_1063596	41	.	2.78099	4.11497	1.34190	229
chr6	128894321	128894446	Micro_pvalue_1e-2_peak_1063618	40	.	2.77701	4.09011	1.34190	73
chr6	128933028	128933322	Micro_pvalue_1e-2_peak_1063651	38	.	2.73998	3.87719	1.32800	236
chr6	128949519	128949622	Micro_pvalue_1e-2_peak_1063662	40	.	2.77701	4.09011	1.34190	50
chr6	128950185	128950314	Micro_pvalue_1e-2_peak_1063663	40	.	2.77701	4.09011	1.34190	63
chr6	128974487	128974668	Micro_pvalue_1e-2_peak_1063682	41	.	2.78099	4.11497	1.34190	125
chr6	128976561	128976666	Micro_pvalue_1e-2_peak_1063684	39	.	2.75837	3.97911	1.34190	51
chr6	129003922	129004012	Micro_pvalue_1e-2_peak_1063710	39	.	2.75837	3.97911	1.34190	44
chr6	129014199	129014328	Micro_pvalue_1e-2_peak_1063719	41	.	2.78099	4.11497	1.34190	63
chr6	129036184	129036291	Micro_pvalue_1e-2_peak_1063739	41	.	2.78099	4.11497	1.34190	52
chr6	129157744	129157911	Micro_pvalue_1e-2_peak_1063843	40	.	2.77701	4.09011	1.34190	125
chr6	129196773	129197204	Micro_pvalue_1e-2_peak_1063874	41	.	2.78099	4.11497	1.34190	48
chr6	129205105	129205195	Micro_pvalue_1e-2_peak_1063880	41	.	2.78099	4.11497	1.34190	44
chr6	129215517	129215625	Micro_pvalue_1e-2_peak_1063886	38	.	2.73998	3.87719	1.32800	53
chr6	129226592	129226797	Micro_pvalue_1e-2_peak_1063901	40	.	2.77701	4.09011	1.34190	72
chr6	129244721	129244806	Micro_pvalue_1e-2_peak_1063914	39	.	2.75837	3.97911	1.34190	41
chr6	129269678	129269753	Micro_pvalue_1e-2_peak_1063935	41	.	2.78099	4.11497	1.34190	36
chr6	129325522	129325597	Micro_pvalue_1e-2_peak_1063970	40	.	2.77701	4.09011	1.34190	36
chr6	129344502	129344820	Micro_pvalue_1e-2_peak_1063993	38	.	2.73998	3.87719	1.32800	210
chr6	129361541	129361816	Micro_pvalue_1e-2_peak_1064008	41	.	2.78099	4.11497	1.34190	219
chr6	129372621	129372703	Micro_pvalue_1e-2_peak_1064017	41	.	2.78099	4.11497	1.34190	40
chr6	129380123	129380278	Micro_pvalue_1e-2_peak_1064023	40	.	2.77701	4.09011	1.34190	111
chr6	129429995	129430085	Micro_pvalue_1e-2_peak_1064053	41	.	2.78099	4.11497	1.34190	44
chr6	129442236	129442357	Micro_pvalue_1e-2_peak_1064063	40	.	2.77701	4.09011	1.34190	59
chr6	129444235	129444372	Micro_pvalue_1e-2_peak_1064064	41	.	2.78099	4.11497	1.34190	67
chr6	129445564	129445708	Micro_pvalue_1e-2_peak_1064065	40	.	2.77701	4.09011	1.34190	71
chr6	129461654	129461909	Micro_pvalue_1e-2_peak_1064075	57	.	3.70268	5.78921	2.73426	59
chr6	129462881	129463016	Micro_pvalue_1e-2_peak_1064077	38	.	2.73998	3.87719	1.32800	66
chr6	129483984	129484793	Micro_pvalue_1e-2_peak_1064097	38	.	2.73998	3.87719	1.32800	764
chr6	129532574	129533042	Micro_pvalue_1e-2_peak_1064115	41	.	2.78099	4.11497	1.34190	72
chr6	129594522	129594666	Micro_pvalue_1e-2_peak_1064146	41	.	2.78099	4.11497	1.34190	71
chr6	129608124	129608258	Micro_pvalue_1e-2_peak_1064152	41	.	2.78099	4.11497	1.34190	66
chr6	129657056	129657170	Micro_pvalue_1e-2_peak_1064187	41	.	2.78099	4.11497	1.34190	56
chr6	129694700	129694838	Micro_pvalue_1e-2_peak_1064213	51	.	3.58166	5.15094	2.20887	68
chr6	129714794	129715164	Micro_pvalue_1e-2_peak_1064224	89	.	5.91966	8.94285	5.41202	212
chr6	129721166	129721241	Micro_pvalue_1e-2_peak_1064226	41	.	2.78099	4.11497	1.34190	36
chr6	129756631	129756928	Micro_pvalue_1e-2_peak_1064243	41	.	2.78099	4.11497	1.34190	233
chr6	129797254	129797378	Micro_pvalue_1e-2_peak_1064266	41	.	2.78099	4.11497	1.34190	61
chr6	129811597	129811906	Micro_pvalue_1e-2_peak_1064271a	74	.	5.38752	7.48318	4.15863	45
chr6	129811597	129811906	Micro_pvalue_1e-2_peak_1064271b	135	.	8.51393	13.59808	9.44020	249
chr6	129820225	129820503	Micro_pvalue_1e-2_peak_1064274	53	.	4.07731	5.38744	2.40187	227
chr6	129820756	129820926	Micro_pvalue_1e-2_peak_1064275	68	.	4.89277	6.81329	3.58766	80
chr6	129841444	129841555	Micro_pvalue_1e-2_peak_1064284	55	.	3.65330	5.50407	2.50095	61
chr6	129861846	129861941	Micro_pvalue_1e-2_peak_1064304	40	.	2.77701	4.09011	1.34190	46
chr6	129868699	129869056	Micro_pvalue_1e-2_peak_1064310	53	.	3.62911	5.37785	2.39720	69
chr6	129876211	129876495	Micro_pvalue_1e-2_peak_1064315	41	.	2.78099	4.11497	1.34190	238
chr6	129896433	129896733	Micro_pvalue_1e-2_peak_1064323	72	.	5.04286	7.25809	3.96696	174
chr6	129919366	129920085	Micro_pvalue_1e-2_peak_1064341	65	.	4.41930	6.53368	3.35025	314
chr6	129928957	129929046	Micro_pvalue_1e-2_peak_1064350	41	.	2.78099	4.11497	1.34190	43
chr6	129951859	129951999	Micro_pvalue_1e-2_peak_1064367	40	.	2.77701	4.09011	1.34190	69
chr6	129956765	129956848	Micro_pvalue_1e-2_peak_1064371	38	.	2.73998	3.87719	1.32800	40
chr6	129960560	129960669	Micro_pvalue_1e-2_peak_1064374	41	.	2.78099	4.11497	1.34190	53
chr6	129966427	129966577	Micro_pvalue_1e-2_peak_1064377	57	.	3.70268	5.78921	2.73426	53
chr6	129966818	129966917	Micro_pvalue_1e-2_peak_1064378	56	.	3.67782	5.64059	2.61239	53
chr6	129978735	129979006	Micro_pvalue_1e-2_peak_1064384	99	.	6.73754	9.95609	6.28580	68
chr6	129983444	129983865	Micro_pvalue_1e-2_peak_1064385a	66	.	5.02080	6.68179	3.47646	69
chr6	129983444	129983865	Micro_pvalue_1e-2_peak_1064385b	46	.	3.78444	4.66110	1.80517	339
chr6	130001049	130001160	Micro_pvalue_1e-2_peak_1064398	47	.	3.80546	4.70840	1.84192	56
chr6	130005053	130005473	Micro_pvalue_1e-2_peak_1064399	98	.	6.63850	9.86893	6.21028	264
chr6	130008303	130008669	Micro_pvalue_1e-2_peak_1064402	74	.	5.45554	7.49852	4.17307	289
chr6	130030962	130031619	Micro_pvalue_1e-2_peak_1064403a	65	.	4.98163	6.57940	3.38976	181
chr6	130030962	130031619	Micro_pvalue_1e-2_peak_1064403b	185	.	10.63431	18.58505	13.71809	453
chr6	130051831	130051977	Micro_pvalue_1e-2_peak_1064417	52	.	3.60523	5.26053	2.29721	84
chr6	130065345	130065446	Micro_pvalue_1e-2_peak_1064423	41	.	2.78099	4.11497	1.34190	49
chr6	130073004	130073248	Micro_pvalue_1e-2_peak_1064428	53	.	4.07731	5.38744	2.40187	229
chr6	130074560	130074902	Micro_pvalue_1e-2_peak_1064429	53	.	4.07731	5.38744	2.40187	239
chr6	130096241	130096615	Micro_pvalue_1e-2_peak_1064443	73	.	4.59728	7.39833	4.08766	272
chr6	130108720	130109193	Micro_pvalue_1e-2_peak_1064453	38	.	2.73998	3.87719	1.32800	355
chr6	130176782	130176861	Micro_pvalue_1e-2_peak_1064490	41	.	2.78099	4.11497	1.34190	38
chr6	130203610	130203970	Micro_pvalue_1e-2_peak_1064512	53	.	3.62911	5.37785	2.39720	125
chr6	130216274	130217200	Micro_pvalue_1e-2_peak_1064520	70	.	4.53638	7.06887	3.80675	69
chr6	130233036	130233163	Micro_pvalue_1e-2_peak_1064529	40	.	2.77701	4.09011	1.34190	62
chr6	130240704	130240917	Micro_pvalue_1e-2_peak_1064535	40	.	2.77701	4.09011	1.34190	53
chr6	130241609	130241724	Micro_pvalue_1e-2_peak_1064536	41	.	2.78099	4.11497	1.34190	56
chr6	130257600	130257979	Micro_pvalue_1e-2_peak_1064549	86	.	5.40784	8.66157	5.16868	302
chr6	130276052	130276133	Micro_pvalue_1e-2_peak_1064560	41	.	2.78099	4.11497	1.34190	39
chr6	130280671	130280784	Micro_pvalue_1e-2_peak_1064563	41	.	2.78099	4.11497	1.34190	55
chr6	130307514	130307650	Micro_pvalue_1e-2_peak_1064581	41	.	2.78099	4.11497	1.34190	67
chr6	130330488	130330630	Micro_pvalue_1e-2_peak_1064596	41	.	2.78099	4.11497	1.34190	60
chr6	130339517	130340302	Micro_pvalue_1e-2_peak_1064599	65	.	4.72389	6.51863	3.34123	230
chr6	130340544	130340890	Micro_pvalue_1e-2_peak_1064600	55	.	4.23689	5.53922	2.52935	78
chr6	130341100	130341576	Micro_pvalue_1e-2_peak_1064601a	54	.	4.20797	5.49443	2.49790	309
chr6	130341100	130341576	Micro_pvalue_1e-2_peak_1064601b	74	.	5.14307	7.43186	4.11635	401
chr6	130342180	130342537	Micro_pvalue_1e-2_peak_1064602	54	.	4.20797	5.49443	2.49790	208
chr6	130369800	130370005	Micro_pvalue_1e-2_peak_1064623	51	.	3.58166	5.15094	2.20887	94
chr6	130386549	130386631	Micro_pvalue_1e-2_peak_1064639	40	.	2.77701	4.09011	1.34190	40
chr6	130394321	130394546	Micro_pvalue_1e-2_peak_1064647	53	.	3.62911	5.37785	2.39720	60
chr6	130427459	130427802	Micro_pvalue_1e-2_peak_1064671	118	.	7.65345	11.81495	7.89655	249
chr6	130436048	130436485	Micro_pvalue_1e-2_peak_1064673a	85	.	5.98892	8.52626	5.05175	74
chr6	130436048	130436485	Micro_pvalue_1e-2_peak_1064673b	99	.	6.73754	9.95609	6.28580	314
chr6	130469520	130469654	Micro_pvalue_1e-2_peak_1064692	110	.	6.89299	11.02150	7.20836	71
chr6	130489232	130489369	Micro_pvalue_1e-2_peak_1064702	58	.	3.70799	5.82249	2.74538	57
chr6	130505058	130505176	Micro_pvalue_1e-2_peak_1064720	40	.	2.77701	4.09011	1.34190	58
chr6	130510830	130511163	Micro_pvalue_1e-2_peak_1064723	42	.	3.58629	4.24258	1.45074	262
chr6	130512243	130513128	Micro_pvalue_1e-2_peak_1064725	106	.	7.09824	10.60580	6.84821	262
chr6	130522803	130523095	Micro_pvalue_1e-2_peak_1064728	52	.	3.60523	5.26053	2.29721	240
chr6	130533103	130533176	Micro_pvalue_1e-2_peak_1064734	40	.	3.28138	4.09424	1.34190	32
chr6	130533830	130534183	Micro_pvalue_1e-2_peak_1064735	40	.	3.28138	4.09424	1.34190	118
chr6	130566732	130566856	Micro_pvalue_1e-2_peak_1064760	40	.	2.77701	4.09011	1.34190	75
chr6	130568285	130568405	Micro_pvalue_1e-2_peak_1064763	40	.	2.77701	4.09011	1.34190	59
chr6	130585447	130585567	Micro_pvalue_1e-2_peak_1064773	41	.	2.78099	4.11497	1.34190	59
chr6	130591605	130591955	Micro_pvalue_1e-2_peak_1064779	40	.	2.77701	4.09011	1.34190	300
chr6	130616350	130616435	Micro_pvalue_1e-2_peak_1064795	41	.	2.78099	4.11497	1.34190	41
chr6	130644002	130644167	Micro_pvalue_1e-2_peak_1064813	40	.	2.77701	4.09011	1.34190	105
chr6	130686647	130686897	Micro_pvalue_1e-2_peak_1064844	52	.	3.60523	5.26053	2.29721	59
chr6	130729188	130729438	Micro_pvalue_1e-2_peak_1064867	41	.	2.78099	4.11497	1.34190	44
chr6	130754247	130754342	Micro_pvalue_1e-2_peak_1064876	41	.	2.78099	4.11497	1.34190	46
chr6	130781661	130781796	Micro_pvalue_1e-2_peak_1064891	41	.	2.78099	4.11497	1.34190	66
chr6	130784968	130785055	Micro_pvalue_1e-2_peak_1064892	39	.	2.75837	3.97911	1.34190	42
chr6	130786437	130786514	Micro_pvalue_1e-2_peak_1064894	55	.	3.65330	5.50407	2.50095	37
chr6	130834765	130835219	Micro_pvalue_1e-2_peak_1064921	53	.	4.05318	5.32112	2.35170	196
chr6	130846539	130847054	Micro_pvalue_1e-2_peak_1064925	103	.	6.68282	10.32403	6.60324	208
chr6	130854770	130854860	Micro_pvalue_1e-2_peak_1064928	41	.	2.78099	4.11497	1.34190	44
chr6	130881568	130881671	Micro_pvalue_1e-2_peak_1064942	57	.	3.70268	5.78921	2.73426	49
chr6	130885916	130886001	Micro_pvalue_1e-2_peak_1064943	41	.	2.78099	4.11497	1.34190	41
chr6	130923054	130923165	Micro_pvalue_1e-2_peak_1064969	40	.	2.77701	4.09011	1.34190	54
chr6	130931606	130931745	Micro_pvalue_1e-2_peak_1064975	41	.	2.78099	4.11497	1.34190	68
chr6	130932320	130932405	Micro_pvalue_1e-2_peak_1064976	41	.	2.78099	4.11497	1.34190	41
chr6	130994986	130995264	Micro_pvalue_1e-2_peak_1065018	41	.	2.78099	4.11497	1.34190	237
chr6	131004792	131005036	Micro_pvalue_1e-2_peak_1065022	76	.	4.63499	7.62635	4.28009	63
chr6	131019069	131019407	Micro_pvalue_1e-2_peak_1065029	39	.	2.75837	3.97911	1.34190	228
chr6	131061999	131062133	Micro_pvalue_1e-2_peak_1065051	41	.	2.78099	4.11497	1.34190	66
chr6	131076334	131076766	Micro_pvalue_1e-2_peak_1065059	38	.	2.73998	3.87719	1.32800	60
chr6	131156853	131156967	Micro_pvalue_1e-2_peak_1065105	40	.	2.77701	4.09011	1.34190	56
chr6	131166172	131166286	Micro_pvalue_1e-2_peak_1065113	39	.	2.75837	3.97911	1.34190	56
chr6	131171554	131171649	Micro_pvalue_1e-2_peak_1065120	41	.	2.78099	4.11497	1.34190	46
chr6	131203580	131203866	Micro_pvalue_1e-2_peak_1065135	75	.	5.41796	7.55548	4.22389	226
chr6	131206656	131206753	Micro_pvalue_1e-2_peak_1065136	46	.	3.76364	4.61492	1.76317	49
chr6	131214527	131214799	Micro_pvalue_1e-2_peak_1065138	63	.	4.72404	6.36848	3.21078	91
chr6	131216577	131216650	Micro_pvalue_1e-2_peak_1065139	38	.	3.18598	3.83903	1.31144	41
chr6	131237726	131237867	Micro_pvalue_1e-2_peak_1065151	38	.	3.20461	3.88688	1.33520	93
chr6	131238656	131238792	Micro_pvalue_1e-2_peak_1065152	40	.	3.26184	4.03980	1.34190	55
chr6	131244562	131244861	Micro_pvalue_1e-2_peak_1065153	74	.	5.35742	7.41268	4.09992	149
chr6	131249711	131250051	Micro_pvalue_1e-2_peak_1065154a	80	.	5.78853	8.07883	4.66715	51
chr6	131249711	131250051	Micro_pvalue_1e-2_peak_1065154b	92	.	6.40164	9.28307	5.70519	188
chr6	131249711	131250051	Micro_pvalue_1e-2_peak_1065154c	55	.	4.43965	5.59403	2.57941	299
chr6	131253018	131253131	Micro_pvalue_1e-2_peak_1065155	78	.	5.65575	7.84397	4.46578	60
chr6	131254931	131255110	Micro_pvalue_1e-2_peak_1065156	44	.	3.70261	4.48264	1.65248	123
chr6	131265107	131265222	Micro_pvalue_1e-2_peak_1065159	83	.	5.92768	8.33063	4.88426	56
chr6	131265896	131265969	Micro_pvalue_1e-2_peak_1065160	47	.	3.95179	4.76187	1.88987	36
chr6	131283300	131283505	Micro_pvalue_1e-2_peak_1065170	43	.	3.62424	4.31930	1.51719	189
chr6	131289126	131289226	Micro_pvalue_1e-2_peak_1065174	59	.	4.58558	5.91635	2.82586	55
chr6	131289444	131289612	Micro_pvalue_1e-2_peak_1065175	50	.	4.09812	5.01948	2.10319	88
chr6	131291395	131291722	Micro_pvalue_1e-2_peak_1065176	62	.	4.80683	6.28208	3.13938	223
chr6	131301646	131302011	Micro_pvalue_1e-2_peak_1065178	61	.	4.77099	6.19286	3.06118	242
chr6	131302710	131302866	Micro_pvalue_1e-2_peak_1065179	38	.	3.39098	3.86873	1.32800	80
chr6	131314766	131314875	Micro_pvalue_1e-2_peak_1065182	39	.	2.75837	3.97911	1.34190	53
chr6	131336141	131336740	Micro_pvalue_1e-2_peak_1065199	50	.	3.55840	5.04815	2.12477	382
chr6	131350954	131351027	Micro_pvalue_1e-2_peak_1065209	43	.	3.38266	4.39837	1.58148	38
chr6	131351282	131351395	Micro_pvalue_1e-2_peak_1065210	43	.	3.38266	4.39837	1.58148	41
chr6	131360216	131360502	Micro_pvalue_1e-2_peak_1065214	41	.	2.78099	4.11497	1.34190	218
chr6	131373880	131374015	Micro_pvalue_1e-2_peak_1065227	40	.	2.77701	4.09011	1.34190	66
chr6	131383721	131384659	Micro_pvalue_1e-2_peak_1065231a	113	.	7.02529	11.38591	7.52548	677
chr6	131383721	131384659	Micro_pvalue_1e-2_peak_1065231b	102	.	6.52348	10.23447	6.52693	856
chr6	131392757	131393011	Micro_pvalue_1e-2_peak_1065232	46	.	3.44649	4.61288	1.76317	220
chr6	131411644	131411827	Micro_pvalue_1e-2_peak_1065242	41	.	2.78099	4.11497	1.34190	47
chr6	131429292	131429582	Micro_pvalue_1e-2_peak_1065251	45	.	3.42495	4.53818	1.69895	31
chr6	131439028	131439392	Micro_pvalue_1e-2_peak_1065253	77	.	5.51138	7.78420	4.41499	232
chr6	131456386	131457308	Micro_pvalue_1e-2_peak_1065261a	73	.	5.38406	7.37745	4.07065	56
chr6	131456386	131457308	Micro_pvalue_1e-2_peak_1065261b	85	.	5.98229	8.55312	5.07553	394
chr6	131456386	131457308	Micro_pvalue_1e-2_peak_1065261c	85	.	6.00853	8.59772	5.11765	492
chr6	131456386	131457308	Micro_pvalue_1e-2_peak_1065261d	51	.	4.20597	5.19712	2.24886	764
chr6	131460786	131461036	Micro_pvalue_1e-2_peak_1065262	51	.	4.18760	5.16664	2.22359	182
chr6	131485306	131485504	Micro_pvalue_1e-2_peak_1065272	41	.	2.78099	4.11497	1.34190	160
chr6	131489218	131489292	Micro_pvalue_1e-2_peak_1065274	41	.	2.78099	4.11497	1.34190	36
chr6	131505056	131505266	Micro_pvalue_1e-2_peak_1065287	41	.	2.78099	4.11497	1.34190	143
chr6	131506099	131506235	Micro_pvalue_1e-2_peak_1065288	41	.	2.78099	4.11497	1.34190	67
chr6	131520939	131521457	Micro_pvalue_1e-2_peak_1065294	72	.	4.56663	7.22716	3.94108	67
chr6	131571195	131571733	Micro_pvalue_1e-2_peak_1065315	164	.	9.89421	16.46249	11.91403	356
chr6	131587275	131587537	Micro_pvalue_1e-2_peak_1065322	40	.	2.77701	4.09011	1.34190	45
chr6	131602683	131603217	Micro_pvalue_1e-2_peak_1065332a	83	.	5.92417	8.38401	4.92933	108
chr6	131602683	131603217	Micro_pvalue_1e-2_peak_1065332b	70	.	5.18365	7.02331	3.76869	232
chr6	131608409	131608773	Micro_pvalue_1e-2_peak_1065333	53	.	3.62911	5.37785	2.39720	292
chr6	131625351	131625613	Micro_pvalue_1e-2_peak_1065344	51	.	3.58166	5.15094	2.20887	155
chr6	131638431	131638523	Micro_pvalue_1e-2_peak_1065353	41	.	2.78099	4.11497	1.34190	45
chr6	131667132	131667217	Micro_pvalue_1e-2_peak_1065370	41	.	2.78099	4.11497	1.34190	41
chr6	131689675	131689949	Micro_pvalue_1e-2_peak_1065387	67	.	4.47708	6.78418	3.56434	155
chr6	131705344	131705448	Micro_pvalue_1e-2_peak_1065399	38	.	2.73998	3.87719	1.32800	51
chr6	131708841	131709185	Micro_pvalue_1e-2_peak_1065401	38	.	2.73998	3.87719	1.32800	275
chr6	131720618	131720945	Micro_pvalue_1e-2_peak_1065412	40	.	2.77701	4.09011	1.34190	181
chr6	131725041	131725162	Micro_pvalue_1e-2_peak_1065415	41	.	2.78099	4.11497	1.34190	59
chr6	131761444	131761835	Micro_pvalue_1e-2_peak_1065443	39	.	2.75837	3.97911	1.34190	325
chr6	131770081	131770196	Micro_pvalue_1e-2_peak_1065449	58	.	3.70799	5.82249	2.74538	64
chr6	131772028	131772300	Micro_pvalue_1e-2_peak_1065450	56	.	3.67782	5.64059	2.61239	212
chr6	131779097	131779182	Micro_pvalue_1e-2_peak_1065454	41	.	2.78099	4.11497	1.34190	41
chr6	131874189	131874472	Micro_pvalue_1e-2_peak_1065500	41	.	2.78099	4.11497	1.34190	68
chr6	131886282	131886573	Micro_pvalue_1e-2_peak_1065508	41	.	2.78099	4.11497	1.34190	248
chr6	131907715	131907999	Micro_pvalue_1e-2_peak_1065517	41	.	2.78099	4.11497	1.34190	126
chr6	131908925	131909012	Micro_pvalue_1e-2_peak_1065518	39	.	2.75837	3.97911	1.34190	42
chr6	131948987	131949700	Micro_pvalue_1e-2_peak_1065531a	77	.	5.62993	7.79885	4.42750	287
chr6	131948987	131949700	Micro_pvalue_1e-2_peak_1065531b	185	.	10.63431	18.58505	13.71809	457
chr6	131979461	131979605	Micro_pvalue_1e-2_peak_1065545	41	.	2.78099	4.11497	1.34190	71
chr6	131988428	131988915	Micro_pvalue_1e-2_peak_1065552	55	.	3.65330	5.50407	2.50095	230
chr6	132001856	132001971	Micro_pvalue_1e-2_peak_1065560	41	.	2.78099	4.11497	1.34190	56
chr6	132010749	132011241	Micro_pvalue_1e-2_peak_1065561	48	.	3.84823	4.80658	1.92462	422
chr6	132016137	132016295	Micro_pvalue_1e-2_peak_1065563	85	.	5.77701	8.50271	5.03222	64
chr6	132036331	132036630	Micro_pvalue_1e-2_peak_1065566	65	.	4.41930	6.53368	3.35025	69
chr6	132036846	132037187	Micro_pvalue_1e-2_peak_1065567	47	.	3.49040	4.77340	1.89581	282
chr6	132042539	132042737	Micro_pvalue_1e-2_peak_1065569	91	.	6.26272	9.16759	5.60673	89
chr6	132042960	132043120	Micro_pvalue_1e-2_peak_1065570	77	.	5.47988	7.70589	4.34515	110
chr6	132051392	132051770	Micro_pvalue_1e-2_peak_1065571a	74	.	5.40768	7.41733	4.10327	51
chr6	132051392	132051770	Micro_pvalue_1e-2_peak_1065571b	51	.	4.20597	5.19712	2.24886	225
chr6	132054547	132055125	Micro_pvalue_1e-2_peak_1065572a	75	.	5.50425	7.58169	4.24595	71
chr6	132054547	132055125	Micro_pvalue_1e-2_peak_1065572b	64	.	4.89267	6.42707	3.25982	194
chr6	132054547	132055125	Micro_pvalue_1e-2_peak_1065572c	87	.	6.11583	8.78147	5.27274	282
chr6	132063093	132063508	Micro_pvalue_1e-2_peak_1065573	61	.	4.30812	6.10846	2.98771	291
chr6	132069143	132069241	Micro_pvalue_1e-2_peak_1065574	38	.	2.73998	3.87719	1.32800	48
chr6	132076005	132076284	Micro_pvalue_1e-2_peak_1065579	49	.	3.53544	4.95138	2.04458	145
chr6	132087886	132088020	Micro_pvalue_1e-2_peak_1065590	41	.	2.78099	4.11497	1.34190	66
chr6	132128597	132129636	Micro_pvalue_1e-2_peak_1065612	107	.	7.02535	10.76250	6.98442	251
chr6	132172634	132172864	Micro_pvalue_1e-2_peak_1065632	41	.	2.78099	4.11497	1.34190	158
chr6	132173674	132173780	Micro_pvalue_1e-2_peak_1065633	41	.	2.78099	4.11497	1.34190	52
chr6	132190890	132191156	Micro_pvalue_1e-2_peak_1065636	41	.	2.78099	4.11497	1.34190	56
chr6	132231278	132231472	Micro_pvalue_1e-2_peak_1065652	121	.	7.16332	12.11104	8.15537	49
chr6	132238382	132238685	Micro_pvalue_1e-2_peak_1065654	70	.	4.98173	7.07040	3.80675	223
chr6	132245864	132245940	Micro_pvalue_1e-2_peak_1065657	41	.	2.78099	4.11497	1.34190	37
chr6	132261770	132261889	Micro_pvalue_1e-2_peak_1065665	41	.	2.78099	4.11497	1.34190	58
chr6	132271267	132272648	Micro_pvalue_1e-2_peak_1065668a	135	.	8.30269	13.50784	9.36244	565
chr6	132271267	132272648	Micro_pvalue_1e-2_peak_1065668b	84	.	5.93049	8.46545	5.00174	684
chr6	132271267	132272648	Micro_pvalue_1e-2_peak_1065668c	96	.	6.52354	9.67276	6.04062	891
chr6	132282006	132282388	Micro_pvalue_1e-2_peak_1065673	39	.	2.75837	3.97911	1.34190	138
chr6	132292303	132292409	Micro_pvalue_1e-2_peak_1065677	41	.	2.78099	4.11497	1.34190	52
chr6	132297312	132297410	Micro_pvalue_1e-2_peak_1065679	41	.	2.78099	4.11497	1.34190	48
chr6	132312393	132312687	Micro_pvalue_1e-2_peak_1065695	41	.	2.78099	4.11497	1.34190	255
chr6	132320956	132321132	Micro_pvalue_1e-2_peak_1065697	38	.	3.18598	3.83903	1.31144	39
chr6	132325894	132326200	Micro_pvalue_1e-2_peak_1065698	104	.	6.97660	10.45986	6.72246	237
chr6	132326455	132326699	Micro_pvalue_1e-2_peak_1065699	92	.	6.37186	9.22990	5.65987	52
chr6	132346611	132346951	Micro_pvalue_1e-2_peak_1065708	115	.	7.02556	11.52241	7.64318	180
chr6	132378451	132378580	Micro_pvalue_1e-2_peak_1065729	39	.	2.75837	3.97911	1.34190	63
chr6	132378955	132379093	Micro_pvalue_1e-2_peak_1065730	38	.	2.73998	3.87719	1.32800	68
chr6	132390994	132391088	Micro_pvalue_1e-2_peak_1065739	40	.	2.77701	4.09011	1.34190	46
chr6	132395340	132395420	Micro_pvalue_1e-2_peak_1065742	39	.	2.75837	3.97911	1.34190	39
chr6	132405792	132405872	Micro_pvalue_1e-2_peak_1065749	41	.	2.78099	4.11497	1.34190	39
chr6	132421725	132421866	Micro_pvalue_1e-2_peak_1065757	41	.	2.78099	4.11497	1.34190	73
chr6	132434714	132435237	Micro_pvalue_1e-2_peak_1065764	78	.	5.54324	7.86473	4.48398	375
chr6	132436671	132436774	Micro_pvalue_1e-2_peak_1065765	50	.	3.95946	5.07586	2.14824	49
chr6	132443908	132444681	Micro_pvalue_1e-2_peak_1065767	50	.	3.55840	5.04815	2.12477	455
chr6	132454450	132454868	Micro_pvalue_1e-2_peak_1065771	38	.	3.20461	3.88688	1.33520	32
chr6	132455059	132455145	Micro_pvalue_1e-2_peak_1065772	52	.	4.02933	5.25693	2.29721	44
chr6	132482067	132482148	Micro_pvalue_1e-2_peak_1065784	38	.	2.73998	3.87719	1.32800	39
chr6	132482576	132482792	Micro_pvalue_1e-2_peak_1065785	55	.	3.65330	5.50407	2.50095	61
chr6	132494473	132494604	Micro_pvalue_1e-2_peak_1065788	41	.	2.78099	4.11497	1.34190	64
chr6	132523850	132523964	Micro_pvalue_1e-2_peak_1065803	41	.	2.78099	4.11497	1.34190	56
chr6	132588682	132589238	Micro_pvalue_1e-2_peak_1065837	46	.	3.46831	4.69117	1.82806	486
chr6	132600706	132601246	Micro_pvalue_1e-2_peak_1065844	67	.	4.47708	6.78418	3.56434	161
chr6	132619663	132619748	Micro_pvalue_1e-2_peak_1065851	44	.	3.40368	4.46677	1.63937	68
chr6	132621673	132621771	Micro_pvalue_1e-2_peak_1065852	43	.	3.38266	4.39837	1.58148	48
chr6	132638162	132638282	Micro_pvalue_1e-2_peak_1065860	41	.	2.78099	4.11497	1.34190	59
chr6	132673105	132673421	Micro_pvalue_1e-2_peak_1065884	47	.	3.49040	4.77340	1.89581	57
chr6	132686543	132686663	Micro_pvalue_1e-2_peak_1065890	81	.	5.64107	8.12096	4.70338	52
chr6	132686866	132687155	Micro_pvalue_1e-2_peak_1065891	52	.	4.02933	5.25693	2.29721	60
chr6	132699440	132699673	Micro_pvalue_1e-2_peak_1065895	50	.	3.95946	5.07586	2.14824	37
chr6	132699851	132700225	Micro_pvalue_1e-2_peak_1065896	108	.	7.12702	10.88573	7.09086	309
chr6	132713608	132713908	Micro_pvalue_1e-2_peak_1065905	41	.	2.78099	4.11497	1.34190	228
chr6	132722594	132722805	Micro_pvalue_1e-2_peak_1065907	73	.	5.07400	7.35758	4.05256	157
chr6	132731960	132732679	Micro_pvalue_1e-2_peak_1065911	49	.	3.53544	4.95138	2.04458	238
chr6	132744976	132745078	Micro_pvalue_1e-2_peak_1065918	41	.	2.78099	4.11497	1.34190	50
chr6	132770156	132770285	Micro_pvalue_1e-2_peak_1065936	40	.	2.77701	4.09011	1.34190	63
chr6	132782670	132782743	Micro_pvalue_1e-2_peak_1065946	45	.	3.42495	4.53818	1.69895	35
chr6	132787265	132787455	Micro_pvalue_1e-2_peak_1065949	61	.	4.30812	6.10846	2.98771	154
chr6	132805174	132805629	Micro_pvalue_1e-2_peak_1065967	50	.	3.55840	5.04815	2.12477	71
chr6	132811243	132811500	Micro_pvalue_1e-2_peak_1065968	77	.	5.47988	7.70589	4.34515	119
chr6	132819534	132820222	Micro_pvalue_1e-2_peak_1065971	73	.	5.32765	7.34391	4.04244	442
chr6	132833703	132834539	Micro_pvalue_1e-2_peak_1065975a	81	.	5.42545	8.16327	4.74276	49
chr6	132833703	132834539	Micro_pvalue_1e-2_peak_1065975b	262	.	12.20725	26.29144	20.17185	196
chr6	132833703	132834539	Micro_pvalue_1e-2_peak_1065975c	62	.	4.55125	6.24851	3.10700	373
chr6	132833703	132834539	Micro_pvalue_1e-2_peak_1065975d	92	.	5.93634	9.29108	5.71272	574
chr6	132833703	132834539	Micro_pvalue_1e-2_peak_1065975e	161	.	8.67620	16.14061	11.63702	697
chr6	132868752	132869142	Micro_pvalue_1e-2_peak_1065991a	86	.	5.81202	8.60663	5.12040	211
chr6	132868752	132869142	Micro_pvalue_1e-2_peak_1065991b	102	.	6.64231	10.20049	6.49695	304
chr6	132905954	132906313	Micro_pvalue_1e-2_peak_1066011	41	.	2.78099	4.11497	1.34190	221
chr6	132913945	132914264	Micro_pvalue_1e-2_peak_1066019	53	.	3.62911	5.37785	2.39720	151
chr6	132927351	132927639	Micro_pvalue_1e-2_peak_1066024	58	.	3.70799	5.82249	2.74538	53
chr6	132971911	132971994	Micro_pvalue_1e-2_peak_1066042	56	.	3.67782	5.64059	2.61239	40
chr6	132972332	132972475	Micro_pvalue_1e-2_peak_1066043	56	.	3.67782	5.64059	2.61239	49
chr6	132990416	132991260	Micro_pvalue_1e-2_peak_1066052	76	.	5.16974	7.68256	4.32671	634
chr6	132999247	132999376	Micro_pvalue_1e-2_peak_1066054	41	.	2.78099	4.11497	1.34190	63
chr6	133021090	133021173	Micro_pvalue_1e-2_peak_1066062	40	.	2.77701	4.09011	1.34190	40
chr6	133034395	133034841	Micro_pvalue_1e-2_peak_1066070	66	.	4.83520	6.65579	3.45382	317
chr6	133034994	133035289	Micro_pvalue_1e-2_peak_1066071	38	.	3.20461	3.88688	1.33520	29
chr6	133042398	133042722	Micro_pvalue_1e-2_peak_1066073	39	.	2.75837	3.97911	1.34190	40
chr6	133084569	133084694	Micro_pvalue_1e-2_peak_1066106	89	.	6.15716	8.91201	5.38594	63
chr6	133089024	133089433	Micro_pvalue_1e-2_peak_1066107	91	.	6.26272	9.16759	5.60673	291
chr6	133111718	133111933	Micro_pvalue_1e-2_peak_1066125	55	.	4.12643	5.52700	2.51769	67
chr6	133112844	133112958	Micro_pvalue_1e-2_peak_1066126	40	.	3.28138	4.09424	1.34190	56
chr6	133119149	133119998	Micro_pvalue_1e-2_peak_1066127a	55	.	4.39892	5.52352	2.51736	328
chr6	133119149	133119998	Micro_pvalue_1e-2_peak_1066127b	78	.	5.68182	7.88969	4.50506	502
chr6	133119149	133119998	Micro_pvalue_1e-2_peak_1066127c	79	.	5.73468	7.98297	4.58593	698
chr6	133120266	133120379	Micro_pvalue_1e-2_peak_1066128	67	.	5.09749	6.78128	3.56434	50
chr6	133134137	133134565	Micro_pvalue_1e-2_peak_1066132	46	.	3.79219	4.66975	1.81269	358
chr6	133134722	133135848	Micro_pvalue_1e-2_peak_1066133a	65	.	4.75669	6.57006	3.38466	224
chr6	133134722	133135848	Micro_pvalue_1e-2_peak_1066133b	56	.	4.28103	5.60765	2.58966	530
chr6	133134722	133135848	Micro_pvalue_1e-2_peak_1066133c	75	.	5.23236	7.57307	4.23852	712
chr6	133134722	133135848	Micro_pvalue_1e-2_peak_1066133d	154	.	8.50300	15.40092	11.00152	865
chr6	133144091	133144392	Micro_pvalue_1e-2_peak_1066136	57	.	3.70268	5.78921	2.73426	58
chr6	133183748	133183851	Micro_pvalue_1e-2_peak_1066159	41	.	2.78099	4.11497	1.34190	50
chr6	133201225	133201303	Micro_pvalue_1e-2_peak_1066164	41	.	2.78099	4.11497	1.34190	38
chr6	133216737	133216843	Micro_pvalue_1e-2_peak_1066170	41	.	2.78099	4.11497	1.34190	52
chr6	133226853	133226929	Micro_pvalue_1e-2_peak_1066179	41	.	2.78099	4.11497	1.34190	37
chr6	133232486	133232571	Micro_pvalue_1e-2_peak_1066181	41	.	2.78099	4.11497	1.34190	41
chr6	133240331	133240469	Micro_pvalue_1e-2_peak_1066187	40	.	2.77701	4.09011	1.34190	92
chr6	133246293	133246370	Micro_pvalue_1e-2_peak_1066192	41	.	2.78099	4.11497	1.34190	37
chr6	133273248	133273502	Micro_pvalue_1e-2_peak_1066211	41	.	2.78099	4.11497	1.34190	201
chr6	133284304	133284555	Micro_pvalue_1e-2_peak_1066219	51	.	3.58166	5.15094	2.20887	56
chr6	133375558	133375636	Micro_pvalue_1e-2_peak_1066265	39	.	2.75837	3.97911	1.34190	38
chr6	133383971	133384443	Micro_pvalue_1e-2_peak_1066272	51	.	3.58166	5.15094	2.20887	60
chr6	133391778	133391884	Micro_pvalue_1e-2_peak_1066276	41	.	2.78099	4.11497	1.34190	52
chr6	133415097	133415311	Micro_pvalue_1e-2_peak_1066288	41	.	2.78099	4.11497	1.34190	157
chr6	133462723	133463011	Micro_pvalue_1e-2_peak_1066327	40	.	2.77701	4.09011	1.34190	249
chr6	133467046	133467131	Micro_pvalue_1e-2_peak_1066328	39	.	2.75837	3.97911	1.34190	41
chr6	133483565	133483700	Micro_pvalue_1e-2_peak_1066343	48	.	3.51278	4.85998	1.96767	45
chr6	133507869	133508196	Micro_pvalue_1e-2_peak_1066361	41	.	2.78099	4.11497	1.34190	72
chr6	133542807	133542946	Micro_pvalue_1e-2_peak_1066389	41	.	2.78099	4.11497	1.34190	68
chr6	133546195	133546285	Micro_pvalue_1e-2_peak_1066390	41	.	2.78099	4.11497	1.34190	44
chr6	133556721	133556795	Micro_pvalue_1e-2_peak_1066398	41	.	2.78099	4.11497	1.34190	36
chr6	133562103	133562320	Micro_pvalue_1e-2_peak_1066402	41	.	2.78099	4.11497	1.34190	42
chr6	133585343	133585429	Micro_pvalue_1e-2_peak_1066417	41	.	2.78099	4.11497	1.34190	42
chr6	133594006	133594395	Micro_pvalue_1e-2_peak_1066420	88	.	5.44366	8.83864	5.32013	129
chr6	133632385	133632599	Micro_pvalue_1e-2_peak_1066449	41	.	2.78099	4.11497	1.34190	46
chr6	133645549	133645768	Micro_pvalue_1e-2_peak_1066455	41	.	2.78099	4.11497	1.34190	181
chr6	133720008	133720142	Micro_pvalue_1e-2_peak_1066496	41	.	2.78099	4.11497	1.34190	66
chr6	133757179	133757434	Micro_pvalue_1e-2_peak_1066509	41	.	2.78099	4.11497	1.34190	72
chr6	133869424	133869592	Micro_pvalue_1e-2_peak_1066557	41	.	2.78099	4.11497	1.34190	49
chr6	133890686	133890813	Micro_pvalue_1e-2_peak_1066578	39	.	2.75837	3.97911	1.34190	62
chr6	133892990	133893068	Micro_pvalue_1e-2_peak_1066580	38	.	2.73998	3.87719	1.32800	38
chr6	133920234	133920474	Micro_pvalue_1e-2_peak_1066601	39	.	2.75837	3.97911	1.34190	169
chr6	133923846	133923963	Micro_pvalue_1e-2_peak_1066603	41	.	2.78099	4.11497	1.34190	57
chr6	133952810	133952933	Micro_pvalue_1e-2_peak_1066628	53	.	3.62911	5.37785	2.39720	61
chr6	133962833	133962934	Micro_pvalue_1e-2_peak_1066637	39	.	2.75837	3.97911	1.34190	49
chr6	133974073	133974147	Micro_pvalue_1e-2_peak_1066646	41	.	2.78099	4.11497	1.34190	36
chr6	133988564	133988673	Micro_pvalue_1e-2_peak_1066659	40	.	2.77701	4.09011	1.34190	53
chr6	134026410	134026515	Micro_pvalue_1e-2_peak_1066692	40	.	2.77701	4.09011	1.34190	51
chr6	134066688	134066896	Micro_pvalue_1e-2_peak_1066730	41	.	2.78099	4.11497	1.34190	50
chr6	134089081	134089211	Micro_pvalue_1e-2_peak_1066742	41	.	2.78099	4.11497	1.34190	64
chr6	134110752	134110842	Micro_pvalue_1e-2_peak_1066752	41	.	2.78099	4.11497	1.34190	44
chr6	134123747	134123875	Micro_pvalue_1e-2_peak_1066763	41	.	2.78099	4.11497	1.34190	63
chr6	134137678	134137766	Micro_pvalue_1e-2_peak_1066772	41	.	2.78099	4.11497	1.34190	43
chr6	134200098	134200203	Micro_pvalue_1e-2_peak_1066795	41	.	2.78099	4.11497	1.34190	51
chr6	134245103	134245370	Micro_pvalue_1e-2_peak_1066829	65	.	4.41930	6.53368	3.35025	205
chr6	134258276	134258391	Micro_pvalue_1e-2_peak_1066834	41	.	2.78099	4.11497	1.34190	56
chr6	134273060	134274590	Micro_pvalue_1e-2_peak_1066838a	46	.	3.88242	4.67280	1.81534	186
chr6	134273060	134274590	Micro_pvalue_1e-2_peak_1066838b	67	.	4.99168	6.73000	3.52182	360
chr6	134273060	134274590	Micro_pvalue_1e-2_peak_1066838c	177	.	9.94310	17.78374	13.03818	1166
chr6	134273060	134274590	Micro_pvalue_1e-2_peak_1066838d	66	.	4.95158	6.66523	3.46174	1397
chr6	134287832	134288139	Micro_pvalue_1e-2_peak_1066845	38	.	2.73998	3.87719	1.32800	71
chr6	134304685	134304793	Micro_pvalue_1e-2_peak_1066857	76	.	4.63499	7.62635	4.28009	53
chr6	134342526	134342821	Micro_pvalue_1e-2_peak_1066883	40	.	2.77701	4.09011	1.34190	45
chr6	134343044	134343132	Micro_pvalue_1e-2_peak_1066884	40	.	2.77701	4.09011	1.34190	43
chr6	134348519	134348809	Micro_pvalue_1e-2_peak_1066887	41	.	2.78099	4.11497	1.34190	219
chr6	134359575	134359658	Micro_pvalue_1e-2_peak_1066894	41	.	2.78099	4.11497	1.34190	40
chr6	134373383	134374011	Micro_pvalue_1e-2_peak_1066897	68	.	4.92207	6.89603	3.66136	283
chr6	134385090	134385370	Micro_pvalue_1e-2_peak_1066904	81	.	5.30316	8.19462	4.76632	208
chr6	134410334	134410454	Micro_pvalue_1e-2_peak_1066914	41	.	2.78099	4.11497	1.34190	59
chr6	134411527	134411661	Micro_pvalue_1e-2_peak_1066915	41	.	2.78099	4.11497	1.34190	66
chr6	134418134	134418349	Micro_pvalue_1e-2_peak_1066920	41	.	2.78099	4.11497	1.34190	157
chr6	134443119	134443239	Micro_pvalue_1e-2_peak_1066935	41	.	2.78099	4.11497	1.34190	59
chr6	134466923	134467106	Micro_pvalue_1e-2_peak_1066943	41	.	2.78099	4.11497	1.34190	69
chr6	134495825	134496949	Micro_pvalue_1e-2_peak_1066956a	149	.	7.15866	14.94419	10.60745	224
chr6	134495825	134496949	Micro_pvalue_1e-2_peak_1066956b	170	.	7.82804	17.08997	12.44855	378
chr6	134495825	134496949	Micro_pvalue_1e-2_peak_1066956c	73	.	4.58821	7.39966	4.08898	659
chr6	134495825	134496949	Micro_pvalue_1e-2_peak_1066956d	57	.	3.94218	5.76900	2.72336	903
chr6	134499405	134499858	Micro_pvalue_1e-2_peak_1066958	49	.	3.60502	4.97962	2.06828	179
chr6	134513409	134513531	Micro_pvalue_1e-2_peak_1066966	41	.	2.78099	4.11497	1.34190	60
chr6	134522826	134522949	Micro_pvalue_1e-2_peak_1066971	41	.	2.78099	4.11497	1.34190	60
chr6	134537407	134537694	Micro_pvalue_1e-2_peak_1066978	47	.	3.80546	4.70840	1.84192	213
chr6	134551285	134551873	Micro_pvalue_1e-2_peak_1066982a	72	.	5.29821	7.27678	3.98248	161
chr6	134551285	134551873	Micro_pvalue_1e-2_peak_1066982b	101	.	6.81199	10.12414	6.43028	392
chr6	134562497	134562798	Micro_pvalue_1e-2_peak_1066989	40	.	2.77701	4.09011	1.34190	240
chr6	134574780	134575119	Micro_pvalue_1e-2_peak_1066997	64	.	4.39097	6.41891	3.25381	283
chr6	134585170	134585501	Micro_pvalue_1e-2_peak_1067005	41	.	2.78099	4.11497	1.34190	67
chr6	134598158	134598262	Micro_pvalue_1e-2_peak_1067014	40	.	2.77701	4.09011	1.34190	51
chr6	134609208	134610260	Micro_pvalue_1e-2_peak_1067018a	69	.	5.12821	6.90473	3.66788	109
chr6	134609208	134610260	Micro_pvalue_1e-2_peak_1067018b	69	.	5.12821	6.90473	3.66788	366
chr6	134616821	134617438	Micro_pvalue_1e-2_peak_1067019a	55	.	4.37222	5.57009	2.55699	171
chr6	134616821	134617438	Micro_pvalue_1e-2_peak_1067019b	124	.	8.01574	12.46937	8.46396	389
chr6	134632228	134632347	Micro_pvalue_1e-2_peak_1067026	42	.	3.32116	4.20906	1.41998	64
chr6	134639184	134639257	Micro_pvalue_1e-2_peak_1067028	46	.	3.46831	4.69117	1.82806	54
chr6	134667058	134667310	Micro_pvalue_1e-2_peak_1067038	85	.	5.77701	8.50271	5.03222	202
chr6	134668949	134669022	Micro_pvalue_1e-2_peak_1067039	39	.	3.24254	3.98716	1.34190	35
chr6	134685426	134685514	Micro_pvalue_1e-2_peak_1067046	41	.	2.78099	4.11497	1.34190	43
chr6	134693860	134694371	Micro_pvalue_1e-2_peak_1067048	109	.	7.24494	10.94675	7.14405	428
chr6	134694608	134694880	Micro_pvalue_1e-2_peak_1067049	137	.	8.56221	13.71348	9.54134	68
chr6	134709843	134709941	Micro_pvalue_1e-2_peak_1067061	39	.	2.75837	3.97911	1.34190	48
chr6	134710231	134710310	Micro_pvalue_1e-2_peak_1067062	39	.	2.75837	3.97911	1.34190	38
chr6	134719542	134720032	Micro_pvalue_1e-2_peak_1067070	49	.	3.53544	4.95138	2.04458	220
chr6	134729150	134729276	Micro_pvalue_1e-2_peak_1067078	41	.	2.78099	4.11497	1.34190	62
chr6	134743999	134744434	Micro_pvalue_1e-2_peak_1067087	77	.	5.51138	7.78420	4.41499	49
chr6	134747768	134748130	Micro_pvalue_1e-2_peak_1067088	63	.	4.72404	6.36848	3.21078	50
chr6	134758353	134758486	Micro_pvalue_1e-2_peak_1067091	91	.	5.99366	9.19080	5.62579	66
chr6	134767415	134767791	Micro_pvalue_1e-2_peak_1067096	38	.	2.73998	3.87719	1.32800	172
chr6	134774862	134774949	Micro_pvalue_1e-2_peak_1067104	40	.	2.77701	4.09011	1.34190	42
chr6	134780464	134780589	Micro_pvalue_1e-2_peak_1067109	41	.	2.78099	4.11497	1.34190	61
chr6	134785725	134786018	Micro_pvalue_1e-2_peak_1067114	41	.	2.78099	4.11497	1.34190	248
chr6	134823698	134824007	Micro_pvalue_1e-2_peak_1067137	76	.	5.16974	7.68256	4.32671	210
chr6	134832253	134832399	Micro_pvalue_1e-2_peak_1067138	86	.	6.10376	8.65869	5.16776	49
chr6	134833391	134833481	Micro_pvalue_1e-2_peak_1067139	65	.	4.95909	6.54059	3.35602	46
chr6	134834260	134834368	Micro_pvalue_1e-2_peak_1067141	68	.	5.07385	6.86345	3.63321	57
chr6	134838238	134838823	Micro_pvalue_1e-2_peak_1067142a	83	.	5.85446	8.33761	4.89016	220
chr6	134838238	134838823	Micro_pvalue_1e-2_peak_1067142b	62	.	4.76502	6.21214	3.07592	493
chr6	134840781	134840873	Micro_pvalue_1e-2_peak_1067143	58	.	4.58836	5.85683	2.77175	39
chr6	134853959	134854427	Micro_pvalue_1e-2_peak_1067147	145	.	8.61623	14.56568	10.28051	112
chr6	134860980	134861336	Micro_pvalue_1e-2_peak_1067148	57	.	4.20239	5.75623	2.71111	65
chr6	134872344	134872677	Micro_pvalue_1e-2_peak_1067153	52	.	3.60523	5.26053	2.29721	64
chr6	134885725	134886098	Micro_pvalue_1e-2_peak_1067163	73	.	4.59728	7.39833	4.08766	59
chr6	134914923	134915258	Micro_pvalue_1e-2_peak_1067182	47	.	3.49040	4.77340	1.89581	199
chr6	134951709	134952480	Micro_pvalue_1e-2_peak_1067201a	59	.	4.62428	5.97956	2.87831	193
chr6	134951709	134952480	Micro_pvalue_1e-2_peak_1067201b	82	.	5.80484	8.25471	4.81815	376
chr6	134951709	134952480	Micro_pvalue_1e-2_peak_1067201c	94	.	6.38533	9.43964	5.84413	478
chr6	134954230	134954404	Micro_pvalue_1e-2_peak_1067203	48	.	4.01238	4.88040	1.98616	117
chr6	134961953	134962417	Micro_pvalue_1e-2_peak_1067204	88	.	6.12276	8.83110	5.31605	321
chr6	134970733	134971000	Micro_pvalue_1e-2_peak_1067206	41	.	2.78099	4.11497	1.34190	51
chr6	135012508	135012722	Micro_pvalue_1e-2_peak_1067232	39	.	2.75837	3.97911	1.34190	159
chr6	135028981	135029713	Micro_pvalue_1e-2_peak_1067242	50	.	3.55840	5.04815	2.12477	501
chr6	135039919	135040341	Micro_pvalue_1e-2_peak_1067244	58	.	4.51637	5.88004	2.79227	184
chr6	135045807	135046094	Micro_pvalue_1e-2_peak_1067247	48	.	3.84823	4.80658	1.92462	59
chr6	135077104	135077202	Micro_pvalue_1e-2_peak_1067261	41	.	2.78099	4.11497	1.34190	48
chr6	135080646	135080776	Micro_pvalue_1e-2_peak_1067263	41	.	2.78099	4.11497	1.34190	64
chr6	135081442	135081581	Micro_pvalue_1e-2_peak_1067264	41	.	2.78099	4.11497	1.34190	68
chr6	135143854	135144307	Micro_pvalue_1e-2_peak_1067289	63	.	4.36300	6.31016	3.15936	402
chr6	135197883	135197968	Micro_pvalue_1e-2_peak_1067320	41	.	2.78099	4.11497	1.34190	41
chr6	135229719	135229862	Micro_pvalue_1e-2_peak_1067337	38	.	2.73998	3.87719	1.32800	70
chr6	135230424	135230728	Micro_pvalue_1e-2_peak_1067339	38	.	2.73998	3.87719	1.32800	44
chr6	135230989	135231231	Micro_pvalue_1e-2_peak_1067340	38	.	2.73998	3.87719	1.32800	68
chr6	135277460	135277710	Micro_pvalue_1e-2_peak_1067362	58	.	3.70799	5.82249	2.74538	185
chr6	135348098	135348219	Micro_pvalue_1e-2_peak_1067393	41	.	2.78099	4.11497	1.34190	59
chr6	135351246	135351432	Micro_pvalue_1e-2_peak_1067395	58	.	3.70799	5.82249	2.74538	133
chr6	135358650	135358736	Micro_pvalue_1e-2_peak_1067400	41	.	2.78099	4.11497	1.34190	42
chr6	135365952	135366253	Micro_pvalue_1e-2_peak_1067401	46	.	3.46831	4.69117	1.82806	37
chr6	135375646	135376523	Micro_pvalue_1e-2_peak_1067403a	42	.	3.58629	4.24258	1.45074	139
chr6	135375646	135376523	Micro_pvalue_1e-2_peak_1067403b	122	.	7.88983	12.20500	8.23495	329
chr6	135386790	135386919	Micro_pvalue_1e-2_peak_1067407	41	.	2.78099	4.11497	1.34190	63
chr6	135438646	135438750	Micro_pvalue_1e-2_peak_1067423	41	.	2.78099	4.11497	1.34190	51
chr6	135450394	135450723	Micro_pvalue_1e-2_peak_1067428	57	.	3.70268	5.78921	2.73426	54
chr6	135466311	135466397	Micro_pvalue_1e-2_peak_1067439	41	.	2.78099	4.11497	1.34190	42
chr6	135497676	135497961	Micro_pvalue_1e-2_peak_1067454	63	.	4.72404	6.36848	3.21078	207
chr6	135502071	135502457	Micro_pvalue_1e-2_peak_1067455	59	.	4.56656	5.99310	2.88982	310
chr6	135504821	135504914	Micro_pvalue_1e-2_peak_1067456	51	.	4.00577	5.19473	2.24709	48
chr6	135512717	135512848	Micro_pvalue_1e-2_peak_1067460	41	.	2.78099	4.11497	1.34190	64
chr6	135521222	135521348	Micro_pvalue_1e-2_peak_1067463	41	.	2.78099	4.11497	1.34190	62
chr6	135531072	135531262	Micro_pvalue_1e-2_peak_1067465	76	.	5.16974	7.68256	4.32671	65
chr6	135577281	135577366	Micro_pvalue_1e-2_peak_1067487	41	.	2.78099	4.11497	1.34190	41
chr6	135602142	135602646	Micro_pvalue_1e-2_peak_1067503	66	.	4.83520	6.65579	3.45382	449
chr6	135608197	135608699	Micro_pvalue_1e-2_peak_1067505	55	.	4.12643	5.52700	2.51769	38
chr6	135627713	135628290	Micro_pvalue_1e-2_peak_1067509	52	.	4.21526	5.25383	2.29721	405
chr6	135631392	135631759	Micro_pvalue_1e-2_peak_1067510a	58	.	4.61042	5.89659	2.80702	56
chr6	135631392	135631759	Micro_pvalue_1e-2_peak_1067510b	108	.	7.21028	10.88283	7.08971	223
chr6	135644291	135644635	Micro_pvalue_1e-2_peak_1067513	81	.	5.64107	8.12096	4.70338	84
chr6	135663877	135664258	Micro_pvalue_1e-2_peak_1067519	38	.	2.73998	3.87719	1.32800	341
chr6	135664961	135665110	Micro_pvalue_1e-2_peak_1067520	40	.	2.77701	4.09011	1.34190	37
chr6	135708020	135708111	Micro_pvalue_1e-2_peak_1067543	41	.	2.78099	4.11497	1.34190	44
chr6	135772744	135772853	Micro_pvalue_1e-2_peak_1067578	55	.	3.65330	5.50407	2.50095	50
chr6	135777377	135777520	Micro_pvalue_1e-2_peak_1067582	39	.	2.75837	3.97911	1.34190	91
chr6	135799101	135799325	Micro_pvalue_1e-2_peak_1067596	39	.	2.75837	3.97911	1.34190	151
chr6	135800364	135800583	Micro_pvalue_1e-2_peak_1067597	39	.	2.75837	3.97911	1.34190	63
chr6	135818630	135819274	Micro_pvalue_1e-2_peak_1067603a	93	.	6.33166	9.34988	5.76257	67
chr6	135818630	135819274	Micro_pvalue_1e-2_peak_1067603b	93	.	6.33166	9.34988	5.76257	162
chr6	135818630	135819274	Micro_pvalue_1e-2_peak_1067603c	184	.	10.31755	18.41778	13.57485	299
chr6	135818630	135819274	Micro_pvalue_1e-2_peak_1067603d	48	.	4.01238	4.88040	1.98616	589
chr6	135819583	135819853	Micro_pvalue_1e-2_peak_1067604	59	.	4.58558	5.91635	2.82586	47
chr6	135843431	135843529	Micro_pvalue_1e-2_peak_1067613	41	.	2.78099	4.11497	1.34190	48
chr6	135857226	135857305	Micro_pvalue_1e-2_peak_1067617	41	.	2.78099	4.11497	1.34190	38
chr6	135865407	135865881	Micro_pvalue_1e-2_peak_1067620	39	.	2.75837	3.97911	1.34190	409
chr6	135876640	135877042	Micro_pvalue_1e-2_peak_1067628	69	.	4.50653	6.92169	3.67988	69
chr6	135887539	135887630	Micro_pvalue_1e-2_peak_1067633	41	.	2.78099	4.11497	1.34190	44
chr6	135898250	135898465	Micro_pvalue_1e-2_peak_1067640	41	.	2.78099	4.11497	1.34190	61
chr6	135979166	135979467	Micro_pvalue_1e-2_peak_1067678	41	.	2.78099	4.11497	1.34190	39
chr6	135992792	135992900	Micro_pvalue_1e-2_peak_1067688	41	.	2.78099	4.11497	1.34190	53
chr6	136083286	136083401	Micro_pvalue_1e-2_peak_1067721	41	.	2.78099	4.11497	1.34190	56
chr6	136100492	136100613	Micro_pvalue_1e-2_peak_1067727	41	.	2.78099	4.11497	1.34190	59
chr6	136133129	136133217	Micro_pvalue_1e-2_peak_1067746	41	.	2.78099	4.11497	1.34190	43
chr6	136164838	136164939	Micro_pvalue_1e-2_peak_1067765	40	.	2.77701	4.09011	1.34190	49
chr6	136172834	136172921	Micro_pvalue_1e-2_peak_1067769	90	.	5.95643	9.06419	5.51800	44
chr6	136265152	136265473	Micro_pvalue_1e-2_peak_1067806	58	.	3.70799	5.82249	2.74538	69
chr6	136280093	136280233	Micro_pvalue_1e-2_peak_1067814	40	.	2.77701	4.09011	1.34190	69
chr6	136298946	136299046	Micro_pvalue_1e-2_peak_1067823	41	.	2.78099	4.11497	1.34190	49
chr6	136299309	136299443	Micro_pvalue_1e-2_peak_1067824	41	.	2.78099	4.11497	1.34190	66
chr6	136347352	136347456	Micro_pvalue_1e-2_peak_1067851	41	.	2.78099	4.11497	1.34190	51
chr6	136379746	136379846	Micro_pvalue_1e-2_peak_1067864	41	.	2.78099	4.11497	1.34190	49
chr6	136408046	136408157	Micro_pvalue_1e-2_peak_1067873	58	.	3.70799	5.82249	2.74538	51
chr6	136422387	136422496	Micro_pvalue_1e-2_peak_1067882	58	.	3.70799	5.82249	2.74538	58
chr6	136435154	136435262	Micro_pvalue_1e-2_peak_1067892	41	.	2.78099	4.11497	1.34190	53
chr6	136443407	136443488	Micro_pvalue_1e-2_peak_1067896	41	.	2.78099	4.11497	1.34190	39
chr6	136478362	136478456	Micro_pvalue_1e-2_peak_1067908	41	.	2.78099	4.11497	1.34190	46
chr6	136505590	136506577	Micro_pvalue_1e-2_peak_1067926	48	.	3.51278	4.85998	1.96767	268
chr6	136512066	136512354	Micro_pvalue_1e-2_peak_1067927	41	.	2.78099	4.11497	1.34190	228
chr6	136518659	136519012	Micro_pvalue_1e-2_peak_1067931	40	.	2.77701	4.09011	1.34190	72
chr6	136547527	136548026	Micro_pvalue_1e-2_peak_1067944	82	.	5.86081	8.24779	4.81208	51
chr6	136549897	136550523	Micro_pvalue_1e-2_peak_1067946	94	.	6.52363	9.49394	5.88730	263
chr6	136557710	136558265	Micro_pvalue_1e-2_peak_1067949	63	.	4.36300	6.31016	3.15936	70
chr6	136571258	136571805	Micro_pvalue_1e-2_peak_1067954a	190	.	11.01473	19.01405	14.07785	234
chr6	136571258	136571805	Micro_pvalue_1e-2_peak_1067954b	87	.	6.16481	8.77517	5.26741	454
chr6	136610449	136611476	Micro_pvalue_1e-2_peak_1067968a	51	.	4.08935	5.12788	2.19709	226
chr6	136610449	136611476	Micro_pvalue_1e-2_peak_1067968b	61	.	4.61775	6.13363	3.00911	402
chr6	136610449	136611476	Micro_pvalue_1e-2_peak_1067968c	166	.	9.23551	16.60550	12.03692	582
chr6	136610449	136611476	Micro_pvalue_1e-2_peak_1067968d	179	.	9.74859	17.90812	13.14556	662
chr6	136611635	136611708	Micro_pvalue_1e-2_peak_1067969	42	.	3.60509	4.24044	1.45011	66
chr6	136624617	136624950	Micro_pvalue_1e-2_peak_1067972	108	.	6.84990	10.86987	7.07853	269
chr6	136638365	136638452	Micro_pvalue_1e-2_peak_1067975	41	.	2.78099	4.11497	1.34190	42
chr6	136645067	136645170	Micro_pvalue_1e-2_peak_1067979	41	.	2.78099	4.11497	1.34190	50
chr6	136662233	136662365	Micro_pvalue_1e-2_peak_1067995	41	.	2.78099	4.11497	1.34190	65
chr6	136686848	136687303	Micro_pvalue_1e-2_peak_1068010	147	.	9.08265	14.72768	10.41900	262
chr6	136709559	136709847	Micro_pvalue_1e-2_peak_1068020	41	.	2.78099	4.11497	1.34190	69
chr6	136755158	136755374	Micro_pvalue_1e-2_peak_1068044	41	.	2.78099	4.11497	1.34190	171
chr6	136807206	136807289	Micro_pvalue_1e-2_peak_1068072	41	.	2.78099	4.11497	1.34190	40
chr6	136824049	136824174	Micro_pvalue_1e-2_peak_1068087	52	.	3.60523	5.26053	2.29721	58
chr6	136871308	136872056	Micro_pvalue_1e-2_peak_1068108	68	.	4.89277	6.81329	3.58766	76
chr6	136883560	136883680	Micro_pvalue_1e-2_peak_1068111	58	.	3.70799	5.82249	2.74538	69
chr6	136894817	136894900	Micro_pvalue_1e-2_peak_1068116	41	.	2.78099	4.11497	1.34190	40
chr6	136902832	136902972	Micro_pvalue_1e-2_peak_1068125	39	.	2.75837	3.97911	1.34190	69
chr6	136906440	136906540	Micro_pvalue_1e-2_peak_1068129	41	.	2.78099	4.11497	1.34190	49
chr6	136915043	136915443	Micro_pvalue_1e-2_peak_1068137	67	.	4.47708	6.78418	3.56434	59
chr6	136920364	136920475	Micro_pvalue_1e-2_peak_1068141	41	.	2.78099	4.11497	1.34190	54
chr6	136929353	136929576	Micro_pvalue_1e-2_peak_1068144	41	.	2.78099	4.11497	1.34190	183
chr6	136934929	136935027	Micro_pvalue_1e-2_peak_1068151	41	.	2.78099	4.11497	1.34190	48
chr6	136980182	136980528	Micro_pvalue_1e-2_peak_1068177	67	.	4.47708	6.78418	3.56434	274
chr6	136993268	136993645	Micro_pvalue_1e-2_peak_1068188	57	.	3.70268	5.78921	2.73426	177
chr6	137020969	137021170	Micro_pvalue_1e-2_peak_1068203	39	.	2.75837	3.97911	1.34190	43
chr6	137023684	137024012	Micro_pvalue_1e-2_peak_1068206	38	.	2.73998	3.87719	1.32800	272
chr6	137032468	137032575	Micro_pvalue_1e-2_peak_1068214	55	.	3.65330	5.50407	2.50095	47
chr6	137040860	137041408	Micro_pvalue_1e-2_peak_1068217	66	.	4.99465	6.62877	3.43414	165
chr6	137059410	137059616	Micro_pvalue_1e-2_peak_1068225	66	.	4.44800	6.65517	3.45382	115
chr6	137082077	137082576	Micro_pvalue_1e-2_peak_1068233a	79	.	5.70812	7.93602	4.54461	216
chr6	137082077	137082576	Micro_pvalue_1e-2_peak_1068233b	66	.	5.02734	6.65855	3.45557	458
chr6	137085974	137086114	Micro_pvalue_1e-2_peak_1068235	53	.	4.31965	5.38798	2.40187	48
chr6	137093468	137093541	Micro_pvalue_1e-2_peak_1068237	45	.	3.42495	4.53818	1.69895	45
chr6	137104843	137105360	Micro_pvalue_1e-2_peak_1068241a	65	.	4.98163	6.57940	3.38976	89
chr6	137104843	137105360	Micro_pvalue_1e-2_peak_1068241b	54	.	4.35893	5.45487	2.46250	291
chr6	137104843	137105360	Micro_pvalue_1e-2_peak_1068241c	77	.	5.60433	7.75431	4.38906	405
chr6	137106382	137106836	Micro_pvalue_1e-2_peak_1068242a	53	.	4.30028	5.35518	2.38182	219
chr6	137106382	137106836	Micro_pvalue_1e-2_peak_1068242b	76	.	5.52893	7.62404	4.28009	375
chr6	137112713	137112787	Micro_pvalue_1e-2_peak_1068243	42	.	3.59159	4.21970	1.43024	50
chr6	137113346	137114442	Micro_pvalue_1e-2_peak_1068245a	61	.	4.61775	6.13363	3.00911	69
chr6	137113346	137114442	Micro_pvalue_1e-2_peak_1068245b	82	.	5.68652	8.29613	4.85642	195
chr6	137113346	137114442	Micro_pvalue_1e-2_peak_1068245c	52	.	4.13565	5.20002	2.25139	684
chr6	137113346	137114442	Micro_pvalue_1e-2_peak_1068245d	82	.	5.68652	8.29613	4.85642	1037
chr6	137143630	137144472	Micro_pvalue_1e-2_peak_1068251a	137	.	8.56221	13.71348	9.54134	118
chr6	137143630	137144472	Micro_pvalue_1e-2_peak_1068251b	71	.	5.29451	7.13485	3.86433	376
chr6	137181991	137182066	Micro_pvalue_1e-2_peak_1068269	41	.	2.78099	4.11497	1.34190	36
chr6	137242754	137242891	Micro_pvalue_1e-2_peak_1068293	42	.	3.34141	4.26972	1.47265	68
chr6	137243659	137243800	Micro_pvalue_1e-2_peak_1068294	43	.	3.38266	4.39837	1.58148	35
chr6	137336240	137336317	Micro_pvalue_1e-2_peak_1068329	41	.	2.78099	4.11497	1.34190	37
chr6	137365087	137366103	Micro_pvalue_1e-2_peak_1068342	53	.	3.62911	5.37785	2.39720	698
chr6	137397854	137397950	Micro_pvalue_1e-2_peak_1068348	58	.	3.70799	5.82249	2.74538	46
chr6	137400599	137400674	Micro_pvalue_1e-2_peak_1068351	40	.	2.77701	4.09011	1.34190	36
chr6	137416794	137417119	Micro_pvalue_1e-2_peak_1068363	67	.	4.47708	6.78418	3.56434	216
chr6	137457072	137457178	Micro_pvalue_1e-2_peak_1068371	41	.	2.78099	4.11497	1.34190	52
chr6	137477023	137477370	Micro_pvalue_1e-2_peak_1068380	41	.	2.78099	4.11497	1.34190	64
chr6	137487678	137488169	Micro_pvalue_1e-2_peak_1068385	70	.	4.53638	7.06887	3.80675	72
chr6	137540310	137540797	Micro_pvalue_1e-2_peak_1068412a	64	.	4.65962	6.41797	3.25381	78
chr6	137540310	137540797	Micro_pvalue_1e-2_peak_1068412b	105	.	6.47938	10.50362	6.76119	333
chr6	137545984	137546387	Micro_pvalue_1e-2_peak_1068413	62	.	4.80683	6.28208	3.13938	163
chr6	137551869	137552039	Micro_pvalue_1e-2_peak_1068414	38	.	3.37427	3.83819	1.31144	10
chr6	137554544	137555013	Micro_pvalue_1e-2_peak_1068415	49	.	4.02928	4.90220	2.00656	405
chr6	137561214	137561661	Micro_pvalue_1e-2_peak_1068416	61	.	4.64396	6.17345	3.04400	364
chr6	137572109	137572197	Micro_pvalue_1e-2_peak_1068420	47	.	3.80546	4.70840	1.84192	37
chr6	137587184	137587299	Micro_pvalue_1e-2_peak_1068425	52	.	3.60523	5.26053	2.29721	51
chr6	137592863	137593060	Micro_pvalue_1e-2_peak_1068427	78	.	5.20246	7.80107	4.42750	78
chr6	137603322	137603750	Micro_pvalue_1e-2_peak_1068432	72	.	5.26910	7.21123	3.92917	356
chr6	137605293	137606088	Micro_pvalue_1e-2_peak_1068433	56	.	4.41924	5.66894	2.63686	604
chr6	137612533	137612940	Micro_pvalue_1e-2_peak_1068434	65	.	4.94315	6.52570	3.34657	210
chr6	137618906	137619402	Micro_pvalue_1e-2_peak_1068436	134	.	8.47398	13.41658	9.28379	350
chr6	137625115	137625381	Micro_pvalue_1e-2_peak_1068437	51	.	4.00577	5.19473	2.24709	56
chr6	137630122	137630209	Micro_pvalue_1e-2_peak_1068439	46	.	3.76364	4.61492	1.76317	41
chr6	137630429	137630720	Micro_pvalue_1e-2_peak_1068440	68	.	5.10093	6.84728	3.61752	77
chr6	137635394	137635748	Micro_pvalue_1e-2_peak_1068441	122	.	7.93136	12.29140	8.31132	233
chr6	137636366	137636547	Micro_pvalue_1e-2_peak_1068442	43	.	3.64352	4.35885	1.54874	137
chr6	137662939	137663263	Micro_pvalue_1e-2_peak_1068450	40	.	3.28138	4.09424	1.34190	132
chr6	137663929	137664353	Micro_pvalue_1e-2_peak_1068451	68	.	4.92207	6.89603	3.66136	293
chr6	137671236	137671645	Micro_pvalue_1e-2_peak_1068452	49	.	3.53544	4.95138	2.04458	58
chr6	137676472	137676614	Micro_pvalue_1e-2_peak_1068454	38	.	2.73998	3.87719	1.32800	70
chr6	137684567	137684707	Micro_pvalue_1e-2_peak_1068460	41	.	2.78099	4.11497	1.34190	69
chr6	137691682	137692169	Micro_pvalue_1e-2_peak_1068461	89	.	5.91966	8.94285	5.41202	226
chr6	137706995	137707268	Micro_pvalue_1e-2_peak_1068467	65	.	4.77897	6.50788	3.33096	247
chr6	137718760	137719382	Micro_pvalue_1e-2_peak_1068471	46	.	3.46831	4.69117	1.82806	518
chr6	137735992	137736065	Micro_pvalue_1e-2_peak_1068478	41	.	3.30115	4.15062	1.37080	39
chr6	137736405	137736815	Micro_pvalue_1e-2_peak_1068479a	69	.	4.95172	6.98166	3.73149	247
chr6	137736405	137736815	Micro_pvalue_1e-2_peak_1068479b	99	.	6.56276	9.96641	6.29415	342
chr6	137741776	137741917	Micro_pvalue_1e-2_peak_1068480	41	.	2.78099	4.11497	1.34190	69
chr6	137807852	137807954	Micro_pvalue_1e-2_peak_1068495	39	.	2.75837	3.97911	1.34190	50
chr6	137836741	137837110	Micro_pvalue_1e-2_peak_1068514	41	.	2.78099	4.11497	1.34190	196
chr6	137840784	137840900	Micro_pvalue_1e-2_peak_1068517	41	.	2.78099	4.11497	1.34190	57
chr6	137882602	137882943	Micro_pvalue_1e-2_peak_1068531	38	.	2.73998	3.87719	1.32800	39
chr6	137902184	137902505	Micro_pvalue_1e-2_peak_1068543	51	.	3.58166	5.15094	2.20887	72
chr6	137962586	137962895	Micro_pvalue_1e-2_peak_1068577	58	.	3.70799	5.82249	2.74538	264
chr6	137974806	137974946	Micro_pvalue_1e-2_peak_1068581	41	.	2.78099	4.11497	1.34190	45
chr6	137998994	137999215	Micro_pvalue_1e-2_peak_1068597	90	.	5.95643	9.06419	5.51800	69
chr6	138019726	138020690	Micro_pvalue_1e-2_peak_1068611a	85	.	6.04392	8.54592	5.06947	57
chr6	138019726	138020690	Micro_pvalue_1e-2_peak_1068611b	85	.	6.04392	8.54592	5.06947	284
chr6	138026341	138026468	Micro_pvalue_1e-2_peak_1068612	65	.	4.77897	6.50788	3.33096	72
chr6	138028860	138029321	Micro_pvalue_1e-2_peak_1068613	56	.	4.15144	5.60057	2.58281	425
chr6	138045843	138046265	Micro_pvalue_1e-2_peak_1068621	39	.	2.75837	3.97911	1.34190	236
chr6	138053395	138053531	Micro_pvalue_1e-2_peak_1068627	38	.	2.73998	3.87719	1.32800	60
chr6	138061046	138061164	Micro_pvalue_1e-2_peak_1068634	40	.	2.77701	4.09011	1.34190	58
chr6	138075775	138075873	Micro_pvalue_1e-2_peak_1068644	40	.	2.77701	4.09011	1.34190	48
chr6	138089383	138089517	Micro_pvalue_1e-2_peak_1068654	41	.	2.78099	4.11497	1.34190	66
chr6	138111663	138111888	Micro_pvalue_1e-2_peak_1068666	41	.	2.78099	4.11497	1.34190	185
chr6	138126633	138126733	Micro_pvalue_1e-2_peak_1068678	41	.	2.78099	4.11497	1.34190	49
chr6	138132803	138133367	Micro_pvalue_1e-2_peak_1068679	55	.	4.12643	5.52700	2.51769	513
chr6	138155452	138155561	Micro_pvalue_1e-2_peak_1068691	51	.	3.58166	5.15094	2.20887	47
chr6	138167653	138168485	Micro_pvalue_1e-2_peak_1068697a	49	.	4.06339	4.96293	2.05388	294
chr6	138167653	138168485	Micro_pvalue_1e-2_peak_1068697b	132	.	8.12678	13.20748	9.10344	423
chr6	138167653	138168485	Micro_pvalue_1e-2_peak_1068697c	145	.	8.70726	14.52598	10.24626	548
chr6	138169098	138169214	Micro_pvalue_1e-2_peak_1068698	50	.	4.09812	5.01948	2.10319	43
chr6	138181914	138182030	Micro_pvalue_1e-2_peak_1068704	41	.	2.78099	4.11497	1.34190	57
chr6	138188112	138188798	Micro_pvalue_1e-2_peak_1068706a	148	.	8.89574	14.84877	10.52366	168
chr6	138188112	138188798	Micro_pvalue_1e-2_peak_1068706b	147	.	8.85740	14.78279	10.46711	366
chr6	138194722	138194954	Micro_pvalue_1e-2_peak_1068708	47	.	3.49040	4.77340	1.89581	60
chr6	138201906	138201980	Micro_pvalue_1e-2_peak_1068713	38	.	2.73998	3.87719	1.32800	36
chr6	138202586	138202729	Micro_pvalue_1e-2_peak_1068715	38	.	2.73998	3.87719	1.32800	70
chr6	138204812	138205081	Micro_pvalue_1e-2_peak_1068717	38	.	2.73998	3.87719	1.32800	66
chr6	138231682	138232080	Micro_pvalue_1e-2_peak_1068731	70	.	4.53638	7.06887	3.80675	269
chr6	138243008	138243092	Micro_pvalue_1e-2_peak_1068734	41	.	2.78099	4.11497	1.34190	41
chr6	138249008	138249227	Micro_pvalue_1e-2_peak_1068735	82	.	5.67445	8.21174	4.78070	163
chr6	138249543	138249731	Micro_pvalue_1e-2_peak_1068736	82	.	5.67445	8.21174	4.78070	75
chr6	138272347	138272626	Micro_pvalue_1e-2_peak_1068743	58	.	3.70799	5.82249	2.74538	69
chr6	138302877	138303015	Micro_pvalue_1e-2_peak_1068767	40	.	2.77701	4.09011	1.34190	68
chr6	138368616	138368724	Micro_pvalue_1e-2_peak_1068795	41	.	2.78099	4.11497	1.34190	53
chr6	138404091	138404202	Micro_pvalue_1e-2_peak_1068803	41	.	2.78099	4.11497	1.34190	54
chr6	138428298	138428598	Micro_pvalue_1e-2_peak_1068814	55	.	3.65330	5.50407	2.50095	52
chr6	138436791	138437479	Micro_pvalue_1e-2_peak_1068821	50	.	3.55840	5.04815	2.12477	527
chr6	138466700	138466934	Micro_pvalue_1e-2_peak_1068832	41	.	2.78099	4.11497	1.34190	168
chr6	138482614	138483215	Micro_pvalue_1e-2_peak_1068837	71	.	5.01211	7.16245	3.88558	543
chr6	138491347	138491455	Micro_pvalue_1e-2_peak_1068841	41	.	2.78099	4.11497	1.34190	53
chr6	138504193	138504464	Micro_pvalue_1e-2_peak_1068844	55	.	3.65330	5.50407	2.50095	55
chr6	138508537	138508796	Micro_pvalue_1e-2_peak_1068849	38	.	2.73998	3.87719	1.32800	187
chr6	138550761	138550876	Micro_pvalue_1e-2_peak_1068883	41	.	2.78099	4.11497	1.34190	56
chr6	138557116	138557206	Micro_pvalue_1e-2_peak_1068888	40	.	2.77701	4.09011	1.34190	44
chr6	138588191	138588271	Micro_pvalue_1e-2_peak_1068907	41	.	2.78099	4.11497	1.34190	39
chr6	138598420	138598552	Micro_pvalue_1e-2_peak_1068911	41	.	2.78099	4.11497	1.34190	65
chr6	138599531	138599659	Micro_pvalue_1e-2_peak_1068912	41	.	2.78099	4.11497	1.34190	63
chr6	138612837	138612916	Micro_pvalue_1e-2_peak_1068919	40	.	2.77701	4.09011	1.34190	38
chr6	138626406	138627021	Micro_pvalue_1e-2_peak_1068927	41	.	2.78099	4.11497	1.34190	489
chr6	138628161	138628290	Micro_pvalue_1e-2_peak_1068928	39	.	2.75837	3.97911	1.34190	63
chr6	138634092	138634229	Micro_pvalue_1e-2_peak_1068932	40	.	2.77701	4.09011	1.34190	67
chr6	138635110	138635213	Micro_pvalue_1e-2_peak_1068933	41	.	2.78099	4.11497	1.34190	50
chr6	138656422	138656547	Micro_pvalue_1e-2_peak_1068941	41	.	2.78099	4.11497	1.34190	61
chr6	138658297	138658431	Micro_pvalue_1e-2_peak_1068945	41	.	2.78099	4.11497	1.34190	66
chr6	138663110	138663269	Micro_pvalue_1e-2_peak_1068946	41	.	2.78099	4.11497	1.34190	39
chr6	138676072	138676196	Micro_pvalue_1e-2_peak_1068954	41	.	2.78099	4.11497	1.34190	61
chr6	138688099	138688387	Micro_pvalue_1e-2_peak_1068962	41	.	2.78099	4.11497	1.34190	245
chr6	138715331	138715671	Micro_pvalue_1e-2_peak_1068972	41	.	2.78099	4.11497	1.34190	303
chr6	138725092	138725837	Micro_pvalue_1e-2_peak_1068974a	53	.	4.30028	5.35518	2.38182	191
chr6	138725092	138725837	Micro_pvalue_1e-2_peak_1068974b	100	.	6.75759	10.07453	6.38926	351
chr6	138725092	138725837	Micro_pvalue_1e-2_peak_1068974c	64	.	4.89267	6.42707	3.25982	602
chr6	138739852	138740159	Micro_pvalue_1e-2_peak_1068980	39	.	2.75837	3.97911	1.34190	72
chr6	138750351	138750426	Micro_pvalue_1e-2_peak_1068983	50	.	4.10987	5.05183	2.12725	35
chr6	138752700	138753000	Micro_pvalue_1e-2_peak_1068984	93	.	6.35838	9.39452	5.80271	83
chr6	138755993	138756362	Micro_pvalue_1e-2_peak_1068986a	98	.	6.63850	9.86893	6.21028	60
chr6	138755993	138756362	Micro_pvalue_1e-2_peak_1068986b	86	.	6.03500	8.64284	5.15452	273
chr6	138806245	138806544	Micro_pvalue_1e-2_peak_1069016	60	.	4.28119	6.01457	2.90648	234
chr6	138819484	138819567	Micro_pvalue_1e-2_peak_1069017	53	.	4.30028	5.35518	2.38182	39
chr6	138820221	138820979	Micro_pvalue_1e-2_peak_1069018a	65	.	4.98163	6.57940	3.38976	414
chr6	138820221	138820979	Micro_pvalue_1e-2_peak_1069018b	115	.	7.47245	11.53401	7.65207	612
chr6	138830302	138831070	Micro_pvalue_1e-2_peak_1069021	80	.	5.26917	8.05644	4.64668	440
chr6	138842644	138843343	Micro_pvalue_1e-2_peak_1069024a	60	.	4.66364	6.04417	2.93372	238
chr6	138842644	138843343	Micro_pvalue_1e-2_peak_1069024b	95	.	6.43990	9.53135	5.91993	458
chr6	138843881	138844007	Micro_pvalue_1e-2_peak_1069025	95	.	6.46755	9.57797	5.95818	58
chr6	138850615	138851011	Micro_pvalue_1e-2_peak_1069027	64	.	4.75135	6.43718	3.26749	301
chr6	138856652	138857198	Micro_pvalue_1e-2_peak_1069028	97	.	6.66469	9.79542	6.14651	462
chr6	138866212	138866285	Micro_pvalue_1e-2_peak_1069031	38	.	3.20461	3.88688	1.33520	55
chr6	138866647	138867142	Micro_pvalue_1e-2_peak_1069032	79	.	5.57547	7.94761	4.55293	271
chr6	138876037	138876328	Micro_pvalue_1e-2_peak_1069033	56	.	4.17676	5.67691	2.64093	43
chr6	138876566	138876938	Micro_pvalue_1e-2_peak_1069034	57	.	4.20239	5.75623	2.71111	297
chr6	138893584	138893925	Micro_pvalue_1e-2_peak_1069037	78	.	5.20246	7.80107	4.42750	129
chr6	138901812	138901890	Micro_pvalue_1e-2_peak_1069040	40	.	2.77701	4.09011	1.34190	38
chr6	138928836	138928911	Micro_pvalue_1e-2_peak_1069051	41	.	2.78099	4.11497	1.34190	36
chr6	138977078	138977287	Micro_pvalue_1e-2_peak_1069066	72	.	4.56663	7.22716	3.94108	62
chr6	139013190	139014641	Micro_pvalue_1e-2_peak_1069095a	51	.	4.18760	5.16664	2.22359	209
chr6	139013190	139014641	Micro_pvalue_1e-2_peak_1069095b	73	.	5.38406	7.37745	4.07065	402
chr6	139013190	139014641	Micro_pvalue_1e-2_peak_1069095c	73	.	5.36065	7.33802	4.03847	680
chr6	139013190	139014641	Micro_pvalue_1e-2_peak_1069095d	51	.	4.16940	5.13652	2.20114	1395
chr6	139026864	139026972	Micro_pvalue_1e-2_peak_1069098	41	.	2.78099	4.11497	1.34190	53
chr6	139040382	139040852	Micro_pvalue_1e-2_peak_1069102	57	.	4.46728	5.77213	2.72484	106
chr6	139044691	139044767	Micro_pvalue_1e-2_peak_1069103	43	.	3.66300	4.39923	1.58148	35
chr6	139045264	139045438	Micro_pvalue_1e-2_peak_1069104	40	.	3.47705	4.02948	1.34190	71
chr6	139049661	139050178	Micro_pvalue_1e-2_peak_1069105	65	.	4.77897	6.50788	3.33096	405
chr6	139087060	139087308	Micro_pvalue_1e-2_peak_1069120	40	.	2.77701	4.09011	1.34190	206
chr6	139094310	139095065	Micro_pvalue_1e-2_peak_1069121a	97	.	6.68271	9.79705	6.14651	339
chr6	139094310	139095065	Micro_pvalue_1e-2_peak_1069121b	125	.	8.01925	12.52908	8.51670	602
chr6	139111740	139111835	Micro_pvalue_1e-2_peak_1069125	41	.	2.78099	4.11497	1.34190	46
chr6	139133132	139133403	Micro_pvalue_1e-2_peak_1069135	65	.	4.41930	6.53368	3.35025	62
chr6	139165647	139165729	Micro_pvalue_1e-2_peak_1069153	41	.	2.78099	4.11497	1.34190	40
chr6	139184457	139184548	Micro_pvalue_1e-2_peak_1069159	41	.	2.78099	4.11497	1.34190	44
chr6	139204068	139204211	Micro_pvalue_1e-2_peak_1069174	41	.	2.78099	4.11497	1.34190	70
chr6	139278812	139279034	Micro_pvalue_1e-2_peak_1069218	58	.	3.70799	5.82249	2.74538	51
chr6	139301146	139301945	Micro_pvalue_1e-2_peak_1069229	92	.	6.29872	9.25743	5.68406	293
chr6	139309207	139309588	Micro_pvalue_1e-2_peak_1069231a	59	.	4.65518	5.97795	2.87724	49
chr6	139309207	139309588	Micro_pvalue_1e-2_peak_1069231b	153	.	9.31037	15.31395	10.92528	275
chr6	139337701	139337809	Micro_pvalue_1e-2_peak_1069241	41	.	2.78099	4.11497	1.34190	53
chr6	139349831	139351045	Micro_pvalue_1e-2_peak_1069246a	74	.	5.43150	7.45768	4.14073	668
chr6	139349831	139351045	Micro_pvalue_1e-2_peak_1069246b	74	.	5.43150	7.45768	4.14073	891
chr6	139349831	139351045	Micro_pvalue_1e-2_peak_1069246c	63	.	4.82800	6.31767	3.16614	1032
chr6	139382435	139382512	Micro_pvalue_1e-2_peak_1069255	41	.	2.78099	4.11497	1.34190	37
chr6	139384213	139384336	Micro_pvalue_1e-2_peak_1069257	41	.	2.78099	4.11497	1.34190	60
chr6	139389879	139390017	Micro_pvalue_1e-2_peak_1069261	41	.	2.78099	4.11497	1.34190	68
chr6	139404997	139405118	Micro_pvalue_1e-2_peak_1069271	40	.	2.77701	4.09011	1.34190	59
chr6	139423234	139423323	Micro_pvalue_1e-2_peak_1069284	41	.	2.78099	4.11497	1.34190	43
chr6	139434328	139434543	Micro_pvalue_1e-2_peak_1069292	55	.	3.65330	5.50407	2.50095	172
chr6	139435675	139435789	Micro_pvalue_1e-2_peak_1069294	40	.	2.77701	4.09011	1.34190	56
chr6	139445822	139446354	Micro_pvalue_1e-2_peak_1069296	72	.	5.04286	7.25809	3.96696	421
chr6	139456006	139456388	Micro_pvalue_1e-2_peak_1069298	168	.	8.25702	16.87342	12.26517	246
chr6	139456814	139457179	Micro_pvalue_1e-2_peak_1069299a	94	.	5.64525	9.49879	5.89211	112
chr6	139456814	139457179	Micro_pvalue_1e-2_peak_1069299b	66	.	4.50383	6.68923	3.48386	206
chr6	139470658	139470731	Micro_pvalue_1e-2_peak_1069301	42	.	3.32116	4.20906	1.41998	31
chr6	139474078	139474151	Micro_pvalue_1e-2_peak_1069302	43	.	3.38266	4.39837	1.58148	42
chr6	139482957	139483276	Micro_pvalue_1e-2_peak_1069306	87	.	5.84746	8.71442	5.21446	264
chr6	139496494	139496769	Micro_pvalue_1e-2_peak_1069310	111	.	6.93662	11.18031	7.34671	220
chr6	139506255	139506354	Micro_pvalue_1e-2_peak_1069315	41	.	2.78099	4.11497	1.34190	48
chr6	139540307	139540708	Micro_pvalue_1e-2_peak_1069334	83	.	5.33760	8.34085	4.89132	226
chr6	139549275	139549836	Micro_pvalue_1e-2_peak_1069339	66	.	4.44800	6.65517	3.45382	509
chr6	139571857	139572008	Micro_pvalue_1e-2_peak_1069353	111	.	6.93662	11.18031	7.34671	80
chr6	139572533	139572606	Micro_pvalue_1e-2_peak_1069354	46	.	3.46831	4.69117	1.82806	34
chr6	139578247	139578567	Micro_pvalue_1e-2_peak_1069356	53	.	3.62911	5.37785	2.39720	152
chr6	139586890	139587039	Micro_pvalue_1e-2_peak_1069363	46	.	3.78444	4.66110	1.80517	48
chr6	139592160	139592607	Micro_pvalue_1e-2_peak_1069365a	88	.	6.05194	8.88781	5.36608	65
chr6	139592160	139592607	Micro_pvalue_1e-2_peak_1069365b	88	.	6.05194	8.88781	5.36608	197
chr6	139592160	139592607	Micro_pvalue_1e-2_peak_1069365c	66	.	4.93178	6.63332	3.43815	381
chr6	139597608	139597684	Micro_pvalue_1e-2_peak_1069366	41	.	3.62100	4.19502	1.41183	38
chr6	139598255	139598366	Micro_pvalue_1e-2_peak_1069367	53	.	4.31965	5.38798	2.40187	57
chr6	139598522	139598632	Micro_pvalue_1e-2_peak_1069368	65	.	4.98163	6.57940	3.38976	54
chr6	139600778	139601141	Micro_pvalue_1e-2_peak_1069369	60	.	4.70083	6.06186	2.94789	269
chr6	139611807	139612155	Micro_pvalue_1e-2_peak_1069370	141	.	8.81655	14.19434	9.95891	269
chr6	139612927	139613465	Micro_pvalue_1e-2_peak_1069371	82	.	5.87122	8.22773	4.79397	388
chr6	139630673	139630808	Micro_pvalue_1e-2_peak_1069382	41	.	2.78099	4.11497	1.34190	66
chr6	139638100	139638312	Micro_pvalue_1e-2_peak_1069387	51	.	3.58166	5.15094	2.20887	144
chr6	139644728	139645421	Micro_pvalue_1e-2_peak_1069388	56	.	4.48115	5.66648	2.63629	476
chr6	139646604	139646696	Micro_pvalue_1e-2_peak_1069389	56	.	4.48115	5.66648	2.63629	43
chr6	139648397	139648474	Micro_pvalue_1e-2_peak_1069390	46	.	3.91415	4.69486	1.83080	35
chr6	139658313	139658407	Micro_pvalue_1e-2_peak_1069391	42	.	3.32116	4.20906	1.41998	55
chr6	139659215	139659318	Micro_pvalue_1e-2_peak_1069392	56	.	4.17676	5.67691	2.64093	59
chr6	139675169	139675305	Micro_pvalue_1e-2_peak_1069401	41	.	2.78099	4.11497	1.34190	67
chr6	139682310	139682764	Micro_pvalue_1e-2_peak_1069403	48	.	3.86997	4.85757	1.96767	268
chr6	139695507	139696836	Micro_pvalue_1e-2_peak_1069405a	90	.	5.36519	9.03123	5.48868	53
chr6	139695507	139696836	Micro_pvalue_1e-2_peak_1069405b	110	.	6.11247	11.01753	7.20554	317
chr6	139695507	139696836	Micro_pvalue_1e-2_peak_1069405c	56	.	4.00772	5.63263	2.61154	681
chr6	139695507	139696836	Micro_pvalue_1e-2_peak_1069405d	72	.	4.67424	7.25007	3.96228	1048
chr6	139695507	139696836	Micro_pvalue_1e-2_peak_1069405e	81	.	5.03380	8.14957	4.72948	1244
chr6	139697068	139697406	Micro_pvalue_1e-2_peak_1069406	47	.	3.60503	4.76575	1.89372	58
chr6	139713938	139714319	Micro_pvalue_1e-2_peak_1069412	85	.	5.77701	8.50271	5.03222	257
chr6	139717154	139717510	Micro_pvalue_1e-2_peak_1069413	39	.	3.24254	3.98716	1.34190	178
chr6	139725259	139725561	Micro_pvalue_1e-2_peak_1069417	39	.	2.75837	3.97911	1.34190	202
chr6	139743312	139743637	Micro_pvalue_1e-2_peak_1069428	40	.	2.77701	4.09011	1.34190	70
chr6	139751056	139751131	Micro_pvalue_1e-2_peak_1069434	39	.	2.75837	3.97911	1.34190	36
chr6	139754711	139755266	Micro_pvalue_1e-2_peak_1069437	40	.	2.77701	4.09011	1.34190	278
chr6	139763125	139763664	Micro_pvalue_1e-2_peak_1069441	39	.	2.75837	3.97911	1.34190	427
chr6	139770116	139770426	Micro_pvalue_1e-2_peak_1069446	53	.	3.62911	5.37785	2.39720	212
chr6	139811733	139811896	Micro_pvalue_1e-2_peak_1069476	73	.	5.07400	7.35758	4.05256	53
chr6	139840673	139840789	Micro_pvalue_1e-2_peak_1069496	41	.	2.78099	4.11497	1.34190	57
chr6	139850693	139850870	Micro_pvalue_1e-2_peak_1069497	66	.	4.99465	6.62877	3.43414	55
chr6	139854746	139855210	Micro_pvalue_1e-2_peak_1069498	65	.	4.96877	6.57675	3.38937	298
chr6	139855693	139856111	Micro_pvalue_1e-2_peak_1069499	57	.	4.44313	5.71997	2.68040	44
chr6	139868385	139868543	Micro_pvalue_1e-2_peak_1069503	72	.	5.04286	7.25809	3.96696	87
chr6	139879869	139880108	Micro_pvalue_1e-2_peak_1069509	41	.	2.78099	4.11497	1.34190	71
chr6	139891013	139891100	Micro_pvalue_1e-2_peak_1069516	39	.	2.75837	3.97911	1.34190	42
chr6	139894343	139894619	Micro_pvalue_1e-2_peak_1069517	40	.	2.77701	4.09011	1.34190	238
chr6	139912440	139913109	Micro_pvalue_1e-2_peak_1069527	65	.	4.80692	6.58071	3.38976	461
chr6	139921815	139921932	Micro_pvalue_1e-2_peak_1069531	40	.	2.77701	4.09011	1.34190	57
chr6	139933175	139933609	Micro_pvalue_1e-2_peak_1069538	70	.	4.98173	7.07040	3.80675	292
chr6	139959730	139959831	Micro_pvalue_1e-2_peak_1069555	66	.	4.83520	6.65579	3.45382	48
chr6	139961483	139961904	Micro_pvalue_1e-2_peak_1069556	49	.	3.91420	4.96371	2.05388	313
chr6	139969779	139970027	Micro_pvalue_1e-2_peak_1069559	77	.	5.51138	7.78420	4.41499	165
chr6	140018065	140018698	Micro_pvalue_1e-2_peak_1069584	120	.	7.73994	12.02109	8.07751	285
chr6	140083839	140084020	Micro_pvalue_1e-2_peak_1069610	77	.	5.62993	7.79885	4.42750	132
chr6	140085576	140086162	Micro_pvalue_1e-2_peak_1069611a	90	.	6.25547	9.02418	5.48309	239
chr6	140085576	140086162	Micro_pvalue_1e-2_peak_1069611b	54	.	4.37883	5.48897	2.49264	515
chr6	140111073	140111352	Micro_pvalue_1e-2_peak_1069629	40	.	2.77701	4.09011	1.34190	46
chr6	140118212	140118389	Micro_pvalue_1e-2_peak_1069635	39	.	2.75837	3.97911	1.34190	35
chr6	140150691	140150991	Micro_pvalue_1e-2_peak_1069659	41	.	2.78099	4.11497	1.34190	231
chr6	140160607	140161225	Micro_pvalue_1e-2_peak_1069663	164	.	9.42873	16.49987	11.94683	177
chr6	140162903	140163287	Micro_pvalue_1e-2_peak_1069664	102	.	6.54747	10.27320	6.56206	63
chr6	140167728	140168367	Micro_pvalue_1e-2_peak_1069665	69	.	5.16963	6.90914	3.67118	75
chr6	140174571	140174883	Micro_pvalue_1e-2_peak_1069667	57	.	3.70268	5.78921	2.73426	49
chr6	140202984	140203555	Micro_pvalue_1e-2_peak_1069687	52	.	4.24320	5.25918	2.29721	333
chr6	140203709	140203792	Micro_pvalue_1e-2_peak_1069688	52	.	4.24320	5.25918	2.29721	40
chr6	140204669	140205244	Micro_pvalue_1e-2_peak_1069690	52	.	4.26206	5.29078	2.32640	453
chr6	140216516	140216590	Micro_pvalue_1e-2_peak_1069699	39	.	2.75837	3.97911	1.34190	36
chr6	140224863	140225312	Micro_pvalue_1e-2_peak_1069701	110	.	7.27995	11.01162	7.19968	243
chr6	140240818	140241678	Micro_pvalue_1e-2_peak_1069706a	65	.	4.89263	6.57041	3.38466	58
chr6	140240818	140241678	Micro_pvalue_1e-2_peak_1069706b	45	.	3.82054	4.57517	1.73212	256
chr6	140240818	140241678	Micro_pvalue_1e-2_peak_1069706c	111	.	7.09529	11.16624	7.33421	374
chr6	140240818	140241678	Micro_pvalue_1e-2_peak_1069706d	100	.	6.57570	10.01344	6.33558	706
chr6	140254378	140254731	Micro_pvalue_1e-2_peak_1069710	80	.	5.26917	8.05644	4.64668	190
chr6	140262037	140262587	Micro_pvalue_1e-2_peak_1069713a	96	.	6.44693	9.64370	6.01289	120
chr6	140262037	140262587	Micro_pvalue_1e-2_peak_1069713b	96	.	6.44693	9.64370	6.01289	330
chr6	140286374	140286870	Micro_pvalue_1e-2_peak_1069723	53	.	4.07731	5.38744	2.40187	193
chr6	140295317	140295390	Micro_pvalue_1e-2_peak_1069725	46	.	3.44649	4.61288	1.76317	47
chr6	140302005	140302084	Micro_pvalue_1e-2_peak_1069727	50	.	4.08942	5.01349	2.10029	25
chr6	140302758	140303128	Micro_pvalue_1e-2_peak_1069728	61	.	4.72398	6.10482	2.98771	325
chr6	140311333	140311755	Micro_pvalue_1e-2_peak_1069730	104	.	7.02543	10.45915	6.72246	284
chr6	140312057	140312306	Micro_pvalue_1e-2_peak_1069731	52	.	4.23699	5.29645	2.33058	171
chr6	140323128	140323647	Micro_pvalue_1e-2_peak_1069736	47	.	3.49040	4.77340	1.89581	449
chr6	140330574	140330895	Micro_pvalue_1e-2_peak_1069737	52	.	4.21526	5.25383	2.29721	283
chr6	140333380	140333553	Micro_pvalue_1e-2_peak_1069739	39	.	3.42489	3.93137	1.34190	24
chr6	140357265	140357685	Micro_pvalue_1e-2_peak_1069750	41	.	3.60512	4.16891	1.38674	240
chr6	140359153	140359244	Micro_pvalue_1e-2_peak_1069751	41	.	3.62100	4.19502	1.41183	50
chr6	140360065	140360796	Micro_pvalue_1e-2_peak_1069752	75	.	5.47979	7.53985	4.21138	676
chr6	140373757	140373932	Micro_pvalue_1e-2_peak_1069756	42	.	3.34141	4.26972	1.47265	37
chr6	140383704	140383777	Micro_pvalue_1e-2_peak_1069757	45	.	3.42495	4.53818	1.69895	38
chr6	140383939	140384126	Micro_pvalue_1e-2_peak_1069758	45	.	3.42495	4.53818	1.69895	131
chr6	140427196	140427519	Micro_pvalue_1e-2_peak_1069780	39	.	2.75837	3.97911	1.34190	53
chr6	140502468	140502584	Micro_pvalue_1e-2_peak_1069834	41	.	2.78099	4.11497	1.34190	57
chr6	140564886	140565181	Micro_pvalue_1e-2_peak_1069868	41	.	2.78099	4.11497	1.34190	252
chr6	140575827	140575930	Micro_pvalue_1e-2_peak_1069872	41	.	2.78099	4.11497	1.34190	50
chr6	140591033	140591350	Micro_pvalue_1e-2_peak_1069875	67	.	4.86381	6.73327	3.52204	292
chr6	140600409	140600517	Micro_pvalue_1e-2_peak_1069879	41	.	2.78099	4.11497	1.34190	53
chr6	140611814	140611905	Micro_pvalue_1e-2_peak_1069888	39	.	2.75837	3.97911	1.34190	44
chr6	140614502	140614628	Micro_pvalue_1e-2_peak_1069891	41	.	2.78099	4.11497	1.34190	62
chr6	140624521	140624777	Micro_pvalue_1e-2_peak_1069896	39	.	2.75837	3.97911	1.34190	42
chr6	140625756	140625856	Micro_pvalue_1e-2_peak_1069898	39	.	2.75837	3.97911	1.34190	49
chr6	140628096	140628362	Micro_pvalue_1e-2_peak_1069900	38	.	2.73998	3.87719	1.32800	223
chr6	140633535	140634011	Micro_pvalue_1e-2_peak_1069903	41	.	2.78099	4.11497	1.34190	412
chr6	140641463	140642159	Micro_pvalue_1e-2_peak_1069906a	71	.	5.24031	7.14717	3.87423	59
chr6	140641463	140642159	Micro_pvalue_1e-2_peak_1069906b	71	.	5.24031	7.14717	3.87423	325
chr6	140655336	140655414	Micro_pvalue_1e-2_peak_1069912	41	.	2.78099	4.11497	1.34190	38
chr6	140658251	140658358	Micro_pvalue_1e-2_peak_1069913	40	.	2.77701	4.09011	1.34190	52
chr6	140667794	140667933	Micro_pvalue_1e-2_peak_1069921	41	.	2.78099	4.11497	1.34190	47
chr6	140680702	140680779	Micro_pvalue_1e-2_peak_1069926	41	.	2.78099	4.11497	1.34190	37
chr6	140710393	140710497	Micro_pvalue_1e-2_peak_1069933	41	.	2.78099	4.11497	1.34190	51
chr6	140762394	140762782	Micro_pvalue_1e-2_peak_1069956	104	.	6.72382	10.45234	6.71806	327
chr6	140802156	140802591	Micro_pvalue_1e-2_peak_1069974	39	.	2.75837	3.97911	1.34190	69
chr6	140803175	140803653	Micro_pvalue_1e-2_peak_1069975	39	.	2.75837	3.97911	1.34190	45
chr6	140859069	140859448	Micro_pvalue_1e-2_peak_1070003	52	.	3.60523	5.26053	2.29721	163
chr6	140882851	140883244	Micro_pvalue_1e-2_peak_1070016	75	.	5.13743	7.56943	4.23525	176
chr6	140893468	140893612	Micro_pvalue_1e-2_peak_1070020	41	.	2.78099	4.11497	1.34190	71
chr6	140897337	140897473	Micro_pvalue_1e-2_peak_1070024	57	.	3.70268	5.78921	2.73426	63
chr6	140925416	140925516	Micro_pvalue_1e-2_peak_1070042	40	.	2.77701	4.09011	1.34190	49
chr6	141056450	141056786	Micro_pvalue_1e-2_peak_1070107	41	.	2.78099	4.11497	1.34190	123
chr6	141093397	141093552	Micro_pvalue_1e-2_peak_1070121	41	.	2.78099	4.11497	1.34190	50
chr6	141112590	141112675	Micro_pvalue_1e-2_peak_1070136	41	.	2.78099	4.11497	1.34190	41
chr6	141129009	141129312	Micro_pvalue_1e-2_peak_1070146	41	.	2.78099	4.11497	1.34190	56
chr6	141139914	141140000	Micro_pvalue_1e-2_peak_1070152	41	.	2.78099	4.11497	1.34190	42
chr6	141179843	141179930	Micro_pvalue_1e-2_peak_1070175	41	.	2.78099	4.11497	1.34190	42
chr6	141200085	141200201	Micro_pvalue_1e-2_peak_1070186	41	.	2.78099	4.11497	1.34190	57
chr6	141201123	141201312	Micro_pvalue_1e-2_peak_1070187	41	.	2.78099	4.11497	1.34190	141
chr6	141219020	141219749	Micro_pvalue_1e-2_peak_1070192	55	.	3.65330	5.50407	2.50095	143
chr6	141259016	141259362	Micro_pvalue_1e-2_peak_1070222	39	.	2.75837	3.97911	1.34190	303
chr6	141282287	141282385	Micro_pvalue_1e-2_peak_1070236	41	.	2.78099	4.11497	1.34190	48
chr6	141304653	141304749	Micro_pvalue_1e-2_peak_1070255	41	.	2.78099	4.11497	1.34190	47
chr6	141336570	141336760	Micro_pvalue_1e-2_peak_1070275	40	.	2.77701	4.09011	1.34190	64
chr6	141352419	141352585	Micro_pvalue_1e-2_peak_1070285	56	.	4.17676	5.67691	2.64093	54
chr6	141357131	141357204	Micro_pvalue_1e-2_peak_1070286	45	.	3.42495	4.53818	1.69895	35
chr6	141378208	141378696	Micro_pvalue_1e-2_peak_1070298	53	.	4.05318	5.32112	2.35170	60
chr6	141386556	141386655	Micro_pvalue_1e-2_peak_1070300	41	.	2.78099	4.11497	1.34190	48
chr6	141431706	141432095	Micro_pvalue_1e-2_peak_1070332	58	.	3.70799	5.82249	2.74538	190
chr6	141475172	141475426	Micro_pvalue_1e-2_peak_1070355	41	.	2.78099	4.11497	1.34190	207
chr6	141508530	141508616	Micro_pvalue_1e-2_peak_1070382	40	.	2.77701	4.09011	1.34190	42
chr6	141518331	141518451	Micro_pvalue_1e-2_peak_1070391	38	.	2.73998	3.87719	1.32800	59
chr6	141528911	141529004	Micro_pvalue_1e-2_peak_1070399	38	.	2.73998	3.87719	1.32800	45
chr6	141536998	141537289	Micro_pvalue_1e-2_peak_1070408	39	.	2.75837	3.97911	1.34190	49
chr6	141596712	141596850	Micro_pvalue_1e-2_peak_1070439	41	.	2.78099	4.11497	1.34190	68
chr6	141612302	141612390	Micro_pvalue_1e-2_peak_1070447	41	.	2.78099	4.11497	1.34190	43
chr6	141677627	141677704	Micro_pvalue_1e-2_peak_1070478	41	.	2.78099	4.11497	1.34190	37
chr6	141681892	141681971	Micro_pvalue_1e-2_peak_1070480	41	.	2.78099	4.11497	1.34190	38
chr6	141692849	141692967	Micro_pvalue_1e-2_peak_1070487	41	.	2.78099	4.11497	1.34190	58
chr6	141702169	141702610	Micro_pvalue_1e-2_peak_1070490	73	.	4.59728	7.39833	4.08766	270
chr6	141715899	141716153	Micro_pvalue_1e-2_peak_1070497	39	.	2.75837	3.97911	1.34190	55
chr6	141723103	141723338	Micro_pvalue_1e-2_peak_1070502	41	.	2.78099	4.11497	1.34190	42
chr6	141773133	141773211	Micro_pvalue_1e-2_peak_1070539	41	.	2.78099	4.11497	1.34190	38
chr6	141805573	141806281	Micro_pvalue_1e-2_peak_1070556a	58	.	4.56647	5.88525	2.79691	474
chr6	141805573	141806281	Micro_pvalue_1e-2_peak_1070556b	104	.	6.84971	10.46720	6.72878	630
chr6	141832256	141832354	Micro_pvalue_1e-2_peak_1070569	41	.	2.78099	4.11497	1.34190	48
chr6	141854710	141854816	Micro_pvalue_1e-2_peak_1070582	41	.	2.78099	4.11497	1.34190	52
chr6	141883414	141883487	Micro_pvalue_1e-2_peak_1070589	45	.	3.42495	4.53818	1.69895	31
chr6	141883959	141884236	Micro_pvalue_1e-2_peak_1070590	76	.	5.16974	7.68256	4.32671	218
chr6	141899019	141899131	Micro_pvalue_1e-2_peak_1070594	41	.	2.78099	4.11497	1.34190	55
chr6	141908346	141908449	Micro_pvalue_1e-2_peak_1070599	41	.	2.78099	4.11497	1.34190	50
chr6	141990354	141990464	Micro_pvalue_1e-2_peak_1070650	41	.	2.78099	4.11497	1.34190	54
chr6	142066103	142066370	Micro_pvalue_1e-2_peak_1070716	41	.	2.78099	4.11497	1.34190	66
chr6	142073515	142073628	Micro_pvalue_1e-2_peak_1070718	41	.	2.78099	4.11497	1.34190	55
chr6	142112266	142112526	Micro_pvalue_1e-2_peak_1070745	41	.	2.78099	4.11497	1.34190	217
chr6	142118778	142119095	Micro_pvalue_1e-2_peak_1070749	41	.	2.78099	4.11497	1.34190	251
chr6	142122880	142123107	Micro_pvalue_1e-2_peak_1070750	41	.	2.78099	4.11497	1.34190	53
chr6	142134482	142134577	Micro_pvalue_1e-2_peak_1070763	40	.	2.77701	4.09011	1.34190	46
chr6	142148611	142148705	Micro_pvalue_1e-2_peak_1070769	41	.	2.78099	4.11497	1.34190	46
chr6	142155520	142155637	Micro_pvalue_1e-2_peak_1070773	41	.	2.78099	4.11497	1.34190	57
chr6	142173735	142173823	Micro_pvalue_1e-2_peak_1070785	39	.	2.75837	3.97911	1.34190	43
chr6	142200656	142200792	Micro_pvalue_1e-2_peak_1070810	40	.	2.77701	4.09011	1.34190	67
chr6	142220565	142220891	Micro_pvalue_1e-2_peak_1070827	58	.	3.70799	5.82249	2.74538	263
chr6	142229173	142229260	Micro_pvalue_1e-2_peak_1070834	39	.	2.75837	3.97911	1.34190	42
chr6	142246314	142246390	Micro_pvalue_1e-2_peak_1070846	41	.	2.78099	4.11497	1.34190	37
chr6	142308415	142308751	Micro_pvalue_1e-2_peak_1070894	38	.	2.73998	3.87719	1.32800	277
chr6	142332427	142332507	Micro_pvalue_1e-2_peak_1070906	41	.	2.78099	4.11497	1.34190	39
chr6	142341085	142341168	Micro_pvalue_1e-2_peak_1070911	41	.	2.78099	4.11497	1.34190	40
chr6	142355050	142355642	Micro_pvalue_1e-2_peak_1070922	40	.	2.77701	4.09011	1.34190	525
chr6	142467915	142468705	Micro_pvalue_1e-2_peak_1070996a	194	.	10.91108	19.44459	14.44358	383
chr6	142467915	142468705	Micro_pvalue_1e-2_peak_1070996b	138	.	8.48639	13.82541	9.63939	499
chr6	142477328	142477424	Micro_pvalue_1e-2_peak_1071001	40	.	2.77701	4.09011	1.34190	47
chr6	142477594	142477882	Micro_pvalue_1e-2_peak_1071002	40	.	2.77701	4.09011	1.34190	228
chr6	142501228	142501372	Micro_pvalue_1e-2_peak_1071011	41	.	2.78099	4.11497	1.34190	71
chr6	142542201	142542413	Micro_pvalue_1e-2_peak_1071035	40	.	2.77701	4.09011	1.34190	43
chr6	142547516	142547731	Micro_pvalue_1e-2_peak_1071039	39	.	2.75837	3.97911	1.34190	153
chr6	142553499	142554034	Micro_pvalue_1e-2_peak_1071042	86	.	5.81202	8.60663	5.12040	332
chr6	142562318	142562441	Micro_pvalue_1e-2_peak_1071043	69	.	4.95172	6.98166	3.73149	59
chr6	142615822	142616230	Micro_pvalue_1e-2_peak_1071067a	174	.	10.19498	17.46646	12.76466	228
chr6	142615822	142616230	Micro_pvalue_1e-2_peak_1071067b	105	.	7.00905	10.51782	6.77272	337
chr6	142622615	142623374	Micro_pvalue_1e-2_peak_1071068a	112	.	6.92384	11.22144	7.38147	120
chr6	142622615	142623374	Micro_pvalue_1e-2_peak_1071068b	68	.	4.94560	6.86712	3.63549	354
chr6	142622615	142623374	Micro_pvalue_1e-2_peak_1071068c	173	.	9.39664	17.32666	12.64680	613
chr6	142639811	142640173	Micro_pvalue_1e-2_peak_1071072	77	.	5.47988	7.70589	4.34515	294
chr6	142648402	142648610	Micro_pvalue_1e-2_peak_1071073	57	.	4.46728	5.77213	2.72484	160
chr6	142655616	142655977	Micro_pvalue_1e-2_peak_1071075	85	.	6.02183	8.59982	5.11765	68
chr6	142657393	142657558	Micro_pvalue_1e-2_peak_1071076	58	.	4.51637	5.88004	2.79227	87
chr6	142675012	142675090	Micro_pvalue_1e-2_peak_1071084	53	.	3.62911	5.37785	2.39720	38
chr6	142692360	142692756	Micro_pvalue_1e-2_peak_1071094	38	.	2.73998	3.87719	1.32800	68
chr6	142699261	142699932	Micro_pvalue_1e-2_peak_1071097a	87	.	6.11583	8.78147	5.27274	301
chr6	142699261	142699932	Micro_pvalue_1e-2_peak_1071097b	125	.	7.91525	12.55147	8.53687	605
chr6	142701848	142702038	Micro_pvalue_1e-2_peak_1071098	52	.	4.24320	5.25918	2.29721	129
chr6	142709345	142709695	Micro_pvalue_1e-2_peak_1071099	57	.	4.20239	5.75623	2.71111	243
chr6	142721550	142722009	Micro_pvalue_1e-2_peak_1071104	41	.	2.78099	4.11497	1.34190	41
chr6	142747037	142747159	Micro_pvalue_1e-2_peak_1071116	41	.	2.78099	4.11497	1.34190	60
chr6	142747751	142748105	Micro_pvalue_1e-2_peak_1071117	58	.	3.70799	5.82249	2.74538	154
chr6	142774358	142774441	Micro_pvalue_1e-2_peak_1071130	38	.	2.73998	3.87719	1.32800	40
chr6	142795697	142795944	Micro_pvalue_1e-2_peak_1071148	41	.	2.78099	4.11497	1.34190	125
chr6	142888096	142888219	Micro_pvalue_1e-2_peak_1071222	51	.	3.58166	5.15094	2.20887	56
chr6	142894103	142894181	Micro_pvalue_1e-2_peak_1071227	40	.	2.77701	4.09011	1.34190	38
chr6	142913997	142914125	Micro_pvalue_1e-2_peak_1071236	41	.	2.78099	4.11497	1.34190	63
chr6	142921625	142921715	Micro_pvalue_1e-2_peak_1071242	41	.	2.78099	4.11497	1.34190	44
chr6	142941382	142941632	Micro_pvalue_1e-2_peak_1071252	41	.	2.78099	4.11497	1.34190	181
chr6	142954709	142954824	Micro_pvalue_1e-2_peak_1071261	40	.	2.77701	4.09011	1.34190	56
chr6	142975699	142976457	Micro_pvalue_1e-2_peak_1071280	38	.	2.73998	3.87719	1.32800	59
chr6	142999058	142999169	Micro_pvalue_1e-2_peak_1071290	41	.	2.78099	4.11497	1.34190	54
chr6	143023677	143024144	Micro_pvalue_1e-2_peak_1071307	125	.	7.76484	12.59932	8.57805	124
chr6	143025998	143026508	Micro_pvalue_1e-2_peak_1071308a	80	.	5.68440	8.05505	4.64668	173
chr6	143025998	143026508	Micro_pvalue_1e-2_peak_1071308b	105	.	6.90727	10.56356	6.81449	375
chr6	143032541	143032639	Micro_pvalue_1e-2_peak_1071310	38	.	2.73998	3.87719	1.32800	48
chr6	143036440	143036523	Micro_pvalue_1e-2_peak_1071312	41	.	2.78099	4.11497	1.34190	40
chr6	143067880	143067977	Micro_pvalue_1e-2_peak_1071336	58	.	3.70799	5.82249	2.74538	49
chr6	143074930	143075031	Micro_pvalue_1e-2_peak_1071340	40	.	2.77701	4.09011	1.34190	49
chr6	143083048	143083158	Micro_pvalue_1e-2_peak_1071346	41	.	2.78099	4.11497	1.34190	54
chr6	143085480	143085618	Micro_pvalue_1e-2_peak_1071347	41	.	2.78099	4.11497	1.34190	68
chr6	143090243	143090336	Micro_pvalue_1e-2_peak_1071352	38	.	2.73998	3.87719	1.32800	45
chr6	143105576	143105738	Micro_pvalue_1e-2_peak_1071363	87	.	5.84746	8.71442	5.21446	101
chr6	143134767	143134860	Micro_pvalue_1e-2_peak_1071383	41	.	2.78099	4.11497	1.34190	45
chr6	143143115	143143385	Micro_pvalue_1e-2_peak_1071392	39	.	2.75837	3.97911	1.34190	205
chr6	143163555	143163773	Micro_pvalue_1e-2_peak_1071406	41	.	3.53082	4.13302	1.35762	64
chr6	143166877	143167316	Micro_pvalue_1e-2_peak_1071407a	103	.	6.95410	10.31766	6.59873	106
chr6	143166877	143167316	Micro_pvalue_1e-2_peak_1071407b	76	.	5.56328	7.64239	4.29166	388
chr6	143189080	143189350	Micro_pvalue_1e-2_peak_1071419	47	.	3.49040	4.77340	1.89581	209
chr6	143193170	143193371	Micro_pvalue_1e-2_peak_1071420	43	.	3.38266	4.39837	1.58148	132
chr6	143208129	143208287	Micro_pvalue_1e-2_peak_1071429	63	.	4.36300	6.31016	3.15936	85
chr6	143223971	143224082	Micro_pvalue_1e-2_peak_1071439	61	.	4.30812	6.10846	2.98771	43
chr6	143234297	143235178	Micro_pvalue_1e-2_peak_1071442a	70	.	5.21182	7.08455	3.81833	152
chr6	143234297	143235178	Micro_pvalue_1e-2_peak_1071442b	97	.	6.62886	9.71767	6.08038	588
chr6	143247578	143248390	Micro_pvalue_1e-2_peak_1071444a	55	.	4.39892	5.52352	2.51736	237
chr6	143247578	143248390	Micro_pvalue_1e-2_peak_1071444b	129	.	8.16942	12.99889	8.92255	635
chr6	143266299	143266771	Micro_pvalue_1e-2_peak_1071453	70	.	4.53151	7.01401	3.76127	52
chr6	143267477	143267804	Micro_pvalue_1e-2_peak_1071454a	97	.	5.56309	9.71288	6.07773	98
chr6	143267477	143267804	Micro_pvalue_1e-2_peak_1071454b	87	.	5.21540	8.77871	5.27087	225
chr6	143268256	143268846	Micro_pvalue_1e-2_peak_1071455a	53	.	3.80531	5.30607	2.33970	284
chr6	143268256	143268846	Micro_pvalue_1e-2_peak_1071455b	78	.	4.84312	7.83085	4.45419	436
chr6	143275927	143276352	Micro_pvalue_1e-2_peak_1071456a	82	.	5.86081	8.24779	4.81208	51
chr6	143275927	143276352	Micro_pvalue_1e-2_peak_1071456b	96	.	6.59341	9.64155	6.01289	232
chr6	143275927	143276352	Micro_pvalue_1e-2_peak_1071456c	140	.	8.79121	14.07900	9.86083	332
chr6	143294720	143294882	Micro_pvalue_1e-2_peak_1071460	38	.	2.73998	3.87719	1.32800	122
chr6	143323986	143324206	Micro_pvalue_1e-2_peak_1071475	39	.	3.22347	3.93622	1.34190	111
chr6	143325007	143325344	Micro_pvalue_1e-2_peak_1071476	51	.	3.98248	5.13441	2.19954	277
chr6	143336570	143336897	Micro_pvalue_1e-2_peak_1071482	41	.	2.78099	4.11497	1.34190	265
chr6	143348337	143348458	Micro_pvalue_1e-2_peak_1071489	41	.	2.78099	4.11497	1.34190	59
chr6	143373432	143373794	Micro_pvalue_1e-2_peak_1071501	41	.	2.78099	4.11497	1.34190	296
chr6	143381434	143382187	Micro_pvalue_1e-2_peak_1071502a	67	.	4.84074	6.70202	3.49485	137
chr6	143381434	143382187	Micro_pvalue_1e-2_peak_1071502b	156	.	8.68265	15.69569	11.25667	232
chr6	143381434	143382187	Micro_pvalue_1e-2_peak_1071502c	98	.	6.27080	9.82756	6.17467	474
chr6	143381434	143382187	Micro_pvalue_1e-2_peak_1071502d	144	.	8.17151	14.42255	10.15827	621
chr6	143383440	143383664	Micro_pvalue_1e-2_peak_1071503a	75	.	5.23236	7.57307	4.23852	53
chr6	143383440	143383664	Micro_pvalue_1e-2_peak_1071503b	56	.	4.28103	5.60765	2.58966	184
chr6	143400160	143400654	Micro_pvalue_1e-2_peak_1071510	47	.	3.49040	4.77340	1.89581	218
chr6	143407808	143407910	Micro_pvalue_1e-2_peak_1071515	40	.	2.77701	4.09011	1.34190	50
chr6	143418356	143419806	Micro_pvalue_1e-2_peak_1071520a	54	.	4.28105	5.42823	2.44010	421
chr6	143418356	143419806	Micro_pvalue_1e-2_peak_1071520b	111	.	7.06714	11.11986	7.29508	980
chr6	143418356	143419806	Micro_pvalue_1e-2_peak_1071520c	123	.	7.61076	12.34379	8.35732	1073
chr6	143418356	143419806	Micro_pvalue_1e-2_peak_1071520d	88	.	6.00371	8.80904	5.29912	1265
chr6	143476863	143477284	Micro_pvalue_1e-2_peak_1071560	76	.	5.44874	7.62969	4.28092	261
chr6	143480140	143480247	Micro_pvalue_1e-2_peak_1071562	48	.	3.86997	4.85757	1.96767	66
chr6	143495582	143495679	Micro_pvalue_1e-2_peak_1071574	39	.	2.75837	3.97911	1.34190	47
chr6	143501337	143501665	Micro_pvalue_1e-2_peak_1071577	63	.	4.36300	6.31016	3.15936	250
chr6	143536062	143536154	Micro_pvalue_1e-2_peak_1071600	41	.	2.78099	4.11497	1.34190	45
chr6	143537473	143537668	Micro_pvalue_1e-2_peak_1071603	41	.	2.78099	4.11497	1.34190	152
chr6	143566030	143566139	Micro_pvalue_1e-2_peak_1071619	41	.	2.78099	4.11497	1.34190	53
chr6	143578323	143578457	Micro_pvalue_1e-2_peak_1071624	41	.	2.78099	4.11497	1.34190	66
chr6	143597150	143597977	Micro_pvalue_1e-2_peak_1071633	152	.	9.28793	15.21271	10.83892	660
chr6	143638863	143639041	Micro_pvalue_1e-2_peak_1071655	40	.	2.77701	4.09011	1.34190	52
chr6	143641924	143642050	Micro_pvalue_1e-2_peak_1071657	40	.	2.77701	4.09011	1.34190	62
chr6	143657916	143658055	Micro_pvalue_1e-2_peak_1071672	40	.	2.77701	4.09011	1.34190	51
chr6	143714877	143715015	Micro_pvalue_1e-2_peak_1071705	41	.	2.78099	4.11497	1.34190	68
chr6	143721577	143722193	Micro_pvalue_1e-2_peak_1071706	95	.	6.40923	9.54279	5.92876	523
chr6	143730230	143730362	Micro_pvalue_1e-2_peak_1071712	41	.	2.78099	4.11497	1.34190	65
chr6	143740705	143740819	Micro_pvalue_1e-2_peak_1071714	41	.	2.78099	4.11497	1.34190	56
chr6	143741009	143741138	Micro_pvalue_1e-2_peak_1071715	41	.	2.78099	4.11497	1.34190	63
chr6	143742898	143743111	Micro_pvalue_1e-2_peak_1071716	41	.	2.78099	4.11497	1.34190	150
chr6	143748202	143748685	Micro_pvalue_1e-2_peak_1071718	100	.	6.22720	10.09315	6.40449	404
chr6	143771321	143772248	Micro_pvalue_1e-2_peak_1071729a	65	.	4.98163	6.57940	3.38976	411
chr6	143771321	143772248	Micro_pvalue_1e-2_peak_1071729b	199	.	11.20867	19.97221	14.88614	580
chr6	143771321	143772248	Micro_pvalue_1e-2_peak_1071729c	115	.	7.47245	11.53401	7.65207	711
chr6	143813388	143813462	Micro_pvalue_1e-2_peak_1071750	41	.	2.78099	4.11497	1.34190	36
chr6	143832220	143833122	Micro_pvalue_1e-2_peak_1071760a	136	.	8.37521	13.63270	9.47237	291
chr6	143832220	143833122	Micro_pvalue_1e-2_peak_1071760b	72	.	5.33745	7.29906	4.00230	444
chr6	143832220	143833122	Micro_pvalue_1e-2_peak_1071760c	203	.	11.17121	20.30770	15.17411	673
chr6	143832220	143833122	Micro_pvalue_1e-2_peak_1071760d	40	.	3.51267	4.01863	1.34190	828
chr6	143849719	143850051	Micro_pvalue_1e-2_peak_1071769	55	.	3.65330	5.50407	2.50095	44
chr6	143857546	143858786	Micro_pvalue_1e-2_peak_1071771a	89	.	6.10094	8.96811	5.43444	439
chr6	143857546	143858786	Micro_pvalue_1e-2_peak_1071771b	89	.	6.10094	8.96811	5.43444	730
chr6	143857546	143858786	Micro_pvalue_1e-2_peak_1071771c	113	.	7.18113	11.30801	7.45890	945
chr6	143857546	143858786	Micro_pvalue_1e-2_peak_1071771d	101	.	6.62874	10.10068	6.41092	1119
chr6	143864557	143864935	Micro_pvalue_1e-2_peak_1071772a	61	.	4.64396	6.17345	3.04400	193
chr6	143864557	143864935	Micro_pvalue_1e-2_peak_1071772b	105	.	7.00553	10.58141	6.82818	291
chr6	143876232	143876632	Micro_pvalue_1e-2_peak_1071778	64	.	4.39097	6.41891	3.25381	126
chr6	143888210	143888473	Micro_pvalue_1e-2_peak_1071786	127	.	8.01154	12.70964	8.67274	75
chr6	143896503	143896874	Micro_pvalue_1e-2_peak_1071788	52	.	4.02933	5.25693	2.29721	295
chr6	143897430	143897513	Micro_pvalue_1e-2_peak_1071789	38	.	3.18598	3.83903	1.31144	38
chr6	143912513	143912592	Micro_pvalue_1e-2_peak_1071798	41	.	2.78099	4.11497	1.34190	38
chr6	143919724	143919910	Micro_pvalue_1e-2_peak_1071803	57	.	3.70268	5.78921	2.73426	94
chr6	143943149	143943394	Micro_pvalue_1e-2_peak_1071820	41	.	2.78099	4.11497	1.34190	47
chr6	143969037	143969255	Micro_pvalue_1e-2_peak_1071833	41	.	2.78099	4.11497	1.34190	145
chr6	143998694	143999576	Micro_pvalue_1e-2_peak_1071852	79	.	5.23560	7.92549	4.53714	741
chr6	144008579	144008663	Micro_pvalue_1e-2_peak_1071856	41	.	2.78099	4.11497	1.34190	41
chr6	144010232	144010324	Micro_pvalue_1e-2_peak_1071858	57	.	3.70268	5.78921	2.73426	48
chr6	144029847	144030640	Micro_pvalue_1e-2_peak_1071864	80	.	5.60808	8.03297	4.62821	438
chr6	144052844	144052975	Micro_pvalue_1e-2_peak_1071877	41	.	2.78099	4.11497	1.34190	64
chr6	144062600	144062958	Micro_pvalue_1e-2_peak_1071880	65	.	4.80692	6.58071	3.38976	306
chr6	144093941	144094022	Micro_pvalue_1e-2_peak_1071899	40	.	2.77701	4.09011	1.34190	39
chr6	144163837	144164776	Micro_pvalue_1e-2_peak_1071937a	83	.	5.87959	8.37975	4.92859	269
chr6	144163837	144164776	Micro_pvalue_1e-2_peak_1071937b	173	.	9.91022	17.31686	12.64030	593
chr6	144169707	144169815	Micro_pvalue_1e-2_peak_1071938	40	.	2.77701	4.09011	1.34190	53
chr6	144217103	144217216	Micro_pvalue_1e-2_peak_1071963	41	.	2.78099	4.11497	1.34190	55
chr6	144273193	144273337	Micro_pvalue_1e-2_peak_1071996	41	.	2.78099	4.11497	1.34190	71
chr6	144291102	144291221	Micro_pvalue_1e-2_peak_1072006	41	.	2.78099	4.11497	1.34190	58
chr6	144308431	144308737	Micro_pvalue_1e-2_peak_1072015	41	.	2.78099	4.11497	1.34190	260
chr6	144334581	144334827	Micro_pvalue_1e-2_peak_1072033	49	.	3.53544	4.95138	2.04458	196
chr6	144338404	144338605	Micro_pvalue_1e-2_peak_1072035	59	.	4.25459	5.92478	2.83008	53
chr6	144341294	144341367	Micro_pvalue_1e-2_peak_1072037	46	.	3.46831	4.69117	1.82806	57
chr6	144357224	144357470	Micro_pvalue_1e-2_peak_1072043	55	.	4.41919	5.55854	2.54782	155
chr6	144357644	144358172	Micro_pvalue_1e-2_peak_1072044a	117	.	7.57576	11.71712	7.81109	130
chr6	144357644	144358172	Micro_pvalue_1e-2_peak_1072044b	66	.	5.05051	6.69891	3.49215	334
chr6	144376357	144376752	Micro_pvalue_1e-2_peak_1072056	106	.	7.04556	10.68009	6.91373	138
chr6	144384653	144385827	Micro_pvalue_1e-2_peak_1072059a	81	.	5.40760	8.13487	4.71487	386
chr6	144384653	144385827	Micro_pvalue_1e-2_peak_1072059b	183	.	9.43227	18.35484	13.52220	615
chr6	144384653	144385827	Micro_pvalue_1e-2_peak_1072059c	81	.	5.38987	8.10666	4.69364	1127
chr6	144408953	144409399	Micro_pvalue_1e-2_peak_1072070	64	.	4.39097	6.41891	3.25381	214
chr6	144416396	144417042	Micro_pvalue_1e-2_peak_1072071a	98	.	6.47214	9.84380	6.19031	192
chr6	144416396	144417042	Micro_pvalue_1e-2_peak_1072071b	135	.	8.12216	13.54401	9.39515	376
chr6	144416396	144417042	Micro_pvalue_1e-2_peak_1072071c	110	.	7.03920	11.07391	7.25673	561
chr6	144417210	144417535	Micro_pvalue_1e-2_peak_1072072	45	.	3.79034	4.52778	1.69429	23
chr6	144426205	144426394	Micro_pvalue_1e-2_peak_1072076	53	.	3.62911	5.37785	2.39720	55
chr6	144444746	144444832	Micro_pvalue_1e-2_peak_1072089	73	.	4.59728	7.39833	4.08766	42
chr6	144454409	144454495	Micro_pvalue_1e-2_peak_1072093	41	.	2.78099	4.11497	1.34190	42
chr6	144471185	144471888	Micro_pvalue_1e-2_peak_1072104a	51	.	4.07415	5.10425	2.17434	194
chr6	144471185	144471888	Micro_pvalue_1e-2_peak_1072104b	71	.	5.11169	7.12996	3.86073	426
chr6	144472304	144472769	Micro_pvalue_1e-2_peak_1072105	49	.	3.98525	4.96652	2.05641	429
chr6	144474585	144474736	Micro_pvalue_1e-2_peak_1072106	111	.	6.84965	11.10137	7.27942	68
chr6	144484090	144484448	Micro_pvalue_1e-2_peak_1072109	62	.	4.67035	6.23671	3.09762	276
chr6	144502703	144503226	Micro_pvalue_1e-2_peak_1072121	65	.	4.41930	6.53368	3.35025	113
chr6	144509939	144510036	Micro_pvalue_1e-2_peak_1072127	38	.	2.73998	3.87719	1.32800	47
chr6	144525079	144525164	Micro_pvalue_1e-2_peak_1072137	41	.	2.78099	4.11497	1.34190	41
chr6	144536833	144538040	Micro_pvalue_1e-2_peak_1072141a	143	.	7.85306	14.33369	10.08202	577
chr6	144536833	144538040	Micro_pvalue_1e-2_peak_1072141b	166	.	8.72562	16.69386	12.11187	665
chr6	144536833	144538040	Micro_pvalue_1e-2_peak_1072141c	229	.	10.90703	22.94730	17.38137	832
chr6	144536833	144538040	Micro_pvalue_1e-2_peak_1072141d	99	.	6.10794	9.90453	6.24234	957
chr6	144536833	144538040	Micro_pvalue_1e-2_peak_1072141e	68	.	4.79909	6.88904	3.65721	1149
chr6	144553765	144553882	Micro_pvalue_1e-2_peak_1072148	41	.	2.78099	4.11497	1.34190	57
chr6	144605965	144606645	Micro_pvalue_1e-2_peak_1072180a	145	.	8.25844	14.56479	10.27983	85
chr6	144605965	144606645	Micro_pvalue_1e-2_peak_1072180b	78	.	5.38187	7.81004	4.43605	239
chr6	144605965	144606645	Micro_pvalue_1e-2_peak_1072180c	88	.	5.87113	8.87367	5.35355	461
chr6	144607305	144607661	Micro_pvalue_1e-2_peak_1072182a	39	.	3.40053	3.92871	1.34190	41
chr6	144607305	144607661	Micro_pvalue_1e-2_peak_1072182b	67	.	4.87520	6.75621	3.54182	196
chr6	144635682	144636682	Micro_pvalue_1e-2_peak_1072191	64	.	4.39097	6.41891	3.25381	930
chr6	144647838	144647930	Micro_pvalue_1e-2_peak_1072200	41	.	2.78099	4.11497	1.34190	45
chr6	144660109	144660424	Micro_pvalue_1e-2_peak_1072206	73	.	5.32765	7.34391	4.04244	177
chr6	144664929	144665231	Micro_pvalue_1e-2_peak_1072207	50	.	3.95946	5.07586	2.14824	61
chr6	144685453	144685830	Micro_pvalue_1e-2_peak_1072224	38	.	2.73998	3.87719	1.32800	39
chr6	144701139	144701222	Micro_pvalue_1e-2_peak_1072232	41	.	2.78099	4.11497	1.34190	40
chr6	144708085	144708223	Micro_pvalue_1e-2_peak_1072236	41	.	2.78099	4.11497	1.34190	68
chr6	144718187	144718509	Micro_pvalue_1e-2_peak_1072241	41	.	2.78099	4.11497	1.34190	131
chr6	144772683	144772919	Micro_pvalue_1e-2_peak_1072264	41	.	2.78099	4.11497	1.34190	69
chr6	144773833	144773912	Micro_pvalue_1e-2_peak_1072266	41	.	2.78099	4.11497	1.34190	38
chr6	144781864	144781946	Micro_pvalue_1e-2_peak_1072270	41	.	2.78099	4.11497	1.34190	40
chr6	144796478	144796583	Micro_pvalue_1e-2_peak_1072279	41	.	2.78099	4.11497	1.34190	51
chr6	144881567	144881677	Micro_pvalue_1e-2_peak_1072320	41	.	2.78099	4.11497	1.34190	54
chr6	144887749	144887831	Micro_pvalue_1e-2_peak_1072326	41	.	2.78099	4.11497	1.34190	40
chr6	144904336	144904482	Micro_pvalue_1e-2_peak_1072333	69	.	4.95172	6.98166	3.73149	38
chr6	144906340	144906619	Micro_pvalue_1e-2_peak_1072334	47	.	3.80546	4.70840	1.84192	215
chr6	144911774	144912241	Micro_pvalue_1e-2_peak_1072335a	76	.	5.59167	7.69798	4.33963	141
chr6	144911774	144912241	Micro_pvalue_1e-2_peak_1072335b	52	.	4.19375	5.21198	2.26206	418
chr6	144929466	144929852	Micro_pvalue_1e-2_peak_1072343	160	.	9.61384	16.04215	11.55268	248
chr6	144954126	144954236	Micro_pvalue_1e-2_peak_1072353	40	.	2.77701	4.09011	1.34190	54
chr6	144955054	144955157	Micro_pvalue_1e-2_peak_1072354	40	.	2.77701	4.09011	1.34190	50
chr6	144958276	144958432	Micro_pvalue_1e-2_peak_1072357	41	.	2.78099	4.11497	1.34190	104
chr6	144969241	144969359	Micro_pvalue_1e-2_peak_1072363	41	.	2.78099	4.11497	1.34190	58
chr6	144980336	144980847	Micro_pvalue_1e-2_peak_1072373	67	.	4.47708	6.78418	3.56434	400
chr6	145004877	145005628	Micro_pvalue_1e-2_peak_1072396	51	.	3.58166	5.15094	2.20887	686
chr6	145027316	145027446	Micro_pvalue_1e-2_peak_1072411	41	.	2.78099	4.11497	1.34190	64
chr6	145035987	145036212	Micro_pvalue_1e-2_peak_1072416	41	.	2.78099	4.11497	1.34190	153
chr6	145090412	145090603	Micro_pvalue_1e-2_peak_1072452	41	.	2.78099	4.11497	1.34190	42
chr6	145156692	145157001	Micro_pvalue_1e-2_peak_1072482	41	.	2.78099	4.11497	1.34190	236
chr6	145185116	145185362	Micro_pvalue_1e-2_peak_1072510	40	.	2.77701	4.09011	1.34190	62
chr6	145242523	145242609	Micro_pvalue_1e-2_peak_1072544	41	.	2.78099	4.11497	1.34190	42
chr6	145243412	145243490	Micro_pvalue_1e-2_peak_1072546	41	.	2.78099	4.11497	1.34190	38
chr6	145252268	145252374	Micro_pvalue_1e-2_peak_1072551	51	.	3.58166	5.15094	2.20887	48
chr6	145266101	145266236	Micro_pvalue_1e-2_peak_1072560	38	.	2.73998	3.87719	1.32800	66
chr6	145293631	145293752	Micro_pvalue_1e-2_peak_1072579	38	.	2.73998	3.87719	1.32800	59
chr6	145296936	145297159	Micro_pvalue_1e-2_peak_1072584	38	.	2.73998	3.87719	1.32800	158
chr6	145302139	145302245	Micro_pvalue_1e-2_peak_1072589	41	.	2.78099	4.11497	1.34190	52
chr6	145336081	145336406	Micro_pvalue_1e-2_peak_1072616	40	.	2.77701	4.09011	1.34190	58
chr6	145349591	145349794	Micro_pvalue_1e-2_peak_1072627	40	.	2.77701	4.09011	1.34190	48
chr6	145353259	145353432	Micro_pvalue_1e-2_peak_1072630	40	.	2.77701	4.09011	1.34190	38
chr6	145381009	145381132	Micro_pvalue_1e-2_peak_1072644	41	.	2.78099	4.11497	1.34190	60
chr6	145399467	145399825	Micro_pvalue_1e-2_peak_1072659	40	.	2.77701	4.09011	1.34190	289
chr6	145416590	145416698	Micro_pvalue_1e-2_peak_1072664	41	.	2.78099	4.11497	1.34190	53
chr6	145423730	145423844	Micro_pvalue_1e-2_peak_1072668	41	.	2.78099	4.11497	1.34190	56
chr6	145433634	145433711	Micro_pvalue_1e-2_peak_1072674	41	.	2.78099	4.11497	1.34190	37
chr6	145456762	145456847	Micro_pvalue_1e-2_peak_1072692	41	.	2.78099	4.11497	1.34190	41
chr6	145491574	145491869	Micro_pvalue_1e-2_peak_1072720	39	.	2.75837	3.97911	1.34190	67
chr6	145502996	145503123	Micro_pvalue_1e-2_peak_1072726	41	.	2.78099	4.11497	1.34190	62
chr6	145557504	145557861	Micro_pvalue_1e-2_peak_1072763	41	.	2.78099	4.11497	1.34190	259
chr6	145580478	145580604	Micro_pvalue_1e-2_peak_1072783	38	.	2.73998	3.87719	1.32800	62
chr6	145599748	145599826	Micro_pvalue_1e-2_peak_1072795	41	.	2.78099	4.11497	1.34190	38
chr6	145687014	145687155	Micro_pvalue_1e-2_peak_1072874	40	.	2.77701	4.09011	1.34190	69
chr6	145692787	145692860	Micro_pvalue_1e-2_peak_1072876	38	.	3.18598	3.83903	1.31144	55
chr6	145693715	145694298	Micro_pvalue_1e-2_peak_1072877	51	.	3.98248	5.13441	2.19954	236
chr6	145707381	145707545	Micro_pvalue_1e-2_peak_1072884	39	.	2.75837	3.97911	1.34190	121
chr6	145741544	145741627	Micro_pvalue_1e-2_peak_1072916	40	.	2.77701	4.09011	1.34190	40
chr6	145746631	145746706	Micro_pvalue_1e-2_peak_1072919	38	.	2.73998	3.87719	1.32800	36
chr6	145758528	145758679	Micro_pvalue_1e-2_peak_1072929	40	.	2.77701	4.09011	1.34190	97
chr6	145759579	145759683	Micro_pvalue_1e-2_peak_1072930	39	.	2.75837	3.97911	1.34190	51
chr6	145771640	145771767	Micro_pvalue_1e-2_peak_1072942	47	.	3.49040	4.77340	1.89581	69
chr6	145790095	145790216	Micro_pvalue_1e-2_peak_1072958	39	.	2.75837	3.97911	1.34190	59
chr6	145808033	145808112	Micro_pvalue_1e-2_peak_1072973	52	.	3.60523	5.26053	2.29721	39
chr6	145818241	145818599	Micro_pvalue_1e-2_peak_1072981	49	.	3.53544	4.95138	2.04458	167
chr6	145827038	145827284	Micro_pvalue_1e-2_peak_1072987	41	.	2.78099	4.11497	1.34190	161
chr6	145844769	145845084	Micro_pvalue_1e-2_peak_1073001	55	.	3.65330	5.50407	2.50095	253
chr6	145860013	145860149	Micro_pvalue_1e-2_peak_1073015	38	.	2.73998	3.87719	1.32800	67
chr6	145863295	145863435	Micro_pvalue_1e-2_peak_1073017	40	.	2.77701	4.09011	1.34190	69
chr6	145866624	145866716	Micro_pvalue_1e-2_peak_1073021	39	.	2.75837	3.97911	1.34190	45
chr6	145895789	145895916	Micro_pvalue_1e-2_peak_1073044	38	.	2.73998	3.87719	1.32800	62
chr6	145896082	145896215	Micro_pvalue_1e-2_peak_1073045	38	.	2.73998	3.87719	1.32800	65
chr6	145896966	145897051	Micro_pvalue_1e-2_peak_1073046	38	.	2.73998	3.87719	1.32800	41
chr6	145910892	145911027	Micro_pvalue_1e-2_peak_1073061	40	.	2.77701	4.09011	1.34190	66
chr6	145921970	145922103	Micro_pvalue_1e-2_peak_1073069	41	.	2.78099	4.11497	1.34190	65
chr6	145960381	145960593	Micro_pvalue_1e-2_peak_1073093	40	.	2.77701	4.09011	1.34190	146
chr6	145990867	145990988	Micro_pvalue_1e-2_peak_1073120	41	.	2.78099	4.11497	1.34190	59
chr6	146026112	146026423	Micro_pvalue_1e-2_peak_1073134	41	.	2.78099	4.11497	1.34190	55
chr6	146042676	146042820	Micro_pvalue_1e-2_peak_1073137	41	.	2.78099	4.11497	1.34190	71
chr6	146055950	146056868	Micro_pvalue_1e-2_peak_1073142a	77	.	5.18583	7.78196	4.41499	70
chr6	146055950	146056868	Micro_pvalue_1e-2_peak_1073142b	68	.	4.75367	6.81739	3.59169	204
chr6	146055950	146056868	Micro_pvalue_1e-2_peak_1073142c	97	.	6.03110	9.78042	6.13383	289
chr6	146055950	146056868	Micro_pvalue_1e-2_peak_1073142d	201	.	9.90824	20.17876	15.06189	543
chr6	146055950	146056868	Micro_pvalue_1e-2_peak_1073142e	77	.	5.16952	7.75599	4.38995	723
chr6	146055950	146056868	Micro_pvalue_1e-2_peak_1073142f	87	.	5.61798	8.78070	5.27274	832
chr6	146057131	146057204	Micro_pvalue_1e-2_peak_1073143	41	.	3.45722	4.16007	1.37999	31
chr6	146105209	146105372	Micro_pvalue_1e-2_peak_1073169	41	.	2.78099	4.11497	1.34190	45
chr6	146113720	146113853	Micro_pvalue_1e-2_peak_1073175	58	.	3.70799	5.82249	2.74538	64
chr6	146123402	146123492	Micro_pvalue_1e-2_peak_1073180	55	.	3.65330	5.50407	2.50095	46
chr6	146124864	146124980	Micro_pvalue_1e-2_peak_1073183	38	.	2.73998	3.87719	1.32800	57
chr6	146135164	146135389	Micro_pvalue_1e-2_peak_1073188	61	.	4.46229	6.10958	2.98783	139
chr6	146135546	146136607	Micro_pvalue_1e-2_peak_1073189a	60	.	4.44780	6.08696	2.97177	141
chr6	146135546	146136607	Micro_pvalue_1e-2_peak_1073189b	70	.	4.89259	7.03651	3.78175	242
chr6	146135546	146136607	Micro_pvalue_1e-2_peak_1073189c	194	.	9.78517	19.44970	14.44619	448
chr6	146135546	146136607	Micro_pvalue_1e-2_peak_1073189d	145	.	8.00605	14.58532	10.29973	585
chr6	146186607	146186777	Micro_pvalue_1e-2_peak_1073214	40	.	2.77701	4.09011	1.34190	116
chr6	146197208	146197502	Micro_pvalue_1e-2_peak_1073220	38	.	2.73998	3.87719	1.32800	54
chr6	146216403	146216478	Micro_pvalue_1e-2_peak_1073231	41	.	2.78099	4.11497	1.34190	36
chr6	146225713	146225936	Micro_pvalue_1e-2_peak_1073236	56	.	4.15144	5.60057	2.58281	162
chr6	146226191	146226415	Micro_pvalue_1e-2_peak_1073237	102	.	6.64231	10.20049	6.49695	68
chr6	146284955	146285998	Micro_pvalue_1e-2_peak_1073270a	52	.	4.16710	5.24916	2.29721	165
chr6	146284955	146285998	Micro_pvalue_1e-2_peak_1073270b	155	.	8.85509	15.54503	11.12677	392
chr6	146284955	146285998	Micro_pvalue_1e-2_peak_1073270c	194	.	10.41775	19.49231	14.48428	612
chr6	146284955	146285998	Micro_pvalue_1e-2_peak_1073270d	142	.	8.33420	14.27691	10.03426	734
chr6	146305940	146306018	Micro_pvalue_1e-2_peak_1073277	41	.	2.78099	4.11497	1.34190	38
chr6	146349179	146349668	Micro_pvalue_1e-2_peak_1073297	64	.	4.39097	6.41891	3.25381	241
chr6	146387511	146387849	Micro_pvalue_1e-2_peak_1073321	41	.	2.78099	4.11497	1.34190	279
chr6	146388037	146388148	Micro_pvalue_1e-2_peak_1073322	41	.	2.78099	4.11497	1.34190	54
chr6	146390407	146390524	Micro_pvalue_1e-2_peak_1073323	41	.	2.78099	4.11497	1.34190	57
chr6	146412427	146412771	Micro_pvalue_1e-2_peak_1073334	41	.	2.78099	4.11497	1.34190	70
chr6	146414054	146414309	Micro_pvalue_1e-2_peak_1073335	41	.	2.78099	4.11497	1.34190	187
chr6	146450108	146450227	Micro_pvalue_1e-2_peak_1073363	40	.	2.77701	4.09011	1.34190	58
chr6	146450823	146451125	Micro_pvalue_1e-2_peak_1073364	39	.	2.75837	3.97911	1.34190	249
chr6	146504158	146504283	Micro_pvalue_1e-2_peak_1073393	41	.	2.78099	4.11497	1.34190	61
chr6	146512023	146512266	Micro_pvalue_1e-2_peak_1073396	41	.	2.78099	4.11497	1.34190	47
chr6	146520049	146520295	Micro_pvalue_1e-2_peak_1073398	41	.	2.78099	4.11497	1.34190	207
chr6	146532628	146532703	Micro_pvalue_1e-2_peak_1073407	41	.	2.78099	4.11497	1.34190	36
chr6	146540293	146540431	Micro_pvalue_1e-2_peak_1073417	39	.	2.75837	3.97911	1.34190	68
chr6	146556637	146556752	Micro_pvalue_1e-2_peak_1073429	41	.	2.78099	4.11497	1.34190	56
chr6	146560528	146560660	Micro_pvalue_1e-2_peak_1073431	38	.	2.73998	3.87719	1.32800	65
chr6	146564172	146564298	Micro_pvalue_1e-2_peak_1073435	38	.	2.73998	3.87719	1.32800	62
chr6	146579810	146580360	Micro_pvalue_1e-2_peak_1073446	41	.	2.78099	4.11497	1.34190	254
chr6	146621603	146621878	Micro_pvalue_1e-2_peak_1073482	60	.	4.70083	6.06186	2.94789	220
chr6	146626169	146626707	Micro_pvalue_1e-2_peak_1073484	99	.	6.69752	9.97050	6.29642	207
chr6	146627226	146627430	Micro_pvalue_1e-2_peak_1073486	77	.	5.60433	7.75431	4.38906	44
chr6	146654818	146655250	Micro_pvalue_1e-2_peak_1073504	51	.	4.17246	5.17088	2.22647	379
chr6	146656446	146656822	Micro_pvalue_1e-2_peak_1073505	56	.	4.48115	5.66648	2.63629	249
chr6	146660751	146661264	Micro_pvalue_1e-2_peak_1073506	53	.	4.31965	5.38798	2.40187	262
chr6	146662756	146662899	Micro_pvalue_1e-2_peak_1073507	75	.	5.50737	7.53408	4.20644	53
chr6	146678774	146678932	Micro_pvalue_1e-2_peak_1073511	47	.	3.94633	4.77444	1.89653	110
chr6	146679197	146679638	Micro_pvalue_1e-2_peak_1073512	68	.	5.09482	6.89767	3.66253	51
chr6	146688700	146688859	Micro_pvalue_1e-2_peak_1073516	41	.	2.78099	4.11497	1.34190	90
chr6	146702529	146702886	Micro_pvalue_1e-2_peak_1073523	38	.	2.73998	3.87719	1.32800	119
chr6	146736117	146736251	Micro_pvalue_1e-2_peak_1073546	40	.	2.77701	4.09011	1.34190	66
chr6	146737999	146738264	Micro_pvalue_1e-2_peak_1073549	40	.	2.77701	4.09011	1.34190	71
chr6	146744683	146745041	Micro_pvalue_1e-2_peak_1073554	49	.	3.53544	4.95138	2.04458	134
chr6	146755182	146756275	Micro_pvalue_1e-2_peak_1073559	62	.	4.67035	6.23671	3.09762	584
chr6	146760824	146760933	Micro_pvalue_1e-2_peak_1073560	43	.	3.36191	4.33276	1.52534	52
chr6	146791987	146792141	Micro_pvalue_1e-2_peak_1073585	41	.	2.78099	4.11497	1.34190	70
chr6	146794592	146794857	Micro_pvalue_1e-2_peak_1073587	41	.	2.78099	4.11497	1.34190	70
chr6	146811453	146811586	Micro_pvalue_1e-2_peak_1073598	38	.	2.73998	3.87719	1.32800	65
chr6	146826524	146826606	Micro_pvalue_1e-2_peak_1073610	41	.	2.78099	4.11497	1.34190	40
chr6	146864298	146865493	Micro_pvalue_1e-2_peak_1073642a	59	.	4.03904	5.92963	2.83490	160
chr6	146864298	146865493	Micro_pvalue_1e-2_peak_1073642b	153	.	7.38676	15.35260	10.95935	372
chr6	146864298	146865493	Micro_pvalue_1e-2_peak_1073642c	267	.	10.71811	26.72307	20.54478	542
chr6	146864298	146865493	Micro_pvalue_1e-2_peak_1073642d	142	.	7.01661	14.24360	10.00318	674
chr6	146864298	146865493	Micro_pvalue_1e-2_peak_1073642e	50	.	3.64867	5.05108	2.12725	981
chr6	146879297	146879405	Micro_pvalue_1e-2_peak_1073646	39	.	2.75837	3.97911	1.34190	53
chr6	146884138	146884405	Micro_pvalue_1e-2_peak_1073650	38	.	2.73998	3.87719	1.32800	222
chr6	146888911	146889132	Micro_pvalue_1e-2_peak_1073654	39	.	2.75837	3.97911	1.34190	169
chr6	146895380	146895735	Micro_pvalue_1e-2_peak_1073656	41	.	2.78099	4.11497	1.34190	65
chr6	146903927	146904387	Micro_pvalue_1e-2_peak_1073660a	57	.	4.51009	5.79388	2.73853	63
chr6	146903927	146904387	Micro_pvalue_1e-2_peak_1073660b	57	.	4.47327	5.73452	2.69405	323
chr6	146907967	146908840	Micro_pvalue_1e-2_peak_1073661	54	.	4.31476	5.48154	2.48603	329
chr6	146915141	146915484	Micro_pvalue_1e-2_peak_1073662	115	.	6.18005	11.52193	7.64318	223
chr6	146915702	146915962	Micro_pvalue_1e-2_peak_1073663	60	.	4.13038	6.08028	2.96521	117
chr6	146917035	146917500	Micro_pvalue_1e-2_peak_1073664	168	.	7.97669	16.87140	12.26337	232
chr6	146919912	146920224	Micro_pvalue_1e-2_peak_1073665	112	.	6.24357	11.23984	7.39965	186
chr6	146929513	146929862	Micro_pvalue_1e-2_peak_1073671	48	.	3.51278	4.85998	1.96767	72
chr6	146942112	146942345	Micro_pvalue_1e-2_peak_1073679	41	.	2.78099	4.11497	1.34190	186
chr6	146988189	146988284	Micro_pvalue_1e-2_peak_1073723	46	.	3.44649	4.61288	1.76317	67
chr6	147000669	147000898	Micro_pvalue_1e-2_peak_1073727	62	.	4.33539	6.20685	3.07126	157
chr6	147014624	147014758	Micro_pvalue_1e-2_peak_1073737	39	.	2.75837	3.97911	1.34190	66
chr6	147021282	147021501	Micro_pvalue_1e-2_peak_1073738	107	.	6.80735	10.72482	6.95200	125
chr6	147039802	147039920	Micro_pvalue_1e-2_peak_1073741	41	.	2.78099	4.11497	1.34190	58
chr6	147050286	147050372	Micro_pvalue_1e-2_peak_1073751	41	.	2.78099	4.11497	1.34190	42
chr6	147088780	147088853	Micro_pvalue_1e-2_peak_1073780	39	.	3.22347	3.93622	1.34190	32
chr6	147092289	147092651	Micro_pvalue_1e-2_peak_1073782	80	.	5.60808	8.03297	4.62821	69
chr6	147106147	147106398	Micro_pvalue_1e-2_peak_1073785	39	.	2.75837	3.97911	1.34190	37
chr6	147109200	147109303	Micro_pvalue_1e-2_peak_1073789	39	.	2.75837	3.97911	1.34190	50
chr6	147124957	147125179	Micro_pvalue_1e-2_peak_1073797	76	.	4.63499	7.62635	4.28009	57
chr6	147154805	147155102	Micro_pvalue_1e-2_peak_1073813	41	.	2.78099	4.11497	1.34190	190
chr6	147178489	147178986	Micro_pvalue_1e-2_peak_1073826	100	.	6.60229	10.08138	6.39415	397
chr6	147188611	147188877	Micro_pvalue_1e-2_peak_1073832	39	.	2.75837	3.97911	1.34190	202
chr6	147200354	147200435	Micro_pvalue_1e-2_peak_1073842	39	.	2.75837	3.97911	1.34190	39
chr6	147206100	147206423	Micro_pvalue_1e-2_peak_1073847	39	.	2.75837	3.97911	1.34190	49
chr6	147226750	147227090	Micro_pvalue_1e-2_peak_1073867	40	.	2.77701	4.09011	1.34190	271
chr6	147274096	147274236	Micro_pvalue_1e-2_peak_1073900	41	.	2.78099	4.11497	1.34190	69
chr6	147278386	147278834	Micro_pvalue_1e-2_peak_1073902	41	.	2.78099	4.11497	1.34190	243
chr6	147296002	147296098	Micro_pvalue_1e-2_peak_1073911	41	.	2.78099	4.11497	1.34190	47
chr6	147299017	147299269	Micro_pvalue_1e-2_peak_1073914	40	.	2.77701	4.09011	1.34190	185
chr6	147319410	147319542	Micro_pvalue_1e-2_peak_1073925	41	.	2.78099	4.11497	1.34190	65
chr6	147325041	147325168	Micro_pvalue_1e-2_peak_1073928	53	.	3.62911	5.37785	2.39720	56
chr6	147375071	147375291	Micro_pvalue_1e-2_peak_1073965	41	.	2.78099	4.11497	1.34190	173
chr6	147378284	147378383	Micro_pvalue_1e-2_peak_1073968	41	.	2.78099	4.11497	1.34190	48
chr6	147388933	147389010	Micro_pvalue_1e-2_peak_1073973	41	.	2.78099	4.11497	1.34190	37
chr6	147422431	147422531	Micro_pvalue_1e-2_peak_1073993	57	.	3.70268	5.78921	2.73426	51
chr6	147425331	147425571	Micro_pvalue_1e-2_peak_1073996	38	.	2.73998	3.87719	1.32800	69
chr6	147470288	147470501	Micro_pvalue_1e-2_peak_1074016	40	.	2.77701	4.09011	1.34190	67
chr6	147523201	147523469	Micro_pvalue_1e-2_peak_1074047	52	.	4.02919	5.21823	2.26815	58
chr6	147523623	147523885	Micro_pvalue_1e-2_peak_1074048	100	.	6.22693	10.09656	6.40768	84
chr6	147524592	147525417	Micro_pvalue_1e-2_peak_1074050a	70	.	4.89259	7.03651	3.78175	44
chr6	147524592	147525417	Micro_pvalue_1e-2_peak_1074050b	122	.	7.11649	12.28867	8.31024	267
chr6	147524592	147525417	Micro_pvalue_1e-2_peak_1074050c	70	.	4.89259	7.03651	3.78175	395
chr6	147524592	147525417	Micro_pvalue_1e-2_peak_1074050d	79	.	5.32009	7.99565	4.59681	545
chr6	147524592	147525417	Micro_pvalue_1e-2_peak_1074050e	51	.	3.99007	5.15791	2.21548	776
chr6	147533012	147533352	Micro_pvalue_1e-2_peak_1074052	41	.	2.78099	4.11497	1.34190	228
chr6	147577126	147577417	Micro_pvalue_1e-2_peak_1074074	41	.	2.78099	4.11497	1.34190	248
chr6	147606369	147606505	Micro_pvalue_1e-2_peak_1074088	41	.	2.78099	4.11497	1.34190	67
chr6	147610653	147610794	Micro_pvalue_1e-2_peak_1074090	41	.	2.78099	4.11497	1.34190	69
chr6	147626320	147626592	Micro_pvalue_1e-2_peak_1074095	41	.	2.78099	4.11497	1.34190	201
chr6	147643321	147643875	Micro_pvalue_1e-2_peak_1074102	77	.	5.51138	7.78420	4.41499	474
chr6	147653047	147653154	Micro_pvalue_1e-2_peak_1074105	41	.	2.78099	4.11497	1.34190	52
chr6	147709574	147709709	Micro_pvalue_1e-2_peak_1074128	40	.	2.77701	4.09011	1.34190	66
chr6	147759429	147759568	Micro_pvalue_1e-2_peak_1074163	40	.	2.77701	4.09011	1.34190	68
chr6	147773554	147773709	Micro_pvalue_1e-2_peak_1074176	40	.	2.77701	4.09011	1.34190	71
chr6	147777483	147777676	Micro_pvalue_1e-2_peak_1074177	39	.	2.75837	3.97911	1.34190	63
chr6	147785820	147785905	Micro_pvalue_1e-2_peak_1074183	41	.	2.78099	4.11497	1.34190	41
chr6	147799059	147799536	Micro_pvalue_1e-2_peak_1074191	52	.	3.60523	5.26053	2.29721	194
chr6	147807426	147808200	Micro_pvalue_1e-2_peak_1074194	66	.	4.83520	6.65579	3.45382	602
chr6	147888062	147888172	Micro_pvalue_1e-2_peak_1074241	41	.	2.78099	4.11497	1.34190	54
chr6	147933135	147933263	Micro_pvalue_1e-2_peak_1074268	41	.	2.78099	4.11497	1.34190	63
chr6	147940125	147940217	Micro_pvalue_1e-2_peak_1074274	41	.	2.78099	4.11497	1.34190	45
chr6	147943428	147943541	Micro_pvalue_1e-2_peak_1074276	53	.	3.62911	5.37785	2.39720	63
chr6	147947067	147947166	Micro_pvalue_1e-2_peak_1074280	41	.	2.78099	4.11497	1.34190	48
chr6	147978058	147978237	Micro_pvalue_1e-2_peak_1074303	41	.	2.78099	4.11497	1.34190	57
chr6	148006769	148007053	Micro_pvalue_1e-2_peak_1074321	41	.	2.78099	4.11497	1.34190	72
chr6	148030681	148030806	Micro_pvalue_1e-2_peak_1074338	40	.	2.77701	4.09011	1.34190	61
chr6	148044562	148044706	Micro_pvalue_1e-2_peak_1074347	41	.	2.78099	4.11497	1.34190	71
chr6	148050864	148050949	Micro_pvalue_1e-2_peak_1074349	41	.	2.78099	4.11497	1.34190	41
chr6	148071275	148071405	Micro_pvalue_1e-2_peak_1074361	40	.	2.77701	4.09011	1.34190	64
chr6	148078828	148078919	Micro_pvalue_1e-2_peak_1074367	41	.	2.78099	4.11497	1.34190	44
chr6	148122496	148122732	Micro_pvalue_1e-2_peak_1074386	41	.	2.78099	4.11497	1.34190	174
chr6	148125887	148125984	Micro_pvalue_1e-2_peak_1074389	41	.	2.78099	4.11497	1.34190	47
chr6	148142526	148142665	Micro_pvalue_1e-2_peak_1074401	41	.	2.78099	4.11497	1.34190	68
chr6	148153868	148153975	Micro_pvalue_1e-2_peak_1074407	41	.	2.78099	4.11497	1.34190	52
chr6	148170787	148170900	Micro_pvalue_1e-2_peak_1074416	41	.	2.78099	4.11497	1.34190	55
chr6	148189497	148189742	Micro_pvalue_1e-2_peak_1074432	41	.	2.78099	4.11497	1.34190	54
chr6	148271371	148271668	Micro_pvalue_1e-2_peak_1074486	40	.	2.77701	4.09011	1.34190	237
chr6	148324603	148324685	Micro_pvalue_1e-2_peak_1074524	41	.	2.78099	4.11497	1.34190	40
chr6	148330059	148330160	Micro_pvalue_1e-2_peak_1074528	41	.	2.78099	4.11497	1.34190	49
chr6	148333586	148333719	Micro_pvalue_1e-2_peak_1074532	41	.	2.78099	4.11497	1.34190	65
chr6	148341939	148342058	Micro_pvalue_1e-2_peak_1074540	38	.	2.73998	3.87719	1.32800	58
chr6	148365719	148366166	Micro_pvalue_1e-2_peak_1074556	50	.	3.55840	5.04815	2.12477	54
chr6	148383367	148383506	Micro_pvalue_1e-2_peak_1074573	41	.	2.78099	4.11497	1.34190	68
chr6	148395904	148396044	Micro_pvalue_1e-2_peak_1074582	38	.	2.73998	3.87719	1.32800	69
chr6	148397118	148397403	Micro_pvalue_1e-2_peak_1074583	38	.	2.73998	3.87719	1.32800	55
chr6	148403858	148403946	Micro_pvalue_1e-2_peak_1074589	40	.	2.77701	4.09011	1.34190	43
chr6	148456500	148456599	Micro_pvalue_1e-2_peak_1074619	41	.	2.78099	4.11497	1.34190	48
chr6	148487510	148487634	Micro_pvalue_1e-2_peak_1074628	41	.	2.78099	4.11497	1.34190	61
chr6	148501188	148501289	Micro_pvalue_1e-2_peak_1074632	41	.	2.78099	4.11497	1.34190	49
chr6	148522430	148522517	Micro_pvalue_1e-2_peak_1074642	38	.	2.73998	3.87719	1.32800	42
chr6	148525309	148525432	Micro_pvalue_1e-2_peak_1074645	58	.	3.70799	5.82249	2.74538	54
chr6	148561678	148561910	Micro_pvalue_1e-2_peak_1074656	40	.	2.77701	4.09011	1.34190	53
chr6	148580442	148580551	Micro_pvalue_1e-2_peak_1074671	41	.	2.78099	4.11497	1.34190	53
chr6	148645935	148646244	Micro_pvalue_1e-2_peak_1074714	58	.	3.70799	5.82249	2.74538	259
chr6	148663170	148663243	Micro_pvalue_1e-2_peak_1074721	45	.	3.42495	4.53818	1.69895	37
chr6	148687319	148687432	Micro_pvalue_1e-2_peak_1074731	58	.	3.70799	5.82249	2.74538	51
chr6	148701736	148701858	Micro_pvalue_1e-2_peak_1074742	39	.	2.75837	3.97911	1.34190	60
chr6	148705052	148705338	Micro_pvalue_1e-2_peak_1074746	40	.	2.77701	4.09011	1.34190	238
chr6	148719722	148719839	Micro_pvalue_1e-2_peak_1074755	41	.	2.78099	4.11497	1.34190	57
chr6	148728683	148728786	Micro_pvalue_1e-2_peak_1074760	41	.	2.78099	4.11497	1.34190	50
chr6	148766087	148766206	Micro_pvalue_1e-2_peak_1074771	41	.	2.78099	4.11497	1.34190	58
chr6	148773490	148773731	Micro_pvalue_1e-2_peak_1074777	41	.	2.78099	4.11497	1.34190	194
chr6	148831308	148831410	Micro_pvalue_1e-2_peak_1074809	38	.	2.73998	3.87719	1.32800	50
chr6	148832814	148833117	Micro_pvalue_1e-2_peak_1074811	38	.	2.73998	3.87719	1.32800	255
chr6	148841253	148841378	Micro_pvalue_1e-2_peak_1074813	41	.	2.78099	4.11497	1.34190	61
chr6	148851767	148852144	Micro_pvalue_1e-2_peak_1074816	75	.	4.62834	7.58464	4.24652	46
chr6	148859420	148860387	Micro_pvalue_1e-2_peak_1074820	39	.	2.75837	3.97911	1.34190	394
chr6	148870034	148870175	Micro_pvalue_1e-2_peak_1074823	41	.	2.78099	4.11497	1.34190	69
chr6	148877727	148877876	Micro_pvalue_1e-2_peak_1074826	43	.	3.36191	4.33276	1.52534	104
chr6	148881130	148881379	Micro_pvalue_1e-2_peak_1074827	73	.	5.07400	7.35758	4.05256	46
chr6	148887342	148887803	Micro_pvalue_1e-2_peak_1074828	51	.	3.58166	5.15094	2.20887	242
chr6	148893757	148894000	Micro_pvalue_1e-2_peak_1074833	41	.	2.78099	4.11497	1.34190	46
chr6	148899172	148899611	Micro_pvalue_1e-2_peak_1074835	190	.	10.53833	19.03100	14.09439	367
chr6	148917981	148918316	Micro_pvalue_1e-2_peak_1074844	52	.	3.60523	5.26053	2.29721	51
chr6	148933797	148933919	Micro_pvalue_1e-2_peak_1074851	41	.	2.78099	4.11497	1.34190	60
chr6	148970378	148971172	Micro_pvalue_1e-2_peak_1074877	89	.	6.19195	8.99500	5.45782	331
chr6	148978128	148978404	Micro_pvalue_1e-2_peak_1074878	91	.	5.99366	9.19080	5.62579	205
chr6	148978570	148978698	Micro_pvalue_1e-2_peak_1074879	44	.	3.40368	4.46677	1.63937	62
chr6	148998982	148999101	Micro_pvalue_1e-2_peak_1074884	42	.	3.32116	4.20906	1.41998	60
chr6	148999394	148999551	Micro_pvalue_1e-2_peak_1074885	44	.	3.68270	4.44048	1.61902	43
chr6	149004100	149004501	Micro_pvalue_1e-2_peak_1074886a	72	.	5.26910	7.21123	3.92917	121
chr6	149004100	149004501	Micro_pvalue_1e-2_peak_1074886b	72	.	5.29821	7.27678	3.98248	229
chr6	149022543	149022648	Micro_pvalue_1e-2_peak_1074894	38	.	2.73998	3.87719	1.32800	51
chr6	149039642	149039795	Micro_pvalue_1e-2_peak_1074905	41	.	2.78099	4.11497	1.34190	39
chr6	149061446	149061618	Micro_pvalue_1e-2_peak_1074910	41	.	2.78099	4.11497	1.34190	113
chr6	149067553	149067973	Micro_pvalue_1e-2_peak_1074912a	67	.	5.07389	6.73982	3.52581	134
chr6	149067553	149067973	Micro_pvalue_1e-2_peak_1074912b	55	.	4.41919	5.55854	2.54782	371
chr6	149068144	149068456	Micro_pvalue_1e-2_peak_1074913	55	.	4.41919	5.55854	2.54782	255
chr6	149079702	149080137	Micro_pvalue_1e-2_peak_1074917	76	.	5.45792	7.68498	4.32847	129
chr6	149082163	149082630	Micro_pvalue_1e-2_peak_1074918a	86	.	5.88645	8.61842	5.13130	58
chr6	149082163	149082630	Micro_pvalue_1e-2_peak_1074918b	75	.	5.37230	7.54666	4.21738	334
chr6	149093204	149093340	Micro_pvalue_1e-2_peak_1074922	38	.	2.73998	3.87719	1.32800	67
chr6	149100424	149100823	Micro_pvalue_1e-2_peak_1074925	40	.	2.77701	4.09011	1.34190	68
chr6	149101056	149101178	Micro_pvalue_1e-2_peak_1074926	40	.	2.77701	4.09011	1.34190	60
chr6	149187507	149187642	Micro_pvalue_1e-2_peak_1074960	58	.	3.70799	5.82249	2.74538	68
chr6	149195921	149196046	Micro_pvalue_1e-2_peak_1074965	41	.	2.78099	4.11497	1.34190	61
chr6	149199711	149200127	Micro_pvalue_1e-2_peak_1074966	41	.	2.78099	4.11497	1.34190	233
chr6	149269028	149269344	Micro_pvalue_1e-2_peak_1075000	41	.	2.78099	4.11497	1.34190	199
chr6	149288682	149289030	Micro_pvalue_1e-2_peak_1075009	51	.	3.58166	5.15094	2.20887	210
chr6	149292827	149292948	Micro_pvalue_1e-2_peak_1075011	38	.	2.73998	3.87719	1.32800	59
chr6	149293852	149293929	Micro_pvalue_1e-2_peak_1075012	41	.	2.78099	4.11497	1.34190	37
chr6	149310674	149310817	Micro_pvalue_1e-2_peak_1075022	48	.	3.51278	4.85998	1.96767	50
chr6	149321189	149321712	Micro_pvalue_1e-2_peak_1075029a	75	.	5.41796	7.55548	4.22389	133
chr6	149321189	149321712	Micro_pvalue_1e-2_peak_1075029b	104	.	6.96594	10.48530	6.74328	347
chr6	149335099	149335358	Micro_pvalue_1e-2_peak_1075034	52	.	4.23699	5.29645	2.33058	196
chr6	149337014	149337773	Micro_pvalue_1e-2_peak_1075035	77	.	5.62035	7.75457	4.38906	299
chr6	149367131	149367677	Micro_pvalue_1e-2_peak_1075052	121	.	7.56430	12.12922	8.16868	404
chr6	149376846	149376968	Micro_pvalue_1e-2_peak_1075055	75	.	4.62834	7.58464	4.24652	70
chr6	149387121	149387659	Micro_pvalue_1e-2_peak_1075060	154	.	9.39408	15.47418	11.06727	133
chr6	149403586	149403749	Micro_pvalue_1e-2_peak_1075064	43	.	3.36191	4.33276	1.52534	34
chr6	149404203	149404276	Micro_pvalue_1e-2_peak_1075065	43	.	3.36191	4.33276	1.52534	37
chr6	149444741	149444837	Micro_pvalue_1e-2_peak_1075090	57	.	3.70268	5.78921	2.73426	49
chr6	149469254	149469563	Micro_pvalue_1e-2_peak_1075098	52	.	3.60523	5.26053	2.29721	178
chr6	149474123	149474423	Micro_pvalue_1e-2_peak_1075103	55	.	3.65330	5.50407	2.50095	246
chr6	149503016	149503109	Micro_pvalue_1e-2_peak_1075117	52	.	3.60523	5.26053	2.29721	42
chr6	149509124	149509232	Micro_pvalue_1e-2_peak_1075119	41	.	2.78099	4.11497	1.34190	53
chr6	149513613	149513705	Micro_pvalue_1e-2_peak_1075124	40	.	2.77701	4.09011	1.34190	45
chr6	149522320	149522670	Micro_pvalue_1e-2_peak_1075127	59	.	4.25459	5.92478	2.83008	285
chr6	149524788	149524921	Micro_pvalue_1e-2_peak_1075128	56	.	4.15144	5.60057	2.58281	62
chr6	149534132	149534642	Micro_pvalue_1e-2_peak_1075131	61	.	4.64396	6.17345	3.04400	74
chr6	149539515	149539743	Micro_pvalue_1e-2_peak_1075132	40	.	3.28138	4.09424	1.34190	191
chr6	149540066	149540352	Micro_pvalue_1e-2_peak_1075133	39	.	3.24254	3.98716	1.34190	256
chr6	149543866	149543939	Micro_pvalue_1e-2_peak_1075134	39	.	3.22347	3.93622	1.34190	67
chr6	149551838	149552259	Micro_pvalue_1e-2_peak_1075135a	62	.	4.78583	6.24690	3.10564	104
chr6	149551838	149552259	Micro_pvalue_1e-2_peak_1075135b	62	.	4.78583	6.24690	3.10564	341
chr6	149552955	149553046	Micro_pvalue_1e-2_peak_1075136	51	.	4.20597	5.19712	2.24886	44
chr6	149560996	149561288	Micro_pvalue_1e-2_peak_1075139	72	.	5.04286	7.25809	3.96696	239
chr6	149567816	149568261	Micro_pvalue_1e-2_peak_1075141a	84	.	5.90493	8.42236	4.96352	189
chr6	149567816	149568261	Micro_pvalue_1e-2_peak_1075141b	72	.	5.31444	7.26053	3.96865	384
chr6	149572372	149572521	Micro_pvalue_1e-2_peak_1075142	44	.	3.73134	4.43567	1.61622	47
chr6	149578966	149579307	Micro_pvalue_1e-2_peak_1075144	63	.	4.84937	6.35369	3.19912	228
chr6	149580994	149581216	Micro_pvalue_1e-2_peak_1075145	45	.	3.82312	4.53568	1.69895	67
chr6	149587667	149588214	Micro_pvalue_1e-2_peak_1075146	63	.	4.69704	6.30170	3.15464	502
chr6	149594303	149594824	Micro_pvalue_1e-2_peak_1075148	77	.	5.51138	7.78420	4.41499	406
chr6	149622693	149622770	Micro_pvalue_1e-2_peak_1075164	41	.	2.78099	4.11497	1.34190	37
chr6	149638110	149638947	Micro_pvalue_1e-2_peak_1075170a	59	.	4.49977	5.94842	2.84933	490
chr6	149638110	149638947	Micro_pvalue_1e-2_peak_1075170b	58	.	4.46717	5.89742	2.80765	707
chr6	149639247	149639695	Micro_pvalue_1e-2_peak_1075171	40	.	3.44947	4.00283	1.34190	25
chr6	149663575	149663648	Micro_pvalue_1e-2_peak_1075180	46	.	3.44649	4.61288	1.76317	34
chr6	149673049	149673178	Micro_pvalue_1e-2_peak_1075189	41	.	2.78099	4.11497	1.34190	63
chr6	149685766	149685886	Micro_pvalue_1e-2_peak_1075200	40	.	2.77701	4.09011	1.34190	59
chr6	149715684	149715776	Micro_pvalue_1e-2_peak_1075223	41	.	2.78099	4.11497	1.34190	45
chr6	149721511	149721639	Micro_pvalue_1e-2_peak_1075227	41	.	2.78099	4.11497	1.34190	63
chr6	149744359	149745274	Micro_pvalue_1e-2_peak_1075242	51	.	3.58166	5.15094	2.20887	533
chr6	149753187	149753585	Micro_pvalue_1e-2_peak_1075247	67	.	4.47708	6.78418	3.56434	149
chr6	149771986	149772414	Micro_pvalue_1e-2_peak_1075253a	63	.	4.69704	6.30170	3.15464	144
chr6	149771986	149772414	Micro_pvalue_1e-2_peak_1075253b	63	.	4.69704	6.30170	3.15464	373
chr6	149775584	149775980	Micro_pvalue_1e-2_peak_1075254	49	.	3.91420	4.96371	2.05388	45
chr6	149783848	149783921	Micro_pvalue_1e-2_peak_1075257	46	.	3.44649	4.61288	1.76317	45
chr6	149786893	149787310	Micro_pvalue_1e-2_peak_1075258	73	.	5.07400	7.35758	4.05256	128
chr6	149802907	149804651	Micro_pvalue_1e-2_peak_1075262a	52	.	4.24320	5.25918	2.29721	383
chr6	149802907	149804651	Micro_pvalue_1e-2_peak_1075262b	74	.	5.45554	7.49852	4.17307	588
chr6	149802907	149804651	Micro_pvalue_1e-2_peak_1075262c	64	.	4.89267	6.42707	3.25982	1283
chr6	149802907	149804651	Micro_pvalue_1e-2_peak_1075262d	42	.	3.66950	4.27531	1.47768	1488
chr6	149835136	149835581	Micro_pvalue_1e-2_peak_1075272	41	.	2.78099	4.11497	1.34190	36
chr6	149866793	149867640	Micro_pvalue_1e-2_peak_1075285	146	.	9.03274	14.61348	10.32063	441
chr6	149886909	149887670	Micro_pvalue_1e-2_peak_1075291a	79	.	5.70817	7.93068	4.54062	56
chr6	149886909	149887670	Micro_pvalue_1e-2_peak_1075291b	121	.	7.84873	12.12024	8.16283	432
chr6	149886909	149887670	Micro_pvalue_1e-2_peak_1075291c	166	.	9.98930	16.65142	12.07518	562
chr6	149922697	149922824	Micro_pvalue_1e-2_peak_1075300	41	.	2.78099	4.11497	1.34190	62
chr6	149949778	149950637	Micro_pvalue_1e-2_peak_1075309	80	.	5.26917	8.05644	4.64668	510
chr6	149969869	149970095	Micro_pvalue_1e-2_peak_1075318	105	.	6.76533	10.58580	6.83089	63
chr6	150000359	150000435	Micro_pvalue_1e-2_peak_1075329	41	.	2.78099	4.11497	1.34190	37
chr6	150007383	150007474	Micro_pvalue_1e-2_peak_1075333	41	.	2.78099	4.11497	1.34190	44
chr6	150038756	150039587	Micro_pvalue_1e-2_peak_1075340a	108	.	7.21033	10.83630	7.04903	139
chr6	150038756	150039587	Micro_pvalue_1e-2_peak_1075340b	67	.	5.04723	6.73586	3.52291	303
chr6	150038756	150039587	Micro_pvalue_1e-2_peak_1075340c	54	.	4.32620	5.47526	2.48003	532
chr6	150038756	150039587	Micro_pvalue_1e-2_peak_1075340d	122	.	7.93136	12.29140	8.31132	633
chr6	150045133	150045224	Micro_pvalue_1e-2_peak_1075341	44	.	3.40368	4.46677	1.63937	46
chr6	150049238	150049315	Micro_pvalue_1e-2_peak_1075342	42	.	3.32116	4.20906	1.41998	36
chr6	150049480	150049960	Micro_pvalue_1e-2_peak_1075343	42	.	3.32116	4.20906	1.41998	70
chr6	150067436	150067885	Micro_pvalue_1e-2_peak_1075348	46	.	3.76364	4.61492	1.76317	60
chr6	150070608	150071206	Micro_pvalue_1e-2_peak_1075349	57	.	4.46728	5.77213	2.72484	55
chr6	150136523	150136628	Micro_pvalue_1e-2_peak_1075364	41	.	2.78099	4.11497	1.34190	51
chr6	150155440	150155736	Micro_pvalue_1e-2_peak_1075374	55	.	3.65330	5.50407	2.50095	231
chr6	150166110	150166279	Micro_pvalue_1e-2_peak_1075381	41	.	2.78099	4.11497	1.34190	113
chr6	150184407	150185680	Micro_pvalue_1e-2_peak_1075390	64	.	4.91461	6.46443	3.29321	1135
chr6	150244147	150244516	Micro_pvalue_1e-2_peak_1075405	81	.	5.64107	8.12096	4.70338	198
chr6	150247430	150247666	Micro_pvalue_1e-2_peak_1075406	39	.	3.24254	3.98716	1.34190	27
chr6	150262808	150263143	Micro_pvalue_1e-2_peak_1075409a	75	.	5.41796	7.55548	4.22389	52
chr6	150262808	150263143	Micro_pvalue_1e-2_peak_1075409b	89	.	6.19195	8.99500	5.45782	270
chr6	150284686	150284864	Micro_pvalue_1e-2_peak_1075416	71	.	5.01211	7.16245	3.88558	128
chr6	150290268	150290377	Micro_pvalue_1e-2_peak_1075418	51	.	3.58166	5.15094	2.20887	52
chr6	150298305	150298409	Micro_pvalue_1e-2_peak_1075423	41	.	2.78099	4.11497	1.34190	51
chr6	150311703	150312470	Micro_pvalue_1e-2_peak_1075434	48	.	3.51278	4.85998	1.96767	271
chr6	150325976	150326656	Micro_pvalue_1e-2_peak_1075440	71	.	5.01211	7.16245	3.88558	557
chr6	150338009	150338302	Micro_pvalue_1e-2_peak_1075447	56	.	3.67782	5.64059	2.61239	71
chr6	150390366	150390567	Micro_pvalue_1e-2_peak_1075467	102	.	6.64231	10.20049	6.49695	60
chr6	150412513	150412619	Micro_pvalue_1e-2_peak_1075477	41	.	2.78099	4.11497	1.34190	52
chr6	150466766	150466851	Micro_pvalue_1e-2_peak_1075502	56	.	4.15144	5.60057	2.58281	41
chr6	150491436	150491688	Micro_pvalue_1e-2_peak_1075518	41	.	2.78099	4.11497	1.34190	190
chr6	150497639	150497910	Micro_pvalue_1e-2_peak_1075520	41	.	2.78099	4.11497	1.34190	39
chr6	150518053	150518365	Micro_pvalue_1e-2_peak_1075525	41	.	2.78099	4.11497	1.34190	66
chr6	150525954	150526071	Micro_pvalue_1e-2_peak_1075528	41	.	2.78099	4.11497	1.34190	57
chr6	150562734	150562861	Micro_pvalue_1e-2_peak_1075543	41	.	2.78099	4.11497	1.34190	62
chr6	150590006	150590129	Micro_pvalue_1e-2_peak_1075558	41	.	2.78099	4.11497	1.34190	60
chr6	150593151	150593359	Micro_pvalue_1e-2_peak_1075560	40	.	2.77701	4.09011	1.34190	154
chr6	150596206	150596307	Micro_pvalue_1e-2_peak_1075562	39	.	2.75837	3.97911	1.34190	49
chr6	150641594	150641830	Micro_pvalue_1e-2_peak_1075576	100	.	6.60229	10.08138	6.39415	81
chr6	150668969	150669104	Micro_pvalue_1e-2_peak_1075587	41	.	2.78099	4.11497	1.34190	66
chr6	150683239	150683371	Micro_pvalue_1e-2_peak_1075591	41	.	2.78099	4.11497	1.34190	65
chr6	150728264	150728445	Micro_pvalue_1e-2_peak_1075605	41	.	2.78099	4.11497	1.34190	64
chr6	150750412	150750636	Micro_pvalue_1e-2_peak_1075618	41	.	2.78099	4.11497	1.34190	53
chr6	150792748	150792844	Micro_pvalue_1e-2_peak_1075638	41	.	2.78099	4.11497	1.34190	47
chr6	150800391	150800528	Micro_pvalue_1e-2_peak_1075644	41	.	2.78099	4.11497	1.34190	67
chr6	150848403	150849121	Micro_pvalue_1e-2_peak_1075657	55	.	4.34909	5.52219	2.51688	458
chr6	150849903	150850339	Micro_pvalue_1e-2_peak_1075658	94	.	6.52363	9.49394	5.88730	96
chr6	150858350	150858435	Micro_pvalue_1e-2_peak_1075659	41	.	2.78099	4.11497	1.34190	41
chr6	150864893	150864971	Micro_pvalue_1e-2_peak_1075663	40	.	2.77701	4.09011	1.34190	38
chr6	150865598	150865683	Micro_pvalue_1e-2_peak_1075664	39	.	2.75837	3.97911	1.34190	41
chr6	150866439	150866522	Micro_pvalue_1e-2_peak_1075665	38	.	2.73998	3.87719	1.32800	40
chr6	150908401	150908543	Micro_pvalue_1e-2_peak_1075687	108	.	6.39328	10.89761	7.10131	70
chr6	150920844	150921414	Micro_pvalue_1e-2_peak_1075694	78	.	5.54324	7.86473	4.48398	281
chr6	150922096	150922193	Micro_pvalue_1e-2_peak_1075696	50	.	3.95946	5.07586	2.14824	44
chr6	150927573	150927668	Micro_pvalue_1e-2_peak_1075699	41	.	2.78099	4.11497	1.34190	46
chr6	150944168	150944856	Micro_pvalue_1e-2_peak_1075705	59	.	4.25459	5.92478	2.83008	355
chr6	150952914	150953162	Micro_pvalue_1e-2_peak_1075708	70	.	4.53638	7.06887	3.80675	139
chr6	150961783	150961896	Micro_pvalue_1e-2_peak_1075710	40	.	2.77701	4.09011	1.34190	55
chr6	150962211	150962444	Micro_pvalue_1e-2_peak_1075711	39	.	2.75837	3.97911	1.34190	49
chr6	150987393	150987624	Micro_pvalue_1e-2_peak_1075727	51	.	3.58166	5.15094	2.20887	116
chr6	151007059	151007324	Micro_pvalue_1e-2_peak_1075737	41	.	2.78099	4.11497	1.34190	214
chr6	151023801	151024330	Micro_pvalue_1e-2_peak_1075748	122	.	7.61099	12.27967	8.30173	237
chr6	151029403	151029604	Micro_pvalue_1e-2_peak_1075750	72	.	4.56663	7.22716	3.94108	71
chr6	151070556	151070637	Micro_pvalue_1e-2_peak_1075770	41	.	2.78099	4.11497	1.34190	39
chr6	151088832	151089027	Micro_pvalue_1e-2_peak_1075776	41	.	2.78099	4.11497	1.34190	40
chr6	151138836	151139207	Micro_pvalue_1e-2_peak_1075790	56	.	3.67782	5.64059	2.61239	327
chr6	151182918	151183199	Micro_pvalue_1e-2_peak_1075804	74	.	5.28933	7.41332	4.10006	197
chr6	151186660	151186953	Micro_pvalue_1e-2_peak_1075805	71	.	5.13084	7.16038	3.88558	149
chr6	151187297	151187912	Micro_pvalue_1e-2_peak_1075806a	42	.	3.60509	4.24044	1.45011	174
chr6	151187297	151187912	Micro_pvalue_1e-2_peak_1075806b	93	.	6.18015	9.36989	5.78034	320
chr6	151197125	151197203	Micro_pvalue_1e-2_peak_1075807	39	.	3.22347	3.93622	1.34190	36
chr6	151203435	151203573	Micro_pvalue_1e-2_peak_1075811	47	.	3.49040	4.77340	1.89581	72
chr6	151215469	151215696	Micro_pvalue_1e-2_peak_1075813	50	.	3.93670	5.01899	2.10319	31
chr6	151219745	151219930	Micro_pvalue_1e-2_peak_1075817	38	.	3.18598	3.83903	1.31144	60
chr6	151228657	151228896	Micro_pvalue_1e-2_peak_1075822	40	.	2.77701	4.09011	1.34190	65
chr6	151248438	151248623	Micro_pvalue_1e-2_peak_1075833	41	.	2.78099	4.11497	1.34190	72
chr6	151251002	151251087	Micro_pvalue_1e-2_peak_1075835	41	.	2.78099	4.11497	1.34190	41
chr6	151335112	151335236	Micro_pvalue_1e-2_peak_1075877	41	.	2.78099	4.11497	1.34190	61
chr6	151377520	151377844	Micro_pvalue_1e-2_peak_1075891	41	.	2.78099	4.11497	1.34190	269
chr6	151399990	151400105	Micro_pvalue_1e-2_peak_1075899	41	.	2.78099	4.11497	1.34190	56
chr6	151451600	151451734	Micro_pvalue_1e-2_peak_1075919	41	.	2.78099	4.11497	1.34190	66
chr6	151497214	151497328	Micro_pvalue_1e-2_peak_1075937	41	.	2.78099	4.11497	1.34190	56
chr6	151561359	151561544	Micro_pvalue_1e-2_peak_1075965	48	.	3.51278	4.85998	1.96767	53
chr6	151599120	151599195	Micro_pvalue_1e-2_peak_1075990	41	.	2.78099	4.11497	1.34190	36
chr6	151619490	151619678	Micro_pvalue_1e-2_peak_1075999	41	.	2.78099	4.11497	1.34190	56
chr6	151646584	151646837	Micro_pvalue_1e-2_peak_1076007	52	.	3.60523	5.26053	2.29721	114
chr6	151656150	151656248	Micro_pvalue_1e-2_peak_1076016	41	.	2.78099	4.11497	1.34190	48
chr6	151670161	151670596	Micro_pvalue_1e-2_peak_1076018	60	.	4.28119	6.01457	2.90648	189
chr6	151701407	151701671	Micro_pvalue_1e-2_peak_1076036	57	.	4.20239	5.75623	2.71111	129
chr6	151701824	151702005	Micro_pvalue_1e-2_peak_1076037	43	.	3.38266	4.39837	1.58148	36
chr6	151710954	151711946	Micro_pvalue_1e-2_peak_1076038a	45	.	3.74041	4.59063	1.74743	63
chr6	151710954	151711946	Micro_pvalue_1e-2_peak_1076038b	54	.	4.20797	5.49443	2.49790	283
chr6	151710954	151711946	Micro_pvalue_1e-2_peak_1076038c	141	.	7.97560	14.10225	9.87927	500
chr6	151710954	151711946	Micro_pvalue_1e-2_peak_1076038d	141	.	8.00301	14.14705	9.92115	609
chr6	151710954	151711946	Micro_pvalue_1e-2_peak_1076038e	74	.	5.17842	7.48774	4.16303	798
chr6	151710954	151711946	Micro_pvalue_1e-2_peak_1076038f	85	.	5.64919	8.51944	5.04734	945
chr6	151727205	151727461	Micro_pvalue_1e-2_peak_1076045	41	.	2.78099	4.11497	1.34190	42
chr6	151734111	151734296	Micro_pvalue_1e-2_peak_1076048	41	.	2.78099	4.11497	1.34190	137
chr6	151773064	151774009	Micro_pvalue_1e-2_peak_1076064a	165	.	9.46706	16.56431	12.00165	241
chr6	151773064	151774009	Micro_pvalue_1e-2_peak_1076064b	114	.	7.23952	11.40480	7.54254	451
chr6	151773064	151774009	Micro_pvalue_1e-2_peak_1076064c	57	.	4.45509	5.70529	2.66727	610
chr6	151803525	151804096	Micro_pvalue_1e-2_peak_1076080	52	.	3.60523	5.26053	2.29721	122
chr6	151810702	151810802	Micro_pvalue_1e-2_peak_1076084	41	.	2.78099	4.11497	1.34190	49
chr6	151828249	151828390	Micro_pvalue_1e-2_peak_1076097	41	.	2.78099	4.11497	1.34190	69
chr6	151835435	151835734	Micro_pvalue_1e-2_peak_1076104	41	.	2.78099	4.11497	1.34190	261
chr6	151858160	151858514	Micro_pvalue_1e-2_peak_1076115	40	.	2.77701	4.09011	1.34190	290
chr6	151860670	151860773	Micro_pvalue_1e-2_peak_1076117	41	.	2.78099	4.11497	1.34190	50
chr6	151885694	151886111	Micro_pvalue_1e-2_peak_1076132	41	.	2.78099	4.11497	1.34190	155
chr6	151894360	151894501	Micro_pvalue_1e-2_peak_1076138	53	.	3.62911	5.37785	2.39720	70
chr6	151935586	151935728	Micro_pvalue_1e-2_peak_1076163	41	.	2.78099	4.11497	1.34190	70
chr6	151962209	151962348	Micro_pvalue_1e-2_peak_1076178	41	.	2.78099	4.11497	1.34190	68
chr6	151985630	151985715	Micro_pvalue_1e-2_peak_1076191	39	.	2.75837	3.97911	1.34190	41
chr6	152043464	152043550	Micro_pvalue_1e-2_peak_1076222	41	.	2.78099	4.11497	1.34190	42
chr6	152079990	152080122	Micro_pvalue_1e-2_peak_1076247	41	.	2.78099	4.11497	1.34190	65
chr6	152086837	152087152	Micro_pvalue_1e-2_peak_1076253	39	.	2.75837	3.97911	1.34190	58
chr6	152142276	152142405	Micro_pvalue_1e-2_peak_1076279	41	.	2.78099	4.11497	1.34190	47
chr6	152198236	152198310	Micro_pvalue_1e-2_peak_1076316	41	.	2.78099	4.11497	1.34190	36
chr6	152226308	152226435	Micro_pvalue_1e-2_peak_1076328	41	.	2.78099	4.11497	1.34190	62
chr6	152239406	152239709	Micro_pvalue_1e-2_peak_1076334	40	.	2.77701	4.09011	1.34190	39
chr6	152269572	152270029	Micro_pvalue_1e-2_peak_1076345	104	.	6.96594	10.48530	6.74328	96
chr6	152280233	152280353	Micro_pvalue_1e-2_peak_1076350	39	.	2.75837	3.97911	1.34190	59
chr6	152281411	152281513	Micro_pvalue_1e-2_peak_1076352	40	.	2.77701	4.09011	1.34190	50
chr6	152288898	152289007	Micro_pvalue_1e-2_peak_1076358	39	.	2.75837	3.97911	1.34190	53
chr6	152319000	152319136	Micro_pvalue_1e-2_peak_1076379	41	.	2.78099	4.11497	1.34190	67
chr6	152324529	152324629	Micro_pvalue_1e-2_peak_1076382	41	.	2.78099	4.11497	1.34190	49
chr6	152370736	152371183	Micro_pvalue_1e-2_peak_1076410	67	.	4.86381	6.73327	3.52204	146
chr6	152371744	152371910	Micro_pvalue_1e-2_peak_1076411	39	.	3.24254	3.98716	1.34190	37
chr6	152408684	152408819	Micro_pvalue_1e-2_peak_1076427	41	.	2.78099	4.11497	1.34190	66
chr6	152421682	152421789	Micro_pvalue_1e-2_peak_1076436	56	.	3.67782	5.64059	2.61239	50
chr6	152433556	152434281	Micro_pvalue_1e-2_peak_1076441	77	.	5.51138	7.78420	4.41499	58
chr6	152445757	152446110	Micro_pvalue_1e-2_peak_1076448	53	.	3.62911	5.37785	2.39720	69
chr6	152494838	152494927	Micro_pvalue_1e-2_peak_1076483	40	.	2.77701	4.09011	1.34190	43
chr6	152527531	152527770	Micro_pvalue_1e-2_peak_1076510	41	.	2.78099	4.11497	1.34190	187
chr6	152541707	152541910	Micro_pvalue_1e-2_peak_1076514	41	.	2.78099	4.11497	1.34190	65
chr6	152561697	152561772	Micro_pvalue_1e-2_peak_1076519	41	.	2.78099	4.11497	1.34190	36
chr6	152569870	152569966	Micro_pvalue_1e-2_peak_1076523	41	.	2.78099	4.11497	1.34190	47
chr6	152583875	152583960	Micro_pvalue_1e-2_peak_1076530	41	.	2.78099	4.11497	1.34190	41
chr6	152590180	152590472	Micro_pvalue_1e-2_peak_1076535	53	.	3.62911	5.37785	2.39720	65
chr6	152612758	152612879	Micro_pvalue_1e-2_peak_1076550	41	.	2.78099	4.11497	1.34190	59
chr6	152622651	152623624	Micro_pvalue_1e-2_peak_1076554a	209	.	11.02246	20.99162	15.74723	447
chr6	152622651	152623624	Micro_pvalue_1e-2_peak_1076554b	171	.	9.55769	17.13938	12.48913	691
chr6	152631689	152631763	Micro_pvalue_1e-2_peak_1076555	41	.	2.78099	4.11497	1.34190	36
chr6	152650903	152651435	Micro_pvalue_1e-2_peak_1076572	52	.	3.60523	5.26053	2.29721	67
chr6	152664852	152665315	Micro_pvalue_1e-2_peak_1076585	39	.	2.75837	3.97911	1.34190	273
chr6	152674743	152674945	Micro_pvalue_1e-2_peak_1076589	78	.	5.20246	7.80107	4.42750	59
chr6	152690014	152690428	Micro_pvalue_1e-2_peak_1076598	55	.	3.65330	5.50407	2.50095	59
chr6	152701948	152702348	Micro_pvalue_1e-2_peak_1076608	51	.	3.58166	5.15094	2.20887	328
chr6	152799652	152800108	Micro_pvalue_1e-2_peak_1076677	40	.	2.77701	4.09011	1.34190	62
chr6	152809750	152810087	Micro_pvalue_1e-2_peak_1076684	38	.	2.73998	3.87719	1.32800	276
chr6	152814583	152814701	Micro_pvalue_1e-2_peak_1076689	39	.	2.75837	3.97911	1.34190	58
chr6	152865262	152865389	Micro_pvalue_1e-2_peak_1076720	40	.	2.77701	4.09011	1.34190	62
chr6	152873700	152874065	Micro_pvalue_1e-2_peak_1076725	129	.	7.80369	12.94976	8.88128	271
chr6	152908520	152908924	Micro_pvalue_1e-2_peak_1076751	73	.	4.59728	7.39833	4.08766	248
chr6	152927228	152927481	Micro_pvalue_1e-2_peak_1076767	38	.	2.73998	3.87719	1.32800	66
chr6	152929819	152929931	Micro_pvalue_1e-2_peak_1076771	38	.	2.73998	3.87719	1.32800	55
chr6	152957278	152957407	Micro_pvalue_1e-2_peak_1076791	48	.	3.84823	4.80658	1.92462	77
chr6	152958057	152958308	Micro_pvalue_1e-2_peak_1076792	72	.	5.29821	7.27678	3.98248	54
chr6	152964276	152964411	Micro_pvalue_1e-2_peak_1076794	44	.	3.40368	4.46677	1.63937	78
chr6	152982348	152982470	Micro_pvalue_1e-2_peak_1076805	107	.	6.80735	10.72482	6.95200	64
chr6	152984879	152984953	Micro_pvalue_1e-2_peak_1076806	59	.	4.25459	5.92478	2.83008	35
chr6	153001245	153001686	Micro_pvalue_1e-2_peak_1076818	73	.	5.32765	7.34391	4.04244	296
chr6	153071860	153072148	Micro_pvalue_1e-2_peak_1076864	41	.	2.78099	4.11497	1.34190	70
chr6	153107215	153107300	Micro_pvalue_1e-2_peak_1076886	41	.	2.78099	4.11497	1.34190	41
chr6	153125283	153125371	Micro_pvalue_1e-2_peak_1076896	41	.	2.78099	4.11497	1.34190	43
chr6	153150158	153150246	Micro_pvalue_1e-2_peak_1076907	41	.	2.78099	4.11497	1.34190	43
chr6	153160311	153160412	Micro_pvalue_1e-2_peak_1076913	41	.	2.78099	4.11497	1.34190	49
chr6	153161413	153161535	Micro_pvalue_1e-2_peak_1076914	41	.	2.78099	4.11497	1.34190	60
chr6	153180290	153180887	Micro_pvalue_1e-2_peak_1076926	79	.	5.23560	7.92549	4.53714	266
chr6	153185257	153185580	Micro_pvalue_1e-2_peak_1076928	39	.	2.75837	3.97911	1.34190	250
chr6	153210212	153210320	Micro_pvalue_1e-2_peak_1076940	40	.	2.77701	4.09011	1.34190	53
chr6	153219092	153219260	Micro_pvalue_1e-2_peak_1076951	50	.	3.55840	5.04815	2.12477	73
chr6	153250026	153250233	Micro_pvalue_1e-2_peak_1076967	41	.	2.78099	4.11497	1.34190	37
chr6	153268732	153268813	Micro_pvalue_1e-2_peak_1076974	38	.	2.73998	3.87719	1.32800	39
chr6	153269510	153269620	Micro_pvalue_1e-2_peak_1076976	56	.	3.67782	5.64059	2.61239	53
chr6	153296343	153296842	Micro_pvalue_1e-2_peak_1076995	67	.	4.47708	6.78418	3.56434	240
chr6	153303961	153304967	Micro_pvalue_1e-2_peak_1076996a	215	.	11.37102	21.57569	16.23952	384
chr6	153303961	153304967	Micro_pvalue_1e-2_peak_1076996b	98	.	6.49773	9.88562	6.22413	826
chr6	153323813	153324335	Micro_pvalue_1e-2_peak_1077001a	137	.	8.56221	13.71348	9.54134	56
chr6	153323813	153324335	Micro_pvalue_1e-2_peak_1077001b	108	.	7.21028	10.88283	7.08971	234
chr6	153332215	153332324	Micro_pvalue_1e-2_peak_1077003	41	.	2.78099	4.11497	1.34190	53
chr6	153345435	153345982	Micro_pvalue_1e-2_peak_1077008	41	.	2.78099	4.11497	1.34190	382
chr6	153395826	153395938	Micro_pvalue_1e-2_peak_1077028	41	.	2.78099	4.11497	1.34190	55
chr6	153406268	153406360	Micro_pvalue_1e-2_peak_1077032	41	.	2.78099	4.11497	1.34190	45
chr6	153452022	153452254	Micro_pvalue_1e-2_peak_1077055	39	.	3.24254	3.98716	1.34190	59
chr6	153452426	153452627	Micro_pvalue_1e-2_peak_1077056	66	.	4.83520	6.65579	3.45382	68
chr6	153476881	153476966	Micro_pvalue_1e-2_peak_1077070	41	.	2.78099	4.11497	1.34190	41
chr6	153486166	153486285	Micro_pvalue_1e-2_peak_1077074	41	.	2.78099	4.11497	1.34190	58
chr6	153495870	153496200	Micro_pvalue_1e-2_peak_1077085	41	.	2.78099	4.11497	1.34190	275
chr6	153501372	153501522	Micro_pvalue_1e-2_peak_1077086	41	.	2.78099	4.11497	1.34190	44
chr6	153532738	153532829	Micro_pvalue_1e-2_peak_1077114	40	.	2.77701	4.09011	1.34190	44
chr6	153610434	153610521	Micro_pvalue_1e-2_peak_1077169	40	.	2.77701	4.09011	1.34190	42
chr6	153611167	153611444	Micro_pvalue_1e-2_peak_1077170	39	.	2.75837	3.97911	1.34190	212
chr6	153623019	153623123	Micro_pvalue_1e-2_peak_1077181	41	.	2.78099	4.11497	1.34190	51
chr6	153662352	153662472	Micro_pvalue_1e-2_peak_1077208	41	.	2.78099	4.11497	1.34190	59
chr6	153700924	153701061	Micro_pvalue_1e-2_peak_1077242	41	.	2.78099	4.11497	1.34190	67
chr6	153725869	153725955	Micro_pvalue_1e-2_peak_1077255	41	.	2.78099	4.11497	1.34190	42
chr6	153736063	153736171	Micro_pvalue_1e-2_peak_1077263	41	.	2.78099	4.11497	1.34190	53
chr6	153742584	153743015	Micro_pvalue_1e-2_peak_1077266	38	.	2.73998	3.87719	1.32800	367
chr6	153759466	153759586	Micro_pvalue_1e-2_peak_1077280	38	.	2.73998	3.87719	1.32800	59
chr6	153760886	153760971	Micro_pvalue_1e-2_peak_1077282	38	.	2.73998	3.87719	1.32800	41
chr6	153766725	153766848	Micro_pvalue_1e-2_peak_1077286	39	.	2.75837	3.97911	1.34190	60
chr6	153774753	153775113	Micro_pvalue_1e-2_peak_1077296	38	.	2.73998	3.87719	1.32800	125
chr6	153780348	153780567	Micro_pvalue_1e-2_peak_1077299	41	.	2.78099	4.11497	1.34190	67
chr6	153801617	153801718	Micro_pvalue_1e-2_peak_1077312	41	.	2.78099	4.11497	1.34190	49
chr6	153832988	153833528	Micro_pvalue_1e-2_peak_1077330	65	.	4.80692	6.58071	3.38976	66
chr6	153873842	153873959	Micro_pvalue_1e-2_peak_1077363	41	.	2.78099	4.11497	1.34190	57
chr6	153883229	153883354	Micro_pvalue_1e-2_peak_1077369	41	.	2.78099	4.11497	1.34190	61
chr6	154008835	154008918	Micro_pvalue_1e-2_peak_1077445	41	.	2.78099	4.11497	1.34190	40
chr6	154012039	154012152	Micro_pvalue_1e-2_peak_1077448	39	.	2.75837	3.97911	1.34190	55
chr6	154016824	154016943	Micro_pvalue_1e-2_peak_1077452	41	.	2.78099	4.11497	1.34190	58
chr6	154036374	154036459	Micro_pvalue_1e-2_peak_1077471	40	.	2.77701	4.09011	1.34190	41
chr6	154054951	154055091	Micro_pvalue_1e-2_peak_1077478	41	.	2.78099	4.11497	1.34190	69
chr6	154058907	154059237	Micro_pvalue_1e-2_peak_1077481	39	.	2.75837	3.97911	1.34190	64
chr6	154070598	154070708	Micro_pvalue_1e-2_peak_1077487	41	.	2.78099	4.11497	1.34190	54
chr6	154093227	154093334	Micro_pvalue_1e-2_peak_1077501	41	.	2.78099	4.11497	1.34190	52
chr6	154095978	154096107	Micro_pvalue_1e-2_peak_1077504	40	.	2.77701	4.09011	1.34190	63
chr6	154111547	154111632	Micro_pvalue_1e-2_peak_1077515	41	.	2.78099	4.11497	1.34190	41
chr6	154177327	154177445	Micro_pvalue_1e-2_peak_1077571	38	.	2.73998	3.87719	1.32800	58
chr6	154182651	154182775	Micro_pvalue_1e-2_peak_1077575	41	.	2.78099	4.11497	1.34190	61
chr6	154197013	154197118	Micro_pvalue_1e-2_peak_1077586	55	.	3.65330	5.50407	2.50095	56
chr6	154215753	154215890	Micro_pvalue_1e-2_peak_1077601	41	.	2.78099	4.11497	1.34190	67
chr6	154231172	154231510	Micro_pvalue_1e-2_peak_1077614	40	.	2.77701	4.09011	1.34190	279
chr6	154232316	154232444	Micro_pvalue_1e-2_peak_1077615	40	.	2.77701	4.09011	1.34190	63
chr6	154259759	154259862	Micro_pvalue_1e-2_peak_1077634	41	.	2.78099	4.11497	1.34190	50
chr6	154278550	154278844	Micro_pvalue_1e-2_peak_1077646	58	.	3.70799	5.82249	2.74538	246
chr6	154291169	154291252	Micro_pvalue_1e-2_peak_1077654	41	.	2.78099	4.11497	1.34190	40
chr6	154350670	154350952	Micro_pvalue_1e-2_peak_1077689	40	.	2.77701	4.09011	1.34190	213
chr6	154360685	154360839	Micro_pvalue_1e-2_peak_1077695	58	.	3.70799	5.82249	2.74538	98
chr6	154452293	154452378	Micro_pvalue_1e-2_peak_1077741	41	.	2.78099	4.11497	1.34190	41
chr6	154460843	154461254	Micro_pvalue_1e-2_peak_1077747	40	.	2.77701	4.09011	1.34190	363
chr6	154477345	154477729	Micro_pvalue_1e-2_peak_1077755	95	.	6.55833	9.56699	5.94848	94
chr6	154478597	154478704	Micro_pvalue_1e-2_peak_1077757	40	.	3.49479	4.06336	1.34190	45
chr6	154483968	154484274	Micro_pvalue_1e-2_peak_1077758	45	.	3.85902	4.59799	1.75392	113
chr6	154485626	154485899	Micro_pvalue_1e-2_peak_1077759	54	.	4.37883	5.48897	2.49264	53
chr6	154488478	154488616	Micro_pvalue_1e-2_peak_1077760	54	.	4.35893	5.45487	2.46250	43
chr6	154490759	154490896	Micro_pvalue_1e-2_peak_1077761	54	.	4.32620	5.47526	2.48003	76
chr6	154499924	154500093	Micro_pvalue_1e-2_peak_1077764	40	.	2.77701	4.09011	1.34190	42
chr6	154523481	154523873	Micro_pvalue_1e-2_peak_1077777	45	.	3.72273	4.52573	1.69249	214
chr6	154546460	154546798	Micro_pvalue_1e-2_peak_1077786	39	.	2.75837	3.97911	1.34190	274
chr6	154555336	154555589	Micro_pvalue_1e-2_peak_1077790	46	.	3.76364	4.61492	1.76317	71
chr6	154560133	154560471	Micro_pvalue_1e-2_peak_1077791	69	.	5.12821	6.90473	3.66788	58
chr6	154566878	154566966	Micro_pvalue_1e-2_peak_1077793	38	.	3.42485	3.87831	1.32884	37
chr6	154568630	154568818	Micro_pvalue_1e-2_peak_1077795	46	.	3.89820	4.69782	1.83335	169
chr6	154570794	154571107	Micro_pvalue_1e-2_peak_1077796	45	.	3.83583	4.59922	1.75482	42
chr6	154574026	154574496	Micro_pvalue_1e-2_peak_1077797	62	.	4.80683	6.28208	3.13938	49
chr6	154578289	154578406	Micro_pvalue_1e-2_peak_1077798	62	.	4.70588	6.27279	3.13082	56
chr6	154579269	154579753	Micro_pvalue_1e-2_peak_1077799	113	.	7.21021	11.35617	7.49799	292
chr6	154583241	154583523	Micro_pvalue_1e-2_peak_1077800	61	.	4.72394	6.14380	3.01859	52
chr6	154588808	154589320	Micro_pvalue_1e-2_peak_1077801	63	.	4.69704	6.30170	3.15464	253
chr6	154599399	154599560	Micro_pvalue_1e-2_peak_1077803	51	.	3.98248	5.13441	2.19954	95
chr6	154610177	154610310	Micro_pvalue_1e-2_peak_1077809	39	.	2.75837	3.97911	1.34190	65
chr6	154623092	154623666	Micro_pvalue_1e-2_peak_1077816	56	.	4.39560	5.61900	2.59937	395
chr6	154662552	154662908	Micro_pvalue_1e-2_peak_1077838	57	.	4.46728	5.77213	2.72484	240
chr6	154675939	154676362	Micro_pvalue_1e-2_peak_1077839	62	.	4.56642	6.27222	3.13053	378
chr6	154677433	154677595	Micro_pvalue_1e-2_peak_1077840	45	.	3.69004	4.51378	1.68228	60
chr6	154677786	154678196	Micro_pvalue_1e-2_peak_1077841a	83	.	5.57258	8.39743	4.94253	172
chr6	154677786	154678196	Micro_pvalue_1e-2_peak_1077841b	63	.	4.62813	6.36871	3.21087	362
chr6	154680413	154680639	Micro_pvalue_1e-2_peak_1077842	41	.	3.56488	4.17876	1.39632	157
chr6	154688283	154688813	Micro_pvalue_1e-2_peak_1077844	41	.	3.30115	4.15062	1.37080	217
chr6	154701985	154702332	Micro_pvalue_1e-2_peak_1077849	86	.	5.81202	8.60663	5.12040	243
chr6	154748715	154748891	Micro_pvalue_1e-2_peak_1077876	40	.	2.77701	4.09011	1.34190	126
chr6	154753839	154754445	Micro_pvalue_1e-2_peak_1077880	66	.	4.44800	6.65517	3.45382	371
chr6	154762448	154762540	Micro_pvalue_1e-2_peak_1077883	41	.	2.78099	4.11497	1.34190	45
chr6	154770934	154771019	Micro_pvalue_1e-2_peak_1077888	41	.	2.78099	4.11497	1.34190	41
chr6	154786885	154786970	Micro_pvalue_1e-2_peak_1077894	39	.	2.75837	3.97911	1.34190	41
chr6	154789591	154790022	Micro_pvalue_1e-2_peak_1077896	40	.	2.77701	4.09011	1.34190	210
chr6	154799569	154799746	Micro_pvalue_1e-2_peak_1077900	104	.	6.72382	10.45234	6.71806	91
chr6	154822051	154822263	Micro_pvalue_1e-2_peak_1077911	52	.	3.60523	5.26053	2.29721	49
chr6	154831376	154831520	Micro_pvalue_1e-2_peak_1077917	46	.	3.44649	4.61288	1.76317	80
chr6	154831751	154832072	Micro_pvalue_1e-2_peak_1077918	63	.	4.36300	6.31016	3.15936	63
chr6	154876661	154876739	Micro_pvalue_1e-2_peak_1077937	38	.	2.73998	3.87719	1.32800	38
chr6	154889437	154889535	Micro_pvalue_1e-2_peak_1077945	41	.	2.78099	4.11497	1.34190	48
chr6	154903397	154903540	Micro_pvalue_1e-2_peak_1077949	41	.	2.78099	4.11497	1.34190	70
chr6	154925005	154925947	Micro_pvalue_1e-2_peak_1077958	52	.	3.60523	5.26053	2.29721	439
chr6	154959103	154959181	Micro_pvalue_1e-2_peak_1077973	41	.	2.78099	4.11497	1.34190	38
chr6	154996539	154996675	Micro_pvalue_1e-2_peak_1077995	40	.	2.77701	4.09011	1.34190	67
chr6	154996842	154997008	Micro_pvalue_1e-2_peak_1077996	113	.	6.47968	11.39992	7.53855	113
chr6	155005268	155005645	Micro_pvalue_1e-2_peak_1077998	56	.	3.67782	5.64059	2.61239	163
chr6	155016142	155016360	Micro_pvalue_1e-2_peak_1078007	38	.	2.73998	3.87719	1.32800	154
chr6	155037611	155037752	Micro_pvalue_1e-2_peak_1078020	41	.	2.78099	4.11497	1.34190	69
chr6	155042916	155043050	Micro_pvalue_1e-2_peak_1078022	41	.	2.78099	4.11497	1.34190	66
chr6	155054274	155055512	Micro_pvalue_1e-2_peak_1078023a	130	.	7.81331	13.03494	8.95563	198
chr6	155054274	155055512	Micro_pvalue_1e-2_peak_1078023b	73	.	5.22876	7.31641	4.01920	580
chr6	155054274	155055512	Micro_pvalue_1e-2_peak_1078023c	130	.	7.84314	13.08389	8.99731	1099
chr6	155073103	155073219	Micro_pvalue_1e-2_peak_1078027	41	.	2.78099	4.11497	1.34190	57
chr6	155079958	155080469	Micro_pvalue_1e-2_peak_1078031	41	.	2.78099	4.11497	1.34190	40
chr6	155103325	155103413	Micro_pvalue_1e-2_peak_1078044	41	.	2.78099	4.11497	1.34190	43
chr6	155119654	155119780	Micro_pvalue_1e-2_peak_1078056	41	.	2.78099	4.11497	1.34190	62
chr6	155128246	155128390	Micro_pvalue_1e-2_peak_1078060	41	.	2.78099	4.11497	1.34190	71
chr6	155152032	155152423	Micro_pvalue_1e-2_peak_1078069	41	.	2.78099	4.11497	1.34190	145
chr6	155159976	155160097	Micro_pvalue_1e-2_peak_1078076	41	.	2.78099	4.11497	1.34190	59
chr6	155187772	155187848	Micro_pvalue_1e-2_peak_1078086	41	.	2.78099	4.11497	1.34190	37
chr6	155228898	155229108	Micro_pvalue_1e-2_peak_1078116	41	.	2.78099	4.11497	1.34190	171
chr6	155230981	155231095	Micro_pvalue_1e-2_peak_1078117	41	.	2.78099	4.11497	1.34190	56
chr6	155250221	155250336	Micro_pvalue_1e-2_peak_1078126	41	.	2.78099	4.11497	1.34190	56
chr6	155278409	155278496	Micro_pvalue_1e-2_peak_1078139	41	.	2.78099	4.11497	1.34190	42
chr6	155293994	155294287	Micro_pvalue_1e-2_peak_1078146	40	.	2.77701	4.09011	1.34190	232
chr6	155304278	155304498	Micro_pvalue_1e-2_peak_1078150	41	.	2.78099	4.11497	1.34190	44
chr6	155332758	155332832	Micro_pvalue_1e-2_peak_1078175	40	.	2.77701	4.09011	1.34190	36
chr6	155365504	155365619	Micro_pvalue_1e-2_peak_1078190	41	.	2.78099	4.11497	1.34190	56
chr6	155371560	155371664	Micro_pvalue_1e-2_peak_1078196	41	.	2.78099	4.11497	1.34190	51
chr6	155389089	155389718	Micro_pvalue_1e-2_peak_1078205	78	.	5.20246	7.80107	4.42750	469
chr6	155396114	155396395	Micro_pvalue_1e-2_peak_1078207	39	.	2.75837	3.97911	1.34190	58
chr6	155401089	155401286	Micro_pvalue_1e-2_peak_1078212	38	.	2.73998	3.87719	1.32800	156
chr6	155412960	155413084	Micro_pvalue_1e-2_peak_1078220	38	.	2.73998	3.87719	1.32800	61
chr6	155414948	155415262	Micro_pvalue_1e-2_peak_1078223	38	.	2.73998	3.87719	1.32800	225
chr6	155445575	155445708	Micro_pvalue_1e-2_peak_1078237	38	.	2.73998	3.87719	1.32800	65
chr6	155468120	155468304	Micro_pvalue_1e-2_peak_1078251	38	.	2.73998	3.87719	1.32800	69
chr6	155510443	155510724	Micro_pvalue_1e-2_peak_1078285	38	.	2.73998	3.87719	1.32800	165
chr6	155522263	155522719	Micro_pvalue_1e-2_peak_1078294	41	.	2.78099	4.11497	1.34190	346
chr6	155528575	155528918	Micro_pvalue_1e-2_peak_1078298	58	.	3.70799	5.82249	2.74538	64
chr6	155534077	155534151	Micro_pvalue_1e-2_peak_1078301	38	.	2.73998	3.87719	1.32800	36
chr6	155544754	155544837	Micro_pvalue_1e-2_peak_1078314	41	.	2.78099	4.11497	1.34190	40
chr6	155573535	155573657	Micro_pvalue_1e-2_peak_1078330	57	.	3.70268	5.78921	2.73426	62
chr6	155593697	155593996	Micro_pvalue_1e-2_peak_1078342	40	.	2.77701	4.09011	1.34190	50
chr6	155597035	155597488	Micro_pvalue_1e-2_peak_1078344	55	.	3.65330	5.50407	2.50095	50
chr6	155616202	155616307	Micro_pvalue_1e-2_peak_1078353	41	.	2.78099	4.11497	1.34190	51
chr6	155635229	155636136	Micro_pvalue_1e-2_peak_1078357a	50	.	4.05906	5.08081	2.15235	220
chr6	155635229	155636136	Micro_pvalue_1e-2_peak_1078357b	231	.	11.66980	23.11123	17.52699	487
chr6	155635229	155636136	Micro_pvalue_1e-2_peak_1078357c	183	.	9.75039	18.38670	13.55270	667
chr6	155640788	155641355	Micro_pvalue_1e-2_peak_1078358a	79	.	5.70812	7.93602	4.54461	47
chr6	155640788	155641355	Micro_pvalue_1e-2_peak_1078358b	78	.	5.67859	7.87088	4.48783	183
chr6	155640788	155641355	Micro_pvalue_1e-2_peak_1078358c	128	.	8.19001	12.84796	8.79248	454
chr6	155648804	155648928	Micro_pvalue_1e-2_peak_1078361	58	.	3.70799	5.82249	2.74538	69
chr6	155685850	155686024	Micro_pvalue_1e-2_peak_1078376	41	.	2.78099	4.11497	1.34190	42
chr6	155688244	155688349	Micro_pvalue_1e-2_peak_1078377	41	.	2.78099	4.11497	1.34190	51
chr6	155693201	155693806	Micro_pvalue_1e-2_peak_1078379	88	.	5.44366	8.83864	5.32013	399
chr6	155720602	155720722	Micro_pvalue_1e-2_peak_1078395	41	.	2.78099	4.11497	1.34190	59
chr6	155739263	155740463	Micro_pvalue_1e-2_peak_1078411	56	.	4.39560	5.61900	2.59937	481
chr6	155760531	155760718	Micro_pvalue_1e-2_peak_1078420	41	.	2.78099	4.11497	1.34190	39
chr6	155773557	155773681	Micro_pvalue_1e-2_peak_1078433	40	.	2.77701	4.09011	1.34190	61
chr6	155835258	155835354	Micro_pvalue_1e-2_peak_1078469	41	.	2.78099	4.11497	1.34190	47
chr6	155862584	155862705	Micro_pvalue_1e-2_peak_1078487	41	.	2.78099	4.11497	1.34190	59
chr6	155865984	155866183	Micro_pvalue_1e-2_peak_1078490	38	.	2.73998	3.87719	1.32800	157
chr6	155868441	155868519	Micro_pvalue_1e-2_peak_1078493	40	.	2.77701	4.09011	1.34190	38
chr6	155901253	155901531	Micro_pvalue_1e-2_peak_1078505	41	.	2.78099	4.11497	1.34190	59
chr6	155997537	155997844	Micro_pvalue_1e-2_peak_1078570	41	.	2.78099	4.11497	1.34190	51
chr6	156021772	156022007	Micro_pvalue_1e-2_peak_1078581	38	.	2.73998	3.87719	1.32800	61
chr6	156027848	156027945	Micro_pvalue_1e-2_peak_1078587	39	.	2.75837	3.97911	1.34190	47
chr6	156107690	156107819	Micro_pvalue_1e-2_peak_1078635	51	.	3.58166	5.15094	2.20887	73
chr6	156112520	156112878	Micro_pvalue_1e-2_peak_1078637	38	.	2.73998	3.87719	1.32800	286
chr6	156114548	156114645	Micro_pvalue_1e-2_peak_1078638	41	.	2.78099	4.11497	1.34190	47
chr6	156122084	156122163	Micro_pvalue_1e-2_peak_1078644	41	.	2.78099	4.11497	1.34190	38
chr6	156162311	156162392	Micro_pvalue_1e-2_peak_1078675	39	.	2.75837	3.97911	1.34190	39
chr6	156180203	156180665	Micro_pvalue_1e-2_peak_1078689	53	.	3.62911	5.37785	2.39720	238
chr6	156229982	156230118	Micro_pvalue_1e-2_peak_1078724	41	.	2.78099	4.11497	1.34190	67
chr6	156235485	156235564	Micro_pvalue_1e-2_peak_1078729	41	.	2.78099	4.11497	1.34190	38
chr6	156241066	156241210	Micro_pvalue_1e-2_peak_1078733	41	.	2.78099	4.11497	1.34190	71
chr6	156279217	156279306	Micro_pvalue_1e-2_peak_1078764	41	.	2.78099	4.11497	1.34190	43
chr6	156283791	156283868	Micro_pvalue_1e-2_peak_1078767	40	.	2.77701	4.09011	1.34190	37
chr6	156309076	156309480	Micro_pvalue_1e-2_peak_1078785	38	.	2.73998	3.87719	1.32800	196
chr6	156314952	156315053	Micro_pvalue_1e-2_peak_1078787	41	.	2.78099	4.11497	1.34190	49
chr6	156342974	156343189	Micro_pvalue_1e-2_peak_1078806	40	.	2.77701	4.09011	1.34190	156
chr6	156349208	156349349	Micro_pvalue_1e-2_peak_1078810	41	.	2.78099	4.11497	1.34190	69
chr6	156378651	156378786	Micro_pvalue_1e-2_peak_1078830	41	.	2.78099	4.11497	1.34190	66
chr6	156383760	156383848	Micro_pvalue_1e-2_peak_1078834	41	.	2.78099	4.11497	1.34190	43
chr6	156389730	156389824	Micro_pvalue_1e-2_peak_1078837	41	.	2.78099	4.11497	1.34190	46
chr6	156442639	156442767	Micro_pvalue_1e-2_peak_1078886	41	.	2.78099	4.11497	1.34190	63
chr6	156452545	156452707	Micro_pvalue_1e-2_peak_1078893	41	.	2.78099	4.11497	1.34190	121
chr6	156504628	156504720	Micro_pvalue_1e-2_peak_1078933	41	.	2.78099	4.11497	1.34190	45
chr6	156529207	156529312	Micro_pvalue_1e-2_peak_1078951	40	.	2.77701	4.09011	1.34190	51
chr6	156530925	156531035	Micro_pvalue_1e-2_peak_1078952	41	.	2.78099	4.11497	1.34190	54
chr6	156542931	156543014	Micro_pvalue_1e-2_peak_1078960	41	.	2.78099	4.11497	1.34190	40
chr6	156550879	156551155	Micro_pvalue_1e-2_peak_1078966	39	.	2.75837	3.97911	1.34190	206
chr6	156575772	156575915	Micro_pvalue_1e-2_peak_1078980	38	.	2.73998	3.87719	1.32800	70
chr6	156604391	156604506	Micro_pvalue_1e-2_peak_1079001	41	.	2.78099	4.11497	1.34190	56
chr6	156612977	156613077	Micro_pvalue_1e-2_peak_1079010	40	.	2.77701	4.09011	1.34190	49
chr6	156694827	156695062	Micro_pvalue_1e-2_peak_1079064	41	.	2.78099	4.11497	1.34190	193
chr6	156715137	156715224	Micro_pvalue_1e-2_peak_1079071	40	.	2.77701	4.09011	1.34190	42
chr6	156770910	156771133	Micro_pvalue_1e-2_peak_1079101	41	.	2.78099	4.11497	1.34190	66
chr6	156780313	156780432	Micro_pvalue_1e-2_peak_1079107	41	.	2.78099	4.11497	1.34190	58
chr6	156785869	156786036	Micro_pvalue_1e-2_peak_1079110	41	.	2.78099	4.11497	1.34190	110
chr6	156814789	156815162	Micro_pvalue_1e-2_peak_1079130	41	.	2.78099	4.11497	1.34190	62
chr6	156821159	156821250	Micro_pvalue_1e-2_peak_1079132	41	.	2.78099	4.11497	1.34190	44
chr6	156831321	156831681	Micro_pvalue_1e-2_peak_1079138	39	.	2.75837	3.97911	1.34190	39
chr6	156859703	156859806	Micro_pvalue_1e-2_peak_1079153	41	.	2.78099	4.11497	1.34190	50
chr6	156879066	156879176	Micro_pvalue_1e-2_peak_1079165	41	.	2.78099	4.11497	1.34190	54
chr6	156885653	156885831	Micro_pvalue_1e-2_peak_1079170	73	.	4.59728	7.39833	4.08766	74
chr6	156947533	156947834	Micro_pvalue_1e-2_peak_1079190	41	.	2.78099	4.11497	1.34190	253
chr6	156958334	156958793	Micro_pvalue_1e-2_peak_1079195	55	.	4.37222	5.57009	2.55699	56
chr6	156958981	156959558	Micro_pvalue_1e-2_peak_1079196	55	.	4.34909	5.52219	2.51688	355
chr6	156972304	156972850	Micro_pvalue_1e-2_peak_1079203	64	.	4.39097	6.41891	3.25381	498
chr6	157007905	157009000	Micro_pvalue_1e-2_peak_1079217a	104	.	6.67009	10.47163	6.73152	48
chr6	157007905	157009000	Micro_pvalue_1e-2_peak_1079217b	61	.	4.61775	6.13363	3.00911	545
chr6	157010929	157011133	Micro_pvalue_1e-2_peak_1079218	71	.	5.11169	7.12996	3.86073	41
chr6	157018315	157018876	Micro_pvalue_1e-2_peak_1079220	65	.	4.77897	6.50788	3.33096	288
chr6	157032197	157032496	Micro_pvalue_1e-2_peak_1079225	41	.	2.78099	4.11497	1.34190	71
chr6	157040954	157041689	Micro_pvalue_1e-2_peak_1079226a	172	.	9.86823	17.24489	12.57871	271
chr6	157040954	157041689	Micro_pvalue_1e-2_peak_1079226b	106	.	6.96581	10.66197	6.89944	423
chr6	157041868	157042215	Micro_pvalue_1e-2_peak_1079227	39	.	3.48290	3.97081	1.34190	34
chr6	157073852	157073939	Micro_pvalue_1e-2_peak_1079238	41	.	2.78099	4.11497	1.34190	42
chr6	157098364	157098741	Micro_pvalue_1e-2_peak_1079244	54	.	4.02917	5.43315	2.44392	77
chr6	157099019	157099394	Micro_pvalue_1e-2_peak_1079245	45	.	3.61562	4.58105	1.73796	35
chr6	157099672	157100686	Micro_pvalue_1e-2_peak_1079246a	93	.	5.74218	9.31245	5.73270	436
chr6	157099672	157100686	Micro_pvalue_1e-2_peak_1079246b	64	.	4.52526	6.45662	3.28633	864
chr6	157129540	157129631	Micro_pvalue_1e-2_peak_1079262	44	.	3.40368	4.46677	1.63937	35
chr6	157130327	157130433	Micro_pvalue_1e-2_peak_1079263	89	.	5.91966	8.94285	5.41202	53
chr6	157137757	157138359	Micro_pvalue_1e-2_peak_1079266	51	.	3.58166	5.15094	2.20887	62
chr6	157160490	157160563	Micro_pvalue_1e-2_peak_1079281	43	.	3.38266	4.39837	1.58148	51
chr6	157161905	157161978	Micro_pvalue_1e-2_peak_1079284	42	.	3.34141	4.26972	1.47265	33
chr6	157169796	157170006	Micro_pvalue_1e-2_peak_1079285	45	.	3.42495	4.53818	1.69895	159
chr6	157195036	157195170	Micro_pvalue_1e-2_peak_1079300	38	.	2.73998	3.87719	1.32800	66
chr6	157204276	157204355	Micro_pvalue_1e-2_peak_1079306	41	.	2.78099	4.11497	1.34190	38
chr6	157233544	157233915	Micro_pvalue_1e-2_peak_1079320	103	.	6.88811	10.30028	6.58358	306
chr6	157239676	157240105	Micro_pvalue_1e-2_peak_1079323	65	.	4.77897	6.50788	3.33096	380
chr6	157285032	157285460	Micro_pvalue_1e-2_peak_1079350	65	.	4.41930	6.53368	3.35025	126
chr6	157299451	157299582	Micro_pvalue_1e-2_peak_1079361	41	.	2.78099	4.11497	1.34190	64
chr6	157305756	157306038	Micro_pvalue_1e-2_peak_1079366	40	.	2.77701	4.09011	1.34190	50
chr6	157313866	157313968	Micro_pvalue_1e-2_peak_1079373	41	.	2.78099	4.11497	1.34190	50
chr6	157342159	157343548	Micro_pvalue_1e-2_peak_1079385a	91	.	6.04382	9.15042	5.59193	99
chr6	157342159	157343548	Micro_pvalue_1e-2_peak_1079385b	91	.	6.04382	9.15042	5.59193	530
chr6	157342159	157343548	Micro_pvalue_1e-2_peak_1079385c	50	.	4.02921	5.03453	2.11791	781
chr6	157342159	157343548	Micro_pvalue_1e-2_peak_1079385d	80	.	5.56061	8.09461	4.68187	1181
chr6	157357744	157357907	Micro_pvalue_1e-2_peak_1079387	57	.	4.20239	5.75623	2.71111	101
chr6	157369942	157370024	Micro_pvalue_1e-2_peak_1079393	54	.	4.10172	5.45601	2.46250	40
chr6	157370304	157370650	Micro_pvalue_1e-2_peak_1079394	68	.	4.92207	6.89603	3.66136	266
chr6	157421312	157421594	Micro_pvalue_1e-2_peak_1079425	39	.	2.75837	3.97911	1.34190	222
chr6	157437608	157437878	Micro_pvalue_1e-2_peak_1079434	41	.	2.78099	4.11497	1.34190	217
chr6	157450542	157450679	Micro_pvalue_1e-2_peak_1079442	41	.	2.78099	4.11497	1.34190	53
chr6	157466085	157466422	Micro_pvalue_1e-2_peak_1079450	53	.	3.62911	5.37785	2.39720	159
chr6	157501637	157501758	Micro_pvalue_1e-2_peak_1079474	41	.	2.78099	4.11497	1.34190	59
chr6	157512588	157512703	Micro_pvalue_1e-2_peak_1079480	41	.	2.78099	4.11497	1.34190	56
chr6	157542193	157542681	Micro_pvalue_1e-2_peak_1079493	66	.	4.83520	6.65579	3.45382	166
chr6	157543833	157543906	Micro_pvalue_1e-2_peak_1079494	39	.	3.22347	3.93622	1.34190	54
chr6	157549588	157549705	Micro_pvalue_1e-2_peak_1079495	41	.	2.78099	4.11497	1.34190	57
chr6	157556609	157557181	Micro_pvalue_1e-2_peak_1079503	49	.	3.53544	4.95138	2.04458	245
chr6	157618890	157618972	Micro_pvalue_1e-2_peak_1079508	41	.	2.78099	4.11497	1.34190	40
chr6	157619501	157619945	Micro_pvalue_1e-2_peak_1079509	41	.	2.78099	4.11497	1.34190	246
chr6	157694879	157695025	Micro_pvalue_1e-2_peak_1079520	61	.	4.74737	6.14848	3.02184	41
chr6	157695608	157696112	Micro_pvalue_1e-2_peak_1079521	171	.	10.17294	17.16598	12.51219	319
chr6	157719368	157719505	Micro_pvalue_1e-2_peak_1079533	58	.	3.70799	5.82249	2.74538	60
chr6	157726535	157727312	Micro_pvalue_1e-2_peak_1079537	38	.	2.73998	3.87719	1.32800	239
chr6	157744288	157744986	Micro_pvalue_1e-2_peak_1079547a	87	.	6.13413	8.71645	5.21507	92
chr6	157744288	157744986	Micro_pvalue_1e-2_peak_1079547b	129	.	8.21974	12.91251	8.85117	394
chr6	157745165	157745268	Micro_pvalue_1e-2_peak_1079548	39	.	3.42489	3.93137	1.34190	47
chr6	157760614	157760736	Micro_pvalue_1e-2_peak_1079549	41	.	2.78099	4.11497	1.34190	60
chr6	157801116	157801324	Micro_pvalue_1e-2_peak_1079560	94	.	6.20347	9.40754	5.81503	111
chr6	157802019	157802412	Micro_pvalue_1e-2_peak_1079561	222	.	11.45953	22.23128	16.78307	207
chr6	157803030	157803156	Micro_pvalue_1e-2_peak_1079562	62	.	4.68799	6.24447	3.10386	66
chr6	157815144	157815403	Micro_pvalue_1e-2_peak_1079563	94	.	6.06954	9.46183	5.85856	74
chr6	157827634	157827924	Micro_pvalue_1e-2_peak_1079570	53	.	3.62911	5.37785	2.39720	218
chr6	157832109	157832218	Micro_pvalue_1e-2_peak_1079573	41	.	2.78099	4.11497	1.34190	53
chr6	157848104	157848305	Micro_pvalue_1e-2_peak_1079577	41	.	2.78099	4.11497	1.34190	147
chr6	157866067	157866181	Micro_pvalue_1e-2_peak_1079587	41	.	2.78099	4.11497	1.34190	56
chr6	157866467	157866752	Micro_pvalue_1e-2_peak_1079588	41	.	2.78099	4.11497	1.34190	217
chr6	157880764	157880849	Micro_pvalue_1e-2_peak_1079596	41	.	2.78099	4.11497	1.34190	41
chr6	157882035	157882125	Micro_pvalue_1e-2_peak_1079597	41	.	2.78099	4.11497	1.34190	44
chr6	157931771	157931990	Micro_pvalue_1e-2_peak_1079628	50	.	3.95946	5.07586	2.14824	127
chr6	157941949	157942457	Micro_pvalue_1e-2_peak_1079631	150	.	9.23574	15.08694	10.72984	253
chr6	157948545	157948798	Micro_pvalue_1e-2_peak_1079633	57	.	4.20239	5.75623	2.71111	143
chr6	157950428	157950501	Micro_pvalue_1e-2_peak_1079634	42	.	3.32116	4.20906	1.41998	34
chr6	157959191	157959532	Micro_pvalue_1e-2_peak_1079635	50	.	3.93670	5.01899	2.10319	40
chr6	157960416	157960653	Micro_pvalue_1e-2_peak_1079636	64	.	4.75135	6.43718	3.26749	180
chr6	157970161	157970401	Micro_pvalue_1e-2_peak_1079638	95	.	6.40923	9.54279	5.92876	82
chr6	157977634	157978001	Micro_pvalue_1e-2_peak_1079639	89	.	6.19195	8.99500	5.45782	249
chr6	157985022	157985095	Micro_pvalue_1e-2_peak_1079642	43	.	3.38266	4.39837	1.58148	60
chr6	157987223	157987581	Micro_pvalue_1e-2_peak_1079643	76	.	5.16974	7.68256	4.32671	224
chr6	158016859	158017136	Micro_pvalue_1e-2_peak_1079659	41	.	2.78099	4.11497	1.34190	226
chr6	158027575	158027648	Micro_pvalue_1e-2_peak_1079665	38	.	3.18598	3.83903	1.31144	41
chr6	158028266	158028637	Micro_pvalue_1e-2_peak_1079666	64	.	4.75135	6.43718	3.26749	35
chr6	158035284	158035367	Micro_pvalue_1e-2_peak_1079667	49	.	3.91420	4.96371	2.05388	41
chr6	158035754	158035833	Micro_pvalue_1e-2_peak_1079668	50	.	3.95946	5.07586	2.14824	36
chr6	158036127	158036811	Micro_pvalue_1e-2_peak_1079669	65	.	4.77897	6.50788	3.33096	378
chr6	158050385	158050512	Micro_pvalue_1e-2_peak_1079677	40	.	2.77701	4.09011	1.34190	62
chr6	158074981	158075227	Micro_pvalue_1e-2_peak_1079689	41	.	2.78099	4.11497	1.34190	204
chr6	158177834	158177989	Micro_pvalue_1e-2_peak_1079731	43	.	3.36191	4.33276	1.52534	65
chr6	158185413	158185802	Micro_pvalue_1e-2_peak_1079735	96	.	6.59341	9.64155	6.01289	72
chr6	158216695	158217232	Micro_pvalue_1e-2_peak_1079750	50	.	3.55840	5.04815	2.12477	422
chr6	158233514	158233694	Micro_pvalue_1e-2_peak_1079763	39	.	2.75837	3.97911	1.34190	53
chr6	158234172	158234276	Micro_pvalue_1e-2_peak_1079764	39	.	2.75837	3.97911	1.34190	51
chr6	158243755	158243873	Micro_pvalue_1e-2_peak_1079768	46	.	3.91415	4.69486	1.83080	50
chr6	158244138	158245239	Micro_pvalue_1e-2_peak_1079769a	95	.	6.55480	9.56030	5.94448	60
chr6	158244138	158245239	Micro_pvalue_1e-2_peak_1079769b	136	.	8.52124	13.63745	9.47501	156
chr6	158259808	158259890	Micro_pvalue_1e-2_peak_1079778	39	.	2.75837	3.97911	1.34190	40
chr6	158262499	158262781	Micro_pvalue_1e-2_peak_1079781	56	.	3.67782	5.64059	2.61239	221
chr6	158294784	158295035	Micro_pvalue_1e-2_peak_1079802	56	.	3.67782	5.64059	2.61239	143
chr6	158367627	158367919	Micro_pvalue_1e-2_peak_1079829	40	.	2.77701	4.09011	1.34190	131
chr6	158381547	158381688	Micro_pvalue_1e-2_peak_1079839	41	.	2.78099	4.11497	1.34190	69
chr6	158429847	158430756	Micro_pvalue_1e-2_peak_1079876	64	.	4.39097	6.41891	3.25381	661
chr6	158446783	158447058	Micro_pvalue_1e-2_peak_1079891	41	.	2.78099	4.11497	1.34190	223
chr6	158452554	158452819	Micro_pvalue_1e-2_peak_1079893	41	.	2.78099	4.11497	1.34190	198
chr6	158478453	158478587	Micro_pvalue_1e-2_peak_1079904	44	.	3.40368	4.46677	1.63937	63
chr6	158481180	158481449	Micro_pvalue_1e-2_peak_1079905	58	.	4.22833	5.83877	2.75545	210
chr6	158488856	158488938	Micro_pvalue_1e-2_peak_1079907	40	.	2.77701	4.09011	1.34190	40
chr6	158493020	158493431	Micro_pvalue_1e-2_peak_1079910	41	.	2.78099	4.11497	1.34190	192
chr6	158575186	158575266	Micro_pvalue_1e-2_peak_1079928	41	.	2.78099	4.11497	1.34190	39
chr6	158588877	158589837	Micro_pvalue_1e-2_peak_1079934a	70	.	5.21182	7.08455	3.81833	260
chr6	158588877	158589837	Micro_pvalue_1e-2_peak_1079934b	98	.	6.70092	9.87487	6.21395	521
chr6	158621283	158621372	Micro_pvalue_1e-2_peak_1079940	41	.	2.78099	4.11497	1.34190	43
chr6	158635881	158636016	Micro_pvalue_1e-2_peak_1079945	41	.	2.78099	4.11497	1.34190	66
chr6	158642017	158642256	Micro_pvalue_1e-2_peak_1079948	73	.	4.59728	7.39833	4.08766	71
chr6	158647115	158647259	Micro_pvalue_1e-2_peak_1079951	41	.	2.78099	4.11497	1.34190	91
chr6	158652772	158654137	Micro_pvalue_1e-2_peak_1079952a	42	.	3.56761	4.20535	1.41998	86
chr6	158652772	158654137	Micro_pvalue_1e-2_peak_1079952b	66	.	4.99465	6.62877	3.43414	421
chr6	158652772	158654137	Micro_pvalue_1e-2_peak_1079952c	66	.	4.99465	6.62877	3.43414	564
chr6	158663684	158663934	Micro_pvalue_1e-2_peak_1079954	41	.	2.78099	4.11497	1.34190	63
chr6	158733936	158734192	Micro_pvalue_1e-2_peak_1079977	41	.	2.78099	4.11497	1.34190	72
chr6	158734935	158735498	Micro_pvalue_1e-2_peak_1079978	41	.	2.78099	4.11497	1.34190	303
chr6	158741439	158741515	Micro_pvalue_1e-2_peak_1079979	41	.	2.78099	4.11497	1.34190	37
chr6	158750208	158750434	Micro_pvalue_1e-2_peak_1079984	39	.	2.75837	3.97911	1.34190	59
chr6	158830607	158831197	Micro_pvalue_1e-2_peak_1080017	38	.	2.73998	3.87719	1.32800	66
chr6	158936394	158936512	Micro_pvalue_1e-2_peak_1080047	39	.	2.75837	3.97911	1.34190	58
chr6	158938780	158938894	Micro_pvalue_1e-2_peak_1080052	39	.	2.75837	3.97911	1.34190	56
chr6	158980475	158981797	Micro_pvalue_1e-2_peak_1080067a	64	.	4.89271	6.42638	3.25979	450
chr6	158980475	158981797	Micro_pvalue_1e-2_peak_1080067b	103	.	6.98959	10.38778	6.66078	576
chr6	159026468	159026555	Micro_pvalue_1e-2_peak_1080080	41	.	2.78099	4.11497	1.34190	42
chr6	159065300	159066037	Micro_pvalue_1e-2_peak_1080095a	62	.	4.79485	6.23798	3.09764	485
chr6	159065300	159066037	Micro_pvalue_1e-2_peak_1080095b	99	.	6.78196	9.98440	6.30796	615
chr6	159070834	159071104	Micro_pvalue_1e-2_peak_1080096	112	.	7.42340	11.28112	7.43482	214
chr6	159075669	159076044	Micro_pvalue_1e-2_peak_1080097	131	.	8.34492	13.15802	9.05924	68
chr6	159087756	159087884	Micro_pvalue_1e-2_peak_1080101	61	.	4.61787	6.11180	2.98783	56
chr6	159088044	159088531	Micro_pvalue_1e-2_peak_1080102	89	.	6.15716	8.91201	5.38594	319
chr6	159105571	159105676	Micro_pvalue_1e-2_peak_1080109	41	.	2.78099	4.11497	1.34190	51
chr6	159108858	159109128	Micro_pvalue_1e-2_peak_1080111	39	.	2.75837	3.97911	1.34190	224
chr6	159125332	159125487	Micro_pvalue_1e-2_peak_1080123	78	.	5.54324	7.86473	4.48398	79
chr6	159129032	159129728	Micro_pvalue_1e-2_peak_1080124	52	.	4.02933	5.25693	2.29721	403
chr6	159136787	159137416	Micro_pvalue_1e-2_peak_1080125a	77	.	5.51138	7.78420	4.41499	224
chr6	159136787	159137416	Micro_pvalue_1e-2_peak_1080125b	63	.	4.69704	6.30170	3.15464	394
chr6	159173747	159174172	Micro_pvalue_1e-2_peak_1080136	41	.	2.78099	4.11497	1.34190	367
chr6	159179464	159179608	Micro_pvalue_1e-2_peak_1080139	41	.	2.78099	4.11497	1.34190	71
chr6	159214621	159214746	Micro_pvalue_1e-2_peak_1080156	57	.	3.70268	5.78921	2.73426	53
chr6	159219592	159219710	Micro_pvalue_1e-2_peak_1080159	41	.	2.78099	4.11497	1.34190	58
chr6	159224085	159224221	Micro_pvalue_1e-2_peak_1080162	51	.	3.58166	5.15094	2.20887	71
chr6	159224756	159225162	Micro_pvalue_1e-2_peak_1080164	70	.	4.53638	7.06887	3.80675	165
chr6	159231384	159231543	Micro_pvalue_1e-2_peak_1080166	93	.	6.03136	9.32317	5.74084	64
chr6	159238565	159238745	Micro_pvalue_1e-2_peak_1080167	52	.	4.26206	5.29078	2.32640	45
chr6	159239078	159239476	Micro_pvalue_1e-2_peak_1080168	74	.	5.43150	7.45768	4.14073	289
chr6	159239849	159240135	Micro_pvalue_1e-2_peak_1080169	52	.	4.24320	5.25918	2.29721	233
chr6	159240339	159240650	Micro_pvalue_1e-2_peak_1080170	43	.	3.71932	4.35869	1.54874	118
chr6	159280996	159281080	Micro_pvalue_1e-2_peak_1080194	41	.	2.78099	4.11497	1.34190	41
chr6	159290179	159291309	Micro_pvalue_1e-2_peak_1080197a	66	.	5.02080	6.68179	3.47646	221
chr6	159290179	159291309	Micro_pvalue_1e-2_peak_1080197b	79	.	5.73806	7.99162	4.59294	410
chr6	159290179	159291309	Micro_pvalue_1e-2_peak_1080197c	122	.	7.88983	12.20500	8.23495	596
chr6	159360234	159360965	Micro_pvalue_1e-2_peak_1080224	38	.	2.73998	3.87719	1.32800	452
chr6	159381247	159381551	Micro_pvalue_1e-2_peak_1080230	41	.	2.78099	4.11497	1.34190	262
chr6	159396667	159396752	Micro_pvalue_1e-2_peak_1080234	41	.	2.78099	4.11497	1.34190	41
chr6	159420562	159421578	Micro_pvalue_1e-2_peak_1080241a	54	.	4.32620	5.47526	2.48003	51
chr6	159420562	159421578	Micro_pvalue_1e-2_peak_1080241b	107	.	7.17257	10.75800	6.98130	349
chr6	159434374	159434491	Micro_pvalue_1e-2_peak_1080252	58	.	3.70799	5.82249	2.74538	64
chr6	159460160	159460641	Micro_pvalue_1e-2_peak_1080261	79	.	5.61451	7.94014	4.54819	244
chr6	159463551	159463923	Micro_pvalue_1e-2_peak_1080262	54	.	4.31476	5.48154	2.48603	67
chr6	159466045	159466206	Micro_pvalue_1e-2_peak_1080264	73	.	5.39884	7.32807	4.02927	49
chr6	159476448	159477465	Micro_pvalue_1e-2_peak_1080267	56	.	4.39560	5.61900	2.59937	611
chr6	159477618	159477704	Micro_pvalue_1e-2_peak_1080268	43	.	3.64352	4.35885	1.54874	40
chr6	159483857	159483969	Micro_pvalue_1e-2_peak_1080270	44	.	3.70261	4.48264	1.65248	49
chr6	159484207	159485222	Micro_pvalue_1e-2_peak_1080271	76	.	5.56328	7.64239	4.29166	959
chr6	159490022	159490278	Micro_pvalue_1e-2_peak_1080273	70	.	4.98173	7.07040	3.80675	112
chr6	159495268	159495665	Micro_pvalue_1e-2_peak_1080274	46	.	3.78444	4.66110	1.80517	204
chr6	159496500	159497089	Micro_pvalue_1e-2_peak_1080276	72	.	5.26910	7.21123	3.92917	263
chr6	159525294	159525455	Micro_pvalue_1e-2_peak_1080283	65	.	4.77897	6.50788	3.33096	74
chr6	159527894	159528114	Micro_pvalue_1e-2_peak_1080285	122	.	7.82840	12.23810	8.26553	53
chr6	159537273	159537750	Micro_pvalue_1e-2_peak_1080286	84	.	6.01443	8.49085	5.02469	370
chr6	159542351	159542747	Micro_pvalue_1e-2_peak_1080288	87	.	6.13413	8.71645	5.21507	205
chr6	159571025	159571126	Micro_pvalue_1e-2_peak_1080305	41	.	2.78099	4.11497	1.34190	49
chr6	159572394	159572633	Micro_pvalue_1e-2_peak_1080306	41	.	2.78099	4.11497	1.34190	167
chr6	159590333	159590574	Micro_pvalue_1e-2_peak_1080314	58	.	3.70799	5.82249	2.74538	65
chr6	159595471	159595892	Micro_pvalue_1e-2_peak_1080315	58	.	3.70799	5.82249	2.74538	44
chr6	159602371	159603014	Micro_pvalue_1e-2_peak_1080319	55	.	3.65330	5.50407	2.50095	435
chr6	159614964	159615038	Micro_pvalue_1e-2_peak_1080327	60	.	4.28119	6.01457	2.90648	33
chr6	159622525	159622712	Micro_pvalue_1e-2_peak_1080329	80	.	5.26917	8.05644	4.64668	51
chr6	159660739	159660932	Micro_pvalue_1e-2_peak_1080347	41	.	2.78099	4.11497	1.34190	60
chr6	159672740	159672822	Micro_pvalue_1e-2_peak_1080356	41	.	2.78099	4.11497	1.34190	40
chr6	159805733	159805848	Micro_pvalue_1e-2_peak_1080419	41	.	2.78099	4.11497	1.34190	56
chr6	159844891	159845020	Micro_pvalue_1e-2_peak_1080441	41	.	2.78099	4.11497	1.34190	63
chr6	159858327	159858403	Micro_pvalue_1e-2_peak_1080449	41	.	2.78099	4.11497	1.34190	37
chr6	159883001	159883439	Micro_pvalue_1e-2_peak_1080460	40	.	2.77701	4.09011	1.34190	215
chr6	159904242	159904833	Micro_pvalue_1e-2_peak_1080475	110	.	6.89299	11.02150	7.20836	72
chr6	159909710	159909831	Micro_pvalue_1e-2_peak_1080477	41	.	2.78099	4.11497	1.34190	59
chr6	159926738	159926960	Micro_pvalue_1e-2_peak_1080487	41	.	2.78099	4.11497	1.34190	49
chr6	159946615	159947058	Micro_pvalue_1e-2_peak_1080499	86	.	5.40784	8.66157	5.16868	275
chr6	159964648	159964745	Micro_pvalue_1e-2_peak_1080509	41	.	2.78099	4.11497	1.34190	47
chr6	159982135	159982271	Micro_pvalue_1e-2_peak_1080515	41	.	2.78099	4.11497	1.34190	67
chr6	159994186	159994439	Micro_pvalue_1e-2_peak_1080522	41	.	2.78099	4.11497	1.34190	45
chr6	160001839	160001944	Micro_pvalue_1e-2_peak_1080528	41	.	2.78099	4.11497	1.34190	51
chr6	160018662	160018816	Micro_pvalue_1e-2_peak_1080538	41	.	2.78099	4.11497	1.34190	42
chr6	160052191	160052328	Micro_pvalue_1e-2_peak_1080550	41	.	2.78099	4.11497	1.34190	67
chr6	160113722	160115145	Micro_pvalue_1e-2_peak_1080564a	172	.	9.86823	17.24489	12.57871	728
chr6	160113722	160115145	Micro_pvalue_1e-2_peak_1080564b	82	.	5.80484	8.25471	4.81815	974
chr6	160147654	160148940	Micro_pvalue_1e-2_peak_1080578a	117	.	7.42052	11.70686	7.80574	474
chr6	160147654	160148940	Micro_pvalue_1e-2_peak_1080578b	80	.	5.70809	8.09415	4.68174	879
chr6	160147654	160148940	Micro_pvalue_1e-2_peak_1080578c	48	.	3.99566	4.85349	1.96767	1233
chr6	160163803	160163893	Micro_pvalue_1e-2_peak_1080583	41	.	2.78099	4.11497	1.34190	44
chr6	160167015	160167097	Micro_pvalue_1e-2_peak_1080584	41	.	2.78099	4.11497	1.34190	40
chr6	160175198	160175285	Micro_pvalue_1e-2_peak_1080591	41	.	2.78099	4.11497	1.34190	42
chr6	160182656	160183637	Micro_pvalue_1e-2_peak_1080594a	132	.	8.12678	13.20748	9.10344	326
chr6	160182656	160183637	Micro_pvalue_1e-2_peak_1080594b	132	.	8.12678	13.20748	9.10344	782
chr6	160210455	160211072	Micro_pvalue_1e-2_peak_1080604a	108	.	6.87612	10.80677	7.02448	265
chr6	160210455	160211072	Micro_pvalue_1e-2_peak_1080604b	63	.	4.74208	6.33018	3.17690	456
chr6	160210455	160211072	Micro_pvalue_1e-2_peak_1080604c	84	.	5.79588	8.47204	5.00789	567
chr6	160211339	160211648	Micro_pvalue_1e-2_peak_1080605a	131	.	7.87319	13.13325	9.04140	108
chr6	160211339	160211648	Micro_pvalue_1e-2_peak_1080605b	119	.	7.34831	11.91219	7.98223	227
chr6	160231975	160232230	Micro_pvalue_1e-2_peak_1080611	84	.	5.74241	8.40242	4.94462	109
chr6	160232669	160232742	Micro_pvalue_1e-2_peak_1080612	39	.	3.24254	3.98716	1.34190	51
chr6	160243652	160243752	Micro_pvalue_1e-2_peak_1080616	38	.	2.73998	3.87719	1.32800	49
chr6	160254686	160255176	Micro_pvalue_1e-2_peak_1080622	55	.	3.65330	5.50407	2.50095	428
chr6	160275900	160275987	Micro_pvalue_1e-2_peak_1080633	41	.	2.78099	4.11497	1.34190	42
chr6	160324500	160324620	Micro_pvalue_1e-2_peak_1080653	41	.	2.78099	4.11497	1.34190	59
chr6	160337577	160337721	Micro_pvalue_1e-2_peak_1080663	41	.	2.78099	4.11497	1.34190	71
chr6	160374060	160374529	Micro_pvalue_1e-2_peak_1080676	91	.	5.99366	9.19080	5.62579	248
chr6	160380189	160380540	Micro_pvalue_1e-2_peak_1080677	67	.	4.86381	6.73327	3.52204	190
chr6	160381090	160381280	Micro_pvalue_1e-2_peak_1080679	39	.	3.24254	3.98716	1.34190	125
chr6	160389805	160390372	Micro_pvalue_1e-2_peak_1080680	56	.	4.17676	5.67691	2.64093	204
chr6	160390620	160390693	Micro_pvalue_1e-2_peak_1080681	42	.	3.34141	4.26972	1.47265	34
chr6	160404321	160404449	Micro_pvalue_1e-2_peak_1080686	64	.	4.39097	6.41891	3.25381	61
chr6	160404759	160405143	Micro_pvalue_1e-2_peak_1080687	64	.	4.39097	6.41891	3.25381	319
chr6	160411127	160411227	Micro_pvalue_1e-2_peak_1080688	39	.	2.75837	3.97911	1.34190	49
chr6	160418316	160418405	Micro_pvalue_1e-2_peak_1080694	41	.	2.78099	4.11497	1.34190	43
chr6	160435195	160435305	Micro_pvalue_1e-2_peak_1080704	41	.	2.78099	4.11497	1.34190	54
chr6	160476561	160476862	Micro_pvalue_1e-2_peak_1080732	41	.	2.78099	4.11497	1.34190	245
chr6	160500273	160500412	Micro_pvalue_1e-2_peak_1080736	41	.	2.78099	4.11497	1.34190	68
chr6	160509413	160509793	Micro_pvalue_1e-2_peak_1080746	51	.	3.58166	5.15094	2.20887	204
chr6	160518135	160518354	Micro_pvalue_1e-2_peak_1080751	41	.	2.78099	4.11497	1.34190	46
chr6	160523067	160523201	Micro_pvalue_1e-2_peak_1080753	41	.	2.78099	4.11497	1.34190	66
chr6	160526560	160526677	Micro_pvalue_1e-2_peak_1080755	41	.	2.78099	4.11497	1.34190	57
chr6	160545164	160545280	Micro_pvalue_1e-2_peak_1080762	41	.	2.78099	4.11497	1.34190	57
chr6	160558427	160558575	Micro_pvalue_1e-2_peak_1080773	40	.	2.77701	4.09011	1.34190	52
chr6	160561498	160561642	Micro_pvalue_1e-2_peak_1080774	38	.	2.73998	3.87719	1.32800	71
chr6	160563998	160564109	Micro_pvalue_1e-2_peak_1080776	41	.	2.78099	4.11497	1.34190	54
chr6	160591321	160591405	Micro_pvalue_1e-2_peak_1080794	41	.	2.78099	4.11497	1.34190	41
chr6	160598381	160598643	Micro_pvalue_1e-2_peak_1080803	55	.	3.65330	5.50407	2.50095	71
chr6	160663100	160663238	Micro_pvalue_1e-2_peak_1080852	41	.	2.78099	4.11497	1.34190	68
chr6	160669902	160670028	Micro_pvalue_1e-2_peak_1080858	39	.	2.75837	3.97911	1.34190	62
chr6	160675493	160675573	Micro_pvalue_1e-2_peak_1080865	41	.	2.78099	4.11497	1.34190	39
chr6	160689605	160689720	Micro_pvalue_1e-2_peak_1080876	39	.	2.75837	3.97911	1.34190	56
chr6	160696021	160696146	Micro_pvalue_1e-2_peak_1080882	38	.	2.73998	3.87719	1.32800	61
chr6	160699658	160699743	Micro_pvalue_1e-2_peak_1080886	41	.	2.78099	4.11497	1.34190	41
chr6	160727532	160728187	Micro_pvalue_1e-2_peak_1080901	56	.	3.67782	5.64059	2.61239	59
chr6	160737197	160737299	Micro_pvalue_1e-2_peak_1080909	40	.	2.77701	4.09011	1.34190	50
chr6	160750086	160750170	Micro_pvalue_1e-2_peak_1080916	41	.	2.78099	4.11497	1.34190	41
chr6	160787093	160787195	Micro_pvalue_1e-2_peak_1080947	41	.	2.78099	4.11497	1.34190	50
chr6	160795679	160795792	Micro_pvalue_1e-2_peak_1080953	41	.	2.78099	4.11497	1.34190	55
chr6	160809743	160810083	Micro_pvalue_1e-2_peak_1080962	41	.	2.78099	4.11497	1.34190	280
chr6	160855754	160855889	Micro_pvalue_1e-2_peak_1080986	41	.	2.78099	4.11497	1.34190	66
chr6	160864599	160864698	Micro_pvalue_1e-2_peak_1080990	41	.	2.78099	4.11497	1.34190	48
chr6	160868534	160868641	Micro_pvalue_1e-2_peak_1080991	41	.	2.78099	4.11497	1.34190	52
chr6	160876834	160876984	Micro_pvalue_1e-2_peak_1080995	41	.	2.78099	4.11497	1.34190	38
chr6	160941048	160941879	Micro_pvalue_1e-2_peak_1081025a	102	.	6.91898	10.24874	6.53840	133
chr6	160941048	160941879	Micro_pvalue_1e-2_peak_1081025b	75	.	5.53518	7.58777	4.24782	433
chr6	160941048	160941879	Micro_pvalue_1e-2_peak_1081025c	62	.	4.79485	6.23798	3.09764	670
chr6	160955187	160955301	Micro_pvalue_1e-2_peak_1081034	55	.	3.65330	5.50407	2.50095	50
chr6	160955817	160955918	Micro_pvalue_1e-2_peak_1081036	38	.	2.73998	3.87719	1.32800	49
chr6	160981160	160981251	Micro_pvalue_1e-2_peak_1081054	39	.	2.75837	3.97911	1.34190	44
chr6	160981761	160981838	Micro_pvalue_1e-2_peak_1081055	38	.	2.73998	3.87719	1.32800	37
chr6	161098810	161099199	Micro_pvalue_1e-2_peak_1081124	41	.	2.78099	4.11497	1.34190	49
chr6	161106995	161107102	Micro_pvalue_1e-2_peak_1081128	41	.	2.78099	4.11497	1.34190	52
chr6	161110820	161110912	Micro_pvalue_1e-2_peak_1081129	41	.	2.78099	4.11497	1.34190	45
chr6	161125826	161126117	Micro_pvalue_1e-2_peak_1081136	41	.	2.78099	4.11497	1.34190	55
chr6	161131223	161131324	Micro_pvalue_1e-2_peak_1081141	41	.	2.78099	4.11497	1.34190	49
chr6	161141678	161141803	Micro_pvalue_1e-2_peak_1081143	41	.	2.78099	4.11497	1.34190	61
chr6	161188426	161188730	Micro_pvalue_1e-2_peak_1081167	56	.	3.67782	5.64059	2.61239	210
chr6	161209372	161209602	Micro_pvalue_1e-2_peak_1081184	66	.	4.44800	6.65517	3.45382	61
chr6	161226851	161226972	Micro_pvalue_1e-2_peak_1081199	39	.	2.75837	3.97911	1.34190	59
chr6	161267281	161267363	Micro_pvalue_1e-2_peak_1081221	41	.	2.78099	4.11497	1.34190	40
chr6	161269285	161269366	Micro_pvalue_1e-2_peak_1081223	40	.	2.77701	4.09011	1.34190	39
chr6	161274369	161274450	Micro_pvalue_1e-2_peak_1081228	41	.	2.78099	4.11497	1.34190	39
chr6	161297680	161297890	Micro_pvalue_1e-2_peak_1081243	41	.	2.78099	4.11497	1.34190	161
chr6	161333158	161333245	Micro_pvalue_1e-2_peak_1081259	40	.	2.77701	4.09011	1.34190	42
chr6	161351787	161351985	Micro_pvalue_1e-2_peak_1081269	46	.	3.44649	4.61288	1.76317	34
chr6	161374327	161374423	Micro_pvalue_1e-2_peak_1081278	41	.	2.78099	4.11497	1.34190	47
chr6	161412274	161412981	Micro_pvalue_1e-2_peak_1081294a	141	.	8.49137	14.16045	9.93233	279
chr6	161412274	161412981	Micro_pvalue_1e-2_peak_1081294b	81	.	5.75606	8.17358	4.75215	633
chr6	161455368	161455700	Micro_pvalue_1e-2_peak_1081307	40	.	2.77701	4.09011	1.34190	68
chr6	161486093	161486331	Micro_pvalue_1e-2_peak_1081318	41	.	2.78099	4.11497	1.34190	176
chr6	161524628	161524760	Micro_pvalue_1e-2_peak_1081329	41	.	2.78099	4.11497	1.34190	65
chr6	161527151	161527454	Micro_pvalue_1e-2_peak_1081331	41	.	2.78099	4.11497	1.34190	44
chr6	161529458	161529579	Micro_pvalue_1e-2_peak_1081332	38	.	2.73998	3.87719	1.32800	59
chr6	161538332	161538740	Micro_pvalue_1e-2_peak_1081337	110	.	6.89299	11.02150	7.20836	204
chr6	161557130	161557535	Micro_pvalue_1e-2_peak_1081342	113	.	7.29572	11.33472	7.48331	166
chr6	161599169	161599254	Micro_pvalue_1e-2_peak_1081369	41	.	2.78099	4.11497	1.34190	41
chr6	161607282	161607954	Micro_pvalue_1e-2_peak_1081372a	72	.	5.29821	7.27678	3.98248	259
chr6	161607282	161607954	Micro_pvalue_1e-2_peak_1081372b	72	.	5.29821	7.27678	3.98248	482
chr6	161621000	161621219	Micro_pvalue_1e-2_peak_1081376	75	.	5.41796	7.55548	4.22389	165
chr6	161647443	161647960	Micro_pvalue_1e-2_peak_1081393	41	.	2.78099	4.11497	1.34190	252
chr6	161665692	161666015	Micro_pvalue_1e-2_peak_1081404	41	.	2.78099	4.11497	1.34190	269
chr6	161694757	161695338	Micro_pvalue_1e-2_peak_1081425a	64	.	4.75135	6.43718	3.26749	395
chr6	161694757	161695338	Micro_pvalue_1e-2_peak_1081425b	64	.	4.75135	6.43718	3.26749	527
chr6	161730663	161730912	Micro_pvalue_1e-2_peak_1081438	41	.	2.78099	4.11497	1.34190	70
chr6	161796244	161796995	Micro_pvalue_1e-2_peak_1081477a	98	.	6.71547	9.85852	6.20147	253
chr6	161796244	161796995	Micro_pvalue_1e-2_peak_1081477b	112	.	7.38701	11.21218	7.37552	474
chr6	161796244	161796995	Micro_pvalue_1e-2_peak_1081477c	85	.	6.04392	8.54592	5.06947	575
chr6	161802709	161802913	Micro_pvalue_1e-2_peak_1081478	41	.	2.78099	4.11497	1.34190	60
chr6	161815002	161815244	Micro_pvalue_1e-2_peak_1081484	119	.	7.11680	11.90322	7.97577	134
chr6	161860476	161860663	Micro_pvalue_1e-2_peak_1081512	41	.	2.78099	4.11497	1.34190	140
chr6	161883193	161883276	Micro_pvalue_1e-2_peak_1081527	41	.	2.78099	4.11497	1.34190	40
chr6	161886381	161886523	Micro_pvalue_1e-2_peak_1081528	41	.	2.78099	4.11497	1.34190	70
chr6	161966441	161966844	Micro_pvalue_1e-2_peak_1081568	40	.	2.77701	4.09011	1.34190	63
chr6	162037565	162037697	Micro_pvalue_1e-2_peak_1081615	41	.	2.78099	4.11497	1.34190	65
chr6	162057116	162057223	Micro_pvalue_1e-2_peak_1081623	41	.	2.78099	4.11497	1.34190	52
chr6	162070880	162071011	Micro_pvalue_1e-2_peak_1081631	41	.	2.78099	4.11497	1.34190	64
chr6	162109979	162110084	Micro_pvalue_1e-2_peak_1081658	41	.	2.78099	4.11497	1.34190	51
chr6	162115373	162115783	Micro_pvalue_1e-2_peak_1081660	41	.	2.78099	4.11497	1.34190	351
chr6	162126913	162127222	Micro_pvalue_1e-2_peak_1081664	38	.	2.73998	3.87719	1.32800	144
chr6	162130733	162130815	Micro_pvalue_1e-2_peak_1081667	39	.	2.75837	3.97911	1.34190	40
chr6	162144906	162145031	Micro_pvalue_1e-2_peak_1081675	41	.	2.78099	4.11497	1.34190	47
chr6	162169995	162170297	Micro_pvalue_1e-2_peak_1081686	40	.	2.77701	4.09011	1.34190	60
chr6	162219171	162219291	Micro_pvalue_1e-2_peak_1081717	58	.	3.70799	5.82249	2.74538	52
chr6	162220046	162220367	Micro_pvalue_1e-2_peak_1081718	41	.	2.78099	4.11497	1.34190	253
chr6	162237136	162237214	Micro_pvalue_1e-2_peak_1081727	40	.	2.77701	4.09011	1.34190	38
chr6	162297581	162297664	Micro_pvalue_1e-2_peak_1081759	41	.	2.78099	4.11497	1.34190	40
chr6	162309531	162309674	Micro_pvalue_1e-2_peak_1081765	40	.	2.77701	4.09011	1.34190	70
chr6	162311588	162311955	Micro_pvalue_1e-2_peak_1081768	41	.	2.78099	4.11497	1.34190	43
chr6	162337773	162337869	Micro_pvalue_1e-2_peak_1081782	40	.	2.77701	4.09011	1.34190	47
chr6	162367475	162367550	Micro_pvalue_1e-2_peak_1081801	39	.	2.75837	3.97911	1.34190	36
chr6	162370112	162370216	Micro_pvalue_1e-2_peak_1081805	41	.	2.78099	4.11497	1.34190	51
chr6	162380282	162380401	Micro_pvalue_1e-2_peak_1081811	41	.	2.78099	4.11497	1.34190	58
chr6	162405583	162405664	Micro_pvalue_1e-2_peak_1081823	41	.	2.78099	4.11497	1.34190	39
chr6	162444861	162444976	Micro_pvalue_1e-2_peak_1081843	41	.	2.78099	4.11497	1.34190	56
chr6	162448350	162448435	Micro_pvalue_1e-2_peak_1081845	41	.	2.78099	4.11497	1.34190	41
chr6	162505406	162505496	Micro_pvalue_1e-2_peak_1081879	58	.	3.70799	5.82249	2.74538	45
chr6	162528780	162528919	Micro_pvalue_1e-2_peak_1081896	41	.	2.78099	4.11497	1.34190	68
chr6	162540364	162540765	Micro_pvalue_1e-2_peak_1081898a	97	.	6.68271	9.79705	6.14651	55
chr6	162540364	162540765	Micro_pvalue_1e-2_peak_1081898b	123	.	7.94176	12.38385	8.39009	271
chr6	162571935	162572201	Micro_pvalue_1e-2_peak_1081917	48	.	3.51278	4.85998	1.96767	213
chr6	162577384	162577673	Micro_pvalue_1e-2_peak_1081918	50	.	3.95946	5.07586	2.14824	55
chr6	162600391	162600642	Micro_pvalue_1e-2_peak_1081933	48	.	3.51278	4.85998	1.96767	138
chr6	162647843	162647968	Micro_pvalue_1e-2_peak_1081959	41	.	2.78099	4.11497	1.34190	61
chr6	162660814	162660951	Micro_pvalue_1e-2_peak_1081967	41	.	2.78099	4.11497	1.34190	67
chr6	162687221	162687459	Micro_pvalue_1e-2_peak_1081982	41	.	2.78099	4.11497	1.34190	200
chr6	162713669	162714326	Micro_pvalue_1e-2_peak_1081992	49	.	3.53544	4.95138	2.04458	406
chr6	162723382	162723515	Micro_pvalue_1e-2_peak_1081999	38	.	2.73998	3.87719	1.32800	65
chr6	162728433	162728627	Micro_pvalue_1e-2_peak_1082005	41	.	2.78099	4.11497	1.34190	41
chr6	162749299	162749847	Micro_pvalue_1e-2_peak_1082014	83	.	5.33760	8.34085	4.89132	463
chr6	162807703	162807841	Micro_pvalue_1e-2_peak_1082045	41	.	2.78099	4.11497	1.34190	68
chr6	162888771	162889009	Micro_pvalue_1e-2_peak_1082094	41	.	2.78099	4.11497	1.34190	52
chr6	162891329	162891418	Micro_pvalue_1e-2_peak_1082097	41	.	2.78099	4.11497	1.34190	43
chr6	162909450	162909912	Micro_pvalue_1e-2_peak_1082101	41	.	2.78099	4.11497	1.34190	257
chr6	162914926	162915369	Micro_pvalue_1e-2_peak_1082104	41	.	2.78099	4.11497	1.34190	49
chr6	162941251	162941361	Micro_pvalue_1e-2_peak_1082118	41	.	2.78099	4.11497	1.34190	54
chr6	162968624	162968767	Micro_pvalue_1e-2_peak_1082136	40	.	2.77701	4.09011	1.34190	70
chr6	162980609	162980708	Micro_pvalue_1e-2_peak_1082145	40	.	2.77701	4.09011	1.34190	48
chr6	163042566	163042657	Micro_pvalue_1e-2_peak_1082172	41	.	2.78099	4.11497	1.34190	44
chr6	163111595	163111955	Micro_pvalue_1e-2_peak_1082201	41	.	2.78099	4.11497	1.34190	68
chr6	163119023	163119158	Micro_pvalue_1e-2_peak_1082206	41	.	2.78099	4.11497	1.34190	66
chr6	163127315	163127725	Micro_pvalue_1e-2_peak_1082210a	106	.	7.13521	10.68118	6.91373	69
chr6	163127315	163127725	Micro_pvalue_1e-2_peak_1082210b	66	.	4.99465	6.62877	3.43414	355
chr6	163148427	163149186	Micro_pvalue_1e-2_peak_1082219a	75	.	5.39345	7.58075	4.24573	53
chr6	163148427	163149186	Micro_pvalue_1e-2_peak_1082219b	65	.	4.85411	6.50868	3.33147	173
chr6	163148427	163149186	Micro_pvalue_1e-2_peak_1082219c	147	.	8.62952	14.76509	10.45195	420
chr6	163148427	163149186	Micro_pvalue_1e-2_peak_1082219d	98	.	6.47214	9.84380	6.19031	578
chr6	163154688	163154805	Micro_pvalue_1e-2_peak_1082220	53	.	3.62911	5.37785	2.39720	61
chr6	163278045	163278332	Micro_pvalue_1e-2_peak_1082262	58	.	3.70799	5.82249	2.74538	224
chr6	163342461	163342757	Micro_pvalue_1e-2_peak_1082297	41	.	2.78099	4.11497	1.34190	46
chr6	163402390	163402525	Micro_pvalue_1e-2_peak_1082323	41	.	2.78099	4.11497	1.34190	66
chr6	163436157	163436253	Micro_pvalue_1e-2_peak_1082334	41	.	2.78099	4.11497	1.34190	47
chr6	163452448	163452562	Micro_pvalue_1e-2_peak_1082342	41	.	2.78099	4.11497	1.34190	56
chr6	163505023	163505644	Micro_pvalue_1e-2_peak_1082366	49	.	3.53544	4.95138	2.04458	458
chr6	163543331	163544266	Micro_pvalue_1e-2_peak_1082378a	70	.	5.18365	7.02331	3.76869	270
chr6	163543331	163544266	Micro_pvalue_1e-2_peak_1082378b	142	.	8.88626	14.28590	10.03891	396
chr6	163569985	163570472	Micro_pvalue_1e-2_peak_1082386	113	.	7.29572	11.33472	7.48331	229
chr6	163587080	163587295	Micro_pvalue_1e-2_peak_1082393	41	.	2.78099	4.11497	1.34190	153
chr6	163602052	163602572	Micro_pvalue_1e-2_peak_1082399	82	.	5.87122	8.22773	4.79397	387
chr6	163602889	163603056	Micro_pvalue_1e-2_peak_1082400	82	.	5.87122	8.22773	4.79397	47
chr6	163603932	163604061	Micro_pvalue_1e-2_peak_1082401	69	.	5.21887	6.99745	3.74590	59
chr6	163615290	163615380	Micro_pvalue_1e-2_peak_1082406	62	.	4.33539	6.20685	3.07126	45
chr6	163616761	163617217	Micro_pvalue_1e-2_peak_1082408	47	.	3.49040	4.77340	1.89581	45
chr6	163636830	163637488	Micro_pvalue_1e-2_peak_1082418	77	.	5.51138	7.78420	4.41499	462
chr6	163654605	163654967	Micro_pvalue_1e-2_peak_1082429	40	.	2.77701	4.09011	1.34190	70
chr6	163673253	163673376	Micro_pvalue_1e-2_peak_1082443	53	.	4.05318	5.32112	2.35170	54
chr6	163681805	163681933	Micro_pvalue_1e-2_peak_1082444	51	.	4.17246	5.17088	2.22647	48
chr6	163684053	163684499	Micro_pvalue_1e-2_peak_1082445a	61	.	4.74737	6.14848	3.02184	50
chr6	163684053	163684499	Micro_pvalue_1e-2_peak_1082445b	156	.	9.49474	15.66524	11.22890	376
chr6	163690174	163690494	Micro_pvalue_1e-2_peak_1082446	38	.	2.73998	3.87719	1.32800	251
chr6	163730830	163731013	Micro_pvalue_1e-2_peak_1082473	53	.	3.62911	5.37785	2.39720	64
chr6	163740778	163741295	Micro_pvalue_1e-2_peak_1082479	54	.	4.32620	5.47526	2.48003	189
chr6	163746092	163746367	Micro_pvalue_1e-2_peak_1082480	68	.	4.92207	6.89603	3.66136	181
chr6	163754739	163754925	Micro_pvalue_1e-2_peak_1082481	67	.	5.07393	6.79101	3.56929	58
chr6	163755586	163755721	Micro_pvalue_1e-2_peak_1082482	41	.	3.53082	4.13302	1.35762	54
chr6	163756591	163757056	Micro_pvalue_1e-2_peak_1082483	40	.	3.49479	4.06336	1.34190	405
chr6	163765389	163765855	Micro_pvalue_1e-2_peak_1082485	89	.	6.19195	8.99500	5.45782	235
chr6	163775809	163776317	Micro_pvalue_1e-2_peak_1082489a	50	.	3.92653	5.05999	2.13507	55
chr6	163775809	163776317	Micro_pvalue_1e-2_peak_1082489b	110	.	6.58617	11.03995	7.22420	318
chr6	163775809	163776317	Micro_pvalue_1e-2_peak_1082489c	79	.	5.26893	7.91425	4.52832	451
chr6	163776722	163776795	Micro_pvalue_1e-2_peak_1082490	50	.	3.92653	5.05999	2.13507	43
chr6	163777590	163777751	Micro_pvalue_1e-2_peak_1082491	88	.	5.68978	8.89588	5.37215	53
chr6	163799691	163799834	Micro_pvalue_1e-2_peak_1082507	39	.	2.75837	3.97911	1.34190	70
chr6	163809988	163810107	Micro_pvalue_1e-2_peak_1082514	58	.	3.70799	5.82249	2.74538	52
chr6	163817563	163817891	Micro_pvalue_1e-2_peak_1082517	48	.	3.99016	4.83094	1.94744	29
chr6	163818137	163818262	Micro_pvalue_1e-2_peak_1082518	67	.	5.09749	6.78128	3.56434	49
chr6	163825953	163826525	Micro_pvalue_1e-2_peak_1082520	62	.	4.76502	6.21214	3.07592	171
chr6	163826812	163827401	Micro_pvalue_1e-2_peak_1082521	133	.	8.19624	13.32567	9.20828	259
chr6	163834304	163835810	Micro_pvalue_1e-2_peak_1082522a	44	.	3.67765	4.49491	1.66460	42
chr6	163834304	163835810	Micro_pvalue_1e-2_peak_1082522b	53	.	4.10978	5.34260	2.37040	340
chr6	163834304	163835810	Micro_pvalue_1e-2_peak_1082522c	80	.	5.35475	8.05080	4.64577	1438
chr6	163844225	163844375	Micro_pvalue_1e-2_peak_1082525	57	.	4.46728	5.77213	2.72484	92
chr6	163921006	163921120	Micro_pvalue_1e-2_peak_1082590	57	.	3.70268	5.78921	2.73426	60
chr6	163924403	163924532	Micro_pvalue_1e-2_peak_1082592	38	.	2.73998	3.87719	1.32800	63
chr6	163926124	163926260	Micro_pvalue_1e-2_peak_1082593	41	.	2.78099	4.11497	1.34190	67
chr6	163934945	163935056	Micro_pvalue_1e-2_peak_1082601	39	.	2.75837	3.97911	1.34190	54
chr6	163951848	163952469	Micro_pvalue_1e-2_peak_1082613	63	.	4.36300	6.31016	3.15936	537
chr6	163965164	163965267	Micro_pvalue_1e-2_peak_1082623	41	.	2.78099	4.11497	1.34190	50
chr6	163989922	163990033	Micro_pvalue_1e-2_peak_1082641	41	.	2.78099	4.11497	1.34190	54
chr6	163994868	163995028	Micro_pvalue_1e-2_peak_1082643	41	.	2.78099	4.11497	1.34190	90
chr6	164000457	164000642	Micro_pvalue_1e-2_peak_1082644	40	.	3.28138	4.09424	1.34190	27
chr6	164011849	164011932	Micro_pvalue_1e-2_peak_1082651	40	.	2.77701	4.09011	1.34190	40
chr6	164051735	164051842	Micro_pvalue_1e-2_peak_1082675	41	.	2.78099	4.11497	1.34190	52
chr6	164082084	164082571	Micro_pvalue_1e-2_peak_1082687a	82	.	5.67445	8.21174	4.78070	306
chr6	164082084	164082571	Micro_pvalue_1e-2_peak_1082687b	113	.	7.29572	11.33472	7.48331	415
chr6	164088525	164089185	Micro_pvalue_1e-2_peak_1082688a	61	.	4.61787	6.11180	2.98783	164
chr6	164088525	164089185	Micro_pvalue_1e-2_peak_1082688b	74	.	5.38752	7.48318	4.15863	384
chr6	164088525	164089185	Micro_pvalue_1e-2_peak_1082688c	89	.	6.15716	8.91201	5.38594	596
chr6	164117310	164117616	Micro_pvalue_1e-2_peak_1082698	93	.	6.03136	9.32317	5.74084	250
chr6	164122906	164123089	Micro_pvalue_1e-2_peak_1082700	46	.	3.46831	4.69117	1.82806	136
chr6	164127059	164127187	Micro_pvalue_1e-2_peak_1082703	51	.	4.00577	5.19473	2.24709	71
chr6	164133322	164133618	Micro_pvalue_1e-2_peak_1082704	98	.	6.71547	9.85852	6.20147	73
chr6	164139336	164139895	Micro_pvalue_1e-2_peak_1082707	38	.	2.73998	3.87719	1.32800	487
chr6	164140174	164140493	Micro_pvalue_1e-2_peak_1082708	39	.	2.75837	3.97911	1.34190	267
chr6	164141110	164141235	Micro_pvalue_1e-2_peak_1082709	39	.	2.75837	3.97911	1.34190	61
chr6	164177245	164177475	Micro_pvalue_1e-2_peak_1082728	157	.	9.30233	15.79988	11.34464	49
chr6	164203608	164203982	Micro_pvalue_1e-2_peak_1082736	57	.	3.70268	5.78921	2.73426	179
chr6	164235039	164235792	Micro_pvalue_1e-2_peak_1082745	53	.	3.62911	5.37785	2.39720	377
chr6	164347696	164348053	Micro_pvalue_1e-2_peak_1082789	41	.	2.78099	4.11497	1.34190	284
chr6	164364718	164365073	Micro_pvalue_1e-2_peak_1082797	58	.	3.70799	5.82249	2.74538	49
chr6	164377602	164377935	Micro_pvalue_1e-2_peak_1082804	41	.	2.78099	4.11497	1.34190	288
chr6	164405343	164405895	Micro_pvalue_1e-2_peak_1082818	58	.	4.51637	5.88004	2.79227	244
chr6	164409465	164409866	Micro_pvalue_1e-2_peak_1082819	81	.	5.79878	8.11714	4.70231	46
chr6	164431646	164431882	Micro_pvalue_1e-2_peak_1082825	41	.	2.78099	4.11497	1.34190	42
chr6	164435632	164435745	Micro_pvalue_1e-2_peak_1082826	41	.	2.78099	4.11497	1.34190	55
chr6	164446127	164446234	Micro_pvalue_1e-2_peak_1082830	41	.	2.78099	4.11497	1.34190	52
chr6	164460902	164461525	Micro_pvalue_1e-2_peak_1082834	83	.	5.33760	8.34085	4.89132	155
chr6	164468781	164469030	Micro_pvalue_1e-2_peak_1082838	41	.	2.78099	4.11497	1.34190	182
chr6	164483865	164483964	Micro_pvalue_1e-2_peak_1082847	41	.	2.78099	4.11497	1.34190	48
chr6	164529718	164529791	Micro_pvalue_1e-2_peak_1082882	45	.	3.42495	4.53818	1.69895	37
chr6	164529948	164530028	Micro_pvalue_1e-2_peak_1082883	60	.	4.28119	6.01457	2.90648	40
chr6	164540979	164541065	Micro_pvalue_1e-2_peak_1082892	41	.	2.78099	4.11497	1.34190	42
chr6	164605266	164606444	Micro_pvalue_1e-2_peak_1082916	51	.	3.58166	5.15094	2.20887	367
chr6	164635304	164635453	Micro_pvalue_1e-2_peak_1082928	41	.	2.78099	4.11497	1.34190	73
chr6	164644725	164644851	Micro_pvalue_1e-2_peak_1082935	41	.	2.78099	4.11497	1.34190	62
chr6	164673603	164673849	Micro_pvalue_1e-2_peak_1082947	57	.	3.70268	5.78921	2.73426	144
chr6	164706925	164707194	Micro_pvalue_1e-2_peak_1082966	39	.	2.75837	3.97911	1.34190	64
chr6	164719608	164720029	Micro_pvalue_1e-2_peak_1082978	41	.	2.78099	4.11497	1.34190	54
chr6	164729939	164730066	Micro_pvalue_1e-2_peak_1082983	41	.	2.78099	4.11497	1.34190	62
chr6	164750046	164750178	Micro_pvalue_1e-2_peak_1082989	41	.	2.78099	4.11497	1.34190	65
chr6	164804488	164804598	Micro_pvalue_1e-2_peak_1083019	41	.	2.78099	4.11497	1.34190	54
chr6	164810402	164810516	Micro_pvalue_1e-2_peak_1083026	39	.	2.75837	3.97911	1.34190	56
chr6	164822869	164823002	Micro_pvalue_1e-2_peak_1083037	41	.	2.78099	4.11497	1.34190	65
chr6	164852053	164852179	Micro_pvalue_1e-2_peak_1083055	41	.	2.78099	4.11497	1.34190	62
chr6	164864991	164865095	Micro_pvalue_1e-2_peak_1083061	40	.	2.77701	4.09011	1.34190	51
chr6	164876142	164876229	Micro_pvalue_1e-2_peak_1083069	41	.	2.78099	4.11497	1.34190	42
chr6	164887230	164887358	Micro_pvalue_1e-2_peak_1083078	57	.	3.70268	5.78921	2.73426	72
chr6	164891425	164891593	Micro_pvalue_1e-2_peak_1083080	41	.	2.78099	4.11497	1.34190	130
chr6	164892869	164892949	Micro_pvalue_1e-2_peak_1083081	41	.	2.78099	4.11497	1.34190	39
chr6	164924134	164924216	Micro_pvalue_1e-2_peak_1083100	41	.	2.78099	4.11497	1.34190	40
chr6	164931205	164931374	Micro_pvalue_1e-2_peak_1083105	40	.	2.77701	4.09011	1.34190	44
chr6	164985066	164985144	Micro_pvalue_1e-2_peak_1083142	41	.	2.78099	4.11497	1.34190	38
chr6	164991979	164992092	Micro_pvalue_1e-2_peak_1083148	40	.	2.77701	4.09011	1.34190	55
chr6	165004912	165005056	Micro_pvalue_1e-2_peak_1083160	41	.	2.78099	4.11497	1.34190	71
chr6	165045958	165046234	Micro_pvalue_1e-2_peak_1083178	41	.	2.78099	4.11497	1.34190	44
chr6	165077786	165078340	Micro_pvalue_1e-2_peak_1083202	39	.	2.75837	3.97911	1.34190	234
chr6	165089777	165089905	Micro_pvalue_1e-2_peak_1083213	40	.	2.77701	4.09011	1.34190	63
chr6	165099588	165099682	Micro_pvalue_1e-2_peak_1083223	39	.	2.75837	3.97911	1.34190	46
chr6	165112909	165113034	Micro_pvalue_1e-2_peak_1083238	40	.	2.77701	4.09011	1.34190	61
chr6	165130955	165131147	Micro_pvalue_1e-2_peak_1083248	41	.	2.78099	4.11497	1.34190	137
chr6	165131843	165131964	Micro_pvalue_1e-2_peak_1083249	41	.	2.78099	4.11497	1.34190	59
chr6	165176823	165177041	Micro_pvalue_1e-2_peak_1083292	38	.	2.73998	3.87719	1.32800	178
chr6	165191493	165191579	Micro_pvalue_1e-2_peak_1083304	41	.	2.78099	4.11497	1.34190	42
chr6	165212454	165212578	Micro_pvalue_1e-2_peak_1083318	39	.	2.75837	3.97911	1.34190	61
chr6	165276801	165276901	Micro_pvalue_1e-2_peak_1083371	41	.	2.78099	4.11497	1.34190	49
chr6	165313669	165313759	Micro_pvalue_1e-2_peak_1083394	41	.	2.78099	4.11497	1.34190	44
chr6	165340994	165341372	Micro_pvalue_1e-2_peak_1083406	90	.	5.47995	9.02903	5.48654	248
chr6	165376164	165376270	Micro_pvalue_1e-2_peak_1083423	41	.	2.78099	4.11497	1.34190	52
chr6	165399156	165399289	Micro_pvalue_1e-2_peak_1083437	41	.	2.78099	4.11497	1.34190	65
chr6	165402780	165402861	Micro_pvalue_1e-2_peak_1083439	41	.	2.78099	4.11497	1.34190	39
chr6	165426676	165426805	Micro_pvalue_1e-2_peak_1083459	40	.	2.77701	4.09011	1.34190	63
chr6	165487342	165487420	Micro_pvalue_1e-2_peak_1083523	38	.	2.73998	3.87719	1.32800	38
chr6	165506945	165507186	Micro_pvalue_1e-2_peak_1083538	38	.	2.73998	3.87719	1.32800	11
chr6	165514114	165514187	Micro_pvalue_1e-2_peak_1083541	45	.	3.42495	4.53818	1.69895	44
chr6	165517961	165518062	Micro_pvalue_1e-2_peak_1083542	42	.	3.32116	4.20906	1.41998	38
chr6	165554566	165554929	Micro_pvalue_1e-2_peak_1083572	39	.	2.75837	3.97911	1.34190	67
chr6	165579874	165579953	Micro_pvalue_1e-2_peak_1083594	39	.	2.75837	3.97911	1.34190	38
chr6	165587328	165587412	Micro_pvalue_1e-2_peak_1083596	41	.	2.78099	4.11497	1.34190	41
chr6	165612715	165613104	Micro_pvalue_1e-2_peak_1083624	55	.	3.65330	5.50407	2.50095	331
chr6	165618393	165618675	Micro_pvalue_1e-2_peak_1083627	51	.	3.58166	5.15094	2.20887	229
chr6	165625834	165626111	Micro_pvalue_1e-2_peak_1083632	55	.	3.65330	5.50407	2.50095	230
chr6	165633525	165633643	Micro_pvalue_1e-2_peak_1083638	40	.	2.77701	4.09011	1.34190	58
chr6	165662659	165662742	Micro_pvalue_1e-2_peak_1083666	53	.	3.62911	5.37785	2.39720	42
chr6	165668160	165668406	Micro_pvalue_1e-2_peak_1083669	40	.	2.77701	4.09011	1.34190	207
chr6	165671925	165672037	Micro_pvalue_1e-2_peak_1083672	53	.	3.62911	5.37785	2.39720	47
chr6	165722704	165722949	Micro_pvalue_1e-2_peak_1083705	53	.	3.62911	5.37785	2.39720	187
chr6	165733314	165733591	Micro_pvalue_1e-2_peak_1083713	39	.	2.75837	3.97911	1.34190	49
chr6	165883738	165883843	Micro_pvalue_1e-2_peak_1083822	41	.	2.78099	4.11497	1.34190	51
chr6	165892217	165892295	Micro_pvalue_1e-2_peak_1083827	41	.	2.78099	4.11497	1.34190	38
chr6	165910284	165910387	Micro_pvalue_1e-2_peak_1083837	41	.	2.78099	4.11497	1.34190	50
chr6	165995292	165995402	Micro_pvalue_1e-2_peak_1083882	40	.	2.77701	4.09011	1.34190	54
chr6	165997209	165997515	Micro_pvalue_1e-2_peak_1083884	40	.	2.77701	4.09011	1.34190	248
chr6	166029149	166029400	Micro_pvalue_1e-2_peak_1083897	105	.	6.76533	10.58580	6.83089	189
chr6	166029608	166029932	Micro_pvalue_1e-2_peak_1083898	43	.	3.38266	4.39837	1.58148	260
chr6	166037447	166037521	Micro_pvalue_1e-2_peak_1083899	41	.	2.78099	4.11497	1.34190	36
chr6	166041655	166041748	Micro_pvalue_1e-2_peak_1083903	41	.	2.78099	4.11497	1.34190	45
chr6	166060272	166060355	Micro_pvalue_1e-2_peak_1083912	41	.	2.78099	4.11497	1.34190	40
chr6	166062972	166063114	Micro_pvalue_1e-2_peak_1083913	41	.	2.78099	4.11497	1.34190	70
chr6	166076375	166076639	Micro_pvalue_1e-2_peak_1083924	53	.	3.62911	5.37785	2.39720	212
chr6	166120691	166120857	Micro_pvalue_1e-2_peak_1083957	39	.	2.75837	3.97911	1.34190	122
chr6	166136710	166137237	Micro_pvalue_1e-2_peak_1083963	41	.	2.78099	4.11497	1.34190	63
chr6	166170637	166170779	Micro_pvalue_1e-2_peak_1083981	41	.	2.78099	4.11497	1.34190	70
chr6	166185255	166185383	Micro_pvalue_1e-2_peak_1083989	38	.	2.73998	3.87719	1.32800	63
chr6	166219080	166219310	Micro_pvalue_1e-2_peak_1084013	40	.	2.77701	4.09011	1.34190	179
chr6	166242703	166242845	Micro_pvalue_1e-2_peak_1084028	41	.	2.78099	4.11497	1.34190	70
chr6	166245695	166245903	Micro_pvalue_1e-2_peak_1084030	58	.	3.70799	5.82249	2.74538	139
chr6	166263587	166263892	Micro_pvalue_1e-2_peak_1084041	41	.	2.78099	4.11497	1.34190	247
chr6	166264132	166264222	Micro_pvalue_1e-2_peak_1084042	41	.	2.78099	4.11497	1.34190	44
chr6	166269440	166269669	Micro_pvalue_1e-2_peak_1084044	41	.	2.78099	4.11497	1.34190	172
chr6	166298312	166298703	Micro_pvalue_1e-2_peak_1084056	63	.	4.36300	6.31016	3.15936	338
chr6	166325780	166326035	Micro_pvalue_1e-2_peak_1084072	41	.	2.78099	4.11497	1.34190	210
chr6	166339287	166339398	Micro_pvalue_1e-2_peak_1084081	39	.	2.75837	3.97911	1.34190	54
chr6	166342287	166342424	Micro_pvalue_1e-2_peak_1084083	40	.	2.77701	4.09011	1.34190	67
chr6	166357062	166357285	Micro_pvalue_1e-2_peak_1084093	41	.	2.78099	4.11497	1.34190	166
chr6	166364951	166365046	Micro_pvalue_1e-2_peak_1084100	41	.	2.78099	4.11497	1.34190	46
chr6	166402242	166402429	Micro_pvalue_1e-2_peak_1084127	39	.	2.75837	3.97911	1.34190	59
chr6	166439197	166439302	Micro_pvalue_1e-2_peak_1084146	41	.	2.78099	4.11497	1.34190	51
chr6	166477865	166478078	Micro_pvalue_1e-2_peak_1084169	41	.	2.78099	4.11497	1.34190	68
chr6	166509977	166510105	Micro_pvalue_1e-2_peak_1084190	41	.	2.78099	4.11497	1.34190	63
chr6	166511389	166511698	Micro_pvalue_1e-2_peak_1084192	40	.	2.77701	4.09011	1.34190	218
chr6	166571654	166571783	Micro_pvalue_1e-2_peak_1084227	41	.	2.78099	4.11497	1.34190	63
chr6	166583195	166583480	Micro_pvalue_1e-2_peak_1084240	38	.	2.73998	3.87719	1.32800	241
chr6	166608530	166608668	Micro_pvalue_1e-2_peak_1084248	41	.	2.78099	4.11497	1.34190	68
chr6	166608952	166609306	Micro_pvalue_1e-2_peak_1084249	56	.	3.67782	5.64059	2.61239	311
chr6	166648725	166648993	Micro_pvalue_1e-2_peak_1084260	41	.	2.78099	4.11497	1.34190	200
chr6	166653543	166653657	Micro_pvalue_1e-2_peak_1084261	41	.	2.78099	4.11497	1.34190	56
chr6	166665976	166666280	Micro_pvalue_1e-2_peak_1084265	39	.	2.75837	3.97911	1.34190	40
chr6	166672546	166672805	Micro_pvalue_1e-2_peak_1084269	70	.	4.98173	7.07040	3.80675	215
chr6	166673128	166673380	Micro_pvalue_1e-2_peak_1084270	56	.	4.15144	5.60057	2.58281	200
chr6	166684952	166685076	Micro_pvalue_1e-2_peak_1084273	39	.	2.75837	3.97911	1.34190	61
chr6	166689420	166689512	Micro_pvalue_1e-2_peak_1084277	51	.	3.58166	5.15094	2.20887	47
chr6	166694026	166694138	Micro_pvalue_1e-2_peak_1084282	38	.	2.73998	3.87719	1.32800	55
chr6	166700193	166700320	Micro_pvalue_1e-2_peak_1084288	41	.	2.78099	4.11497	1.34190	62
chr6	166711173	166711466	Micro_pvalue_1e-2_peak_1084293	41	.	2.78099	4.11497	1.34190	69
chr6	166721398	166721504	Micro_pvalue_1e-2_peak_1084302	41	.	2.78099	4.11497	1.34190	52
chr6	166755694	166756639	Micro_pvalue_1e-2_peak_1084320a	92	.	6.42169	9.28323	5.70519	373
chr6	166755694	166756639	Micro_pvalue_1e-2_peak_1084320b	79	.	5.70817	7.93068	4.54062	526
chr6	166765689	166765856	Micro_pvalue_1e-2_peak_1084324	58	.	3.70799	5.82249	2.74538	96
chr6	166796188	166797314	Micro_pvalue_1e-2_peak_1084337	151	.	8.87410	15.17295	10.80471	392
chr6	166814293	166814437	Micro_pvalue_1e-2_peak_1084349	40	.	2.77701	4.09011	1.34190	71
chr6	166823986	166824087	Micro_pvalue_1e-2_peak_1084352	41	.	2.78099	4.11497	1.34190	49
chr6	166824270	166824348	Micro_pvalue_1e-2_peak_1084353	41	.	2.78099	4.11497	1.34190	38
chr6	166833998	166834347	Micro_pvalue_1e-2_peak_1084360	66	.	4.44800	6.65517	3.45382	183
chr6	166855416	166855523	Micro_pvalue_1e-2_peak_1084372	40	.	2.77701	4.09011	1.34190	52
chr6	166855686	166855988	Micro_pvalue_1e-2_peak_1084373	40	.	2.77701	4.09011	1.34190	59
chr6	166862032	166862144	Micro_pvalue_1e-2_peak_1084376	41	.	2.78099	4.11497	1.34190	55
chr6	166869814	166870243	Micro_pvalue_1e-2_peak_1084381	57	.	3.70268	5.78921	2.73426	171
chr6	166901502	166902831	Micro_pvalue_1e-2_peak_1084398a	52	.	4.19375	5.21198	2.26206	255
chr6	166901502	166902831	Micro_pvalue_1e-2_peak_1084398b	76	.	5.59167	7.69798	4.33963	414
chr6	166921246	166921337	Micro_pvalue_1e-2_peak_1084406	41	.	2.78099	4.11497	1.34190	44
chr6	166970268	166970842	Micro_pvalue_1e-2_peak_1084421a	74	.	5.38752	7.48318	4.15863	291
chr6	166970268	166970842	Micro_pvalue_1e-2_peak_1084421b	89	.	6.19195	8.99500	5.45782	447
chr6	166985953	166986391	Micro_pvalue_1e-2_peak_1084426	41	.	2.78099	4.11497	1.34190	170
chr6	166997738	166997913	Micro_pvalue_1e-2_peak_1084430	63	.	4.72404	6.36848	3.21078	96
chr6	167002249	167002591	Micro_pvalue_1e-2_peak_1084432	69	.	5.12821	6.90473	3.66788	70
chr6	167015604	167015750	Micro_pvalue_1e-2_peak_1084438	39	.	3.22347	3.93622	1.34190	71
chr6	167016507	167016742	Micro_pvalue_1e-2_peak_1084440	53	.	4.05318	5.32112	2.35170	53
chr6	167030959	167031103	Micro_pvalue_1e-2_peak_1084446	41	.	2.78099	4.11497	1.34190	71
chr6	167040408	167041292	Micro_pvalue_1e-2_peak_1084449a	144	.	8.17151	14.42255	10.15827	484
chr6	167040408	167041292	Micro_pvalue_1e-2_peak_1084449b	156	.	8.65218	15.64568	11.21297	774
chr6	167071214	167071319	Micro_pvalue_1e-2_peak_1084467	38	.	2.73998	3.87719	1.32800	51
chr6	167076300	167076467	Micro_pvalue_1e-2_peak_1084470	76	.	4.63499	7.62635	4.28009	106
chr6	167142422	167142563	Micro_pvalue_1e-2_peak_1084492	41	.	2.78099	4.11497	1.34190	69
chr6	167164660	167164787	Micro_pvalue_1e-2_peak_1084500	41	.	2.78099	4.11497	1.34190	62
chr6	167181612	167181756	Micro_pvalue_1e-2_peak_1084511	41	.	2.78099	4.11497	1.34190	71
chr6	167196003	167196226	Micro_pvalue_1e-2_peak_1084515	41	.	2.78099	4.11497	1.34190	70
chr6	167226462	167226596	Micro_pvalue_1e-2_peak_1084524	41	.	2.78099	4.11497	1.34190	66
chr6	167243420	167244226	Micro_pvalue_1e-2_peak_1084530	72	.	5.04286	7.25809	3.96696	226
chr6	167275646	167276119	Micro_pvalue_1e-2_peak_1084540	57	.	3.70268	5.78921	2.73426	423
chr6	167285803	167285946	Micro_pvalue_1e-2_peak_1084543	41	.	2.78099	4.11497	1.34190	70
chr6	167322473	167322865	Micro_pvalue_1e-2_peak_1084557	79	.	5.23560	7.92549	4.53714	121
chr6	167343188	167343335	Micro_pvalue_1e-2_peak_1084564	103	.	6.68282	10.32403	6.60324	71
chr6	167343559	167343632	Micro_pvalue_1e-2_peak_1084565	43	.	3.36191	4.33276	1.52534	36
chr6	167355155	167355230	Micro_pvalue_1e-2_peak_1084573	40	.	2.77701	4.09011	1.34190	36
chr6	167363666	167364125	Micro_pvalue_1e-2_peak_1084576	64	.	4.89271	6.42638	3.25979	55
chr6	167365041	167365196	Micro_pvalue_1e-2_peak_1084577	42	.	3.66950	4.27531	1.47768	38
chr6	167365668	167365746	Micro_pvalue_1e-2_peak_1084578	45	.	3.82054	4.57517	1.73212	44
chr6	167370018	167370300	Micro_pvalue_1e-2_peak_1084580	105	.	6.74589	10.59466	6.83936	122
chr6	167383029	167383500	Micro_pvalue_1e-2_peak_1084583	79	.	5.57547	7.94761	4.55293	59
chr6	167385161	167385260	Micro_pvalue_1e-2_peak_1084584	40	.	3.26184	4.03980	1.34190	67
chr6	167387099	167387255	Micro_pvalue_1e-2_peak_1084585	40	.	3.26184	4.03980	1.34190	90
chr6	167402343	167402416	Micro_pvalue_1e-2_peak_1084588	40	.	3.26184	4.03980	1.34190	63
chr6	167402939	167403515	Micro_pvalue_1e-2_peak_1084589	53	.	4.05318	5.32112	2.35170	512
chr6	167412558	167413229	Micro_pvalue_1e-2_peak_1084590a	57	.	4.50219	5.70347	2.66601	49
chr6	167412558	167413229	Micro_pvalue_1e-2_peak_1084590b	206	.	11.57705	20.63998	15.44851	203
chr6	167443997	167444109	Micro_pvalue_1e-2_peak_1084603	41	.	2.78099	4.11497	1.34190	55
chr6	167454697	167454982	Micro_pvalue_1e-2_peak_1084609	81	.	5.30316	8.19462	4.76632	240
chr6	167461003	167461305	Micro_pvalue_1e-2_peak_1084613	39	.	2.75837	3.97911	1.34190	167
chr6	167469969	167470056	Micro_pvalue_1e-2_peak_1084617	41	.	2.78099	4.11497	1.34190	42
chr6	167471990	167472108	Micro_pvalue_1e-2_peak_1084619	41	.	2.78099	4.11497	1.34190	58
chr6	167480464	167480605	Micro_pvalue_1e-2_peak_1084624	41	.	2.78099	4.11497	1.34190	69
chr6	167493190	167493729	Micro_pvalue_1e-2_peak_1084631	67	.	4.47708	6.78418	3.56434	361
chr6	167504937	167505200	Micro_pvalue_1e-2_peak_1084635	41	.	3.62100	4.19502	1.41183	60
chr6	167507428	167507872	Micro_pvalue_1e-2_peak_1084636	52	.	4.22450	5.22796	2.27706	384
chr6	167508507	167508610	Micro_pvalue_1e-2_peak_1084637	54	.	4.35893	5.45487	2.46250	45
chr6	167516844	167517076	Micro_pvalue_1e-2_peak_1084640	41	.	2.78099	4.11497	1.34190	59
chr6	167567020	167567425	Micro_pvalue_1e-2_peak_1084664	58	.	4.49169	5.82547	2.74598	143
chr6	167571314	167571655	Micro_pvalue_1e-2_peak_1084665	48	.	3.84823	4.80658	1.92462	195
chr6	167580611	167580747	Micro_pvalue_1e-2_peak_1084666	41	.	2.78099	4.11497	1.34190	67
chr6	167621131	167621367	Micro_pvalue_1e-2_peak_1084674	41	.	2.78099	4.11497	1.34190	167
chr6	167641469	167641587	Micro_pvalue_1e-2_peak_1084684	41	.	2.78099	4.11497	1.34190	58
chr6	167732148	167732288	Micro_pvalue_1e-2_peak_1084708	41	.	2.78099	4.11497	1.34190	69
chr6	167815194	167815543	Micro_pvalue_1e-2_peak_1084720	41	.	2.78099	4.11497	1.34190	56
chr6	167841247	167841387	Micro_pvalue_1e-2_peak_1084728	41	.	2.78099	4.11497	1.34190	69
chr6	167861056	167861307	Micro_pvalue_1e-2_peak_1084734	40	.	2.77701	4.09011	1.34190	48
chr6	167865228	167865357	Micro_pvalue_1e-2_peak_1084737	40	.	2.77701	4.09011	1.34190	63
chr6	167891888	167892854	Micro_pvalue_1e-2_peak_1084747	56	.	3.67782	5.64059	2.61239	610
chr6	168053492	168053925	Micro_pvalue_1e-2_peak_1084766	41	.	2.78099	4.11497	1.34190	160
chr6	168077859	168078007	Micro_pvalue_1e-2_peak_1084773	39	.	2.75837	3.97911	1.34190	67
chr6	168083978	168084116	Micro_pvalue_1e-2_peak_1084777	41	.	2.78099	4.11497	1.34190	68
chr6	168099732	168100675	Micro_pvalue_1e-2_peak_1084786	134	.	8.47398	13.41658	9.28379	609
chr6	168159721	168159828	Micro_pvalue_1e-2_peak_1084810	41	.	2.78099	4.11497	1.34190	52
chr6	168194868	168194967	Micro_pvalue_1e-2_peak_1084826	58	.	3.70799	5.82249	2.74538	53
chr6	168206942	168207073	Micro_pvalue_1e-2_peak_1084829	41	.	2.78099	4.11497	1.34190	64
chr6	168227224	168227864	Micro_pvalue_1e-2_peak_1084837	74	.	5.35742	7.41268	4.09992	411
chr6	168233937	168234038	Micro_pvalue_1e-2_peak_1084840	41	.	2.78099	4.11497	1.34190	49
chr6	168240243	168240370	Micro_pvalue_1e-2_peak_1084841	41	.	2.78099	4.11497	1.34190	62
chr6	168290214	168290343	Micro_pvalue_1e-2_peak_1084856	41	.	2.78099	4.11497	1.34190	63
chr6	168338867	168339595	Micro_pvalue_1e-2_peak_1084866	55	.	3.65330	5.50407	2.50095	247
chr6	168352927	168353038	Micro_pvalue_1e-2_peak_1084871	41	.	2.78099	4.11497	1.34190	54
chr6	168364612	168364688	Micro_pvalue_1e-2_peak_1084876	41	.	2.78099	4.11497	1.34190	37
chr6	168412943	168413051	Micro_pvalue_1e-2_peak_1084897	41	.	2.78099	4.11497	1.34190	53
chr6	168432677	168433141	Micro_pvalue_1e-2_peak_1084902	50	.	3.55840	5.04815	2.12477	225
chr6	168444375	168444468	Micro_pvalue_1e-2_peak_1084914	41	.	2.78099	4.11497	1.34190	45
chr6	168473708	168473811	Micro_pvalue_1e-2_peak_1084931	41	.	2.78099	4.11497	1.34190	50
chr6	168480420	168480644	Micro_pvalue_1e-2_peak_1084936	41	.	2.78099	4.11497	1.34190	171
chr6	168506145	168506414	Micro_pvalue_1e-2_peak_1084948	41	.	2.78099	4.11497	1.34190	40
chr6	168534054	168534151	Micro_pvalue_1e-2_peak_1084955	39	.	2.75837	3.97911	1.34190	47
chr6	168534908	168535003	Micro_pvalue_1e-2_peak_1084956	39	.	2.75837	3.97911	1.34190	46
chr6	168575200	168575296	Micro_pvalue_1e-2_peak_1084970	41	.	2.78099	4.11497	1.34190	47
chr6	168654001	168654327	Micro_pvalue_1e-2_peak_1085002	41	.	2.78099	4.11497	1.34190	71
chr6	168660190	168660321	Micro_pvalue_1e-2_peak_1085005	41	.	2.78099	4.11497	1.34190	64
chr6	168767878	168768155	Micro_pvalue_1e-2_peak_1085032	38	.	2.73998	3.87719	1.32800	214
chr6	168770907	168771265	Micro_pvalue_1e-2_peak_1085033	40	.	2.77701	4.09011	1.34190	240
chr6	168810935	168811147	Micro_pvalue_1e-2_peak_1085047	41	.	2.78099	4.11497	1.34190	41
chr6	168828090	168828226	Micro_pvalue_1e-2_peak_1085052	41	.	2.78099	4.11497	1.34190	67
chr6	168847901	168848329	Micro_pvalue_1e-2_peak_1085057	75	.	5.13743	7.56943	4.23525	372
chr6	168873562	168873645	Micro_pvalue_1e-2_peak_1085063	41	.	2.78099	4.11497	1.34190	40
chr6	168929139	168929691	Micro_pvalue_1e-2_peak_1085083	66	.	4.44800	6.65517	3.45382	257
chr6	168978354	168978479	Micro_pvalue_1e-2_peak_1085106	41	.	2.78099	4.11497	1.34190	61
chr6	169105096	169105483	Micro_pvalue_1e-2_peak_1085172	41	.	2.78099	4.11497	1.34190	231
chr6	169107265	169107357	Micro_pvalue_1e-2_peak_1085173	41	.	2.78099	4.11497	1.34190	45
chr6	169157065	169157327	Micro_pvalue_1e-2_peak_1085191	57	.	3.70268	5.78921	2.73426	71
chr6	169166347	169166463	Micro_pvalue_1e-2_peak_1085197	41	.	2.78099	4.11497	1.34190	57
chr6	169180607	169180749	Micro_pvalue_1e-2_peak_1085200	41	.	2.78099	4.11497	1.34190	70
chr6	169198588	169198987	Micro_pvalue_1e-2_peak_1085205	41	.	2.78099	4.11497	1.34190	70
chr6	169220795	169220891	Micro_pvalue_1e-2_peak_1085215	41	.	2.78099	4.11497	1.34190	47
chr6	169284658	169284990	Micro_pvalue_1e-2_peak_1085234	41	.	2.78099	4.11497	1.34190	51
chr6	169295284	169295501	Micro_pvalue_1e-2_peak_1085239	58	.	3.70799	5.82249	2.74538	48
chr6	169357139	169357232	Micro_pvalue_1e-2_peak_1085255	41	.	2.78099	4.11497	1.34190	45
chr6	169447616	169447738	Micro_pvalue_1e-2_peak_1085279	41	.	2.78099	4.11497	1.34190	60
chr6	169489477	169489606	Micro_pvalue_1e-2_peak_1085294	41	.	2.78099	4.11497	1.34190	63
chr6	169542056	169542644	Micro_pvalue_1e-2_peak_1085314	72	.	5.04286	7.25809	3.96696	259
chr6	169564864	169564968	Micro_pvalue_1e-2_peak_1085324	41	.	2.78099	4.11497	1.34190	51
chr6	169565906	169566076	Micro_pvalue_1e-2_peak_1085325	41	.	2.78099	4.11497	1.34190	116
chr6	169591289	169591376	Micro_pvalue_1e-2_peak_1085332	41	.	2.78099	4.11497	1.34190	42
chr6	169613112	169613435	Micro_pvalue_1e-2_peak_1085340a	171	.	10.17692	17.14569	12.49484	122
chr6	169613112	169613435	Micro_pvalue_1e-2_peak_1085340b	90	.	6.22713	9.08015	5.52945	259
chr6	169636351	169636468	Micro_pvalue_1e-2_peak_1085351	41	.	2.78099	4.11497	1.34190	57
chr6	169653678	169653791	Micro_pvalue_1e-2_peak_1085362	40	.	2.77701	4.09011	1.34190	55
chr6	169654536	169654638	Micro_pvalue_1e-2_peak_1085363	39	.	2.75837	3.97911	1.34190	50
chr6	169663549	169663884	Micro_pvalue_1e-2_peak_1085369	40	.	2.77701	4.09011	1.34190	56
chr6	169664612	169664738	Micro_pvalue_1e-2_peak_1085371	41	.	2.78099	4.11497	1.34190	62
chr6	169692323	169692548	Micro_pvalue_1e-2_peak_1085385	58	.	3.70799	5.82249	2.74538	153
chr6	169796854	169796960	Micro_pvalue_1e-2_peak_1085426	41	.	2.78099	4.11497	1.34190	52
chr6	169807129	169807202	Micro_pvalue_1e-2_peak_1085429	44	.	3.40368	4.46677	1.63937	70
chr6	169807570	169807712	Micro_pvalue_1e-2_peak_1085430	73	.	5.07400	7.35758	4.05256	86
chr6	169885345	169885430	Micro_pvalue_1e-2_peak_1085453	41	.	2.78099	4.11497	1.34190	41
chr6	170054437	170055123	Micro_pvalue_1e-2_peak_1085500	65	.	4.41930	6.53368	3.35025	438
chr6	170070006	170070252	Micro_pvalue_1e-2_peak_1085508	41	.	2.78099	4.11497	1.34190	195
chr6	170077057	170077181	Micro_pvalue_1e-2_peak_1085512	41	.	2.78099	4.11497	1.34190	61
chr6	170100518	170100645	Micro_pvalue_1e-2_peak_1085517	38	.	3.39098	3.86873	1.32800	71
chr6	170101847	170102523	Micro_pvalue_1e-2_peak_1085518a	86	.	6.07369	8.60186	5.11811	274
chr6	170101847	170102523	Micro_pvalue_1e-2_peak_1085518b	141	.	8.77311	14.11108	9.88648	518
chr6	170123820	170123912	Micro_pvalue_1e-2_peak_1085521	59	.	4.65518	5.97795	2.87724	41
chr6	170124220	170125020	Micro_pvalue_1e-2_peak_1085522a	59	.	4.65518	5.97795	2.87724	57
chr6	170124220	170125020	Micro_pvalue_1e-2_peak_1085522b	83	.	5.95632	8.38323	4.92933	431
chr6	170151449	170152341	Micro_pvalue_1e-2_peak_1085528	100	.	6.77456	10.03915	6.35811	581
chr6	170189850	170190954	Micro_pvalue_1e-2_peak_1085536	40	.	2.77701	4.09011	1.34190	575
chr6	170200946	170201069	Micro_pvalue_1e-2_peak_1085538	41	.	2.78099	4.11497	1.34190	60
chr6	170231805	170232284	Micro_pvalue_1e-2_peak_1085546	41	.	2.78099	4.11497	1.34190	131
chr6	170338926	170339027	Micro_pvalue_1e-2_peak_1085559	95	.	5.56198	9.50906	5.89982	52
chr6	170363891	170364305	Micro_pvalue_1e-2_peak_1085575	67	.	4.47708	6.78418	3.56434	120
chr6	170403316	170403568	Micro_pvalue_1e-2_peak_1085582	63	.	4.69704	6.30170	3.15464	185
chr6	170404919	170405113	Micro_pvalue_1e-2_peak_1085584	76	.	5.44874	7.62969	4.28092	134
chr6	170411236	170411359	Micro_pvalue_1e-2_peak_1085585	41	.	2.78099	4.11497	1.34190	60
chr6	170452409	170452832	Micro_pvalue_1e-2_peak_1085598	42	.	3.58629	4.24258	1.45074	223
chr6	170452987	170453120	Micro_pvalue_1e-2_peak_1085599	53	.	4.28113	5.38413	2.40187	59
chr6	170453310	170453578	Micro_pvalue_1e-2_peak_1085600	52	.	4.23699	5.29645	2.33058	213
chr6	170458733	170458970	Micro_pvalue_1e-2_peak_1085601a	118	.	7.72797	11.87522	7.94908	61
chr6	170458733	170458970	Micro_pvalue_1e-2_peak_1085601b	104	.	7.02543	10.45915	6.72246	164
chr6	170462353	170462447	Micro_pvalue_1e-2_peak_1085602	75	.	5.53518	7.58777	4.24782	42
chr6	170467664	170467892	Micro_pvalue_1e-2_peak_1085604	65	.	4.80692	6.58071	3.38976	84
chr6	170489049	170489151	Micro_pvalue_1e-2_peak_1085612	61	.	4.61787	6.11180	2.98783	48
chr6	170489363	170490023	Micro_pvalue_1e-2_peak_1085613a	74	.	5.38752	7.48318	4.15863	86
chr6	170489363	170490023	Micro_pvalue_1e-2_peak_1085613b	74	.	5.38752	7.48318	4.15863	228
chr6	170531236	170531651	Micro_pvalue_1e-2_peak_1085625	75	.	4.62834	7.58464	4.24652	173
chr6	170539916	170540027	Micro_pvalue_1e-2_peak_1085627	41	.	2.78099	4.11497	1.34190	54
chr6	170575309	170575445	Micro_pvalue_1e-2_peak_1085643	41	.	2.78099	4.11497	1.34190	74
chr6	170580853	170581162	Micro_pvalue_1e-2_peak_1085644	52	.	4.02933	5.25693	2.29721	200
chr6	170589357	170589910	Micro_pvalue_1e-2_peak_1085648	67	.	5.07393	6.79101	3.56929	325
chr6	170601165	170601280	Micro_pvalue_1e-2_peak_1085651	48	.	3.84823	4.80658	1.92462	67
chr6	170615291	170616152	Micro_pvalue_1e-2_peak_1085655a	62	.	4.67035	6.23671	3.09762	425
chr6	170615291	170616152	Micro_pvalue_1e-2_peak_1085655b	76	.	5.44874	7.62969	4.28092	551
chr6	170685661	170686086	Micro_pvalue_1e-2_peak_1085676	68	.	4.92207	6.89603	3.66136	194
chr6	170785704	170786095	Micro_pvalue_1e-2_peak_1085719	58	.	3.70799	5.82249	2.74538	70
chr6	170816722	170816852	Micro_pvalue_1e-2_peak_1085725	58	.	3.70799	5.82249	2.74538	69
chr6	170838690	170838793	Micro_pvalue_1e-2_peak_1085735	41	.	2.78099	4.11497	1.34190	50
chr6	170862140	170862531	Micro_pvalue_1e-2_peak_1085741a	72	.	5.34616	7.22996	3.94242	46
chr6	170862140	170862531	Micro_pvalue_1e-2_peak_1085741b	72	.	5.34616	7.22996	3.94242	305
chr6	170863113	170863490	Micro_pvalue_1e-2_peak_1085742	125	.	8.01925	12.52908	8.51670	248
chr6	170893429	170894179	Micro_pvalue_1e-2_peak_1085747	80	.	5.60808	8.03297	4.62821	329
chr7	35489	35575	Micro_pvalue_1e-2_peak_1085753	41	.	2.78099	4.11497	1.34190	42
chr7	54604	54736	Micro_pvalue_1e-2_peak_1085760	41	.	2.78099	4.11497	1.34190	65
chr7	79565	79662	Micro_pvalue_1e-2_peak_1085767	41	.	2.78099	4.11497	1.34190	47
chr7	115337	115688	Micro_pvalue_1e-2_peak_1085785	65	.	4.77897	6.50788	3.33096	58
chr7	119259	119584	Micro_pvalue_1e-2_peak_1085786	50	.	3.95946	5.07586	2.14824	162
chr7	131805	132130	Micro_pvalue_1e-2_peak_1085791	72	.	4.56663	7.22716	3.94108	189
chr7	142290	142613	Micro_pvalue_1e-2_peak_1085795	38	.	2.73998	3.87719	1.32800	68
chr7	149006	149626	Micro_pvalue_1e-2_peak_1085798	64	.	4.75135	6.43718	3.26749	461
chr7	163983	164088	Micro_pvalue_1e-2_peak_1085804	39	.	3.24254	3.98716	1.34190	58
chr7	164986	165249	Micro_pvalue_1e-2_peak_1085805	39	.	3.22347	3.93622	1.34190	34
chr7	167256	167492	Micro_pvalue_1e-2_peak_1085806	65	.	4.80692	6.58071	3.38976	196
chr7	187304	187397	Micro_pvalue_1e-2_peak_1085816	38	.	3.18598	3.83903	1.31144	49
chr7	191987	192700	Micro_pvalue_1e-2_peak_1085817a	54	.	4.32620	5.47526	2.48003	81
chr7	191987	192700	Micro_pvalue_1e-2_peak_1085817b	95	.	6.55833	9.56699	5.94848	271
chr7	210233	210363	Micro_pvalue_1e-2_peak_1085825	41	.	2.78099	4.11497	1.34190	64
chr7	218520	218624	Micro_pvalue_1e-2_peak_1085828	41	.	2.78099	4.11497	1.34190	51
chr7	285661	285805	Micro_pvalue_1e-2_peak_1085838	40	.	2.77701	4.09011	1.34190	63
chr7	313040	313156	Micro_pvalue_1e-2_peak_1085857	41	.	2.78099	4.11497	1.34190	57
chr7	329552	329688	Micro_pvalue_1e-2_peak_1085864	41	.	2.78099	4.11497	1.34190	67
chr7	381393	381518	Micro_pvalue_1e-2_peak_1085890	41	.	2.78099	4.11497	1.34190	61
chr7	391981	392100	Micro_pvalue_1e-2_peak_1085897	41	.	2.78099	4.11497	1.34190	58
chr7	409185	409318	Micro_pvalue_1e-2_peak_1085908	57	.	3.70268	5.78921	2.73426	68
chr7	419694	419912	Micro_pvalue_1e-2_peak_1085913	41	.	2.78099	4.11497	1.34190	53
chr7	462560	462790	Micro_pvalue_1e-2_peak_1085925	40	.	2.77701	4.09011	1.34190	166
chr7	471846	472052	Micro_pvalue_1e-2_peak_1085932	40	.	2.77701	4.09011	1.34190	63
chr7	475115	475365	Micro_pvalue_1e-2_peak_1085935	41	.	2.78099	4.11497	1.34190	38
chr7	540085	540188	Micro_pvalue_1e-2_peak_1085957	39	.	2.75837	3.97911	1.34190	50
chr7	558816	559083	Micro_pvalue_1e-2_peak_1085971	58	.	4.49169	5.82547	2.74598	99
chr7	559346	559705	Micro_pvalue_1e-2_peak_1085972	46	.	3.78444	4.66110	1.80517	324
chr7	586649	586767	Micro_pvalue_1e-2_peak_1085979	41	.	2.78099	4.11497	1.34190	58
chr7	610759	610877	Micro_pvalue_1e-2_peak_1085989	41	.	2.78099	4.11497	1.34190	58
chr7	614332	614475	Micro_pvalue_1e-2_peak_1085990	41	.	2.78099	4.11497	1.34190	70
chr7	615282	615398	Micro_pvalue_1e-2_peak_1085991	41	.	2.78099	4.11497	1.34190	57
chr7	633018	633312	Micro_pvalue_1e-2_peak_1086007	50	.	3.55840	5.04815	2.12477	65
chr7	643709	644418	Micro_pvalue_1e-2_peak_1086010	112	.	7.25280	11.21729	7.37772	475
chr7	658297	658400	Micro_pvalue_1e-2_peak_1086016	41	.	2.78099	4.11497	1.34190	50
chr7	676128	676244	Micro_pvalue_1e-2_peak_1086024	41	.	2.78099	4.11497	1.34190	57
chr7	697471	697768	Micro_pvalue_1e-2_peak_1086027	41	.	2.78099	4.11497	1.34190	60
chr7	706010	706541	Micro_pvalue_1e-2_peak_1086034	41	.	2.78099	4.11497	1.34190	278
chr7	766269	766495	Micro_pvalue_1e-2_peak_1086057	58	.	3.70799	5.82249	2.74538	64
chr7	794554	794683	Micro_pvalue_1e-2_peak_1086066	41	.	2.78099	4.11497	1.34190	63
chr7	807945	808081	Micro_pvalue_1e-2_peak_1086075	41	.	2.78099	4.11497	1.34190	67
chr7	823924	824050	Micro_pvalue_1e-2_peak_1086083	38	.	2.73998	3.87719	1.32800	62
chr7	852670	852759	Micro_pvalue_1e-2_peak_1086090	46	.	3.44649	4.61288	1.76317	38
chr7	856118	856373	Micro_pvalue_1e-2_peak_1086091	75	.	5.13743	7.56943	4.23525	49
chr7	915829	916017	Micro_pvalue_1e-2_peak_1086109	63	.	4.72404	6.36848	3.21078	109
chr7	916291	916611	Micro_pvalue_1e-2_peak_1086110	50	.	3.93670	5.01899	2.10319	37
chr7	939215	939331	Micro_pvalue_1e-2_peak_1086118	40	.	2.77701	4.09011	1.34190	57
chr7	947330	947403	Micro_pvalue_1e-2_peak_1086125	38	.	3.20461	3.88688	1.33520	43
chr7	949781	949973	Micro_pvalue_1e-2_peak_1086126	68	.	4.89277	6.81329	3.58766	35
chr7	993319	993502	Micro_pvalue_1e-2_peak_1086141	66	.	4.83520	6.65579	3.45382	49
chr7	997581	997964	Micro_pvalue_1e-2_peak_1086143	63	.	4.72404	6.36848	3.21078	313
chr7	1004195	1004327	Micro_pvalue_1e-2_peak_1086144	56	.	4.15144	5.60057	2.58281	63
chr7	1014792	1015395	Micro_pvalue_1e-2_peak_1086146	61	.	4.30812	6.10846	2.98771	238
chr7	1032899	1033037	Micro_pvalue_1e-2_peak_1086154	58	.	3.70799	5.82249	2.74538	66
chr7	1036163	1036292	Micro_pvalue_1e-2_peak_1086157	41	.	2.78099	4.11497	1.34190	63
chr7	1049251	1049474	Micro_pvalue_1e-2_peak_1086161	41	.	2.78099	4.11497	1.34190	59
chr7	1067724	1068289	Micro_pvalue_1e-2_peak_1086170	74	.	5.38752	7.48318	4.15863	131
chr7	1084104	1084355	Micro_pvalue_1e-2_peak_1086178	79	.	5.23560	7.92549	4.53714	141
chr7	1100504	1100643	Micro_pvalue_1e-2_peak_1086186	40	.	2.77701	4.09011	1.34190	68
chr7	1105198	1105297	Micro_pvalue_1e-2_peak_1086190	41	.	2.78099	4.11497	1.34190	48
chr7	1160411	1160550	Micro_pvalue_1e-2_peak_1086212	41	.	2.78099	4.11497	1.34190	68
chr7	1177705	1178194	Micro_pvalue_1e-2_peak_1086217	84	.	5.37249	8.49611	5.02794	312
chr7	1183960	1184192	Micro_pvalue_1e-2_peak_1086220	41	.	2.78099	4.11497	1.34190	165
chr7	1199828	1200144	Micro_pvalue_1e-2_peak_1086223	62	.	4.33539	6.20685	3.07126	96
chr7	1210435	1210994	Micro_pvalue_1e-2_peak_1086227	41	.	2.78099	4.11497	1.34190	47
chr7	1223348	1223453	Micro_pvalue_1e-2_peak_1086232	41	.	2.78099	4.11497	1.34190	51
chr7	1346685	1346763	Micro_pvalue_1e-2_peak_1086274	41	.	2.78099	4.11497	1.34190	38
chr7	1351239	1351545	Micro_pvalue_1e-2_peak_1086277	41	.	2.78099	4.11497	1.34190	249
chr7	1452712	1452800	Micro_pvalue_1e-2_peak_1086302	41	.	2.78099	4.11497	1.34190	43
chr7	1487202	1487321	Micro_pvalue_1e-2_peak_1086317	38	.	2.73998	3.87719	1.32800	58
chr7	1491450	1491699	Micro_pvalue_1e-2_peak_1086321	41	.	2.78099	4.11497	1.34190	196
chr7	1498967	1499649	Micro_pvalue_1e-2_peak_1086322	114	.	7.48615	11.43136	7.56308	322
chr7	1543608	1544324	Micro_pvalue_1e-2_peak_1086340	48	.	3.51278	4.85998	1.96767	475
chr7	1552870	1553236	Micro_pvalue_1e-2_peak_1086346	39	.	2.75837	3.97911	1.34190	300
chr7	1557105	1557219	Micro_pvalue_1e-2_peak_1086348	41	.	2.78099	4.11497	1.34190	56
chr7	1601195	1601332	Micro_pvalue_1e-2_peak_1086373	41	.	2.78099	4.11497	1.34190	67
chr7	1609317	1610075	Micro_pvalue_1e-2_peak_1086380	55	.	3.65330	5.50407	2.50095	349
chr7	1706793	1706926	Micro_pvalue_1e-2_peak_1086408	41	.	2.78099	4.11497	1.34190	65
chr7	1714707	1714844	Micro_pvalue_1e-2_peak_1086409	41	.	2.78099	4.11497	1.34190	67
chr7	1715304	1715410	Micro_pvalue_1e-2_peak_1086410	41	.	2.78099	4.11497	1.34190	52
chr7	1784651	1784739	Micro_pvalue_1e-2_peak_1086428	41	.	2.78099	4.11497	1.34190	43
chr7	1866243	1866364	Micro_pvalue_1e-2_peak_1086448	41	.	2.78099	4.11497	1.34190	59
chr7	1980249	1980353	Micro_pvalue_1e-2_peak_1086477	56	.	3.67782	5.64059	2.61239	56
chr7	2041529	2041700	Micro_pvalue_1e-2_peak_1086505	41	.	2.78099	4.11497	1.34190	114
chr7	2127307	2127918	Micro_pvalue_1e-2_peak_1086536	55	.	3.65330	5.50407	2.50095	293
chr7	2160988	2161274	Micro_pvalue_1e-2_peak_1086553	41	.	2.78099	4.11497	1.34190	241
chr7	2164851	2165021	Micro_pvalue_1e-2_peak_1086555	41	.	2.78099	4.11497	1.34190	118
chr7	2176036	2176148	Micro_pvalue_1e-2_peak_1086560	39	.	2.75837	3.97911	1.34190	55
chr7	2177964	2178546	Micro_pvalue_1e-2_peak_1086561	41	.	2.78099	4.11497	1.34190	257
chr7	2188650	2188870	Micro_pvalue_1e-2_peak_1086565	41	.	2.78099	4.11497	1.34190	59
chr7	2189278	2189397	Micro_pvalue_1e-2_peak_1086566	41	.	2.78099	4.11497	1.34190	58
chr7	2191081	2191182	Micro_pvalue_1e-2_peak_1086568	41	.	2.78099	4.11497	1.34190	49
chr7	2199964	2200061	Micro_pvalue_1e-2_peak_1086569	41	.	2.78099	4.11497	1.34190	47
chr7	2241441	2242193	Micro_pvalue_1e-2_peak_1086577	56	.	3.67782	5.64059	2.61239	65
chr7	2242405	2242522	Micro_pvalue_1e-2_peak_1086578	39	.	2.75837	3.97911	1.34190	57
chr7	2253602	2253710	Micro_pvalue_1e-2_peak_1086582	41	.	2.78099	4.11497	1.34190	53
chr7	2256979	2257157	Micro_pvalue_1e-2_peak_1086583	41	.	2.78099	4.11497	1.34190	55
chr7	2272535	2272707	Micro_pvalue_1e-2_peak_1086593	50	.	3.55840	5.04815	2.12477	47
chr7	2277145	2277218	Micro_pvalue_1e-2_peak_1086596	43	.	3.38266	4.39837	1.58148	37
chr7	2281840	2281949	Micro_pvalue_1e-2_peak_1086597	67	.	4.86381	6.73327	3.52204	45
chr7	2288821	2288953	Micro_pvalue_1e-2_peak_1086599	73	.	5.07400	7.35758	4.05256	62
chr7	2339364	2339477	Micro_pvalue_1e-2_peak_1086611	41	.	2.78099	4.11497	1.34190	55
chr7	2354087	2354415	Micro_pvalue_1e-2_peak_1086615	62	.	4.33539	6.20685	3.07126	103
chr7	2364880	2365022	Micro_pvalue_1e-2_peak_1086619	41	.	2.78099	4.11497	1.34190	52
chr7	2393472	2393739	Micro_pvalue_1e-2_peak_1086630	41	.	2.78099	4.11497	1.34190	48
chr7	2430158	2430543	Micro_pvalue_1e-2_peak_1086643	58	.	3.70799	5.82249	2.74538	65
chr7	2443007	2443284	Micro_pvalue_1e-2_peak_1086646	53	.	4.05318	5.32112	2.35170	50
chr7	2451979	2452058	Micro_pvalue_1e-2_peak_1086648	41	.	2.78099	4.11497	1.34190	38
chr7	2472497	2472607	Micro_pvalue_1e-2_peak_1086657	41	.	2.78099	4.11497	1.34190	54
chr7	2490972	2491403	Micro_pvalue_1e-2_peak_1086668	53	.	3.62911	5.37785	2.39720	385
chr7	2517457	2517879	Micro_pvalue_1e-2_peak_1086686	51	.	3.58166	5.15094	2.20887	86
chr7	2518510	2518817	Micro_pvalue_1e-2_peak_1086687	51	.	3.58166	5.15094	2.20887	72
chr7	2534616	2534816	Micro_pvalue_1e-2_peak_1086691	41	.	2.78099	4.11497	1.34190	61
chr7	2537320	2537440	Micro_pvalue_1e-2_peak_1086692	41	.	2.78099	4.11497	1.34190	59
chr7	2543258	2543533	Micro_pvalue_1e-2_peak_1086695	41	.	2.78099	4.11497	1.34190	232
chr7	2550645	2550999	Micro_pvalue_1e-2_peak_1086700	66	.	4.44800	6.65517	3.45382	124
chr7	2559075	2559553	Micro_pvalue_1e-2_peak_1086704	75	.	5.41796	7.55548	4.22389	317
chr7	2565490	2565679	Micro_pvalue_1e-2_peak_1086705	65	.	4.95909	6.54059	3.35602	127
chr7	2568768	2569668	Micro_pvalue_1e-2_peak_1086706	78	.	5.65575	7.84397	4.46578	767
chr7	2585434	2585577	Micro_pvalue_1e-2_peak_1086714	40	.	2.77701	4.09011	1.34190	70
chr7	2594852	2595285	Micro_pvalue_1e-2_peak_1086718	67	.	4.86381	6.73327	3.52204	324
chr7	2598604	2598677	Micro_pvalue_1e-2_peak_1086720	42	.	3.34141	4.26972	1.47265	42
chr7	2606820	2606920	Micro_pvalue_1e-2_peak_1086721	41	.	2.78099	4.11497	1.34190	49
chr7	2648654	2648966	Micro_pvalue_1e-2_peak_1086737	63	.	4.36300	6.31016	3.15936	138
chr7	2657186	2657373	Micro_pvalue_1e-2_peak_1086738	56	.	4.17676	5.67691	2.64093	46
chr7	2671221	2671659	Micro_pvalue_1e-2_peak_1086744	110	.	7.32601	11.08074	7.25941	163
chr7	2677065	2677542	Micro_pvalue_1e-2_peak_1086745	51	.	4.17246	5.17088	2.22647	54
chr7	2687249	2687374	Micro_pvalue_1e-2_peak_1086749	41	.	2.78099	4.11497	1.34190	61
chr7	2702641	2702884	Micro_pvalue_1e-2_peak_1086754	41	.	2.78099	4.11497	1.34190	174
chr7	2721560	2722058	Micro_pvalue_1e-2_peak_1086762	51	.	3.58166	5.15094	2.20887	199
chr7	2753363	2753521	Micro_pvalue_1e-2_peak_1086772	41	.	2.78099	4.11497	1.34190	41
chr7	2769659	2769889	Micro_pvalue_1e-2_peak_1086784	49	.	3.53544	4.95138	2.04458	72
chr7	2774328	2774843	Micro_pvalue_1e-2_peak_1086788	64	.	4.39097	6.41891	3.25381	286
chr7	2802421	2802535	Micro_pvalue_1e-2_peak_1086795	46	.	3.44649	4.61288	1.76317	58
chr7	2883937	2884348	Micro_pvalue_1e-2_peak_1086831	156	.	9.44808	15.61024	11.18276	115
chr7	2903149	2903782	Micro_pvalue_1e-2_peak_1086841	48	.	3.51278	4.85998	1.96767	540
chr7	2910077	2910503	Micro_pvalue_1e-2_peak_1086845	55	.	3.65330	5.50407	2.50095	362
chr7	2918523	2918811	Micro_pvalue_1e-2_peak_1086852	41	.	2.78099	4.11497	1.34190	251
chr7	2927304	2927539	Micro_pvalue_1e-2_peak_1086854	41	.	2.78099	4.11497	1.34190	162
chr7	2984628	2984825	Micro_pvalue_1e-2_peak_1086877	57	.	3.70268	5.78921	2.73426	52
chr7	2994389	2994544	Micro_pvalue_1e-2_peak_1086886	53	.	3.62911	5.37785	2.39720	84
chr7	3002495	3002795	Micro_pvalue_1e-2_peak_1086894	41	.	2.78099	4.11497	1.34190	39
chr7	3012322	3012408	Micro_pvalue_1e-2_peak_1086896	41	.	2.78099	4.11497	1.34190	42
chr7	3018094	3018347	Micro_pvalue_1e-2_peak_1086897	49	.	3.91420	4.96371	2.05388	37
chr7	3020325	3020629	Micro_pvalue_1e-2_peak_1086900	63	.	4.69704	6.30170	3.15464	49
chr7	3038345	3038469	Micro_pvalue_1e-2_peak_1086905	58	.	3.70799	5.82249	2.74538	60
chr7	3055464	3055580	Micro_pvalue_1e-2_peak_1086911	41	.	2.78099	4.11497	1.34190	57
chr7	3067685	3068071	Micro_pvalue_1e-2_peak_1086916	79	.	5.23560	7.92549	4.53714	129
chr7	3073378	3073527	Micro_pvalue_1e-2_peak_1086917	73	.	5.07400	7.35758	4.05256	83
chr7	3096083	3096196	Micro_pvalue_1e-2_peak_1086925	41	.	2.78099	4.11497	1.34190	55
chr7	3105429	3105583	Micro_pvalue_1e-2_peak_1086932	40	.	2.77701	4.09011	1.34190	111
chr7	3125087	3125167	Micro_pvalue_1e-2_peak_1086940	41	.	2.78099	4.11497	1.34190	39
chr7	3134606	3135030	Micro_pvalue_1e-2_peak_1086943	85	.	5.77701	8.50271	5.03222	288
chr7	3135200	3135273	Micro_pvalue_1e-2_peak_1086944	41	.	3.30115	4.15062	1.37080	63
chr7	3143554	3143979	Micro_pvalue_1e-2_peak_1086945	73	.	5.07400	7.35758	4.05256	215
chr7	3194868	3194963	Micro_pvalue_1e-2_peak_1086951	41	.	2.78099	4.11497	1.34190	46
chr7	3196793	3196883	Micro_pvalue_1e-2_peak_1086953	41	.	2.78099	4.11497	1.34190	44
chr7	3219214	3219425	Micro_pvalue_1e-2_peak_1086966	39	.	2.75837	3.97911	1.34190	172
chr7	3230306	3230388	Micro_pvalue_1e-2_peak_1086968	39	.	2.75837	3.97911	1.34190	40
chr7	3231020	3231095	Micro_pvalue_1e-2_peak_1086969	39	.	2.75837	3.97911	1.34190	36
chr7	3231369	3231635	Micro_pvalue_1e-2_peak_1086970	56	.	3.67782	5.64059	2.61239	60
chr7	3241883	3242193	Micro_pvalue_1e-2_peak_1086977	39	.	2.75837	3.97911	1.34190	259
chr7	3244424	3244587	Micro_pvalue_1e-2_peak_1086979	38	.	2.73998	3.87719	1.32800	50
chr7	3258034	3258407	Micro_pvalue_1e-2_peak_1086986	64	.	4.39097	6.41891	3.25381	240
chr7	3278939	3279359	Micro_pvalue_1e-2_peak_1086994	90	.	5.47995	9.02903	5.48654	270
chr7	3313900	3314514	Micro_pvalue_1e-2_peak_1087009	41	.	2.78099	4.11497	1.34190	351
chr7	3340576	3340803	Micro_pvalue_1e-2_peak_1087012	96	.	6.44693	9.64370	6.01289	160
chr7	3624579	3624653	Micro_pvalue_1e-2_peak_1087067	41	.	2.78099	4.11497	1.34190	36
chr7	3636905	3637129	Micro_pvalue_1e-2_peak_1087069	41	.	2.78099	4.11497	1.34190	66
chr7	3786674	3786942	Micro_pvalue_1e-2_peak_1087103	40	.	2.77701	4.09011	1.34190	229
chr7	3787224	3787427	Micro_pvalue_1e-2_peak_1087104	57	.	3.70268	5.78921	2.73426	131
chr7	3933997	3934704	Micro_pvalue_1e-2_peak_1087141	65	.	4.41930	6.53368	3.35025	54
chr7	3957016	3957335	Micro_pvalue_1e-2_peak_1087148	41	.	2.78099	4.11497	1.34190	256
chr7	3961679	3961828	Micro_pvalue_1e-2_peak_1087150	41	.	2.78099	4.11497	1.34190	42
chr7	3992462	3992773	Micro_pvalue_1e-2_peak_1087159	58	.	3.70799	5.82249	2.74538	261
chr7	4045710	4046030	Micro_pvalue_1e-2_peak_1087175	41	.	2.78099	4.11497	1.34190	71
chr7	4051806	4051942	Micro_pvalue_1e-2_peak_1087180	41	.	2.78099	4.11497	1.34190	67
chr7	4061958	4062302	Micro_pvalue_1e-2_peak_1087186	56	.	3.67782	5.64059	2.61239	46
chr7	4065504	4065982	Micro_pvalue_1e-2_peak_1087187	39	.	2.75837	3.97911	1.34190	259
chr7	4088017	4088151	Micro_pvalue_1e-2_peak_1087197	41	.	2.78099	4.11497	1.34190	66
chr7	4104771	4105148	Micro_pvalue_1e-2_peak_1087203	66	.	4.44800	6.65517	3.45382	305
chr7	4131735	4132206	Micro_pvalue_1e-2_peak_1087215	51	.	3.58166	5.15094	2.20887	160
chr7	4141673	4142217	Micro_pvalue_1e-2_peak_1087224	38	.	2.73998	3.87719	1.32800	198
chr7	4149062	4149720	Micro_pvalue_1e-2_peak_1087226	82	.	5.67445	8.21174	4.78070	415
chr7	4176670	4176802	Micro_pvalue_1e-2_peak_1087235	41	.	2.78099	4.11497	1.34190	65
chr7	4228816	4229220	Micro_pvalue_1e-2_peak_1087259	41	.	2.78099	4.11497	1.34190	158
chr7	4266284	4266392	Micro_pvalue_1e-2_peak_1087270	38	.	2.73998	3.87719	1.32800	53
chr7	4268176	4268726	Micro_pvalue_1e-2_peak_1087273	38	.	2.73998	3.87719	1.32800	301
chr7	4297027	4297717	Micro_pvalue_1e-2_peak_1087282	64	.	4.39097	6.41891	3.25381	243
chr7	4311713	4311835	Micro_pvalue_1e-2_peak_1087288	41	.	2.78099	4.11497	1.34190	60
chr7	4328608	4328986	Micro_pvalue_1e-2_peak_1087292	57	.	3.70268	5.78921	2.73426	247
chr7	4342043	4342128	Micro_pvalue_1e-2_peak_1087298	41	.	2.78099	4.11497	1.34190	41
chr7	4404374	4404497	Micro_pvalue_1e-2_peak_1087305	41	.	2.78099	4.11497	1.34190	60
chr7	4464965	4465620	Micro_pvalue_1e-2_peak_1087320	79	.	5.23560	7.92549	4.53714	256
chr7	4497855	4498097	Micro_pvalue_1e-2_peak_1087336	51	.	4.00577	5.19473	2.24709	61
chr7	4501033	4501429	Micro_pvalue_1e-2_peak_1087337	66	.	4.83520	6.65579	3.45382	275
chr7	4509220	4509486	Micro_pvalue_1e-2_peak_1087338	41	.	2.78099	4.11497	1.34190	52
chr7	4615527	4615609	Micro_pvalue_1e-2_peak_1087366	41	.	2.78099	4.11497	1.34190	40
chr7	4652718	4652922	Micro_pvalue_1e-2_peak_1087377	42	.	3.34141	4.26972	1.47265	47
chr7	4653206	4653356	Micro_pvalue_1e-2_peak_1087378	42	.	3.32116	4.20906	1.41998	51
chr7	4664992	4665481	Micro_pvalue_1e-2_peak_1087386	40	.	2.77701	4.09011	1.34190	206
chr7	4671375	4671546	Micro_pvalue_1e-2_peak_1087391	57	.	3.70268	5.78921	2.73426	100
chr7	4681156	4681852	Micro_pvalue_1e-2_peak_1087394	111	.	7.21038	11.10345	7.27956	280
chr7	4721771	4721921	Micro_pvalue_1e-2_peak_1087406	41	.	2.78099	4.11497	1.34190	58
chr7	4754820	4755415	Micro_pvalue_1e-2_peak_1087416	87	.	5.84746	8.71442	5.21446	536
chr7	4765004	4765432	Micro_pvalue_1e-2_peak_1087418	60	.	4.28119	6.01457	2.90648	363
chr7	4784766	4785196	Micro_pvalue_1e-2_peak_1087424	74	.	5.35742	7.41268	4.09992	53
chr7	4793687	4793779	Micro_pvalue_1e-2_peak_1087427	41	.	2.78099	4.11497	1.34190	45
chr7	4803809	4803941	Micro_pvalue_1e-2_peak_1087433	41	.	2.78099	4.11497	1.34190	65
chr7	4814712	4815378	Micro_pvalue_1e-2_peak_1087438	90	.	6.22713	9.08015	5.52945	419
chr7	4821359	4821493	Micro_pvalue_1e-2_peak_1087439	41	.	2.78099	4.11497	1.34190	66
chr7	4848710	4849222	Micro_pvalue_1e-2_peak_1087460	47	.	3.49040	4.77340	1.89581	317
chr7	4873728	4874114	Micro_pvalue_1e-2_peak_1087472	41	.	2.78099	4.11497	1.34190	63
chr7	4923178	4923499	Micro_pvalue_1e-2_peak_1087487	41	.	2.78099	4.11497	1.34190	182
chr7	5013109	5013814	Micro_pvalue_1e-2_peak_1087503	55	.	3.65330	5.50407	2.50095	649
chr7	5014357	5014524	Micro_pvalue_1e-2_peak_1087504	38	.	2.73998	3.87719	1.32800	40
chr7	5085214	5085645	Micro_pvalue_1e-2_peak_1087523	90	.	5.95643	9.06419	5.51800	82
chr7	5216841	5217163	Micro_pvalue_1e-2_peak_1087555	58	.	3.70799	5.82249	2.74538	256
chr7	5229447	5230376	Micro_pvalue_1e-2_peak_1087560	66	.	4.44800	6.65517	3.45382	346
chr7	5248448	5248533	Micro_pvalue_1e-2_peak_1087570	41	.	2.78099	4.11497	1.34190	41
chr7	5258196	5258790	Micro_pvalue_1e-2_peak_1087576	66	.	4.44800	6.65517	3.45382	273
chr7	5269321	5269910	Micro_pvalue_1e-2_peak_1087587	67	.	4.47708	6.78418	3.56434	308
chr7	5276808	5277337	Micro_pvalue_1e-2_peak_1087589	83	.	5.89232	8.31518	4.87062	364
chr7	5279955	5280135	Micro_pvalue_1e-2_peak_1087590	83	.	5.89232	8.31518	4.87062	55
chr7	5302432	5302534	Micro_pvalue_1e-2_peak_1087597	41	.	2.78099	4.11497	1.34190	50
chr7	5322336	5322679	Micro_pvalue_1e-2_peak_1087613	41	.	2.78099	4.11497	1.34190	294
chr7	5327149	5327248	Micro_pvalue_1e-2_peak_1087615	41	.	2.78099	4.11497	1.34190	48
chr7	5385700	5385786	Micro_pvalue_1e-2_peak_1087635	41	.	2.78099	4.11497	1.34190	42
chr7	5399051	5399348	Micro_pvalue_1e-2_peak_1087642	41	.	2.78099	4.11497	1.34190	240
chr7	5428222	5428316	Micro_pvalue_1e-2_peak_1087658	41	.	2.78099	4.11497	1.34190	46
chr7	5436838	5437249	Micro_pvalue_1e-2_peak_1087662	81	.	5.64107	8.12096	4.70338	100
chr7	5447929	5448247	Micro_pvalue_1e-2_peak_1087666	72	.	4.56663	7.22716	3.94108	68
chr7	5448419	5448494	Micro_pvalue_1e-2_peak_1087667	39	.	2.75837	3.97911	1.34190	36
chr7	5463487	5463613	Micro_pvalue_1e-2_peak_1087671	39	.	3.40053	3.92871	1.34190	75
chr7	5467493	5467736	Micro_pvalue_1e-2_peak_1087675	43	.	3.70253	4.39090	1.57931	202
chr7	5481204	5481711	Micro_pvalue_1e-2_peak_1087681	40	.	2.77701	4.09011	1.34190	465
chr7	5481865	5482046	Micro_pvalue_1e-2_peak_1087682	94	.	5.55401	9.45891	5.85778	57
chr7	5526398	5526528	Micro_pvalue_1e-2_peak_1087699	46	.	3.44649	4.61288	1.76317	66
chr7	5526686	5526766	Micro_pvalue_1e-2_peak_1087700	58	.	4.22833	5.83877	2.75545	42
chr7	5541211	5541289	Micro_pvalue_1e-2_peak_1087706	39	.	2.75837	3.97911	1.34190	38
chr7	5542166	5542708	Micro_pvalue_1e-2_peak_1087707	39	.	2.75837	3.97911	1.34190	164
chr7	5553038	5553663	Micro_pvalue_1e-2_peak_1087710	52	.	3.60523	5.26053	2.29721	475
chr7	5569366	5570417	Micro_pvalue_1e-2_peak_1087715	104	.	6.84971	10.46720	6.72878	922
chr7	5578512	5578960	Micro_pvalue_1e-2_peak_1087717	41	.	2.78099	4.11497	1.34190	47
chr7	5585292	5585410	Micro_pvalue_1e-2_peak_1087720	41	.	2.78099	4.11497	1.34190	58
chr7	5594834	5595082	Micro_pvalue_1e-2_peak_1087722	53	.	4.28108	5.32278	2.35259	88
chr7	5595781	5596389	Micro_pvalue_1e-2_peak_1087723	52	.	4.24320	5.25918	2.29721	496
chr7	5601750	5601831	Micro_pvalue_1e-2_peak_1087724	41	.	3.53082	4.13302	1.35762	39
chr7	5603064	5603449	Micro_pvalue_1e-2_peak_1087726	57	.	4.44313	5.71997	2.68040	312
chr7	5609148	5609335	Micro_pvalue_1e-2_peak_1087727	42	.	3.56761	4.20535	1.41998	171
chr7	5609820	5610057	Micro_pvalue_1e-2_peak_1087728	73	.	5.42557	7.37831	4.07065	142
chr7	5614237	5614892	Micro_pvalue_1e-2_peak_1087729	40	.	3.49479	4.06336	1.34190	243
chr7	5632194	5632601	Micro_pvalue_1e-2_peak_1087732a	69	.	5.15578	6.96338	3.71707	210
chr7	5632194	5632601	Micro_pvalue_1e-2_peak_1087732b	109	.	7.28704	10.99761	7.18776	342
chr7	5635077	5635230	Micro_pvalue_1e-2_peak_1087733	40	.	3.47705	4.02948	1.34190	30
chr7	5649116	5649404	Micro_pvalue_1e-2_peak_1087739	42	.	3.56761	4.20535	1.41998	48
chr7	5673568	5674190	Micro_pvalue_1e-2_peak_1087743	51	.	4.00577	5.19473	2.24709	356
chr7	5676178	5676251	Micro_pvalue_1e-2_peak_1087744	41	.	3.30115	4.15062	1.37080	43
chr7	5682888	5683328	Micro_pvalue_1e-2_peak_1087745	75	.	4.62834	7.58464	4.24652	211
chr7	5691560	5692240	Micro_pvalue_1e-2_peak_1087748	64	.	4.39097	6.41891	3.25381	442
chr7	5701634	5702154	Micro_pvalue_1e-2_peak_1087754	65	.	4.41930	6.53368	3.35025	70
chr7	5710420	5710512	Micro_pvalue_1e-2_peak_1087758	42	.	3.32116	4.20906	1.41998	38
chr7	5719613	5720155	Micro_pvalue_1e-2_peak_1087759	47	.	3.80546	4.70840	1.84192	200
chr7	5732192	5732290	Micro_pvalue_1e-2_peak_1087762	54	.	4.32620	5.47526	2.48003	50
chr7	5733210	5733554	Micro_pvalue_1e-2_peak_1087763	81	.	5.79878	8.11714	4.70231	60
chr7	5763921	5764321	Micro_pvalue_1e-2_peak_1087776	39	.	2.75837	3.97911	1.34190	55
chr7	5765160	5765266	Micro_pvalue_1e-2_peak_1087778	39	.	2.75837	3.97911	1.34190	52
chr7	5798522	5798927	Micro_pvalue_1e-2_peak_1087789	41	.	2.78099	4.11497	1.34190	71
chr7	5820797	5821485	Micro_pvalue_1e-2_peak_1087796	68	.	4.92207	6.89603	3.66136	286
chr7	5862476	5862880	Micro_pvalue_1e-2_peak_1087808	93	.	6.33513	9.34982	5.76257	237
chr7	5937237	5937320	Micro_pvalue_1e-2_peak_1087828	41	.	2.78099	4.11497	1.34190	40
chr7	6037014	6037303	Micro_pvalue_1e-2_peak_1087834	95	.	5.56198	9.50906	5.89982	52
chr7	6048537	6049052	Micro_pvalue_1e-2_peak_1087836a	107	.	7.08606	10.78148	7.00052	241
chr7	6048537	6049052	Micro_pvalue_1e-2_peak_1087836b	92	.	6.29872	9.25743	5.68406	430
chr7	6065875	6066646	Micro_pvalue_1e-2_peak_1087842	72	.	4.56663	7.22716	3.94108	391
chr7	6098772	6098995	Micro_pvalue_1e-2_peak_1087855	100	.	6.22720	10.09315	6.40449	62
chr7	6120576	6121384	Micro_pvalue_1e-2_peak_1087864a	97	.	6.66469	9.79542	6.14651	414
chr7	6120576	6121384	Micro_pvalue_1e-2_peak_1087864b	127	.	8.14573	12.75029	8.70916	562
chr7	6144004	6144767	Micro_pvalue_1e-2_peak_1087869	81	.	5.79878	8.11714	4.70231	448
chr7	6144959	6145092	Micro_pvalue_1e-2_peak_1087870	43	.	3.64352	4.35885	1.54874	81
chr7	6178991	6179521	Micro_pvalue_1e-2_peak_1087876	67	.	4.86381	6.73327	3.52204	182
chr7	6199998	6200202	Micro_pvalue_1e-2_peak_1087880	40	.	2.77701	4.09011	1.34190	38
chr7	6211953	6213080	Micro_pvalue_1e-2_peak_1087886	59	.	4.56656	5.99310	2.88982	817
chr7	6218681	6218788	Micro_pvalue_1e-2_peak_1087888	40	.	2.77701	4.09011	1.34190	52
chr7	6235654	6236411	Micro_pvalue_1e-2_peak_1087895	38	.	2.73998	3.87719	1.32800	70
chr7	6263543	6263657	Micro_pvalue_1e-2_peak_1087905	41	.	2.78099	4.11497	1.34190	56
chr7	6272301	6272684	Micro_pvalue_1e-2_peak_1087912	48	.	3.51278	4.85998	1.96767	68
chr7	6296403	6296785	Micro_pvalue_1e-2_peak_1087918	67	.	4.47708	6.78418	3.56434	158
chr7	6310626	6310921	Micro_pvalue_1e-2_peak_1087924	51	.	3.98248	5.13441	2.19954	199
chr7	6312239	6312490	Micro_pvalue_1e-2_peak_1087925	160	.	9.61384	16.04215	11.55268	102
chr7	6357536	6358005	Micro_pvalue_1e-2_peak_1087954	39	.	2.75837	3.97911	1.34190	216
chr7	6368150	6368409	Micro_pvalue_1e-2_peak_1087959	58	.	3.70799	5.82249	2.74538	70
chr7	6378511	6378611	Micro_pvalue_1e-2_peak_1087962	41	.	2.78099	4.11497	1.34190	49
chr7	6388361	6388924	Micro_pvalue_1e-2_peak_1087967	66	.	5.02080	6.68179	3.47646	185
chr7	6397471	6397546	Micro_pvalue_1e-2_peak_1087970	41	.	2.78099	4.11497	1.34190	36
chr7	6413741	6414328	Micro_pvalue_1e-2_peak_1087981a	94	.	6.49266	9.44705	5.84726	233
chr7	6413741	6414328	Micro_pvalue_1e-2_peak_1087981b	69	.	5.19413	6.95298	3.70887	394
chr7	6414485	6414670	Micro_pvalue_1e-2_peak_1087982	45	.	3.85902	4.59799	1.75392	142
chr7	6435798	6436240	Micro_pvalue_1e-2_peak_1087988a	87	.	6.08865	8.73470	5.23167	195
chr7	6435798	6436240	Micro_pvalue_1e-2_peak_1087988b	63	.	4.82800	6.31767	3.16614	389
chr7	6437911	6438011	Micro_pvalue_1e-2_peak_1087989	38	.	3.39655	3.83356	1.30871	57
chr7	6441801	6441919	Micro_pvalue_1e-2_peak_1087991	57	.	4.50219	5.70347	2.66601	61
chr7	6463062	6463148	Micro_pvalue_1e-2_peak_1087997	59	.	4.65518	5.97795	2.87724	49
chr7	6463766	6464248	Micro_pvalue_1e-2_peak_1087998	60	.	4.70083	6.06186	2.94789	43
chr7	6473484	6473789	Micro_pvalue_1e-2_peak_1088001	73	.	5.38406	7.37745	4.07065	241
chr7	6475187	6475506	Micro_pvalue_1e-2_peak_1088002	55	.	4.39892	5.52352	2.51736	276
chr7	6481549	6482010	Micro_pvalue_1e-2_peak_1088004	69	.	5.12821	6.90473	3.66788	180
chr7	6486611	6487815	Micro_pvalue_1e-2_peak_1088005	45	.	3.74308	4.56981	1.72720	687
chr7	6500557	6500672	Micro_pvalue_1e-2_peak_1088009	41	.	2.78099	4.11497	1.34190	56
chr7	6501102	6501430	Micro_pvalue_1e-2_peak_1088010	41	.	2.78099	4.11497	1.34190	53
chr7	6516050	6516149	Micro_pvalue_1e-2_peak_1088015	40	.	2.77701	4.09011	1.34190	48
chr7	6523136	6523955	Micro_pvalue_1e-2_peak_1088020	67	.	4.86381	6.73327	3.52204	743
chr7	6543180	6543508	Micro_pvalue_1e-2_peak_1088024	76	.	5.44874	7.62969	4.28092	251
chr7	6543818	6543942	Micro_pvalue_1e-2_peak_1088025	49	.	3.89196	4.90993	2.01143	47
chr7	6555492	6555731	Micro_pvalue_1e-2_peak_1088030	39	.	2.75837	3.97911	1.34190	179
chr7	6556086	6556353	Micro_pvalue_1e-2_peak_1088031	39	.	2.75837	3.97911	1.34190	63
chr7	6586063	6586554	Micro_pvalue_1e-2_peak_1088047	41	.	2.78099	4.11497	1.34190	209
chr7	6616985	6617461	Micro_pvalue_1e-2_peak_1088061	121	.	7.78392	12.12817	8.16868	72
chr7	6629536	6630073	Micro_pvalue_1e-2_peak_1088064	81	.	5.64107	8.12096	4.70338	59
chr7	6655036	6655164	Micro_pvalue_1e-2_peak_1088080	41	.	2.78099	4.11497	1.34190	63
chr7	6660790	6660942	Micro_pvalue_1e-2_peak_1088082	58	.	3.70799	5.82249	2.74538	77
chr7	6676747	6677151	Micro_pvalue_1e-2_peak_1088089	56	.	4.15144	5.60057	2.58281	224
chr7	6685715	6685800	Micro_pvalue_1e-2_peak_1088093	40	.	2.77701	4.09011	1.34190	41
chr7	6686629	6686766	Micro_pvalue_1e-2_peak_1088095	40	.	2.77701	4.09011	1.34190	67
chr7	6713527	6713656	Micro_pvalue_1e-2_peak_1088110	41	.	2.78099	4.11497	1.34190	63
chr7	6746373	6746844	Micro_pvalue_1e-2_peak_1088122a	98	.	6.52369	9.85529	6.19962	59
chr7	6746373	6746844	Micro_pvalue_1e-2_peak_1088122b	98	.	6.52369	9.85529	6.19962	248
chr7	6747132	6747205	Micro_pvalue_1e-2_peak_1088123	40	.	3.26184	4.03980	1.34190	43
chr7	6768938	6769447	Micro_pvalue_1e-2_peak_1088130a	88	.	6.19579	8.83487	5.31837	324
chr7	6768938	6769447	Micro_pvalue_1e-2_peak_1088130b	130	.	8.30277	13.07480	8.98898	445
chr7	6865923	6866178	Micro_pvalue_1e-2_peak_1088136	58	.	3.70799	5.82249	2.74538	109
chr7	6905754	6905895	Micro_pvalue_1e-2_peak_1088151	41	.	2.78099	4.11497	1.34190	69
chr7	6936893	6937063	Micro_pvalue_1e-2_peak_1088164	41	.	2.78099	4.11497	1.34190	131
chr7	6943054	6943150	Micro_pvalue_1e-2_peak_1088169	58	.	3.70799	5.82249	2.74538	48
chr7	6975071	6975153	Micro_pvalue_1e-2_peak_1088190	41	.	2.78099	4.11497	1.34190	40
chr7	7040520	7040649	Micro_pvalue_1e-2_peak_1088207	41	.	2.78099	4.11497	1.34190	63
chr7	7090955	7091170	Micro_pvalue_1e-2_peak_1088219	97	.	6.48508	9.74780	6.10496	129
chr7	7139399	7139533	Micro_pvalue_1e-2_peak_1088241	40	.	3.26184	4.03980	1.34190	69
chr7	7142722	7142795	Micro_pvalue_1e-2_peak_1088242	39	.	3.22347	3.93622	1.34190	62
chr7	7142960	7143235	Micro_pvalue_1e-2_peak_1088243	81	.	5.64107	8.12096	4.70338	63
chr7	7154654	7154878	Micro_pvalue_1e-2_peak_1088247	41	.	2.78099	4.11497	1.34190	53
chr7	7191119	7191215	Micro_pvalue_1e-2_peak_1088272	41	.	2.78099	4.11497	1.34190	47
chr7	7196547	7197090	Micro_pvalue_1e-2_peak_1088273a	73	.	5.42557	7.37831	4.07065	208
chr7	7196547	7197090	Micro_pvalue_1e-2_peak_1088273b	73	.	5.42557	7.37831	4.07065	455
chr7	7199116	7199279	Micro_pvalue_1e-2_peak_1088274	50	.	4.10987	5.05183	2.12725	121
chr7	7221566	7222903	Micro_pvalue_1e-2_peak_1088283a	128	.	7.23250	12.88545	8.82635	555
chr7	7221566	7222903	Micro_pvalue_1e-2_peak_1088283b	174	.	8.90661	17.48089	12.77847	640
chr7	7221566	7222903	Micro_pvalue_1e-2_peak_1088283c	86	.	5.51361	8.61312	5.12648	992
chr7	7247773	7247912	Micro_pvalue_1e-2_peak_1088293	41	.	2.78099	4.11497	1.34190	68
chr7	7248157	7248254	Micro_pvalue_1e-2_peak_1088294	41	.	2.78099	4.11497	1.34190	47
chr7	7258839	7259174	Micro_pvalue_1e-2_peak_1088297	58	.	3.70799	5.82249	2.74538	228
chr7	7282748	7283101	Micro_pvalue_1e-2_peak_1088308	43	.	3.36191	4.33276	1.52534	67
chr7	7283430	7283546	Micro_pvalue_1e-2_peak_1088309	43	.	3.36191	4.33276	1.52534	57
chr7	7290813	7291713	Micro_pvalue_1e-2_peak_1088310	113	.	7.44546	11.34084	7.48759	783
chr7	7297702	7297836	Micro_pvalue_1e-2_peak_1088311	49	.	4.02928	4.90220	2.00656	43
chr7	7297989	7298300	Micro_pvalue_1e-2_peak_1088312	98	.	6.71547	9.85852	6.20147	217
chr7	7298525	7298700	Micro_pvalue_1e-2_peak_1088313	72	.	5.37237	7.27863	3.98293	52
chr7	7330715	7330805	Micro_pvalue_1e-2_peak_1088323	41	.	2.78099	4.11497	1.34190	44
chr7	7338043	7338168	Micro_pvalue_1e-2_peak_1088325	41	.	2.78099	4.11497	1.34190	61
chr7	7343470	7344050	Micro_pvalue_1e-2_peak_1088326	72	.	5.04286	7.25809	3.96696	493
chr7	7369745	7369876	Micro_pvalue_1e-2_peak_1088341	40	.	2.77701	4.09011	1.34190	64
chr7	7407387	7407582	Micro_pvalue_1e-2_peak_1088355	41	.	2.78099	4.11497	1.34190	64
chr7	7433842	7433945	Micro_pvalue_1e-2_peak_1088363	41	.	2.78099	4.11497	1.34190	50
chr7	7457456	7458033	Micro_pvalue_1e-2_peak_1088376	53	.	3.62911	5.37785	2.39720	287
chr7	7464219	7464469	Micro_pvalue_1e-2_peak_1088378	84	.	5.74241	8.40242	4.94462	48
chr7	7472634	7472756	Micro_pvalue_1e-2_peak_1088381	40	.	2.77701	4.09011	1.34190	60
chr7	7486114	7486243	Micro_pvalue_1e-2_peak_1088390	41	.	2.78099	4.11497	1.34190	63
chr7	7496819	7496896	Micro_pvalue_1e-2_peak_1088397	41	.	2.78099	4.11497	1.34190	37
chr7	7517020	7517239	Micro_pvalue_1e-2_peak_1088405	38	.	2.73998	3.87719	1.32800	54
chr7	7518248	7518538	Micro_pvalue_1e-2_peak_1088407	38	.	2.73998	3.87719	1.32800	233
chr7	7518698	7518819	Micro_pvalue_1e-2_peak_1088408	38	.	2.73998	3.87719	1.32800	59
chr7	7525085	7525193	Micro_pvalue_1e-2_peak_1088410	41	.	2.78099	4.11497	1.34190	53
chr7	7571233	7571486	Micro_pvalue_1e-2_peak_1088428	41	.	2.78099	4.11497	1.34190	193
chr7	7581212	7581362	Micro_pvalue_1e-2_peak_1088435	41	.	2.78099	4.11497	1.34190	39
chr7	7581555	7581667	Micro_pvalue_1e-2_peak_1088436	41	.	2.78099	4.11497	1.34190	55
chr7	7587949	7588043	Micro_pvalue_1e-2_peak_1088438	41	.	2.78099	4.11497	1.34190	46
chr7	7596616	7596718	Micro_pvalue_1e-2_peak_1088443	41	.	2.78099	4.11497	1.34190	50
chr7	7606417	7607229	Micro_pvalue_1e-2_peak_1088445a	181	.	9.89686	18.15398	13.35657	113
chr7	7606417	7607229	Micro_pvalue_1e-2_peak_1088445b	73	.	5.22876	7.31641	4.01920	340
chr7	7617727	7617844	Micro_pvalue_1e-2_peak_1088448	41	.	2.78099	4.11497	1.34190	57
chr7	7636483	7636744	Micro_pvalue_1e-2_peak_1088455	41	.	2.78099	4.11497	1.34190	188
chr7	7679937	7680850	Micro_pvalue_1e-2_peak_1088474	168	.	9.62355	16.82839	12.22712	277
chr7	7686396	7686731	Micro_pvalue_1e-2_peak_1088475	41	.	2.78099	4.11497	1.34190	70
chr7	7692229	7692316	Micro_pvalue_1e-2_peak_1088478	41	.	2.78099	4.11497	1.34190	42
chr7	7706531	7707110	Micro_pvalue_1e-2_peak_1088486	96	.	6.59341	9.64155	6.01289	514
chr7	7708337	7708646	Micro_pvalue_1e-2_peak_1088487	103	.	6.95410	10.31766	6.59873	216
chr7	7712781	7713141	Micro_pvalue_1e-2_peak_1088488	53	.	4.25894	5.33988	2.36784	61
chr7	7721073	7721429	Micro_pvalue_1e-2_peak_1088490	58	.	4.22833	5.83877	2.75545	285
chr7	7727952	7728050	Micro_pvalue_1e-2_peak_1088494	39	.	2.75837	3.97911	1.34190	48
chr7	7735183	7735291	Micro_pvalue_1e-2_peak_1088495	41	.	2.78099	4.11497	1.34190	53
chr7	7739292	7739409	Micro_pvalue_1e-2_peak_1088497	40	.	2.77701	4.09011	1.34190	57
chr7	7742718	7742796	Micro_pvalue_1e-2_peak_1088499	39	.	2.75837	3.97911	1.34190	38
chr7	7749087	7749186	Micro_pvalue_1e-2_peak_1088505	40	.	2.77701	4.09011	1.34190	48
chr7	7753844	7753966	Micro_pvalue_1e-2_peak_1088508	41	.	2.78099	4.11497	1.34190	60
chr7	7759100	7759189	Micro_pvalue_1e-2_peak_1088512	41	.	2.78099	4.11497	1.34190	43
chr7	7785680	7785780	Micro_pvalue_1e-2_peak_1088526	41	.	2.78099	4.11497	1.34190	49
chr7	7790820	7790915	Micro_pvalue_1e-2_peak_1088529	38	.	2.73998	3.87719	1.32800	46
chr7	7801454	7801874	Micro_pvalue_1e-2_peak_1088536	78	.	5.54324	7.86473	4.48398	55
chr7	7802135	7802397	Micro_pvalue_1e-2_peak_1088537	38	.	3.18598	3.83903	1.31144	229
chr7	7807935	7808288	Micro_pvalue_1e-2_peak_1088539	55	.	3.65330	5.50407	2.50095	103
chr7	7813805	7813898	Micro_pvalue_1e-2_peak_1088541	58	.	3.70799	5.82249	2.74538	44
chr7	7814209	7814496	Micro_pvalue_1e-2_peak_1088542	41	.	2.78099	4.11497	1.34190	41
chr7	7822637	7823210	Micro_pvalue_1e-2_peak_1088544	59	.	4.25459	5.92478	2.83008	325
chr7	7823364	7823644	Micro_pvalue_1e-2_peak_1088545	44	.	3.40368	4.46677	1.63937	19
chr7	7831769	7832000	Micro_pvalue_1e-2_peak_1088546	39	.	2.75837	3.97911	1.34190	168
chr7	7834464	7835035	Micro_pvalue_1e-2_peak_1088547	57	.	3.70268	5.78921	2.73426	351
chr7	7845409	7845482	Micro_pvalue_1e-2_peak_1088550	46	.	3.46831	4.69117	1.82806	32
chr7	7845818	7846045	Micro_pvalue_1e-2_peak_1088551	111	.	6.93662	11.18031	7.34671	48
chr7	7855676	7856200	Micro_pvalue_1e-2_peak_1088552	66	.	4.83520	6.65579	3.45382	171
chr7	7856365	7856438	Micro_pvalue_1e-2_peak_1088553	39	.	3.22347	3.93622	1.34190	44
chr7	7874191	7874905	Micro_pvalue_1e-2_peak_1088560	95	.	6.40923	9.54279	5.92876	417
chr7	7896703	7897306	Micro_pvalue_1e-2_peak_1088573a	78	.	5.67859	7.87088	4.48783	143
chr7	7896703	7897306	Micro_pvalue_1e-2_peak_1088573b	64	.	4.91780	6.47559	3.30277	424
chr7	7898123	7898728	Micro_pvalue_1e-2_peak_1088574	40	.	3.49479	4.06336	1.34190	62
chr7	7907356	7908264	Micro_pvalue_1e-2_peak_1088575a	79	.	5.73806	7.99162	4.59294	423
chr7	7907356	7908264	Micro_pvalue_1e-2_peak_1088575b	107	.	7.17257	10.75800	6.98130	671
chr7	7937650	7937783	Micro_pvalue_1e-2_peak_1088590	56	.	3.67782	5.64059	2.61239	62
chr7	7942415	7942707	Micro_pvalue_1e-2_peak_1088592	41	.	2.78099	4.11497	1.34190	240
chr7	7971138	7971256	Micro_pvalue_1e-2_peak_1088606	41	.	2.78099	4.11497	1.34190	58
chr7	7984413	7984503	Micro_pvalue_1e-2_peak_1088612	41	.	2.78099	4.11497	1.34190	44
chr7	7990349	7990452	Micro_pvalue_1e-2_peak_1088616	41	.	2.78099	4.11497	1.34190	50
chr7	8008158	8008640	Micro_pvalue_1e-2_peak_1088623a	170	.	8.63913	17.03346	12.39878	113
chr7	8008158	8008640	Micro_pvalue_1e-2_peak_1088623b	113	.	6.56249	11.38237	7.52250	290
chr7	8008818	8009408	Micro_pvalue_1e-2_peak_1088624	73	.	4.93665	7.38460	4.07649	131
chr7	8017522	8017961	Micro_pvalue_1e-2_peak_1088626	41	.	2.78099	4.11497	1.34190	43
chr7	8052556	8052868	Micro_pvalue_1e-2_peak_1088645	40	.	2.77701	4.09011	1.34190	119
chr7	8065323	8065589	Micro_pvalue_1e-2_peak_1088656	41	.	2.78099	4.11497	1.34190	39
chr7	8091800	8091898	Micro_pvalue_1e-2_peak_1088675	41	.	2.78099	4.11497	1.34190	48
chr7	8106521	8106661	Micro_pvalue_1e-2_peak_1088682	41	.	2.78099	4.11497	1.34190	69
chr7	8109935	8110408	Micro_pvalue_1e-2_peak_1088686	41	.	2.78099	4.11497	1.34190	411
chr7	8130032	8130148	Micro_pvalue_1e-2_peak_1088696	39	.	2.75837	3.97911	1.34190	57
chr7	8154600	8154725	Micro_pvalue_1e-2_peak_1088708	41	.	2.78099	4.11497	1.34190	61
chr7	8165480	8165734	Micro_pvalue_1e-2_peak_1088713	74	.	5.10551	7.46124	4.14086	67
chr7	8207716	8207813	Micro_pvalue_1e-2_peak_1088749	39	.	2.75837	3.97911	1.34190	47
chr7	8215654	8216344	Micro_pvalue_1e-2_peak_1088752	95	.	6.27451	9.52240	5.91215	493
chr7	8218956	8219033	Micro_pvalue_1e-2_peak_1088753	43	.	3.66013	4.32526	1.52291	34
chr7	8225578	8226234	Micro_pvalue_1e-2_peak_1088754	102	.	6.91898	10.24874	6.53840	184
chr7	8230146	8230315	Micro_pvalue_1e-2_peak_1088755	66	.	4.99465	6.62877	3.43414	91
chr7	8242466	8242571	Micro_pvalue_1e-2_peak_1088757	49	.	4.06918	4.97578	2.06445	53
chr7	8244907	8244980	Micro_pvalue_1e-2_peak_1088759	46	.	3.87722	4.62981	1.77674	35
chr7	8245455	8245571	Micro_pvalue_1e-2_peak_1088760	46	.	3.87722	4.62981	1.77674	59
chr7	8249357	8249461	Micro_pvalue_1e-2_peak_1088761	55	.	4.34909	5.52219	2.51688	48
chr7	8254063	8254152	Micro_pvalue_1e-2_peak_1088762	50	.	3.93670	5.01899	2.10319	43
chr7	8257275	8257355	Micro_pvalue_1e-2_peak_1088763	56	.	4.17676	5.67691	2.64093	41
chr7	8301053	8302026	Micro_pvalue_1e-2_peak_1088781a	40	.	3.47705	4.02948	1.34190	41
chr7	8301053	8302026	Micro_pvalue_1e-2_peak_1088781b	64	.	4.89271	6.42638	3.25979	502
chr7	8301053	8302026	Micro_pvalue_1e-2_peak_1088781c	64	.	4.89271	6.42638	3.25979	740
chr7	8301053	8302026	Micro_pvalue_1e-2_peak_1088781d	64	.	4.89271	6.42638	3.25979	840
chr7	8313932	8314006	Micro_pvalue_1e-2_peak_1088785	41	.	2.78099	4.11497	1.34190	36
chr7	8335843	8336060	Micro_pvalue_1e-2_peak_1088797	73	.	4.59728	7.39833	4.08766	67
chr7	8337060	8337183	Micro_pvalue_1e-2_peak_1088799	56	.	3.67782	5.64059	2.61239	47
chr7	8344894	8345516	Micro_pvalue_1e-2_peak_1088801	40	.	2.77701	4.09011	1.34190	407
chr7	8368173	8368478	Micro_pvalue_1e-2_peak_1088812	41	.	2.78099	4.11497	1.34190	47
chr7	8372359	8372483	Micro_pvalue_1e-2_peak_1088815	40	.	2.77701	4.09011	1.34190	61
chr7	8399410	8399639	Micro_pvalue_1e-2_peak_1088830	41	.	2.78099	4.11497	1.34190	183
chr7	8402538	8402638	Micro_pvalue_1e-2_peak_1088833	41	.	2.78099	4.11497	1.34190	49
chr7	8418306	8418442	Micro_pvalue_1e-2_peak_1088840	41	.	2.78099	4.11497	1.34190	67
chr7	8419018	8419434	Micro_pvalue_1e-2_peak_1088841	41	.	2.78099	4.11497	1.34190	50
chr7	8424285	8424397	Micro_pvalue_1e-2_peak_1088843	41	.	2.78099	4.11497	1.34190	55
chr7	8429463	8429759	Micro_pvalue_1e-2_peak_1088850	50	.	3.55840	5.04815	2.12477	245
chr7	8458491	8458576	Micro_pvalue_1e-2_peak_1088868	41	.	2.78099	4.11497	1.34190	41
chr7	8482518	8482964	Micro_pvalue_1e-2_peak_1088887	69	.	4.50653	6.92169	3.67988	135
chr7	8521778	8522139	Micro_pvalue_1e-2_peak_1088913	80	.	5.26917	8.05644	4.64668	276
chr7	8541686	8541789	Micro_pvalue_1e-2_peak_1088922	40	.	2.77701	4.09011	1.34190	50
chr7	8550564	8550642	Micro_pvalue_1e-2_peak_1088933	39	.	2.75837	3.97911	1.34190	38
chr7	8573438	8573518	Micro_pvalue_1e-2_peak_1088950	41	.	2.78099	4.11497	1.34190	39
chr7	8576241	8576319	Micro_pvalue_1e-2_peak_1088953	41	.	2.78099	4.11497	1.34190	38
chr7	8620725	8620989	Micro_pvalue_1e-2_peak_1088982	39	.	2.75837	3.97911	1.34190	44
chr7	8654737	8654879	Micro_pvalue_1e-2_peak_1089011	39	.	2.75837	3.97911	1.34190	70
chr7	8669470	8669545	Micro_pvalue_1e-2_peak_1089024	41	.	2.78099	4.11497	1.34190	36
chr7	8686633	8686946	Micro_pvalue_1e-2_peak_1089037	38	.	2.73998	3.87719	1.32800	71
chr7	8693616	8693711	Micro_pvalue_1e-2_peak_1089042	41	.	2.78099	4.11497	1.34190	46
chr7	8694227	8694342	Micro_pvalue_1e-2_peak_1089043	41	.	2.78099	4.11497	1.34190	56
chr7	8701467	8701763	Micro_pvalue_1e-2_peak_1089048	41	.	2.78099	4.11497	1.34190	253
chr7	8707582	8707698	Micro_pvalue_1e-2_peak_1089053	40	.	2.77701	4.09011	1.34190	57
chr7	8724051	8724132	Micro_pvalue_1e-2_peak_1089064	41	.	2.78099	4.11497	1.34190	39
chr7	8754257	8754382	Micro_pvalue_1e-2_peak_1089079	41	.	2.78099	4.11497	1.34190	61
chr7	8778517	8778653	Micro_pvalue_1e-2_peak_1089095	67	.	4.47708	6.78418	3.56434	72
chr7	8844497	8844607	Micro_pvalue_1e-2_peak_1089151	41	.	2.78099	4.11497	1.34190	54
chr7	8852809	8852925	Micro_pvalue_1e-2_peak_1089157	39	.	2.75837	3.97911	1.34190	57
chr7	8883767	8883924	Micro_pvalue_1e-2_peak_1089189	53	.	3.62911	5.37785	2.39720	93
chr7	8911625	8911917	Micro_pvalue_1e-2_peak_1089211	41	.	2.78099	4.11497	1.34190	60
chr7	8927159	8927510	Micro_pvalue_1e-2_peak_1089223	41	.	2.78099	4.11497	1.34190	287
chr7	9006377	9006457	Micro_pvalue_1e-2_peak_1089293	41	.	2.78099	4.11497	1.34190	39
chr7	9031700	9031775	Micro_pvalue_1e-2_peak_1089315	40	.	2.77701	4.09011	1.34190	36
chr7	9042649	9042997	Micro_pvalue_1e-2_peak_1089324	41	.	2.78099	4.11497	1.34190	71
chr7	9112621	9112959	Micro_pvalue_1e-2_peak_1089386	50	.	3.55840	5.04815	2.12477	159
chr7	9189616	9189915	Micro_pvalue_1e-2_peak_1089460	40	.	2.77701	4.09011	1.34190	39
chr7	9194816	9194901	Micro_pvalue_1e-2_peak_1089463	38	.	2.73998	3.87719	1.32800	41
chr7	9199547	9199671	Micro_pvalue_1e-2_peak_1089467	49	.	3.53544	4.95138	2.04458	70
chr7	9229616	9229704	Micro_pvalue_1e-2_peak_1089493	38	.	2.73998	3.87719	1.32800	43
chr7	9242579	9242657	Micro_pvalue_1e-2_peak_1089508	41	.	2.78099	4.11497	1.34190	38
chr7	9271375	9271675	Micro_pvalue_1e-2_peak_1089527	40	.	2.77701	4.09011	1.34190	251
chr7	9277307	9277805	Micro_pvalue_1e-2_peak_1089532	39	.	2.75837	3.97911	1.34190	260
chr7	9280895	9280971	Micro_pvalue_1e-2_peak_1089534	39	.	2.75837	3.97911	1.34190	37
chr7	9292948	9293060	Micro_pvalue_1e-2_peak_1089549	38	.	2.73998	3.87719	1.32800	55
chr7	9298114	9298844	Micro_pvalue_1e-2_peak_1089552	40	.	2.77701	4.09011	1.34190	516
chr7	9305537	9305653	Micro_pvalue_1e-2_peak_1089555	41	.	2.78099	4.11497	1.34190	57
chr7	9306872	9307208	Micro_pvalue_1e-2_peak_1089556	39	.	2.75837	3.97911	1.34190	66
chr7	9371350	9371556	Micro_pvalue_1e-2_peak_1089607	38	.	2.73998	3.87719	1.32800	70
chr7	9424136	9424235	Micro_pvalue_1e-2_peak_1089647	38	.	2.73998	3.87719	1.32800	48
chr7	9431297	9431600	Micro_pvalue_1e-2_peak_1089655	52	.	3.60523	5.26053	2.29721	63
chr7	9437995	9438087	Micro_pvalue_1e-2_peak_1089662	41	.	2.78099	4.11497	1.34190	45
chr7	9446123	9446240	Micro_pvalue_1e-2_peak_1089665	41	.	2.78099	4.11497	1.34190	57
chr7	9458811	9459118	Micro_pvalue_1e-2_peak_1089676	47	.	3.49040	4.77340	1.89581	256
chr7	9473399	9473482	Micro_pvalue_1e-2_peak_1089689	40	.	2.77701	4.09011	1.34190	40
chr7	9506318	9506391	Micro_pvalue_1e-2_peak_1089714	42	.	3.34141	4.26972	1.47265	45
chr7	9537955	9538047	Micro_pvalue_1e-2_peak_1089742	39	.	2.75837	3.97911	1.34190	45
chr7	9545987	9546110	Micro_pvalue_1e-2_peak_1089752	39	.	2.75837	3.97911	1.34190	60
chr7	9573014	9573292	Micro_pvalue_1e-2_peak_1089772	53	.	3.62911	5.37785	2.39720	214
chr7	9604389	9604467	Micro_pvalue_1e-2_peak_1089799	38	.	2.73998	3.87719	1.32800	38
chr7	9626292	9626567	Micro_pvalue_1e-2_peak_1089823	41	.	2.78099	4.11497	1.34190	44
chr7	9683220	9683304	Micro_pvalue_1e-2_peak_1089877	39	.	2.75837	3.97911	1.34190	41
chr7	9690811	9691149	Micro_pvalue_1e-2_peak_1089881	39	.	2.75837	3.97911	1.34190	48
chr7	9695145	9695374	Micro_pvalue_1e-2_peak_1089886	38	.	2.73998	3.87719	1.32800	178
chr7	9722755	9722884	Micro_pvalue_1e-2_peak_1089911	51	.	3.58166	5.15094	2.20887	75
chr7	9729573	9729679	Micro_pvalue_1e-2_peak_1089919	38	.	2.73998	3.87719	1.32800	52
chr7	9746867	9746979	Micro_pvalue_1e-2_peak_1089935	39	.	2.75837	3.97911	1.34190	55
chr7	9790681	9790929	Micro_pvalue_1e-2_peak_1089968	55	.	3.65330	5.50407	2.50095	64
chr7	9853465	9854051	Micro_pvalue_1e-2_peak_1090017	50	.	3.55840	5.04815	2.12477	218
chr7	9861742	9861879	Micro_pvalue_1e-2_peak_1090024	41	.	2.78099	4.11497	1.34190	45
chr7	9917465	9917672	Micro_pvalue_1e-2_peak_1090072	40	.	2.77701	4.09011	1.34190	39
chr7	9964365	9964503	Micro_pvalue_1e-2_peak_1090111	40	.	2.77701	4.09011	1.34190	68
chr7	9968197	9968308	Micro_pvalue_1e-2_peak_1090116	39	.	2.75837	3.97911	1.34190	54
chr7	10004515	10004632	Micro_pvalue_1e-2_peak_1090157	39	.	2.75837	3.97911	1.34190	57
chr7	10027284	10027425	Micro_pvalue_1e-2_peak_1090181	41	.	2.78099	4.11497	1.34190	69
chr7	10035119	10035347	Micro_pvalue_1e-2_peak_1090188	40	.	2.77701	4.09011	1.34190	51
chr7	10051326	10051464	Micro_pvalue_1e-2_peak_1090207	38	.	2.73998	3.87719	1.32800	68
chr7	10062650	10062823	Micro_pvalue_1e-2_peak_1090215	41	.	2.78099	4.11497	1.34190	131
chr7	10084022	10084138	Micro_pvalue_1e-2_peak_1090237	38	.	2.73998	3.87719	1.32800	57
chr7	10132305	10132444	Micro_pvalue_1e-2_peak_1090282	39	.	2.75837	3.97911	1.34190	68
chr7	10161334	10161423	Micro_pvalue_1e-2_peak_1090310	38	.	2.73998	3.87719	1.32800	43
chr7	10197708	10197944	Micro_pvalue_1e-2_peak_1090342	41	.	2.78099	4.11497	1.34190	195
chr7	10212114	10212196	Micro_pvalue_1e-2_peak_1090354	41	.	2.78099	4.11497	1.34190	40
chr7	10221606	10221700	Micro_pvalue_1e-2_peak_1090361	39	.	2.75837	3.97911	1.34190	46
chr7	10224302	10224376	Micro_pvalue_1e-2_peak_1090363	38	.	2.73998	3.87719	1.32800	36
chr7	10231588	10231694	Micro_pvalue_1e-2_peak_1090368	41	.	2.78099	4.11497	1.34190	52
chr7	10261423	10261736	Micro_pvalue_1e-2_peak_1090390	41	.	2.78099	4.11497	1.34190	53
chr7	10273145	10273456	Micro_pvalue_1e-2_peak_1090398	38	.	2.73998	3.87719	1.32800	258
chr7	10316614	10317116	Micro_pvalue_1e-2_peak_1090427	41	.	2.78099	4.11497	1.34190	452
chr7	10340140	10340573	Micro_pvalue_1e-2_peak_1090450	39	.	2.75837	3.97911	1.34190	384
chr7	10345301	10345438	Micro_pvalue_1e-2_peak_1090453	41	.	2.78099	4.11497	1.34190	67
chr7	10367150	10367244	Micro_pvalue_1e-2_peak_1090472	51	.	3.58166	5.15094	2.20887	50
chr7	10382811	10382915	Micro_pvalue_1e-2_peak_1090487	41	.	2.78099	4.11497	1.34190	51
chr7	10388527	10388660	Micro_pvalue_1e-2_peak_1090491	38	.	2.73998	3.87719	1.32800	65
chr7	10407334	10407471	Micro_pvalue_1e-2_peak_1090514	39	.	2.75837	3.97911	1.34190	67
chr7	10408092	10408169	Micro_pvalue_1e-2_peak_1090515	38	.	2.73998	3.87719	1.32800	37
chr7	10408874	10409067	Micro_pvalue_1e-2_peak_1090516	39	.	2.75837	3.97911	1.34190	67
chr7	10416247	10416352	Micro_pvalue_1e-2_peak_1090524	55	.	3.65330	5.50407	2.50095	53
chr7	10523573	10523705	Micro_pvalue_1e-2_peak_1090609	40	.	2.77701	4.09011	1.34190	65
chr7	10564017	10564110	Micro_pvalue_1e-2_peak_1090645	40	.	2.77701	4.09011	1.34190	45
chr7	10577519	10577947	Micro_pvalue_1e-2_peak_1090653	109	.	7.24494	10.94675	7.14405	138
chr7	10579255	10579351	Micro_pvalue_1e-2_peak_1090654	70	.	5.26905	7.08836	3.82067	48
chr7	10638789	10639078	Micro_pvalue_1e-2_peak_1090694	39	.	2.75837	3.97911	1.34190	227
chr7	10650698	10650828	Micro_pvalue_1e-2_peak_1090702	41	.	2.78099	4.11497	1.34190	64
chr7	10665260	10665371	Micro_pvalue_1e-2_peak_1090708	41	.	2.78099	4.11497	1.34190	54
chr7	10684536	10684822	Micro_pvalue_1e-2_peak_1090726	38	.	2.73998	3.87719	1.32800	226
chr7	10692595	10692825	Micro_pvalue_1e-2_peak_1090732	41	.	2.78099	4.11497	1.34190	174
chr7	10706288	10706411	Micro_pvalue_1e-2_peak_1090742	57	.	3.70268	5.78921	2.73426	69
chr7	10717490	10717857	Micro_pvalue_1e-2_peak_1090749	41	.	2.78099	4.11497	1.34190	43
chr7	10732681	10732779	Micro_pvalue_1e-2_peak_1090759	41	.	2.78099	4.11497	1.34190	48
chr7	10748327	10748412	Micro_pvalue_1e-2_peak_1090768	41	.	2.78099	4.11497	1.34190	41
chr7	10753938	10754021	Micro_pvalue_1e-2_peak_1090770	41	.	2.78099	4.11497	1.34190	40
chr7	10757387	10757506	Micro_pvalue_1e-2_peak_1090772	41	.	2.78099	4.11497	1.34190	58
chr7	10778889	10778973	Micro_pvalue_1e-2_peak_1090789	41	.	2.78099	4.11497	1.34190	41
chr7	10804913	10805045	Micro_pvalue_1e-2_peak_1090814	39	.	2.75837	3.97911	1.34190	65
chr7	10809973	10810153	Micro_pvalue_1e-2_peak_1090820	38	.	2.73998	3.87719	1.32800	46
chr7	10833365	10833615	Micro_pvalue_1e-2_peak_1090837	41	.	2.78099	4.11497	1.34190	40
chr7	10842299	10842381	Micro_pvalue_1e-2_peak_1090846	41	.	2.78099	4.11497	1.34190	40
chr7	10864717	10864791	Micro_pvalue_1e-2_peak_1090862	41	.	2.78099	4.11497	1.34190	36
chr7	10897884	10897998	Micro_pvalue_1e-2_peak_1090881	40	.	2.77701	4.09011	1.34190	56
chr7	10938971	10939105	Micro_pvalue_1e-2_peak_1090915	41	.	2.78099	4.11497	1.34190	66
chr7	10966499	10966816	Micro_pvalue_1e-2_peak_1090926	40	.	2.77701	4.09011	1.34190	55
chr7	10968836	10969015	Micro_pvalue_1e-2_peak_1090927	39	.	2.75837	3.97911	1.34190	60
chr7	10979344	10980551	Micro_pvalue_1e-2_peak_1090933a	46	.	3.89820	4.69782	1.83335	258
chr7	10979344	10980551	Micro_pvalue_1e-2_peak_1090933b	78	.	5.56886	7.86544	4.48412	510
chr7	10979344	10980551	Micro_pvalue_1e-2_peak_1090933c	101	.	6.65557	10.14493	6.44874	772
chr7	10979344	10980551	Micro_pvalue_1e-2_peak_1090933d	164	.	9.42873	16.49987	11.94683	901
chr7	11012534	11013639	Micro_pvalue_1e-2_peak_1090948a	186	.	10.20737	18.67123	13.79313	857
chr7	11012534	11013639	Micro_pvalue_1e-2_peak_1090948b	75	.	5.37230	7.54666	4.21738	1049
chr7	11021004	11021289	Micro_pvalue_1e-2_peak_1090950	40	.	2.77701	4.09011	1.34190	214
chr7	11063699	11063802	Micro_pvalue_1e-2_peak_1090972	39	.	2.75837	3.97911	1.34190	50
chr7	11066116	11066220	Micro_pvalue_1e-2_peak_1090974	41	.	2.78099	4.11497	1.34190	51
chr7	11111806	11111941	Micro_pvalue_1e-2_peak_1090995	41	.	2.78099	4.11497	1.34190	66
chr7	11133374	11133485	Micro_pvalue_1e-2_peak_1091005	41	.	2.78099	4.11497	1.34190	54
chr7	11187596	11188138	Micro_pvalue_1e-2_peak_1091028	41	.	2.78099	4.11497	1.34190	481
chr7	11215123	11215306	Micro_pvalue_1e-2_peak_1091042	41	.	2.78099	4.11497	1.34190	133
chr7	11217845	11217957	Micro_pvalue_1e-2_peak_1091045	40	.	2.77701	4.09011	1.34190	55
chr7	11222961	11223067	Micro_pvalue_1e-2_peak_1091049	41	.	2.78099	4.11497	1.34190	52
chr7	11226536	11226626	Micro_pvalue_1e-2_peak_1091050	39	.	2.75837	3.97911	1.34190	44
chr7	11230270	11230354	Micro_pvalue_1e-2_peak_1091054	39	.	2.75837	3.97911	1.34190	41
chr7	11251913	11251986	Micro_pvalue_1e-2_peak_1091068	44	.	3.40368	4.46677	1.63937	59
chr7	11268124	11268250	Micro_pvalue_1e-2_peak_1091074	41	.	2.78099	4.11497	1.34190	62
chr7	11284483	11284614	Micro_pvalue_1e-2_peak_1091081	41	.	2.78099	4.11497	1.34190	64
chr7	11355482	11355581	Micro_pvalue_1e-2_peak_1091142	41	.	2.78099	4.11497	1.34190	48
chr7	11366513	11366648	Micro_pvalue_1e-2_peak_1091149	41	.	2.78099	4.11497	1.34190	66
chr7	11393082	11393158	Micro_pvalue_1e-2_peak_1091175	41	.	2.78099	4.11497	1.34190	37
chr7	11414751	11414876	Micro_pvalue_1e-2_peak_1091186	39	.	2.75837	3.97911	1.34190	61
chr7	11443657	11444146	Micro_pvalue_1e-2_peak_1091204	43	.	3.36191	4.33276	1.52534	259
chr7	11476724	11477050	Micro_pvalue_1e-2_peak_1091219	41	.	2.78099	4.11497	1.34190	271
chr7	11488075	11488173	Micro_pvalue_1e-2_peak_1091226	41	.	2.78099	4.11497	1.34190	48
chr7	11523759	11524306	Micro_pvalue_1e-2_peak_1091253	39	.	2.75837	3.97911	1.34190	259
chr7	11565504	11565607	Micro_pvalue_1e-2_peak_1091274	41	.	2.78099	4.11497	1.34190	50
chr7	11579451	11579842	Micro_pvalue_1e-2_peak_1091281	129	.	8.10636	12.96718	8.89637	238
chr7	11580009	11580207	Micro_pvalue_1e-2_peak_1091282	39	.	3.24254	3.98716	1.34190	155
chr7	11597323	11597568	Micro_pvalue_1e-2_peak_1091290	88	.	5.44366	8.83864	5.32013	192
chr7	11603215	11603300	Micro_pvalue_1e-2_peak_1091292	39	.	2.75837	3.97911	1.34190	41
chr7	11603528	11603996	Micro_pvalue_1e-2_peak_1091293	39	.	2.75837	3.97911	1.34190	430
chr7	11620914	11621036	Micro_pvalue_1e-2_peak_1091306	38	.	2.73998	3.87719	1.32800	60
chr7	11630529	11630670	Micro_pvalue_1e-2_peak_1091311	41	.	2.78099	4.11497	1.34190	69
chr7	11636307	11636579	Micro_pvalue_1e-2_peak_1091314	41	.	2.78099	4.11497	1.34190	211
chr7	11668089	11668190	Micro_pvalue_1e-2_peak_1091334	58	.	3.70799	5.82249	2.74538	54
chr7	11677054	11677191	Micro_pvalue_1e-2_peak_1091340	41	.	2.78099	4.11497	1.34190	67
chr7	11701818	11701905	Micro_pvalue_1e-2_peak_1091352	41	.	2.78099	4.11497	1.34190	42
chr7	11737954	11738201	Micro_pvalue_1e-2_peak_1091383	38	.	2.73998	3.87719	1.32800	190
chr7	11756834	11756978	Micro_pvalue_1e-2_peak_1091398	38	.	2.73998	3.87719	1.32800	71
chr7	11788651	11788888	Micro_pvalue_1e-2_peak_1091419	39	.	2.75837	3.97911	1.34190	182
chr7	11790167	11790621	Micro_pvalue_1e-2_peak_1091420	38	.	2.73998	3.87719	1.32800	395
chr7	11802632	11802722	Micro_pvalue_1e-2_peak_1091431	40	.	2.77701	4.09011	1.34190	44
chr7	11818023	11818106	Micro_pvalue_1e-2_peak_1091444	41	.	2.78099	4.11497	1.34190	40
chr7	11846292	11846390	Micro_pvalue_1e-2_peak_1091469	41	.	2.78099	4.11497	1.34190	48
chr7	11871415	11871685	Micro_pvalue_1e-2_peak_1091487	61	.	4.30812	6.10846	2.98771	235
chr7	11919453	11919645	Micro_pvalue_1e-2_peak_1091529	47	.	3.49040	4.77340	1.89581	123
chr7	11930695	11930998	Micro_pvalue_1e-2_peak_1091543	49	.	3.53544	4.95138	2.04458	211
chr7	11970304	11970580	Micro_pvalue_1e-2_peak_1091578	40	.	2.77701	4.09011	1.34190	220
chr7	11976121	11976262	Micro_pvalue_1e-2_peak_1091583	38	.	2.73998	3.87719	1.32800	69
chr7	11980364	11980453	Micro_pvalue_1e-2_peak_1091587	49	.	3.53544	4.95138	2.04458	43
chr7	12000814	12000898	Micro_pvalue_1e-2_peak_1091606	39	.	2.75837	3.97911	1.34190	41
chr7	12008990	12009110	Micro_pvalue_1e-2_peak_1091613	38	.	2.73998	3.87719	1.32800	59
chr7	12065149	12065236	Micro_pvalue_1e-2_peak_1091654	41	.	2.78099	4.11497	1.34190	42
chr7	12067191	12067539	Micro_pvalue_1e-2_peak_1091655	41	.	2.78099	4.11497	1.34190	281
chr7	12076326	12076463	Micro_pvalue_1e-2_peak_1091659	41	.	2.78099	4.11497	1.34190	67
chr7	12088686	12088870	Micro_pvalue_1e-2_peak_1091667	41	.	2.78099	4.11497	1.34190	66
chr7	12096625	12096712	Micro_pvalue_1e-2_peak_1091674	40	.	2.77701	4.09011	1.34190	42
chr7	12106206	12106599	Micro_pvalue_1e-2_peak_1091682	78	.	5.20246	7.80107	4.42750	64
chr7	12120778	12120873	Micro_pvalue_1e-2_peak_1091692	41	.	2.78099	4.11497	1.34190	46
chr7	12121760	12121840	Micro_pvalue_1e-2_peak_1091693	41	.	2.78099	4.11497	1.34190	39
chr7	12130862	12131164	Micro_pvalue_1e-2_peak_1091700	55	.	3.65330	5.50407	2.50095	237
chr7	12134375	12134483	Micro_pvalue_1e-2_peak_1091703	41	.	2.78099	4.11497	1.34190	53
chr7	12150726	12151400	Micro_pvalue_1e-2_peak_1091714	40	.	2.77701	4.09011	1.34190	555
chr7	12180203	12180282	Micro_pvalue_1e-2_peak_1091735	40	.	2.77701	4.09011	1.34190	38
chr7	12186879	12186958	Micro_pvalue_1e-2_peak_1091739	41	.	2.78099	4.11497	1.34190	38
chr7	12200704	12201108	Micro_pvalue_1e-2_peak_1091749	39	.	2.75837	3.97911	1.34190	343
chr7	12237594	12237705	Micro_pvalue_1e-2_peak_1091773	41	.	2.78099	4.11497	1.34190	54
chr7	12250252	12251298	Micro_pvalue_1e-2_peak_1091777a	69	.	4.99975	6.95262	3.70887	180
chr7	12250252	12251298	Micro_pvalue_1e-2_peak_1091777b	79	.	5.49972	7.99749	4.59832	411
chr7	12250252	12251298	Micro_pvalue_1e-2_peak_1091777c	149	.	8.49957	14.95992	10.62184	575
chr7	12250252	12251298	Micro_pvalue_1e-2_peak_1091777d	125	.	7.52710	12.56703	8.54958	728
chr7	12250252	12251298	Micro_pvalue_1e-2_peak_1091777e	80	.	5.51987	8.02960	4.62821	904
chr7	12269645	12269877	Micro_pvalue_1e-2_peak_1091783	41	.	2.78099	4.11497	1.34190	163
chr7	12283962	12284125	Micro_pvalue_1e-2_peak_1091791	41	.	2.78099	4.11497	1.34190	51
chr7	12296576	12296650	Micro_pvalue_1e-2_peak_1091797	41	.	2.78099	4.11497	1.34190	36
chr7	12318058	12318133	Micro_pvalue_1e-2_peak_1091817	40	.	2.77701	4.09011	1.34190	36
chr7	12342487	12342581	Micro_pvalue_1e-2_peak_1091834	41	.	2.78099	4.11497	1.34190	46
chr7	12345449	12345559	Micro_pvalue_1e-2_peak_1091836	41	.	2.78099	4.11497	1.34190	54
chr7	12353267	12353398	Micro_pvalue_1e-2_peak_1091840	40	.	2.77701	4.09011	1.34190	64
chr7	12353892	12354153	Micro_pvalue_1e-2_peak_1091841	57	.	3.70268	5.78921	2.73426	209
chr7	12363254	12363383	Micro_pvalue_1e-2_peak_1091847	38	.	2.73998	3.87719	1.32800	63
chr7	12363979	12364116	Micro_pvalue_1e-2_peak_1091848	38	.	2.73998	3.87719	1.32800	67
chr7	12398178	12398307	Micro_pvalue_1e-2_peak_1091878	41	.	2.78099	4.11497	1.34190	63
chr7	12425932	12426076	Micro_pvalue_1e-2_peak_1091898	41	.	2.78099	4.11497	1.34190	71
chr7	12428701	12428964	Micro_pvalue_1e-2_peak_1091899	58	.	3.70799	5.82249	2.74538	200
chr7	12437900	12438042	Micro_pvalue_1e-2_peak_1091901	41	.	2.78099	4.11497	1.34190	70
chr7	12462248	12462753	Micro_pvalue_1e-2_peak_1091920	39	.	2.75837	3.97911	1.34190	442
chr7	12496038	12496123	Micro_pvalue_1e-2_peak_1091956	40	.	2.77701	4.09011	1.34190	41
chr7	12500000	12500139	Micro_pvalue_1e-2_peak_1091960	39	.	2.75837	3.97911	1.34190	68
chr7	12504407	12504522	Micro_pvalue_1e-2_peak_1091963	41	.	2.78099	4.11497	1.34190	56
chr7	12521297	12521544	Micro_pvalue_1e-2_peak_1091971	41	.	2.78099	4.11497	1.34190	194
chr7	12522186	12522308	Micro_pvalue_1e-2_peak_1091972	41	.	2.78099	4.11497	1.34190	60
chr7	12529841	12530018	Micro_pvalue_1e-2_peak_1091978	57	.	3.70268	5.78921	2.73426	121
chr7	12558770	12559007	Micro_pvalue_1e-2_peak_1091995	39	.	2.75837	3.97911	1.34190	59
chr7	12565835	12565963	Micro_pvalue_1e-2_peak_1092003	40	.	2.77701	4.09011	1.34190	63
chr7	12572763	12573009	Micro_pvalue_1e-2_peak_1092006	51	.	3.58166	5.15094	2.20887	197
chr7	12585717	12585825	Micro_pvalue_1e-2_peak_1092021	38	.	2.73998	3.87719	1.32800	53
chr7	12592347	12592906	Micro_pvalue_1e-2_peak_1092026	49	.	3.53544	4.95138	2.04458	357
chr7	12609870	12611143	Micro_pvalue_1e-2_peak_1092035a	113	.	6.78181	11.35728	7.49799	454
chr7	12609870	12611143	Micro_pvalue_1e-2_peak_1092035b	124	.	7.23393	12.48003	8.47365	588
chr7	12612768	12613129	Micro_pvalue_1e-2_peak_1092036	60	.	4.44780	6.08696	2.97177	278
chr7	12623057	12623485	Micro_pvalue_1e-2_peak_1092038	41	.	3.57377	4.11763	1.34398	48
chr7	12624577	12625069	Micro_pvalue_1e-2_peak_1092039	84	.	5.90493	8.42236	4.96352	156
chr7	12625318	12625723	Micro_pvalue_1e-2_peak_1092040	40	.	3.52775	4.04295	1.34190	375
chr7	12637105	12637231	Micro_pvalue_1e-2_peak_1092047	41	.	2.78099	4.11497	1.34190	62
chr7	12642183	12642284	Micro_pvalue_1e-2_peak_1092050	41	.	2.78099	4.11497	1.34190	49
chr7	12647963	12648062	Micro_pvalue_1e-2_peak_1092053	41	.	2.78099	4.11497	1.34190	48
chr7	12663101	12663184	Micro_pvalue_1e-2_peak_1092062	53	.	4.07731	5.38744	2.40187	40
chr7	12663675	12663826	Micro_pvalue_1e-2_peak_1092063	40	.	3.28138	4.09424	1.34190	12
chr7	12670210	12670320	Micro_pvalue_1e-2_peak_1092064	38	.	2.73998	3.87719	1.32800	54
chr7	12677523	12678266	Micro_pvalue_1e-2_peak_1092068a	125	.	8.05861	12.56107	8.54424	387
chr7	12677523	12678266	Micro_pvalue_1e-2_peak_1092068b	96	.	6.59341	9.64155	6.01289	648
chr7	12683254	12683710	Micro_pvalue_1e-2_peak_1092069	62	.	4.33539	6.20685	3.07126	223
chr7	12691961	12692046	Micro_pvalue_1e-2_peak_1092078	39	.	2.75837	3.97911	1.34190	41
chr7	12710350	12710725	Micro_pvalue_1e-2_peak_1092091	59	.	4.63269	5.93696	2.83866	252
chr7	12714650	12714821	Micro_pvalue_1e-2_peak_1092092	73	.	5.42557	7.37831	4.07065	109
chr7	12725297	12725465	Micro_pvalue_1e-2_peak_1092093	59	.	3.93129	5.99986	2.89649	110
chr7	12726068	12727487	Micro_pvalue_1e-2_peak_1092094a	110	.	5.72048	11.09078	7.26941	149
chr7	12726068	12727487	Micro_pvalue_1e-2_peak_1092094b	139	.	6.63830	13.99353	9.78602	340
chr7	12726068	12727487	Micro_pvalue_1e-2_peak_1092094c	84	.	4.82786	8.43254	4.97337	485
chr7	12726068	12727487	Micro_pvalue_1e-2_peak_1092094d	93	.	5.15230	9.34308	5.75882	685
chr7	12726068	12727487	Micro_pvalue_1e-2_peak_1092094e	93	.	5.16372	9.36358	5.77452	895
chr7	12726068	12727487	Micro_pvalue_1e-2_peak_1092094f	204	.	8.56190	20.46449	15.30421	1143
chr7	12755045	12755717	Micro_pvalue_1e-2_peak_1092109	56	.	4.15144	5.60057	2.58281	464
chr7	12768835	12769117	Micro_pvalue_1e-2_peak_1092113a	87	.	6.16481	8.77517	5.26741	52
chr7	12768835	12769117	Micro_pvalue_1e-2_peak_1092113b	74	.	5.47983	7.48129	4.15863	176
chr7	12770177	12770387	Micro_pvalue_1e-2_peak_1092114	39	.	3.42489	3.93137	1.34190	169
chr7	12777103	12777240	Micro_pvalue_1e-2_peak_1092118	40	.	2.77701	4.09011	1.34190	67
chr7	12781331	12781464	Micro_pvalue_1e-2_peak_1092119	41	.	2.78099	4.11497	1.34190	65
chr7	12793543	12794169	Micro_pvalue_1e-2_peak_1092127	66	.	4.83520	6.65579	3.45382	397
chr7	12811094	12811396	Micro_pvalue_1e-2_peak_1092135	40	.	2.77701	4.09011	1.34190	38
chr7	12820455	12820569	Micro_pvalue_1e-2_peak_1092143	41	.	2.78099	4.11497	1.34190	56
chr7	12845421	12845844	Micro_pvalue_1e-2_peak_1092160	69	.	4.95172	6.98166	3.73149	53
chr7	12882560	12882694	Micro_pvalue_1e-2_peak_1092179	40	.	2.77701	4.09011	1.34190	66
chr7	12932484	12932570	Micro_pvalue_1e-2_peak_1092224	41	.	2.78099	4.11497	1.34190	42
chr7	12937766	12938085	Micro_pvalue_1e-2_peak_1092226	39	.	2.75837	3.97911	1.34190	67
chr7	12941884	12941989	Micro_pvalue_1e-2_peak_1092230	38	.	2.73998	3.87719	1.32800	51
chr7	12947676	12947798	Micro_pvalue_1e-2_peak_1092235	41	.	2.78099	4.11497	1.34190	60
chr7	12968490	12968606	Micro_pvalue_1e-2_peak_1092247	41	.	2.78099	4.11497	1.34190	57
chr7	12978223	12978299	Micro_pvalue_1e-2_peak_1092251	41	.	2.78099	4.11497	1.34190	37
chr7	12988880	12989204	Micro_pvalue_1e-2_peak_1092259	41	.	2.78099	4.11497	1.34190	266
chr7	12991077	12991197	Micro_pvalue_1e-2_peak_1092262	40	.	2.77701	4.09011	1.34190	59
chr7	12999299	12999407	Micro_pvalue_1e-2_peak_1092268	39	.	2.75837	3.97911	1.34190	53
chr7	13028974	13029053	Micro_pvalue_1e-2_peak_1092286	41	.	2.78099	4.11497	1.34190	38
chr7	13044034	13044168	Micro_pvalue_1e-2_peak_1092296	41	.	2.78099	4.11497	1.34190	66
chr7	13057423	13057539	Micro_pvalue_1e-2_peak_1092305	52	.	3.60523	5.26053	2.29721	52
chr7	13084230	13084357	Micro_pvalue_1e-2_peak_1092332	39	.	2.75837	3.97911	1.34190	62
chr7	13095595	13095877	Micro_pvalue_1e-2_peak_1092337	78	.	5.67859	7.87088	4.48783	227
chr7	13096814	13097466	Micro_pvalue_1e-2_peak_1092338	78	.	5.67859	7.87088	4.48783	490
chr7	13102322	13102398	Micro_pvalue_1e-2_peak_1092339	39	.	2.75837	3.97911	1.34190	37
chr7	13107750	13107980	Micro_pvalue_1e-2_peak_1092342	41	.	2.78099	4.11497	1.34190	57
chr7	13143788	13144061	Micro_pvalue_1e-2_peak_1092361	38	.	2.73998	3.87719	1.32800	63
chr7	13165516	13165605	Micro_pvalue_1e-2_peak_1092377	41	.	2.78099	4.11497	1.34190	43
chr7	13204379	13204498	Micro_pvalue_1e-2_peak_1092403	41	.	2.78099	4.11497	1.34190	58
chr7	13218754	13218891	Micro_pvalue_1e-2_peak_1092412	41	.	2.78099	4.11497	1.34190	67
chr7	13241417	13241562	Micro_pvalue_1e-2_peak_1092427	172	.	10.02423	17.22307	12.55888	87
chr7	13256987	13257096	Micro_pvalue_1e-2_peak_1092434	41	.	2.78099	4.11497	1.34190	53
chr7	13270427	13270538	Micro_pvalue_1e-2_peak_1092447	38	.	2.73998	3.87719	1.32800	54
chr7	13288365	13288832	Micro_pvalue_1e-2_peak_1092460	68	.	4.89277	6.81329	3.58766	272
chr7	13333292	13333384	Micro_pvalue_1e-2_peak_1092494	41	.	2.78099	4.11497	1.34190	45
chr7	13338782	13338878	Micro_pvalue_1e-2_peak_1092497	41	.	2.78099	4.11497	1.34190	47
chr7	13355705	13355830	Micro_pvalue_1e-2_peak_1092511	38	.	2.73998	3.87719	1.32800	61
chr7	13370681	13370844	Micro_pvalue_1e-2_peak_1092525	38	.	2.73998	3.87719	1.32800	47
chr7	13374563	13374643	Micro_pvalue_1e-2_peak_1092528	38	.	2.73998	3.87719	1.32800	39
chr7	13380180	13380296	Micro_pvalue_1e-2_peak_1092533	40	.	2.77701	4.09011	1.34190	57
chr7	13383695	13384116	Micro_pvalue_1e-2_peak_1092535	39	.	2.75837	3.97911	1.34190	58
chr7	13385376	13385609	Micro_pvalue_1e-2_peak_1092536	39	.	2.75837	3.97911	1.34190	160
chr7	13389488	13389571	Micro_pvalue_1e-2_peak_1092539	41	.	2.78099	4.11497	1.34190	40
chr7	13396690	13396822	Micro_pvalue_1e-2_peak_1092544	40	.	2.77701	4.09011	1.34190	65
chr7	13399386	13399515	Micro_pvalue_1e-2_peak_1092547	38	.	2.73998	3.87719	1.32800	63
chr7	13406549	13406635	Micro_pvalue_1e-2_peak_1092552	41	.	2.78099	4.11497	1.34190	42
chr7	13407888	13407968	Micro_pvalue_1e-2_peak_1092554	41	.	2.78099	4.11497	1.34190	39
chr7	13421798	13422213	Micro_pvalue_1e-2_peak_1092563	38	.	2.73998	3.87719	1.32800	196
chr7	13428647	13428895	Micro_pvalue_1e-2_peak_1092567	38	.	2.73998	3.87719	1.32800	201
chr7	13443314	13443419	Micro_pvalue_1e-2_peak_1092577	41	.	2.78099	4.11497	1.34190	51
chr7	13451128	13451342	Micro_pvalue_1e-2_peak_1092582	40	.	2.77701	4.09011	1.34190	158
chr7	13461804	13461893	Micro_pvalue_1e-2_peak_1092589	41	.	2.78099	4.11497	1.34190	43
chr7	13473018	13473115	Micro_pvalue_1e-2_peak_1092596	41	.	2.78099	4.11497	1.34190	47
chr7	13475928	13476018	Micro_pvalue_1e-2_peak_1092599	40	.	2.77701	4.09011	1.34190	44
chr7	13544506	13544584	Micro_pvalue_1e-2_peak_1092662	41	.	2.78099	4.11497	1.34190	38
chr7	13544865	13544948	Micro_pvalue_1e-2_peak_1092663	41	.	2.78099	4.11497	1.34190	40
chr7	13565211	13565776	Micro_pvalue_1e-2_peak_1092679	47	.	3.49040	4.77340	1.89581	510
chr7	13579958	13580382	Micro_pvalue_1e-2_peak_1092690	38	.	2.73998	3.87719	1.32800	235
chr7	13616122	13616260	Micro_pvalue_1e-2_peak_1092714	40	.	2.77701	4.09011	1.34190	68
chr7	13628443	13628537	Micro_pvalue_1e-2_peak_1092724	41	.	2.78099	4.11497	1.34190	46
chr7	13636490	13636718	Micro_pvalue_1e-2_peak_1092732	38	.	2.73998	3.87719	1.32800	184
chr7	13655001	13655556	Micro_pvalue_1e-2_peak_1092751	38	.	2.73998	3.87719	1.32800	204
chr7	13673328	13673419	Micro_pvalue_1e-2_peak_1092764	39	.	2.75837	3.97911	1.34190	44
chr7	13674472	13674595	Micro_pvalue_1e-2_peak_1092765	41	.	2.78099	4.11497	1.34190	60
chr7	13696393	13696510	Micro_pvalue_1e-2_peak_1092778	40	.	2.77701	4.09011	1.34190	57
chr7	13746053	13746150	Micro_pvalue_1e-2_peak_1092822	41	.	2.78099	4.11497	1.34190	47
chr7	13758981	13759079	Micro_pvalue_1e-2_peak_1092827	41	.	2.78099	4.11497	1.34190	48
chr7	13762257	13762373	Micro_pvalue_1e-2_peak_1092829	41	.	2.78099	4.11497	1.34190	57
chr7	13768384	13768684	Micro_pvalue_1e-2_peak_1092833	39	.	2.75837	3.97911	1.34190	256
chr7	13776349	13776427	Micro_pvalue_1e-2_peak_1092841	41	.	2.78099	4.11497	1.34190	38
chr7	13782350	13782657	Micro_pvalue_1e-2_peak_1092844	40	.	2.77701	4.09011	1.34190	243
chr7	13820967	13821197	Micro_pvalue_1e-2_peak_1092876	40	.	2.77701	4.09011	1.34190	190
chr7	13852516	13852602	Micro_pvalue_1e-2_peak_1092893	41	.	2.78099	4.11497	1.34190	42
chr7	13853530	13853823	Micro_pvalue_1e-2_peak_1092894	41	.	2.78099	4.11497	1.34190	255
chr7	13864530	13864667	Micro_pvalue_1e-2_peak_1092901	39	.	2.75837	3.97911	1.34190	67
chr7	13874303	13874478	Micro_pvalue_1e-2_peak_1092908	41	.	2.78099	4.11497	1.34190	133
chr7	13876069	13876168	Micro_pvalue_1e-2_peak_1092909	41	.	2.78099	4.11497	1.34190	48
chr7	13883088	13883211	Micro_pvalue_1e-2_peak_1092913	40	.	2.77701	4.09011	1.34190	60
chr7	13904677	13904752	Micro_pvalue_1e-2_peak_1092928	40	.	2.77701	4.09011	1.34190	36
chr7	13971858	13972076	Micro_pvalue_1e-2_peak_1092974	56	.	4.17676	5.67691	2.64093	62
chr7	13974357	13974532	Micro_pvalue_1e-2_peak_1092975	44	.	3.40368	4.46677	1.63937	114
chr7	13983757	13983831	Micro_pvalue_1e-2_peak_1092978	40	.	2.77701	4.09011	1.34190	36
chr7	13984676	13984994	Micro_pvalue_1e-2_peak_1092979	40	.	2.77701	4.09011	1.34190	257
chr7	13995617	13995700	Micro_pvalue_1e-2_peak_1092990	39	.	2.75837	3.97911	1.34190	40
chr7	14000317	14000393	Micro_pvalue_1e-2_peak_1092995	40	.	2.77701	4.09011	1.34190	37
chr7	14014545	14014791	Micro_pvalue_1e-2_peak_1093001	40	.	2.77701	4.09011	1.34190	182
chr7	14029334	14029848	Micro_pvalue_1e-2_peak_1093010	45	.	3.46813	4.54817	1.70891	81
chr7	14030172	14031328	Micro_pvalue_1e-2_peak_1093011a	78	.	4.85538	7.85143	4.47321	64
chr7	14030172	14031328	Micro_pvalue_1e-2_peak_1093011b	53	.	3.80531	5.30607	2.33970	266
chr7	14030172	14031328	Micro_pvalue_1e-2_peak_1093011c	78	.	4.86770	7.87211	4.48877	703
chr7	14030172	14031328	Micro_pvalue_1e-2_peak_1093011d	136	.	6.95386	13.69533	9.52678	883
chr7	14030172	14031328	Micro_pvalue_1e-2_peak_1093011e	147	.	7.32013	14.77874	10.46546	1021
chr7	14044628	14044756	Micro_pvalue_1e-2_peak_1093016	40	.	2.77701	4.09011	1.34190	63
chr7	14125463	14125552	Micro_pvalue_1e-2_peak_1093068	41	.	2.78099	4.11497	1.34190	43
chr7	14131654	14131795	Micro_pvalue_1e-2_peak_1093073	38	.	2.73998	3.87719	1.32800	69
chr7	14133610	14133931	Micro_pvalue_1e-2_peak_1093074	56	.	3.67782	5.64059	2.61239	265
chr7	14147716	14147852	Micro_pvalue_1e-2_peak_1093084	41	.	2.78099	4.11497	1.34190	67
chr7	14212046	14212243	Micro_pvalue_1e-2_peak_1093128	41	.	2.78099	4.11497	1.34190	160
chr7	14248422	14248718	Micro_pvalue_1e-2_peak_1093157	40	.	2.77701	4.09011	1.34190	53
chr7	14256415	14256515	Micro_pvalue_1e-2_peak_1093163	41	.	2.78099	4.11497	1.34190	49
chr7	14267860	14267955	Micro_pvalue_1e-2_peak_1093171	39	.	2.75837	3.97911	1.34190	46
chr7	14310097	14310227	Micro_pvalue_1e-2_peak_1093193	41	.	2.78099	4.11497	1.34190	64
chr7	14378794	14378876	Micro_pvalue_1e-2_peak_1093239	39	.	2.75837	3.97911	1.34190	40
chr7	14379536	14380148	Micro_pvalue_1e-2_peak_1093240	39	.	2.75837	3.97911	1.34190	59
chr7	14406895	14406975	Micro_pvalue_1e-2_peak_1093257	41	.	2.78099	4.11497	1.34190	39
chr7	14427252	14427345	Micro_pvalue_1e-2_peak_1093278	40	.	2.77701	4.09011	1.34190	45
chr7	14428832	14428940	Micro_pvalue_1e-2_peak_1093279	39	.	2.75837	3.97911	1.34190	53
chr7	14488910	14488990	Micro_pvalue_1e-2_peak_1093316	41	.	2.78099	4.11497	1.34190	39
chr7	14497621	14497724	Micro_pvalue_1e-2_peak_1093320	41	.	2.78099	4.11497	1.34190	50
chr7	14498040	14498153	Micro_pvalue_1e-2_peak_1093321	41	.	2.78099	4.11497	1.34190	55
chr7	14504608	14504738	Micro_pvalue_1e-2_peak_1093325	41	.	2.78099	4.11497	1.34190	64
chr7	14505238	14505464	Micro_pvalue_1e-2_peak_1093326	41	.	2.78099	4.11497	1.34190	47
chr7	14565976	14566099	Micro_pvalue_1e-2_peak_1093375	40	.	2.77701	4.09011	1.34190	60
chr7	14574697	14574822	Micro_pvalue_1e-2_peak_1093381	41	.	2.78099	4.11497	1.34190	61
chr7	14578263	14578416	Micro_pvalue_1e-2_peak_1093384	41	.	2.78099	4.11497	1.34190	111
chr7	14600687	14600929	Micro_pvalue_1e-2_peak_1093400	39	.	2.75837	3.97911	1.34190	69
chr7	14614665	14614784	Micro_pvalue_1e-2_peak_1093411	41	.	2.78099	4.11497	1.34190	58
chr7	14623446	14623680	Micro_pvalue_1e-2_peak_1093415	41	.	2.78099	4.11497	1.34190	50
chr7	14645900	14645976	Micro_pvalue_1e-2_peak_1093427	40	.	2.77701	4.09011	1.34190	37
chr7	14648242	14648326	Micro_pvalue_1e-2_peak_1093428	41	.	2.78099	4.11497	1.34190	41
chr7	14669438	14669995	Micro_pvalue_1e-2_peak_1093449	52	.	3.60523	5.26053	2.29721	495
chr7	14708310	14708385	Micro_pvalue_1e-2_peak_1093474	40	.	2.77701	4.09011	1.34190	36
chr7	14712144	14712224	Micro_pvalue_1e-2_peak_1093478	39	.	2.75837	3.97911	1.34190	39
chr7	14729899	14730038	Micro_pvalue_1e-2_peak_1093492	50	.	3.55840	5.04815	2.12477	49
chr7	14756572	14756660	Micro_pvalue_1e-2_peak_1093507	39	.	2.75837	3.97911	1.34190	43
chr7	14771283	14771368	Micro_pvalue_1e-2_peak_1093525	40	.	2.77701	4.09011	1.34190	41
chr7	14774882	14775003	Micro_pvalue_1e-2_peak_1093527	41	.	2.78099	4.11497	1.34190	59
chr7	14801172	14801429	Micro_pvalue_1e-2_peak_1093546	41	.	2.78099	4.11497	1.34190	196
chr7	14802766	14802853	Micro_pvalue_1e-2_peak_1093547	41	.	2.78099	4.11497	1.34190	42
chr7	14806275	14806402	Micro_pvalue_1e-2_peak_1093548	41	.	2.78099	4.11497	1.34190	62
chr7	14815044	14815460	Micro_pvalue_1e-2_peak_1093556	39	.	2.75837	3.97911	1.34190	98
chr7	14823709	14823999	Micro_pvalue_1e-2_peak_1093561	41	.	2.78099	4.11497	1.34190	68
chr7	14827282	14827480	Micro_pvalue_1e-2_peak_1093562	39	.	2.75837	3.97911	1.34190	150
chr7	14829255	14829377	Micro_pvalue_1e-2_peak_1093564	38	.	2.73998	3.87719	1.32800	60
chr7	14833675	14833893	Micro_pvalue_1e-2_peak_1093569	40	.	2.77701	4.09011	1.34190	63
chr7	14840116	14840194	Micro_pvalue_1e-2_peak_1093572	40	.	2.77701	4.09011	1.34190	38
chr7	14846867	14846984	Micro_pvalue_1e-2_peak_1093581	41	.	2.78099	4.11497	1.34190	57
chr7	14852887	14852997	Micro_pvalue_1e-2_peak_1093585	38	.	2.73998	3.87719	1.32800	54
chr7	14864839	14864964	Micro_pvalue_1e-2_peak_1093600	38	.	2.73998	3.87719	1.32800	61
chr7	14898481	14898764	Micro_pvalue_1e-2_peak_1093628	41	.	2.78099	4.11497	1.34190	233
chr7	14933489	14933600	Micro_pvalue_1e-2_peak_1093655	40	.	2.77701	4.09011	1.34190	54
chr7	14949401	14949702	Micro_pvalue_1e-2_peak_1093663	38	.	2.73998	3.87719	1.32800	69
chr7	14960435	14960516	Micro_pvalue_1e-2_peak_1093672	41	.	2.78099	4.11497	1.34190	39
chr7	14969781	14969883	Micro_pvalue_1e-2_peak_1093679	38	.	2.73998	3.87719	1.32800	50
chr7	15002823	15002937	Micro_pvalue_1e-2_peak_1093709	40	.	2.77701	4.09011	1.34190	56
chr7	15024332	15024426	Micro_pvalue_1e-2_peak_1093723	58	.	3.70799	5.82249	2.74538	49
chr7	15039419	15039629	Micro_pvalue_1e-2_peak_1093737	41	.	2.78099	4.11497	1.34190	70
chr7	15049432	15049768	Micro_pvalue_1e-2_peak_1093743	41	.	2.78099	4.11497	1.34190	280
chr7	15055557	15055691	Micro_pvalue_1e-2_peak_1093746	41	.	2.78099	4.11497	1.34190	44
chr7	15064255	15064644	Micro_pvalue_1e-2_peak_1093754	38	.	2.73998	3.87719	1.32800	346
chr7	15077057	15077186	Micro_pvalue_1e-2_peak_1093763	41	.	2.78099	4.11497	1.34190	63
chr7	15096555	15096886	Micro_pvalue_1e-2_peak_1093786	39	.	2.75837	3.97911	1.34190	264
chr7	15115861	15115999	Micro_pvalue_1e-2_peak_1093808	38	.	2.73998	3.87719	1.32800	68
chr7	15131564	15131696	Micro_pvalue_1e-2_peak_1093817	41	.	2.78099	4.11497	1.34190	65
chr7	15143570	15143679	Micro_pvalue_1e-2_peak_1093825	41	.	2.78099	4.11497	1.34190	53
chr7	15144439	15144546	Micro_pvalue_1e-2_peak_1093826	39	.	2.75837	3.97911	1.34190	52
chr7	15148777	15149040	Micro_pvalue_1e-2_peak_1093828	39	.	2.75837	3.97911	1.34190	44
chr7	15185420	15185518	Micro_pvalue_1e-2_peak_1093861	40	.	2.77701	4.09011	1.34190	48
chr7	15208309	15208422	Micro_pvalue_1e-2_peak_1093883	39	.	2.75837	3.97911	1.34190	55
chr7	15211917	15211995	Micro_pvalue_1e-2_peak_1093885	41	.	2.78099	4.11497	1.34190	38
chr7	15219197	15219328	Micro_pvalue_1e-2_peak_1093890	39	.	2.75837	3.97911	1.34190	64
chr7	15253053	15253195	Micro_pvalue_1e-2_peak_1093916	41	.	2.78099	4.11497	1.34190	45
chr7	15284038	15284123	Micro_pvalue_1e-2_peak_1093940	38	.	2.73998	3.87719	1.32800	41
chr7	15296111	15296225	Micro_pvalue_1e-2_peak_1093952	39	.	2.75837	3.97911	1.34190	56
chr7	15306169	15306252	Micro_pvalue_1e-2_peak_1093961	38	.	2.73998	3.87719	1.32800	40
chr7	15308558	15308643	Micro_pvalue_1e-2_peak_1093963	41	.	2.78099	4.11497	1.34190	41
chr7	15341441	15341629	Micro_pvalue_1e-2_peak_1093991	38	.	2.73998	3.87719	1.32800	148
chr7	15344856	15345160	Micro_pvalue_1e-2_peak_1093993	72	.	4.56663	7.22716	3.94108	49
chr7	15355358	15355485	Micro_pvalue_1e-2_peak_1094006	38	.	2.73998	3.87719	1.32800	62
chr7	15399052	15399148	Micro_pvalue_1e-2_peak_1094042	41	.	2.78099	4.11497	1.34190	47
chr7	15409428	15409569	Micro_pvalue_1e-2_peak_1094048	41	.	2.78099	4.11497	1.34190	69
chr7	15409786	15409888	Micro_pvalue_1e-2_peak_1094049	41	.	2.78099	4.11497	1.34190	50
chr7	15425454	15425694	Micro_pvalue_1e-2_peak_1094059	51	.	3.58166	5.15094	2.20887	67
chr7	15443569	15443667	Micro_pvalue_1e-2_peak_1094072	41	.	2.78099	4.11497	1.34190	48
chr7	15456491	15456592	Micro_pvalue_1e-2_peak_1094084	39	.	2.75837	3.97911	1.34190	49
chr7	15468890	15468964	Micro_pvalue_1e-2_peak_1094092	40	.	2.77701	4.09011	1.34190	36
chr7	15469536	15469675	Micro_pvalue_1e-2_peak_1094093	41	.	2.78099	4.11497	1.34190	68
chr7	15494198	15494317	Micro_pvalue_1e-2_peak_1094113	41	.	2.78099	4.11497	1.34190	58
chr7	15557980	15558083	Micro_pvalue_1e-2_peak_1094186	41	.	2.78099	4.11497	1.34190	50
chr7	15566251	15566372	Micro_pvalue_1e-2_peak_1094192	41	.	2.78099	4.11497	1.34190	59
chr7	15576463	15576756	Micro_pvalue_1e-2_peak_1094200	38	.	2.73998	3.87719	1.32800	46
chr7	15601539	15602089	Micro_pvalue_1e-2_peak_1094217	62	.	4.33539	6.20685	3.07126	46
chr7	15611877	15612014	Micro_pvalue_1e-2_peak_1094223	44	.	3.40368	4.46677	1.63937	68
chr7	15668411	15668517	Micro_pvalue_1e-2_peak_1094266	40	.	2.77701	4.09011	1.34190	52
chr7	15683717	15683797	Micro_pvalue_1e-2_peak_1094279	41	.	2.78099	4.11497	1.34190	39
chr7	15689952	15690052	Micro_pvalue_1e-2_peak_1094284	39	.	2.75837	3.97911	1.34190	49
chr7	15725954	15726355	Micro_pvalue_1e-2_peak_1094305	38	.	2.73998	3.87719	1.32800	45
chr7	15733674	15733973	Micro_pvalue_1e-2_peak_1094310	39	.	2.75837	3.97911	1.34190	239
chr7	15744177	15744292	Micro_pvalue_1e-2_peak_1094318	38	.	2.73998	3.87719	1.32800	56
chr7	15750002	15750128	Micro_pvalue_1e-2_peak_1094321	41	.	2.78099	4.11497	1.34190	62
chr7	15782671	15782810	Micro_pvalue_1e-2_peak_1094338	41	.	2.78099	4.11497	1.34190	68
chr7	15786786	15787130	Micro_pvalue_1e-2_peak_1094341	38	.	2.73998	3.87719	1.32800	69
chr7	15814429	15814698	Micro_pvalue_1e-2_peak_1094357	41	.	2.78099	4.11497	1.34190	208
chr7	15853618	15854016	Micro_pvalue_1e-2_peak_1094384	50	.	3.55840	5.04815	2.12477	71
chr7	15859794	15859867	Micro_pvalue_1e-2_peak_1094385	38	.	3.18598	3.83903	1.31144	34
chr7	15860093	15860294	Micro_pvalue_1e-2_peak_1094386	65	.	4.77897	6.50788	3.33096	175
chr7	15888224	15888309	Micro_pvalue_1e-2_peak_1094397	41	.	2.78099	4.11497	1.34190	41
chr7	16003330	16003448	Micro_pvalue_1e-2_peak_1094477	41	.	2.78099	4.11497	1.34190	58
chr7	16012614	16012969	Micro_pvalue_1e-2_peak_1094484	72	.	4.56663	7.22716	3.94108	216
chr7	16040468	16040553	Micro_pvalue_1e-2_peak_1094499	40	.	2.77701	4.09011	1.34190	41
chr7	16068858	16068974	Micro_pvalue_1e-2_peak_1094527	41	.	2.78099	4.11497	1.34190	57
chr7	16075468	16075695	Micro_pvalue_1e-2_peak_1094529	41	.	2.78099	4.11497	1.34190	66
chr7	16095156	16095574	Micro_pvalue_1e-2_peak_1094542a	76	.	5.44874	7.62969	4.28092	222
chr7	16095156	16095574	Micro_pvalue_1e-2_peak_1094542b	77	.	5.47988	7.70589	4.34515	356
chr7	16103045	16103118	Micro_pvalue_1e-2_peak_1094544	39	.	3.24254	3.98716	1.34190	32
chr7	16106579	16106952	Micro_pvalue_1e-2_peak_1094545	49	.	3.89196	4.90993	2.01143	300
chr7	16117888	16117988	Micro_pvalue_1e-2_peak_1094548	60	.	4.28119	6.01457	2.90648	47
chr7	16123731	16123869	Micro_pvalue_1e-2_peak_1094552	39	.	2.75837	3.97911	1.34190	68
chr7	16126200	16126280	Micro_pvalue_1e-2_peak_1094554	38	.	2.73998	3.87719	1.32800	39
chr7	16198295	16198428	Micro_pvalue_1e-2_peak_1094617	38	.	2.73998	3.87719	1.32800	65
chr7	16206132	16206269	Micro_pvalue_1e-2_peak_1094623	39	.	2.75837	3.97911	1.34190	67
chr7	16221164	16221251	Micro_pvalue_1e-2_peak_1094635	41	.	2.78099	4.11497	1.34190	42
chr7	16236644	16236772	Micro_pvalue_1e-2_peak_1094648	41	.	2.78099	4.11497	1.34190	63
chr7	16286648	16286839	Micro_pvalue_1e-2_peak_1094685	53	.	3.62911	5.37785	2.39720	50
chr7	16296187	16296418	Micro_pvalue_1e-2_peak_1094691	39	.	2.75837	3.97911	1.34190	170
chr7	16331680	16331954	Micro_pvalue_1e-2_peak_1094716	39	.	2.75837	3.97911	1.34190	208
chr7	16334474	16334755	Micro_pvalue_1e-2_peak_1094718	39	.	2.75837	3.97911	1.34190	52
chr7	16359107	16359526	Micro_pvalue_1e-2_peak_1094740	41	.	2.78099	4.11497	1.34190	369
chr7	16427191	16427323	Micro_pvalue_1e-2_peak_1094780	41	.	2.78099	4.11497	1.34190	65
chr7	16428312	16428430	Micro_pvalue_1e-2_peak_1094781	40	.	2.77701	4.09011	1.34190	58
chr7	16432589	16432808	Micro_pvalue_1e-2_peak_1094786	41	.	2.78099	4.11497	1.34190	153
chr7	16444267	16444812	Micro_pvalue_1e-2_peak_1094790	86	.	5.40784	8.66157	5.16868	230
chr7	16460314	16461295	Micro_pvalue_1e-2_peak_1094798a	71	.	5.29451	7.13485	3.86433	137
chr7	16460314	16461295	Micro_pvalue_1e-2_peak_1094798b	83	.	5.95632	8.38323	4.92933	350
chr7	16460314	16461295	Micro_pvalue_1e-2_peak_1094798c	71	.	5.32021	7.18204	3.90389	545
chr7	16490194	16490302	Micro_pvalue_1e-2_peak_1094810	41	.	2.78099	4.11497	1.34190	53
chr7	16493817	16493918	Micro_pvalue_1e-2_peak_1094812	41	.	2.78099	4.11497	1.34190	49
chr7	16510292	16510411	Micro_pvalue_1e-2_peak_1094817	41	.	2.78099	4.11497	1.34190	58
chr7	16545899	16545975	Micro_pvalue_1e-2_peak_1094840	41	.	2.78099	4.11497	1.34190	37
chr7	16566937	16567212	Micro_pvalue_1e-2_peak_1094857	41	.	2.78099	4.11497	1.34190	233
chr7	16572539	16572668	Micro_pvalue_1e-2_peak_1094859	41	.	2.78099	4.11497	1.34190	63
chr7	16584919	16585353	Micro_pvalue_1e-2_peak_1094867	41	.	2.78099	4.11497	1.34190	395
chr7	16608990	16609114	Micro_pvalue_1e-2_peak_1094880	41	.	2.78099	4.11497	1.34190	61
chr7	16674866	16674946	Micro_pvalue_1e-2_peak_1094913	40	.	2.77701	4.09011	1.34190	39
chr7	16685093	16686109	Micro_pvalue_1e-2_peak_1094919a	62	.	4.52120	6.20158	3.06977	71
chr7	16685093	16686109	Micro_pvalue_1e-2_peak_1094919b	250	.	11.79406	25.00796	19.10699	367
chr7	16685093	16686109	Micro_pvalue_1e-2_peak_1094919c	103	.	6.37175	10.33009	6.60826	716
chr7	16737686	16737818	Micro_pvalue_1e-2_peak_1094942	38	.	2.73998	3.87719	1.32800	65
chr7	16774731	16775006	Micro_pvalue_1e-2_peak_1094970	38	.	2.73998	3.87719	1.32800	57
chr7	16793215	16793474	Micro_pvalue_1e-2_peak_1094976	68	.	4.89277	6.81329	3.58766	87
chr7	16828639	16828775	Micro_pvalue_1e-2_peak_1094995	41	.	2.78099	4.11497	1.34190	67
chr7	16840914	16841040	Micro_pvalue_1e-2_peak_1095000	57	.	4.20239	5.75623	2.71111	75
chr7	16853016	16853107	Micro_pvalue_1e-2_peak_1095002	39	.	3.43710	3.98408	1.34190	45
chr7	16856222	16856919	Micro_pvalue_1e-2_peak_1095003a	68	.	4.92781	6.83907	3.61128	195
chr7	16856222	16856919	Micro_pvalue_1e-2_peak_1095003b	213	.	10.91974	21.33246	16.03366	388
chr7	16866268	16866648	Micro_pvalue_1e-2_peak_1095008	41	.	2.78099	4.11497	1.34190	317
chr7	16874028	16874276	Micro_pvalue_1e-2_peak_1095012	40	.	2.77701	4.09011	1.34190	192
chr7	16890030	16890928	Micro_pvalue_1e-2_peak_1095021a	63	.	4.61255	6.34433	3.19058	72
chr7	16890030	16890928	Micro_pvalue_1e-2_peak_1095021b	83	.	5.55376	8.36746	4.91730	460
chr7	16890030	16890928	Micro_pvalue_1e-2_peak_1095021c	116	.	6.94219	11.61723	7.72633	692
chr7	16891388	16891940	Micro_pvalue_1e-2_peak_1095022	118	.	7.06148	11.81058	7.89504	231
chr7	16921009	16921087	Micro_pvalue_1e-2_peak_1095039	41	.	2.78099	4.11497	1.34190	38
chr7	16931155	16931327	Micro_pvalue_1e-2_peak_1095046	76	.	5.16974	7.68256	4.32671	64
chr7	16953245	16953398	Micro_pvalue_1e-2_peak_1095054	40	.	2.77701	4.09011	1.34190	67
chr7	16965873	16966206	Micro_pvalue_1e-2_peak_1095061	59	.	4.56656	5.99310	2.88982	283
chr7	16968947	16969117	Micro_pvalue_1e-2_peak_1095062	110	.	7.31529	11.07746	7.25819	66
chr7	16973476	16973903	Micro_pvalue_1e-2_peak_1095064	132	.	8.38750	13.24269	9.13415	218
chr7	17002315	17002777	Micro_pvalue_1e-2_peak_1095080	39	.	2.75837	3.97911	1.34190	63
chr7	17015216	17015717	Micro_pvalue_1e-2_peak_1095088	75	.	4.62834	7.58464	4.24652	373
chr7	17022213	17022552	Micro_pvalue_1e-2_peak_1095091	58	.	3.70799	5.82249	2.74538	68
chr7	17029632	17030092	Micro_pvalue_1e-2_peak_1095095	39	.	2.75837	3.97911	1.34190	238
chr7	17032097	17032425	Micro_pvalue_1e-2_peak_1095096	39	.	2.75837	3.97911	1.34190	72
chr7	17044673	17044792	Micro_pvalue_1e-2_peak_1095108	40	.	2.77701	4.09011	1.34190	58
chr7	17070288	17070402	Micro_pvalue_1e-2_peak_1095123	39	.	2.75837	3.97911	1.34190	56
chr7	17101374	17101459	Micro_pvalue_1e-2_peak_1095142	38	.	2.73998	3.87719	1.32800	41
chr7	17104937	17105282	Micro_pvalue_1e-2_peak_1095145	40	.	2.77701	4.09011	1.34190	65
chr7	17110303	17110581	Micro_pvalue_1e-2_peak_1095147	41	.	2.78099	4.11497	1.34190	110
chr7	17133257	17133520	Micro_pvalue_1e-2_peak_1095157	41	.	2.78099	4.11497	1.34190	54
chr7	17162436	17162926	Micro_pvalue_1e-2_peak_1095172	123	.	7.87340	12.35105	8.36247	357
chr7	17192517	17192610	Micro_pvalue_1e-2_peak_1095192	46	.	3.46831	4.69117	1.82806	46
chr7	17225310	17225664	Micro_pvalue_1e-2_peak_1095208	80	.	5.26917	8.05644	4.64668	258
chr7	17235116	17235356	Micro_pvalue_1e-2_peak_1095216	38	.	2.73998	3.87719	1.32800	66
chr7	17236472	17236583	Micro_pvalue_1e-2_peak_1095217	38	.	2.73998	3.87719	1.32800	54
chr7	17245356	17245494	Micro_pvalue_1e-2_peak_1095219	41	.	2.78099	4.11497	1.34190	68
chr7	17273892	17274362	Micro_pvalue_1e-2_peak_1095228	74	.	5.10551	7.46124	4.14086	407
chr7	17295710	17295831	Micro_pvalue_1e-2_peak_1095239	75	.	4.62834	7.58464	4.24652	60
chr7	17338015	17339288	Micro_pvalue_1e-2_peak_1095259	81	.	5.82963	8.18180	4.75709	182
chr7	17350238	17350331	Micro_pvalue_1e-2_peak_1095265	41	.	2.78099	4.11497	1.34190	45
chr7	17371640	17371780	Micro_pvalue_1e-2_peak_1095275	41	.	2.78099	4.11497	1.34190	69
chr7	17379226	17379362	Micro_pvalue_1e-2_peak_1095282	39	.	2.75837	3.97911	1.34190	67
chr7	17384316	17384414	Micro_pvalue_1e-2_peak_1095286	41	.	2.78099	4.11497	1.34190	48
chr7	17392512	17392647	Micro_pvalue_1e-2_peak_1095287	41	.	2.78099	4.11497	1.34190	66
chr7	17409556	17409946	Micro_pvalue_1e-2_peak_1095294	76	.	5.16974	7.68256	4.32671	71
chr7	17430891	17431196	Micro_pvalue_1e-2_peak_1095308	41	.	2.78099	4.11497	1.34190	234
chr7	17436894	17437026	Micro_pvalue_1e-2_peak_1095311	41	.	2.78099	4.11497	1.34190	65
chr7	17491631	17491726	Micro_pvalue_1e-2_peak_1095352	38	.	2.73998	3.87719	1.32800	46
chr7	17518625	17518739	Micro_pvalue_1e-2_peak_1095373	39	.	2.75837	3.97911	1.34190	56
chr7	17519078	17519200	Micro_pvalue_1e-2_peak_1095374	39	.	2.75837	3.97911	1.34190	60
chr7	17528275	17529426	Micro_pvalue_1e-2_peak_1095382	52	.	3.60523	5.26053	2.29721	1088
chr7	17536110	17536358	Micro_pvalue_1e-2_peak_1095385	41	.	2.78099	4.11497	1.34190	198
chr7	17573140	17573237	Micro_pvalue_1e-2_peak_1095406	41	.	2.78099	4.11497	1.34190	47
chr7	17584515	17584606	Micro_pvalue_1e-2_peak_1095413	41	.	2.78099	4.11497	1.34190	44
chr7	17588111	17588188	Micro_pvalue_1e-2_peak_1095414	41	.	2.78099	4.11497	1.34190	37
chr7	17594055	17594655	Micro_pvalue_1e-2_peak_1095419	50	.	3.55840	5.04815	2.12477	421
chr7	17612935	17613037	Micro_pvalue_1e-2_peak_1095432	41	.	2.78099	4.11497	1.34190	50
chr7	17616259	17616354	Micro_pvalue_1e-2_peak_1095434	39	.	2.75837	3.97911	1.34190	46
chr7	17620554	17620727	Micro_pvalue_1e-2_peak_1095438	40	.	2.77701	4.09011	1.34190	103
chr7	17621677	17621813	Micro_pvalue_1e-2_peak_1095439	41	.	2.78099	4.11497	1.34190	67
chr7	17625684	17625770	Micro_pvalue_1e-2_peak_1095440	41	.	2.78099	4.11497	1.34190	42
chr7	17652943	17653324	Micro_pvalue_1e-2_peak_1095460	41	.	2.78099	4.11497	1.34190	63
chr7	17656561	17656671	Micro_pvalue_1e-2_peak_1095463	38	.	2.73998	3.87719	1.32800	54
chr7	17662278	17662526	Micro_pvalue_1e-2_peak_1095464	78	.	5.20246	7.80107	4.42750	60
chr7	17672489	17672728	Micro_pvalue_1e-2_peak_1095469	41	.	2.78099	4.11497	1.34190	195
chr7	17680548	17680698	Micro_pvalue_1e-2_peak_1095473	62	.	4.33539	6.20685	3.07126	55
chr7	17686184	17686308	Micro_pvalue_1e-2_peak_1095476	38	.	2.73998	3.87719	1.32800	61
chr7	17693746	17693949	Micro_pvalue_1e-2_peak_1095479	40	.	3.49479	4.06336	1.34190	59
chr7	17694162	17695235	Micro_pvalue_1e-2_peak_1095480	117	.	7.68854	11.79645	7.88140	574
chr7	17719409	17720375	Micro_pvalue_1e-2_peak_1095492	77	.	5.62035	7.75457	4.38906	450
chr7	17720701	17720843	Micro_pvalue_1e-2_peak_1095493	78	.	5.64932	7.81219	4.43629	71
chr7	17746506	17746648	Micro_pvalue_1e-2_peak_1095503	46	.	3.46831	4.69117	1.82806	94
chr7	17773071	17773151	Micro_pvalue_1e-2_peak_1095522	40	.	2.77701	4.09011	1.34190	39
chr7	17782145	17782230	Micro_pvalue_1e-2_peak_1095528	41	.	2.78099	4.11497	1.34190	41
chr7	17809617	17810814	Micro_pvalue_1e-2_peak_1095540a	53	.	4.25894	5.33988	2.36784	52
chr7	17809617	17810814	Micro_pvalue_1e-2_peak_1095540b	66	.	4.99465	6.62877	3.43414	537
chr7	17809617	17810814	Micro_pvalue_1e-2_peak_1095540c	79	.	5.70817	7.93068	4.54062	1020
chr7	17835139	17835237	Micro_pvalue_1e-2_peak_1095555	41	.	2.78099	4.11497	1.34190	48
chr7	17862539	17862617	Micro_pvalue_1e-2_peak_1095571	41	.	2.78099	4.11497	1.34190	38
chr7	17886445	17886913	Micro_pvalue_1e-2_peak_1095582	85	.	5.98892	8.52626	5.05175	341
chr7	17928198	17928285	Micro_pvalue_1e-2_peak_1095616	41	.	2.78099	4.11497	1.34190	42
chr7	17931430	17931520	Micro_pvalue_1e-2_peak_1095618	41	.	2.78099	4.11497	1.34190	44
chr7	17967122	17967245	Micro_pvalue_1e-2_peak_1095646	38	.	2.73998	3.87719	1.32800	60
chr7	17972256	17972341	Micro_pvalue_1e-2_peak_1095650	39	.	2.75837	3.97911	1.34190	41
chr7	17978890	17979004	Micro_pvalue_1e-2_peak_1095651	52	.	4.02919	5.21823	2.26815	48
chr7	17979715	17980495	Micro_pvalue_1e-2_peak_1095653a	51	.	4.00302	5.17788	2.23314	80
chr7	17979715	17980495	Micro_pvalue_1e-2_peak_1095653b	60	.	4.44780	6.08696	2.97177	253
chr7	17979715	17980495	Micro_pvalue_1e-2_peak_1095653c	101	.	6.24721	10.12927	6.43402	426
chr7	17979715	17980495	Micro_pvalue_1e-2_peak_1095653d	182	.	9.34039	18.20247	13.39652	552
chr7	17979715	17980495	Micro_pvalue_1e-2_peak_1095653e	80	.	5.33737	8.02314	4.62306	707
chr7	17986260	17986444	Micro_pvalue_1e-2_peak_1095654	49	.	4.02928	4.90220	2.00656	164
chr7	17987040	17987579	Micro_pvalue_1e-2_peak_1095655	72	.	5.34616	7.22996	3.94242	403
chr7	17992292	17992500	Micro_pvalue_1e-2_peak_1095656	42	.	3.34141	4.26972	1.47265	149
chr7	18001468	18001592	Micro_pvalue_1e-2_peak_1095664	41	.	2.78099	4.11497	1.34190	61
chr7	18012157	18012230	Micro_pvalue_1e-2_peak_1095676	46	.	3.44649	4.61288	1.76317	64
chr7	18042074	18042153	Micro_pvalue_1e-2_peak_1095694	39	.	2.75837	3.97911	1.34190	38
chr7	18043758	18043832	Micro_pvalue_1e-2_peak_1095695	40	.	2.77701	4.09011	1.34190	36
chr7	18059389	18059628	Micro_pvalue_1e-2_peak_1095702	97	.	6.48508	9.74780	6.10496	127
chr7	18102145	18102394	Micro_pvalue_1e-2_peak_1095727	40	.	2.77701	4.09011	1.34190	59
chr7	18103912	18104211	Micro_pvalue_1e-2_peak_1095729	57	.	3.70268	5.78921	2.73426	236
chr7	18125966	18127415	Micro_pvalue_1e-2_peak_1095739	66	.	5.00438	6.61872	3.42598	71
chr7	18138870	18138991	Micro_pvalue_1e-2_peak_1095741	41	.	2.78099	4.11497	1.34190	59
chr7	18150930	18151068	Micro_pvalue_1e-2_peak_1095748	41	.	2.78099	4.11497	1.34190	68
chr7	18173586	18173691	Micro_pvalue_1e-2_peak_1095768	41	.	2.78099	4.11497	1.34190	51
chr7	18183422	18184162	Micro_pvalue_1e-2_peak_1095771	101	.	6.81199	10.12414	6.43028	529
chr7	18217331	18218480	Micro_pvalue_1e-2_peak_1095793	126	.	7.79640	12.65190	8.62508	726
chr7	18226601	18226747	Micro_pvalue_1e-2_peak_1095795	75	.	5.41796	7.55548	4.22389	85
chr7	18230968	18231297	Micro_pvalue_1e-2_peak_1095796	69	.	4.95172	6.98166	3.73149	272
chr7	18242149	18242306	Micro_pvalue_1e-2_peak_1095801	77	.	5.51138	7.78420	4.41499	68
chr7	18249394	18249562	Micro_pvalue_1e-2_peak_1095802	76	.	5.55384	7.66692	4.31434	53
chr7	18250227	18250329	Micro_pvalue_1e-2_peak_1095803	51	.	4.15135	5.10675	2.17635	42
chr7	18255237	18255325	Micro_pvalue_1e-2_peak_1095805	44	.	3.77050	4.44540	1.62318	43
chr7	18261227	18261775	Micro_pvalue_1e-2_peak_1095807	47	.	3.93016	4.74863	1.87976	229
chr7	18263987	18264263	Micro_pvalue_1e-2_peak_1095808	48	.	3.97908	4.82686	1.94436	244
chr7	18280209	18280343	Micro_pvalue_1e-2_peak_1095813	41	.	2.78099	4.11497	1.34190	66
chr7	18297533	18297704	Micro_pvalue_1e-2_peak_1095826	38	.	2.73998	3.87719	1.32800	111
chr7	18301298	18301394	Micro_pvalue_1e-2_peak_1095829	39	.	2.75837	3.97911	1.34190	47
chr7	18314012	18314122	Micro_pvalue_1e-2_peak_1095842	40	.	2.77701	4.09011	1.34190	54
chr7	18329528	18329830	Micro_pvalue_1e-2_peak_1095849	47	.	3.94633	4.77444	1.89653	225
chr7	18330104	18330211	Micro_pvalue_1e-2_peak_1095850	48	.	3.96264	4.80051	1.92095	49
chr7	18330573	18330794	Micro_pvalue_1e-2_peak_1095851	47	.	3.94633	4.77444	1.89653	176
chr7	18339491	18339564	Micro_pvalue_1e-2_peak_1095856	44	.	3.40368	4.46677	1.63937	51
chr7	18376463	18376996	Micro_pvalue_1e-2_peak_1095884	69	.	5.21887	6.99745	3.74590	390
chr7	18381589	18381953	Micro_pvalue_1e-2_peak_1095886	97	.	6.68271	9.79705	6.14651	54
chr7	18385427	18385549	Micro_pvalue_1e-2_peak_1095887	94	.	6.37196	9.44488	5.84686	49
chr7	18427649	18428151	Micro_pvalue_1e-2_peak_1095908a	67	.	5.07389	6.73982	3.52581	230
chr7	18427649	18428151	Micro_pvalue_1e-2_peak_1095908b	67	.	5.07389	6.73982	3.52581	460
chr7	18429848	18430240	Micro_pvalue_1e-2_peak_1095909	102	.	6.88102	10.29049	6.57614	247
chr7	18440390	18440491	Micro_pvalue_1e-2_peak_1095912	43	.	3.38266	4.39837	1.58148	51
chr7	18445013	18445335	Micro_pvalue_1e-2_peak_1095914	39	.	3.24254	3.98716	1.34190	171
chr7	18445526	18445649	Micro_pvalue_1e-2_peak_1095915	69	.	4.95172	6.98166	3.73149	53
chr7	18473674	18473815	Micro_pvalue_1e-2_peak_1095934	41	.	2.78099	4.11497	1.34190	69
chr7	18497213	18497816	Micro_pvalue_1e-2_peak_1095946	39	.	2.75837	3.97911	1.34190	387
chr7	18513222	18513324	Micro_pvalue_1e-2_peak_1095956	40	.	2.77701	4.09011	1.34190	50
chr7	18534902	18535005	Micro_pvalue_1e-2_peak_1095974	44	.	3.40368	4.46677	1.63937	40
chr7	18535331	18535498	Micro_pvalue_1e-2_peak_1095975	45	.	3.42495	4.53818	1.69895	27
chr7	18568736	18569001	Micro_pvalue_1e-2_peak_1095997	40	.	2.77701	4.09011	1.34190	219
chr7	18582997	18583131	Micro_pvalue_1e-2_peak_1096012	69	.	4.50653	6.92169	3.67988	48
chr7	18592145	18592935	Micro_pvalue_1e-2_peak_1096014	52	.	4.02933	5.25693	2.29721	53
chr7	18601151	18601246	Micro_pvalue_1e-2_peak_1096019	41	.	2.78099	4.11497	1.34190	46
chr7	18613316	18613629	Micro_pvalue_1e-2_peak_1096029	39	.	2.75837	3.97911	1.34190	96
chr7	18623187	18623360	Micro_pvalue_1e-2_peak_1096034	38	.	2.73998	3.87719	1.32800	53
chr7	18629780	18630146	Micro_pvalue_1e-2_peak_1096036a	68	.	4.89277	6.81329	3.58766	48
chr7	18629780	18630146	Micro_pvalue_1e-2_peak_1096036b	98	.	6.52369	9.85529	6.19962	288
chr7	18630539	18630638	Micro_pvalue_1e-2_peak_1096037	40	.	3.26184	4.03980	1.34190	48
chr7	18673729	18673811	Micro_pvalue_1e-2_peak_1096069	40	.	2.77701	4.09011	1.34190	40
chr7	18705387	18706069	Micro_pvalue_1e-2_peak_1096098	53	.	3.62911	5.37785	2.39720	616
chr7	18715641	18715738	Micro_pvalue_1e-2_peak_1096104	41	.	2.78099	4.11497	1.34190	47
chr7	18722756	18723256	Micro_pvalue_1e-2_peak_1096110	38	.	2.73998	3.87719	1.32800	70
chr7	18733266	18733377	Micro_pvalue_1e-2_peak_1096116	41	.	2.78099	4.11497	1.34190	54
chr7	18754251	18754384	Micro_pvalue_1e-2_peak_1096128	38	.	2.73998	3.87719	1.32800	65
chr7	18755789	18755888	Micro_pvalue_1e-2_peak_1096129	38	.	2.73998	3.87719	1.32800	48
chr7	18800539	18800669	Micro_pvalue_1e-2_peak_1096156	41	.	2.78099	4.11497	1.34190	64
chr7	18807017	18807135	Micro_pvalue_1e-2_peak_1096160	38	.	2.73998	3.87719	1.32800	58
chr7	18826684	18826864	Micro_pvalue_1e-2_peak_1096176	41	.	2.78099	4.11497	1.34190	134
chr7	18838571	18838665	Micro_pvalue_1e-2_peak_1096180	41	.	2.78099	4.11497	1.34190	46
chr7	18886415	18886608	Micro_pvalue_1e-2_peak_1096211	41	.	2.78099	4.11497	1.34190	105
chr7	18974323	18974441	Micro_pvalue_1e-2_peak_1096262	41	.	2.78099	4.11497	1.34190	58
chr7	18991909	18991994	Micro_pvalue_1e-2_peak_1096267	41	.	2.78099	4.11497	1.34190	41
chr7	19080018	19080318	Micro_pvalue_1e-2_peak_1096308	38	.	2.73998	3.87719	1.32800	232
chr7	19141138	19141223	Micro_pvalue_1e-2_peak_1096343	40	.	2.77701	4.09011	1.34190	41
chr7	19146568	19146688	Micro_pvalue_1e-2_peak_1096345	43	.	3.64352	4.35885	1.54874	53
chr7	19146952	19147338	Micro_pvalue_1e-2_peak_1096346	53	.	4.28113	5.38413	2.40187	74
chr7	19147783	19148266	Micro_pvalue_1e-2_peak_1096347	41	.	3.54912	4.16884	1.38674	235
chr7	19170059	19170169	Micro_pvalue_1e-2_peak_1096360	41	.	2.78099	4.11497	1.34190	54
chr7	19183633	19184098	Micro_pvalue_1e-2_peak_1096365	39	.	2.75837	3.97911	1.34190	65
chr7	19209396	19209528	Micro_pvalue_1e-2_peak_1096387	41	.	2.78099	4.11497	1.34190	65
chr7	19216028	19216103	Micro_pvalue_1e-2_peak_1096393	41	.	2.78099	4.11497	1.34190	36
chr7	19243819	19244337	Micro_pvalue_1e-2_peak_1096410	49	.	3.53544	4.95138	2.04458	57
chr7	19337871	19337952	Micro_pvalue_1e-2_peak_1096498	41	.	2.78099	4.11497	1.34190	39
chr7	19345179	19345716	Micro_pvalue_1e-2_peak_1096504	52	.	3.60523	5.26053	2.29721	379
chr7	19353875	19353978	Micro_pvalue_1e-2_peak_1096511	39	.	2.75837	3.97911	1.34190	50
chr7	19371243	19371472	Micro_pvalue_1e-2_peak_1096522	56	.	3.67782	5.64059	2.61239	38
chr7	19373416	19373932	Micro_pvalue_1e-2_peak_1096523	39	.	2.75837	3.97911	1.34190	43
chr7	19383256	19383352	Micro_pvalue_1e-2_peak_1096529	40	.	2.77701	4.09011	1.34190	47
chr7	19399923	19400014	Micro_pvalue_1e-2_peak_1096541	41	.	2.78099	4.11497	1.34190	44
chr7	19408099	19408181	Micro_pvalue_1e-2_peak_1096549	41	.	2.78099	4.11497	1.34190	40
chr7	19437375	19437771	Micro_pvalue_1e-2_peak_1096568	132	.	8.20345	13.24171	9.13415	317
chr7	19453191	19453313	Micro_pvalue_1e-2_peak_1096577	41	.	2.78099	4.11497	1.34190	60
chr7	19479144	19479493	Micro_pvalue_1e-2_peak_1096592	38	.	2.73998	3.87719	1.32800	105
chr7	19479741	19479873	Micro_pvalue_1e-2_peak_1096593	38	.	2.73998	3.87719	1.32800	65
chr7	19506990	19507086	Micro_pvalue_1e-2_peak_1096610	41	.	2.78099	4.11497	1.34190	47
chr7	19548771	19548870	Micro_pvalue_1e-2_peak_1096636	41	.	2.78099	4.11497	1.34190	48
chr7	19572983	19573085	Micro_pvalue_1e-2_peak_1096655	40	.	2.77701	4.09011	1.34190	50
chr7	19577948	19578072	Micro_pvalue_1e-2_peak_1096660	39	.	2.75837	3.97911	1.34190	61
chr7	19588643	19588766	Micro_pvalue_1e-2_peak_1096670	41	.	2.78099	4.11497	1.34190	60
chr7	19601440	19601565	Micro_pvalue_1e-2_peak_1096678	41	.	2.78099	4.11497	1.34190	61
chr7	19606973	19607065	Micro_pvalue_1e-2_peak_1096682	58	.	3.70799	5.82249	2.74538	48
chr7	19614340	19614556	Micro_pvalue_1e-2_peak_1096686	41	.	2.78099	4.11497	1.34190	72
chr7	19628126	19628261	Micro_pvalue_1e-2_peak_1096698	41	.	2.78099	4.11497	1.34190	66
chr7	19704013	19704147	Micro_pvalue_1e-2_peak_1096774	38	.	2.73998	3.87719	1.32800	66
chr7	19748423	19748939	Micro_pvalue_1e-2_peak_1096806a	93	.	6.33166	9.34988	5.76257	110
chr7	19748423	19748939	Micro_pvalue_1e-2_peak_1096806b	227	.	12.08772	22.79324	17.25231	290
chr7	19748423	19748939	Micro_pvalue_1e-2_peak_1096806c	81	.	5.75606	8.17358	4.75215	468
chr7	19760277	19760369	Micro_pvalue_1e-2_peak_1096812	40	.	2.77701	4.09011	1.34190	45
chr7	19812348	19813022	Micro_pvalue_1e-2_peak_1096850	55	.	3.65330	5.50407	2.50095	610
chr7	19897076	19897154	Micro_pvalue_1e-2_peak_1096908	38	.	2.73998	3.87719	1.32800	38
chr7	19898179	19898394	Micro_pvalue_1e-2_peak_1096909	55	.	3.65330	5.50407	2.50095	148
chr7	19904756	19904970	Micro_pvalue_1e-2_peak_1096915	39	.	2.75837	3.97911	1.34190	60
chr7	19915573	19915705	Micro_pvalue_1e-2_peak_1096926	53	.	3.62911	5.37785	2.39720	59
chr7	19946725	19946844	Micro_pvalue_1e-2_peak_1096955	41	.	2.78099	4.11497	1.34190	58
chr7	19973841	19973980	Micro_pvalue_1e-2_peak_1096973	41	.	2.78099	4.11497	1.34190	68
chr7	19987257	19987387	Micro_pvalue_1e-2_peak_1096984	41	.	2.78099	4.11497	1.34190	64
chr7	20054866	20055247	Micro_pvalue_1e-2_peak_1097030	41	.	2.78099	4.11497	1.34190	59
chr7	20097358	20097453	Micro_pvalue_1e-2_peak_1097056	41	.	2.78099	4.11497	1.34190	46
chr7	20118420	20118908	Micro_pvalue_1e-2_peak_1097066	41	.	2.78099	4.11497	1.34190	430
chr7	20127297	20127389	Micro_pvalue_1e-2_peak_1097072	41	.	2.78099	4.11497	1.34190	45
chr7	20153178	20153381	Micro_pvalue_1e-2_peak_1097086	131	.	8.34492	13.15802	9.05924	58
chr7	20153688	20153957	Micro_pvalue_1e-2_peak_1097087	39	.	3.45949	3.99620	1.34190	211
chr7	20154243	20154418	Micro_pvalue_1e-2_peak_1097088	117	.	7.64951	11.71906	7.81120	62
chr7	20181283	20181688	Micro_pvalue_1e-2_peak_1097104	41	.	2.78099	4.11497	1.34190	151
chr7	20191690	20192000	Micro_pvalue_1e-2_peak_1097111	41	.	2.78099	4.11497	1.34190	250
chr7	20198446	20198588	Micro_pvalue_1e-2_peak_1097114	58	.	3.70799	5.82249	2.74538	83
chr7	20212499	20212621	Micro_pvalue_1e-2_peak_1097123	73	.	4.59728	7.39833	4.08766	70
chr7	20213878	20213984	Micro_pvalue_1e-2_peak_1097124	39	.	2.75837	3.97911	1.34190	52
chr7	20214660	20214948	Micro_pvalue_1e-2_peak_1097125	39	.	2.75837	3.97911	1.34190	244
chr7	20239077	20239457	Micro_pvalue_1e-2_peak_1097140	48	.	3.51278	4.85998	1.96767	310
chr7	20248126	20248205	Micro_pvalue_1e-2_peak_1097147	41	.	2.78099	4.11497	1.34190	38
chr7	20248831	20248927	Micro_pvalue_1e-2_peak_1097148	41	.	2.78099	4.11497	1.34190	47
chr7	20259218	20259932	Micro_pvalue_1e-2_peak_1097151a	71	.	5.29451	7.13485	3.86433	86
chr7	20259218	20259932	Micro_pvalue_1e-2_peak_1097151b	110	.	7.31529	11.07746	7.25819	485
chr7	20292822	20292939	Micro_pvalue_1e-2_peak_1097177	41	.	2.78099	4.11497	1.34190	57
chr7	20299844	20299980	Micro_pvalue_1e-2_peak_1097180	41	.	2.78099	4.11497	1.34190	67
chr7	20303275	20303367	Micro_pvalue_1e-2_peak_1097182	41	.	2.78099	4.11497	1.34190	45
chr7	20351768	20351849	Micro_pvalue_1e-2_peak_1097213	38	.	2.73998	3.87719	1.32800	39
chr7	20352363	20352502	Micro_pvalue_1e-2_peak_1097215	38	.	2.73998	3.87719	1.32800	68
chr7	20369422	20369988	Micro_pvalue_1e-2_peak_1097227	56	.	4.48115	5.66648	2.63629	162
chr7	20370155	20370925	Micro_pvalue_1e-2_peak_1097228	45	.	3.85902	4.59799	1.75392	52
chr7	20389270	20389394	Micro_pvalue_1e-2_peak_1097240	38	.	2.73998	3.87719	1.32800	61
chr7	20390223	20390542	Micro_pvalue_1e-2_peak_1097242	55	.	3.65330	5.50407	2.50095	58
chr7	20403371	20403484	Micro_pvalue_1e-2_peak_1097251	41	.	2.78099	4.11497	1.34190	55
chr7	20412267	20412343	Micro_pvalue_1e-2_peak_1097256	41	.	2.78099	4.11497	1.34190	37
chr7	20414293	20414437	Micro_pvalue_1e-2_peak_1097257	41	.	2.78099	4.11497	1.34190	76
chr7	20421864	20422006	Micro_pvalue_1e-2_peak_1097262	39	.	2.75837	3.97911	1.34190	70
chr7	20432589	20433099	Micro_pvalue_1e-2_peak_1097267	72	.	5.31444	7.26053	3.96865	237
chr7	20435402	20435825	Micro_pvalue_1e-2_peak_1097268	48	.	3.99016	4.83094	1.94744	356
chr7	20451641	20452013	Micro_pvalue_1e-2_peak_1097274	43	.	3.62424	4.31930	1.51719	202
chr7	20456677	20457278	Micro_pvalue_1e-2_peak_1097275a	161	.	9.64754	16.18011	11.67047	219
chr7	20456677	20457278	Micro_pvalue_1e-2_peak_1097275b	134	.	8.40065	13.41579	9.28379	440
chr7	20472022	20472151	Micro_pvalue_1e-2_peak_1097284	41	.	2.78099	4.11497	1.34190	77
chr7	20478115	20478474	Micro_pvalue_1e-2_peak_1097285	82	.	5.67445	8.21174	4.78070	241
chr7	20497040	20497261	Micro_pvalue_1e-2_peak_1097299	40	.	2.77701	4.09011	1.34190	155
chr7	20506178	20506391	Micro_pvalue_1e-2_peak_1097304	57	.	4.20239	5.75623	2.71111	54
chr7	20531602	20531691	Micro_pvalue_1e-2_peak_1097316	38	.	2.73998	3.87719	1.32800	43
chr7	20547766	20548164	Micro_pvalue_1e-2_peak_1097326	73	.	5.07400	7.35758	4.05256	292
chr7	20554221	20554491	Micro_pvalue_1e-2_peak_1097330	39	.	2.75837	3.97911	1.34190	52
chr7	20559479	20559557	Micro_pvalue_1e-2_peak_1097333	41	.	2.78099	4.11497	1.34190	38
chr7	20569104	20569382	Micro_pvalue_1e-2_peak_1097341	57	.	3.70268	5.78921	2.73426	213
chr7	20581272	20581405	Micro_pvalue_1e-2_peak_1097350	38	.	2.73998	3.87719	1.32800	65
chr7	20590025	20590123	Micro_pvalue_1e-2_peak_1097359	41	.	2.78099	4.11497	1.34190	48
chr7	20597069	20597147	Micro_pvalue_1e-2_peak_1097367	38	.	2.73998	3.87719	1.32800	38
chr7	20599785	20600309	Micro_pvalue_1e-2_peak_1097370	38	.	2.73998	3.87719	1.32800	252
chr7	20627378	20627482	Micro_pvalue_1e-2_peak_1097393	39	.	2.75837	3.97911	1.34190	51
chr7	20638267	20638739	Micro_pvalue_1e-2_peak_1097404	65	.	4.41930	6.53368	3.35025	72
chr7	20671555	20671861	Micro_pvalue_1e-2_peak_1097425	40	.	2.77701	4.09011	1.34190	240
chr7	20676992	20677084	Micro_pvalue_1e-2_peak_1097430	41	.	2.78099	4.11497	1.34190	45
chr7	20685932	20686061	Micro_pvalue_1e-2_peak_1097438	39	.	2.75837	3.97911	1.34190	63
chr7	20698803	20699061	Micro_pvalue_1e-2_peak_1097449	40	.	2.77701	4.09011	1.34190	205
chr7	20714558	20714800	Micro_pvalue_1e-2_peak_1097459	41	.	2.78099	4.11497	1.34190	202
chr7	20748580	20748821	Micro_pvalue_1e-2_peak_1097485	41	.	2.78099	4.11497	1.34190	171
chr7	20757146	20757288	Micro_pvalue_1e-2_peak_1097489	41	.	2.78099	4.11497	1.34190	95
chr7	20757585	20757893	Micro_pvalue_1e-2_peak_1097490	41	.	2.78099	4.11497	1.34190	61
chr7	20774594	20774853	Micro_pvalue_1e-2_peak_1097500	39	.	2.75837	3.97911	1.34190	210
chr7	20788962	20789063	Micro_pvalue_1e-2_peak_1097515	41	.	2.78099	4.11497	1.34190	49
chr7	20798731	20798874	Micro_pvalue_1e-2_peak_1097521	39	.	2.75837	3.97911	1.34190	70
chr7	20813629	20813702	Micro_pvalue_1e-2_peak_1097532	45	.	3.42495	4.53818	1.69895	61
chr7	20817788	20817882	Micro_pvalue_1e-2_peak_1097533	69	.	4.95172	6.98166	3.73149	45
chr7	20823244	20823556	Micro_pvalue_1e-2_peak_1097534	49	.	3.91420	4.96371	2.05388	189
chr7	20837394	20837467	Micro_pvalue_1e-2_peak_1097537	39	.	3.24254	3.98716	1.34190	51
chr7	20837813	20838091	Micro_pvalue_1e-2_peak_1097538	40	.	3.26184	4.03980	1.34190	46
chr7	20896114	20896245	Micro_pvalue_1e-2_peak_1097571	41	.	2.78099	4.11497	1.34190	64
chr7	20898570	20898825	Micro_pvalue_1e-2_peak_1097572	40	.	2.77701	4.09011	1.34190	188
chr7	20918380	20918455	Micro_pvalue_1e-2_peak_1097588	41	.	2.78099	4.11497	1.34190	36
chr7	20929129	20929221	Micro_pvalue_1e-2_peak_1097593	40	.	2.77701	4.09011	1.34190	45
chr7	20931248	20931537	Micro_pvalue_1e-2_peak_1097596	40	.	2.77701	4.09011	1.34190	244
chr7	20980803	20981083	Micro_pvalue_1e-2_peak_1097629	41	.	2.78099	4.11497	1.34190	66
chr7	21003650	21003944	Micro_pvalue_1e-2_peak_1097651	40	.	2.77701	4.09011	1.34190	238
chr7	21009210	21009510	Micro_pvalue_1e-2_peak_1097654	41	.	2.78099	4.11497	1.34190	231
chr7	21050510	21050734	Micro_pvalue_1e-2_peak_1097693	40	.	2.77701	4.09011	1.34190	185
chr7	21051171	21051469	Micro_pvalue_1e-2_peak_1097694	40	.	2.77701	4.09011	1.34190	42
chr7	21058902	21058982	Micro_pvalue_1e-2_peak_1097701	41	.	2.78099	4.11497	1.34190	39
chr7	21081344	21081457	Micro_pvalue_1e-2_peak_1097722	41	.	2.78099	4.11497	1.34190	55
chr7	21095747	21095945	Micro_pvalue_1e-2_peak_1097733	41	.	2.78099	4.11497	1.34190	40
chr7	21119120	21119239	Micro_pvalue_1e-2_peak_1097747	41	.	2.78099	4.11497	1.34190	58
chr7	21138523	21138866	Micro_pvalue_1e-2_peak_1097762	39	.	2.75837	3.97911	1.34190	250
chr7	21147512	21148071	Micro_pvalue_1e-2_peak_1097769	41	.	2.78099	4.11497	1.34190	48
chr7	21154977	21155283	Micro_pvalue_1e-2_peak_1097773	41	.	2.78099	4.11497	1.34190	247
chr7	21169847	21169976	Micro_pvalue_1e-2_peak_1097787	41	.	2.78099	4.11497	1.34190	63
chr7	21180495	21180572	Micro_pvalue_1e-2_peak_1097792	41	.	2.78099	4.11497	1.34190	37
chr7	21180895	21181407	Micro_pvalue_1e-2_peak_1097793	41	.	2.78099	4.11497	1.34190	259
chr7	21223495	21223571	Micro_pvalue_1e-2_peak_1097819	41	.	2.78099	4.11497	1.34190	37
chr7	21224694	21224800	Micro_pvalue_1e-2_peak_1097821	41	.	2.78099	4.11497	1.34190	52
chr7	21237270	21237448	Micro_pvalue_1e-2_peak_1097828	39	.	2.75837	3.97911	1.34190	55
chr7	21245321	21245443	Micro_pvalue_1e-2_peak_1097837	41	.	2.78099	4.11497	1.34190	60
chr7	21255391	21255532	Micro_pvalue_1e-2_peak_1097846	40	.	2.77701	4.09011	1.34190	69
chr7	21282958	21283182	Micro_pvalue_1e-2_peak_1097864	39	.	2.75837	3.97911	1.34190	167
chr7	21301372	21301714	Micro_pvalue_1e-2_peak_1097882	38	.	2.73998	3.87719	1.32800	233
chr7	21301874	21301967	Micro_pvalue_1e-2_peak_1097883	38	.	2.73998	3.87719	1.32800	45
chr7	21327231	21327419	Micro_pvalue_1e-2_peak_1097896	41	.	2.78099	4.11497	1.34190	42
chr7	21334676	21334971	Micro_pvalue_1e-2_peak_1097902	41	.	2.78099	4.11497	1.34190	223
chr7	21349597	21349854	Micro_pvalue_1e-2_peak_1097910	40	.	2.77701	4.09011	1.34190	41
chr7	21358771	21359055	Micro_pvalue_1e-2_peak_1097917	69	.	4.50653	6.92169	3.67988	222
chr7	21374561	21374690	Micro_pvalue_1e-2_peak_1097934	38	.	2.73998	3.87719	1.32800	63
chr7	21378275	21378398	Micro_pvalue_1e-2_peak_1097938	38	.	2.73998	3.87719	1.32800	60
chr7	21392036	21392886	Micro_pvalue_1e-2_peak_1097947a	49	.	4.02924	4.90761	2.01143	325
chr7	21392036	21392886	Micro_pvalue_1e-2_peak_1097947b	118	.	7.48288	11.81170	7.89504	492
chr7	21392036	21392886	Micro_pvalue_1e-2_peak_1097947c	171	.	9.78530	17.10320	12.45754	691
chr7	21402617	21402735	Micro_pvalue_1e-2_peak_1097950	41	.	2.78099	4.11497	1.34190	58
chr7	21408861	21409148	Micro_pvalue_1e-2_peak_1097953	41	.	2.78099	4.11497	1.34190	37
chr7	21435633	21435746	Micro_pvalue_1e-2_peak_1097965	38	.	2.73998	3.87719	1.32800	55
chr7	21440618	21440907	Micro_pvalue_1e-2_peak_1097970	41	.	2.78099	4.11497	1.34190	53
chr7	21447195	21447313	Micro_pvalue_1e-2_peak_1097974	39	.	2.75837	3.97911	1.34190	58
chr7	21466563	21468042	Micro_pvalue_1e-2_peak_1097988a	186	.	8.43540	18.68259	13.80124	279
chr7	21466563	21468042	Micro_pvalue_1e-2_peak_1097988b	133	.	6.74832	13.33502	9.21490	470
chr7	21466563	21468042	Micro_pvalue_1e-2_peak_1097988c	153	.	7.40491	15.38490	10.98868	1016
chr7	21466563	21468042	Micro_pvalue_1e-2_peak_1097988d	133	.	6.73174	13.30579	9.19077	1185
chr7	21466563	21468042	Micro_pvalue_1e-2_peak_1097988e	51	.	3.70246	5.13889	2.20338	1436
chr7	21483490	21483575	Micro_pvalue_1e-2_peak_1098000	41	.	2.78099	4.11497	1.34190	41
chr7	21527250	21527369	Micro_pvalue_1e-2_peak_1098030	41	.	2.78099	4.11497	1.34190	58
chr7	21527774	21527888	Micro_pvalue_1e-2_peak_1098031	41	.	2.78099	4.11497	1.34190	56
chr7	21546965	21547506	Micro_pvalue_1e-2_peak_1098042	56	.	3.67782	5.64059	2.61239	452
chr7	21577650	21577975	Micro_pvalue_1e-2_peak_1098063	38	.	2.73998	3.87719	1.32800	72
chr7	21582601	21582876	Micro_pvalue_1e-2_peak_1098066	53	.	3.62911	5.37785	2.39720	45
chr7	21593587	21593813	Micro_pvalue_1e-2_peak_1098072	46	.	3.44649	4.61288	1.76317	154
chr7	21600231	21600339	Micro_pvalue_1e-2_peak_1098075	41	.	2.78099	4.11497	1.34190	53
chr7	21655650	21655757	Micro_pvalue_1e-2_peak_1098123	40	.	2.77701	4.09011	1.34190	52
chr7	21668855	21669162	Micro_pvalue_1e-2_peak_1098132	40	.	2.77701	4.09011	1.34190	264
chr7	21671743	21672001	Micro_pvalue_1e-2_peak_1098133	38	.	2.73998	3.87719	1.32800	206
chr7	21677007	21677136	Micro_pvalue_1e-2_peak_1098137	39	.	2.75837	3.97911	1.34190	63
chr7	21698359	21698674	Micro_pvalue_1e-2_peak_1098158	41	.	2.78099	4.11497	1.34190	49
chr7	21725402	21725487	Micro_pvalue_1e-2_peak_1098172	41	.	2.78099	4.11497	1.34190	41
chr7	21735096	21735204	Micro_pvalue_1e-2_peak_1098178	41	.	2.78099	4.11497	1.34190	53
chr7	21753196	21753328	Micro_pvalue_1e-2_peak_1098187	53	.	3.62911	5.37785	2.39720	69
chr7	21797367	21797457	Micro_pvalue_1e-2_peak_1098214	41	.	2.78099	4.11497	1.34190	44
chr7	21881242	21881370	Micro_pvalue_1e-2_peak_1098269	41	.	2.78099	4.11497	1.34190	63
chr7	21908973	21909309	Micro_pvalue_1e-2_peak_1098284	38	.	2.73998	3.87719	1.32800	274
chr7	21937882	21938442	Micro_pvalue_1e-2_peak_1098299	84	.	5.74241	8.40242	4.94462	489
chr7	21943320	21943770	Micro_pvalue_1e-2_peak_1098300	38	.	2.73998	3.87719	1.32800	67
chr7	21945648	21945762	Micro_pvalue_1e-2_peak_1098302	39	.	2.75837	3.97911	1.34190	56
chr7	21958995	21959113	Micro_pvalue_1e-2_peak_1098315	38	.	2.73998	3.87719	1.32800	58
chr7	21985608	21985848	Micro_pvalue_1e-2_peak_1098332	46	.	3.44649	4.61288	1.76317	216
chr7	22010687	22010825	Micro_pvalue_1e-2_peak_1098350	41	.	2.78099	4.11497	1.34190	68
chr7	22016318	22016432	Micro_pvalue_1e-2_peak_1098354	41	.	2.78099	4.11497	1.34190	56
chr7	22027626	22027704	Micro_pvalue_1e-2_peak_1098359	41	.	2.78099	4.11497	1.34190	38
chr7	22056528	22056631	Micro_pvalue_1e-2_peak_1098387	38	.	2.73998	3.87719	1.32800	50
chr7	22122393	22123359	Micro_pvalue_1e-2_peak_1098421a	136	.	8.41195	13.69620	9.52678	320
chr7	22122393	22123359	Micro_pvalue_1e-2_peak_1098421b	85	.	6.00853	8.59772	5.11765	640
chr7	22157465	22157577	Micro_pvalue_1e-2_peak_1098440	39	.	2.75837	3.97911	1.34190	55
chr7	22171320	22171464	Micro_pvalue_1e-2_peak_1098451	41	.	2.78099	4.11497	1.34190	71
chr7	22174738	22174880	Micro_pvalue_1e-2_peak_1098453	40	.	2.77701	4.09011	1.34190	70
chr7	22194043	22194211	Micro_pvalue_1e-2_peak_1098467	39	.	2.75837	3.97911	1.34190	125
chr7	22194523	22194612	Micro_pvalue_1e-2_peak_1098468	39	.	2.75837	3.97911	1.34190	43
chr7	22208000	22208105	Micro_pvalue_1e-2_peak_1098471	41	.	2.78099	4.11497	1.34190	51
chr7	22221729	22221828	Micro_pvalue_1e-2_peak_1098476	41	.	2.78099	4.11497	1.34190	48
chr7	22232901	22233179	Micro_pvalue_1e-2_peak_1098483	40	.	2.77701	4.09011	1.34190	56
chr7	22247997	22248072	Micro_pvalue_1e-2_peak_1098491	41	.	2.78099	4.11497	1.34190	36
chr7	22258774	22259417	Micro_pvalue_1e-2_peak_1098496	40	.	2.77701	4.09011	1.34190	381
chr7	22270246	22270539	Micro_pvalue_1e-2_peak_1098503	41	.	2.78099	4.11497	1.34190	54
chr7	22313090	22313189	Micro_pvalue_1e-2_peak_1098529	39	.	2.75837	3.97911	1.34190	48
chr7	22354657	22354799	Micro_pvalue_1e-2_peak_1098559	40	.	2.77701	4.09011	1.34190	70
chr7	22373270	22373681	Micro_pvalue_1e-2_peak_1098574	41	.	2.78099	4.11497	1.34190	59
chr7	22383922	22384034	Micro_pvalue_1e-2_peak_1098580	39	.	2.75837	3.97911	1.34190	55
chr7	22391534	22391732	Micro_pvalue_1e-2_peak_1098588	41	.	2.78099	4.11497	1.34190	57
chr7	22396818	22396945	Micro_pvalue_1e-2_peak_1098590	41	.	2.78099	4.11497	1.34190	62
chr7	22451651	22451770	Micro_pvalue_1e-2_peak_1098622	41	.	2.78099	4.11497	1.34190	58
chr7	22458452	22458677	Micro_pvalue_1e-2_peak_1098628	41	.	2.78099	4.11497	1.34190	57
chr7	22465952	22466596	Micro_pvalue_1e-2_peak_1098633	57	.	3.70268	5.78921	2.73426	356
chr7	22481646	22481828	Micro_pvalue_1e-2_peak_1098640	38	.	2.73998	3.87719	1.32800	62
chr7	22491930	22492204	Micro_pvalue_1e-2_peak_1098650	41	.	2.78099	4.11497	1.34190	209
chr7	22511093	22511190	Micro_pvalue_1e-2_peak_1098664	41	.	2.78099	4.11497	1.34190	47
chr7	22528438	22528532	Micro_pvalue_1e-2_peak_1098676	41	.	2.78099	4.11497	1.34190	46
chr7	22528742	22528843	Micro_pvalue_1e-2_peak_1098677	41	.	2.78099	4.11497	1.34190	49
chr7	22539602	22540149	Micro_pvalue_1e-2_peak_1098680	128	.	7.30660	12.82401	8.77429	276
chr7	22599642	22599741	Micro_pvalue_1e-2_peak_1098700	48	.	3.92812	4.87838	1.98464	44
chr7	22603182	22603588	Micro_pvalue_1e-2_peak_1098701	56	.	4.16389	5.64377	2.61549	358
chr7	22604472	22604635	Micro_pvalue_1e-2_peak_1098702	120	.	6.73081	12.05642	8.10563	63
chr7	22605084	22605454	Micro_pvalue_1e-2_peak_1098703	70	.	4.69686	7.00042	3.74880	175
chr7	22609469	22609918	Micro_pvalue_1e-2_peak_1098704	48	.	3.88632	4.81409	1.93195	45
chr7	22611224	22611865	Micro_pvalue_1e-2_peak_1098705	62	.	4.76502	6.21214	3.07592	387
chr7	22617297	22617640	Micro_pvalue_1e-2_peak_1098706	115	.	7.57263	11.56821	7.68305	118
chr7	22623641	22623719	Micro_pvalue_1e-2_peak_1098707	48	.	3.99016	4.83094	1.94744	40
chr7	22623983	22624238	Micro_pvalue_1e-2_peak_1098708	97	.	6.68271	9.79705	6.14651	65
chr7	22635990	22636129	Micro_pvalue_1e-2_peak_1098711	51	.	3.58166	5.15094	2.20887	69
chr7	22640667	22640763	Micro_pvalue_1e-2_peak_1098713	40	.	2.77701	4.09011	1.34190	47
chr7	22642385	22642521	Micro_pvalue_1e-2_peak_1098715	41	.	2.78099	4.11497	1.34190	74
chr7	22678499	22678735	Micro_pvalue_1e-2_peak_1098738	41	.	2.78099	4.11497	1.34190	42
chr7	22694195	22694742	Micro_pvalue_1e-2_peak_1098749	52	.	3.60523	5.26053	2.29721	189
chr7	22702307	22702888	Micro_pvalue_1e-2_peak_1098753	111	.	7.36540	11.16560	7.33421	133
chr7	22703046	22703269	Micro_pvalue_1e-2_peak_1098754	57	.	4.44313	5.71997	2.68040	61
chr7	22715198	22715398	Micro_pvalue_1e-2_peak_1098757	38	.	3.20461	3.88688	1.33520	164
chr7	22725927	22726039	Micro_pvalue_1e-2_peak_1098764	50	.	3.55840	5.04815	2.12477	62
chr7	22736277	22736377	Micro_pvalue_1e-2_peak_1098770	47	.	3.93288	4.72811	1.85992	38
chr7	22740454	22740643	Micro_pvalue_1e-2_peak_1098772	54	.	4.33920	5.42121	2.43393	75
chr7	22741098	22741174	Micro_pvalue_1e-2_peak_1098773	44	.	3.78788	4.47508	1.64694	34
chr7	22749085	22749572	Micro_pvalue_1e-2_peak_1098775	75	.	5.13743	7.56943	4.23525	56
chr7	22762834	22763530	Micro_pvalue_1e-2_peak_1098779a	114	.	6.60202	11.44734	7.57887	68
chr7	22762834	22763530	Micro_pvalue_1e-2_peak_1098779b	64	.	4.51171	6.43519	3.26749	278
chr7	22762834	22763530	Micro_pvalue_1e-2_peak_1098779c	112	.	6.48482	11.25457	7.41131	438
chr7	22762834	22763530	Micro_pvalue_1e-2_peak_1098779d	45	.	3.62625	4.59744	1.75392	645
chr7	22766188	22766341	Micro_pvalue_1e-2_peak_1098780	46	.	3.66943	4.66398	1.80708	56
chr7	22766844	22767125	Micro_pvalue_1e-2_peak_1098781	46	.	3.68038	4.68086	1.82333	184
chr7	22805170	22805478	Micro_pvalue_1e-2_peak_1098795	58	.	3.70799	5.82249	2.74538	66
chr7	22862266	22862669	Micro_pvalue_1e-2_peak_1098823a	75	.	5.41796	7.55548	4.22389	51
chr7	22862266	22862669	Micro_pvalue_1e-2_peak_1098823b	135	.	8.51393	13.59808	9.44020	242
chr7	22882132	22882560	Micro_pvalue_1e-2_peak_1098829	38	.	2.73998	3.87719	1.32800	137
chr7	22883429	22883564	Micro_pvalue_1e-2_peak_1098830	39	.	2.75837	3.97911	1.34190	66
chr7	22893369	22894539	Micro_pvalue_1e-2_peak_1098833a	77	.	5.62035	7.75457	4.38906	402
chr7	22893369	22894539	Micro_pvalue_1e-2_peak_1098833b	76	.	5.59167	7.69798	4.33963	643
chr7	22911814	22912004	Micro_pvalue_1e-2_peak_1098839	62	.	4.67035	6.23671	3.09762	127
chr7	22942231	22942350	Micro_pvalue_1e-2_peak_1098859	41	.	2.78099	4.11497	1.34190	58
chr7	22948567	22948661	Micro_pvalue_1e-2_peak_1098862	40	.	2.77701	4.09011	1.34190	46
chr7	22983845	22983918	Micro_pvalue_1e-2_peak_1098879	39	.	3.22347	3.93622	1.34190	34
chr7	22985390	22985746	Micro_pvalue_1e-2_peak_1098880	95	.	6.40923	9.54279	5.92876	176
chr7	23038062	23038388	Micro_pvalue_1e-2_peak_1098907	39	.	2.75837	3.97911	1.34190	46
chr7	23053030	23054070	Micro_pvalue_1e-2_peak_1098917a	53	.	4.10978	5.34260	2.37040	311
chr7	23053030	23054070	Micro_pvalue_1e-2_peak_1098917b	62	.	4.58169	6.29609	3.15187	446
chr7	23053030	23054070	Micro_pvalue_1e-2_peak_1098917c	253	.	11.99262	25.34019	19.37255	823
chr7	23112212	23112326	Micro_pvalue_1e-2_peak_1098939	39	.	2.75837	3.97911	1.34190	56
chr7	23113946	23114056	Micro_pvalue_1e-2_peak_1098940	40	.	2.77701	4.09011	1.34190	54
chr7	23125460	23126171	Micro_pvalue_1e-2_peak_1098953	50	.	3.55840	5.04815	2.12477	413
chr7	23136823	23137032	Micro_pvalue_1e-2_peak_1098958	40	.	2.77701	4.09011	1.34190	60
chr7	23145092	23146117	Micro_pvalue_1e-2_peak_1098961a	117	.	7.57576	11.71712	7.81109	288
chr7	23145092	23146117	Micro_pvalue_1e-2_peak_1098961b	158	.	9.46970	15.85782	11.39402	395
chr7	23166803	23166932	Micro_pvalue_1e-2_peak_1098967	41	.	2.78099	4.11497	1.34190	63
chr7	23199962	23200065	Micro_pvalue_1e-2_peak_1098980	41	.	2.78099	4.11497	1.34190	50
chr7	23221179	23221983	Micro_pvalue_1e-2_peak_1098989a	92	.	6.40164	9.28307	5.70519	406
chr7	23221179	23221983	Micro_pvalue_1e-2_peak_1098989b	80	.	5.76148	8.03057	4.62821	539
chr7	23224759	23224907	Micro_pvalue_1e-2_peak_1098990	45	.	3.82312	4.53568	1.69895	36
chr7	23238415	23238760	Micro_pvalue_1e-2_peak_1098999	57	.	3.70268	5.78921	2.73426	69
chr7	23245439	23246211	Micro_pvalue_1e-2_peak_1099000a	151	.	8.83831	15.11304	10.75298	259
chr7	23245439	23246211	Micro_pvalue_1e-2_peak_1099000b	77	.	5.47975	7.72038	4.35773	545
chr7	23250308	23250423	Micro_pvalue_1e-2_peak_1099002	53	.	4.23146	5.35009	2.37750	47
chr7	23255740	23256035	Micro_pvalue_1e-2_peak_1099003	81	.	5.82963	8.18180	4.75709	81
chr7	23266652	23267032	Micro_pvalue_1e-2_peak_1099005	83	.	5.92768	8.33063	4.88426	248
chr7	23270444	23270585	Micro_pvalue_1e-2_peak_1099006	71	.	5.29451	7.13485	3.86433	52
chr7	23274458	23274662	Micro_pvalue_1e-2_peak_1099007	45	.	3.74308	4.56981	1.72720	71
chr7	23287133	23288153	Micro_pvalue_1e-2_peak_1099010a	80	.	5.68440	8.05505	4.64668	184
chr7	23287133	23288153	Micro_pvalue_1e-2_peak_1099010b	168	.	9.62355	16.82839	12.22712	611
chr7	23301509	23301794	Micro_pvalue_1e-2_peak_1099016	81	.	5.30316	8.19462	4.76632	183
chr7	23312860	23312993	Micro_pvalue_1e-2_peak_1099022	90	.	5.95643	9.06419	5.51800	65
chr7	23316998	23317342	Micro_pvalue_1e-2_peak_1099023	59	.	4.25459	5.92478	2.83008	171
chr7	23338783	23339263	Micro_pvalue_1e-2_peak_1099032	221	.	12.39157	22.18958	16.75134	130
chr7	23349320	23349432	Micro_pvalue_1e-2_peak_1099036	41	.	2.78099	4.11497	1.34190	55
chr7	23418931	23419045	Micro_pvalue_1e-2_peak_1099065	41	.	2.78099	4.11497	1.34190	56
chr7	23436206	23436347	Micro_pvalue_1e-2_peak_1099070	41	.	2.78099	4.11497	1.34190	69
chr7	23484447	23484538	Micro_pvalue_1e-2_peak_1099086	41	.	2.78099	4.11497	1.34190	44
chr7	23510107	23510180	Micro_pvalue_1e-2_peak_1099096	40	.	3.47705	4.02948	1.34190	5
chr7	23510466	23510539	Micro_pvalue_1e-2_peak_1099097	40	.	3.47705	4.02948	1.34190	60
chr7	23510918	23510995	Micro_pvalue_1e-2_peak_1099098	51	.	4.17246	5.17088	2.22647	34
chr7	23513596	23514112	Micro_pvalue_1e-2_peak_1099099	44	.	3.70261	4.48264	1.65248	454
chr7	23529735	23530303	Micro_pvalue_1e-2_peak_1099105	108	.	6.84990	10.86987	7.07853	411
chr7	23552204	23552551	Micro_pvalue_1e-2_peak_1099109	41	.	2.78099	4.11497	1.34190	280
chr7	23571165	23571887	Micro_pvalue_1e-2_peak_1099115a	64	.	4.89267	6.42707	3.25982	54
chr7	23571165	23571887	Micro_pvalue_1e-2_peak_1099115b	75	.	5.50425	7.58169	4.24595	512
chr7	23571165	23571887	Micro_pvalue_1e-2_peak_1099115c	153	.	9.17375	15.33214	10.94093	611
chr7	23579390	23579527	Micro_pvalue_1e-2_peak_1099119	66	.	4.44800	6.65517	3.45382	68
chr7	23584862	23585138	Micro_pvalue_1e-2_peak_1099120	43	.	3.36191	4.33276	1.52534	30
chr7	23586702	23586879	Micro_pvalue_1e-2_peak_1099121	90	.	5.95643	9.06419	5.51800	95
chr7	23610184	23610688	Micro_pvalue_1e-2_peak_1099130	70	.	4.53638	7.06887	3.80675	235
chr7	23636700	23637629	Micro_pvalue_1e-2_peak_1099140a	232	.	12.34713	23.24118	17.64057	370
chr7	23636700	23637629	Micro_pvalue_1e-2_peak_1099140b	72	.	5.29163	7.22243	3.93900	604
chr7	23636700	23637629	Micro_pvalue_1e-2_peak_1099140c	50	.	4.11571	5.04824	2.12477	829
chr7	23650148	23650232	Micro_pvalue_1e-2_peak_1099144	41	.	2.78099	4.11497	1.34190	41
chr7	23652825	23652913	Micro_pvalue_1e-2_peak_1099146	40	.	2.77701	4.09011	1.34190	43
chr7	23655682	23655796	Micro_pvalue_1e-2_peak_1099148	41	.	2.78099	4.11497	1.34190	56
chr7	23671169	23671313	Micro_pvalue_1e-2_peak_1099157	41	.	2.78099	4.11497	1.34190	71
chr7	23719590	23719902	Micro_pvalue_1e-2_peak_1099167	240	.	13.21280	24.07770	18.32490	120
chr7	23726001	23726123	Micro_pvalue_1e-2_peak_1099168	56	.	3.67782	5.64059	2.61239	50
chr7	23729995	23730079	Micro_pvalue_1e-2_peak_1099169	41	.	2.78099	4.11497	1.34190	41
chr7	23738795	23739134	Micro_pvalue_1e-2_peak_1099173	39	.	2.75837	3.97911	1.34190	60
chr7	23752208	23752329	Micro_pvalue_1e-2_peak_1099182	55	.	3.65330	5.50407	2.50095	51
chr7	23767407	23767528	Micro_pvalue_1e-2_peak_1099196	41	.	2.78099	4.11497	1.34190	59
chr7	23825779	23825922	Micro_pvalue_1e-2_peak_1099228	41	.	2.78099	4.11497	1.34190	70
chr7	23836907	23836992	Micro_pvalue_1e-2_peak_1099232	41	.	2.78099	4.11497	1.34190	41
chr7	23840715	23840822	Micro_pvalue_1e-2_peak_1099235	39	.	2.75837	3.97911	1.34190	52
chr7	23850986	23851235	Micro_pvalue_1e-2_peak_1099240	41	.	2.78099	4.11497	1.34190	208
chr7	23882644	23882743	Micro_pvalue_1e-2_peak_1099258	40	.	2.77701	4.09011	1.34190	48
chr7	23897719	23897803	Micro_pvalue_1e-2_peak_1099267	41	.	2.78099	4.11497	1.34190	41
chr7	23925693	23925994	Micro_pvalue_1e-2_peak_1099281	39	.	2.75837	3.97911	1.34190	71
chr7	23932397	23933040	Micro_pvalue_1e-2_peak_1099285	38	.	2.73998	3.87719	1.32800	582
chr7	23961790	23961997	Micro_pvalue_1e-2_peak_1099305	39	.	2.75837	3.97911	1.34190	42
chr7	23995443	23995735	Micro_pvalue_1e-2_peak_1099330	38	.	2.73998	3.87719	1.32800	13
chr7	24024838	24024996	Micro_pvalue_1e-2_peak_1099359	38	.	2.73998	3.87719	1.32800	57
chr7	24034548	24034665	Micro_pvalue_1e-2_peak_1099368	41	.	2.78099	4.11497	1.34190	57
chr7	24040804	24040934	Micro_pvalue_1e-2_peak_1099369	41	.	2.78099	4.11497	1.34190	64
chr7	24055779	24055863	Micro_pvalue_1e-2_peak_1099376	41	.	2.78099	4.11497	1.34190	41
chr7	24074720	24074872	Micro_pvalue_1e-2_peak_1099396	55	.	3.65330	5.50407	2.50095	106
chr7	24093904	24093996	Micro_pvalue_1e-2_peak_1099406	58	.	3.70799	5.82249	2.74538	43
chr7	24125233	24125365	Micro_pvalue_1e-2_peak_1099423	41	.	2.78099	4.11497	1.34190	65
chr7	24146809	24147083	Micro_pvalue_1e-2_peak_1099435	40	.	2.77701	4.09011	1.34190	41
chr7	24160849	24160951	Micro_pvalue_1e-2_peak_1099443	41	.	2.78099	4.11497	1.34190	50
chr7	24218008	24218283	Micro_pvalue_1e-2_peak_1099471	41	.	2.78099	4.11497	1.34190	154
chr7	24296164	24296263	Micro_pvalue_1e-2_peak_1099507	41	.	2.78099	4.11497	1.34190	48
chr7	24302149	24302241	Micro_pvalue_1e-2_peak_1099511	41	.	2.78099	4.11497	1.34190	45
chr7	24355889	24356232	Micro_pvalue_1e-2_peak_1099544	39	.	2.75837	3.97911	1.34190	70
chr7	24365633	24365749	Micro_pvalue_1e-2_peak_1099550	41	.	2.78099	4.11497	1.34190	57
chr7	24401305	24401383	Micro_pvalue_1e-2_peak_1099573	41	.	2.78099	4.11497	1.34190	38
chr7	24428872	24429002	Micro_pvalue_1e-2_peak_1099593	41	.	2.78099	4.11497	1.34190	64
chr7	24430768	24430867	Micro_pvalue_1e-2_peak_1099595	41	.	2.78099	4.11497	1.34190	48
chr7	24463145	24463252	Micro_pvalue_1e-2_peak_1099607	41	.	2.78099	4.11497	1.34190	52
chr7	24474688	24474826	Micro_pvalue_1e-2_peak_1099611	41	.	2.78099	4.11497	1.34190	68
chr7	24499637	24499723	Micro_pvalue_1e-2_peak_1099623	41	.	2.78099	4.11497	1.34190	42
chr7	24556840	24556975	Micro_pvalue_1e-2_peak_1099653	41	.	2.78099	4.11497	1.34190	66
chr7	24584490	24584612	Micro_pvalue_1e-2_peak_1099661	58	.	3.70799	5.82249	2.74538	50
chr7	24612884	24613221	Micro_pvalue_1e-2_peak_1099670	69	.	4.95172	6.98166	3.73149	62
chr7	24615940	24616085	Micro_pvalue_1e-2_peak_1099671	42	.	3.34141	4.26972	1.47265	107
chr7	24628778	24628863	Micro_pvalue_1e-2_peak_1099675	41	.	2.78099	4.11497	1.34190	41
chr7	24658233	24658328	Micro_pvalue_1e-2_peak_1099687	41	.	2.78099	4.11497	1.34190	46
chr7	24668568	24668693	Micro_pvalue_1e-2_peak_1099691	41	.	2.78099	4.11497	1.34190	61
chr7	24745078	24745410	Micro_pvalue_1e-2_peak_1099715	88	.	5.88334	8.82639	5.31418	59
chr7	24779017	24779113	Micro_pvalue_1e-2_peak_1099740	41	.	2.78099	4.11497	1.34190	47
chr7	24789944	24790053	Micro_pvalue_1e-2_peak_1099747	41	.	2.78099	4.11497	1.34190	53
chr7	24795804	24797709	Micro_pvalue_1e-2_peak_1099748a	65	.	4.74023	6.54425	3.35936	92
chr7	24795804	24797709	Micro_pvalue_1e-2_peak_1099748b	75	.	5.21426	7.54442	4.21564	841
chr7	24795804	24797709	Micro_pvalue_1e-2_peak_1099748c	75	.	5.21426	7.54442	4.21564	1051
chr7	24795804	24797709	Micro_pvalue_1e-2_peak_1099748d	165	.	8.94454	16.58225	12.01710	1380
chr7	24795804	24797709	Micro_pvalue_1e-2_peak_1099748e	63	.	4.64382	6.39325	3.23264	1697
chr7	24802314	24802387	Micro_pvalue_1e-2_peak_1099749	38	.	3.20461	3.88688	1.33520	34
chr7	24808063	24808251	Micro_pvalue_1e-2_peak_1099753	39	.	2.75837	3.97911	1.34190	142
chr7	24818563	24818937	Micro_pvalue_1e-2_peak_1099758	81	.	5.84340	8.17739	4.75475	230
chr7	24820694	24821070	Micro_pvalue_1e-2_peak_1099759a	67	.	5.07389	6.73982	3.52581	53
chr7	24820694	24821070	Micro_pvalue_1e-2_peak_1099759b	105	.	7.00905	10.51782	6.77272	232
chr7	24833759	24833983	Micro_pvalue_1e-2_peak_1099766	51	.	3.58166	5.15094	2.20887	129
chr7	24852049	24852198	Micro_pvalue_1e-2_peak_1099774	60	.	4.28119	6.01457	2.90648	86
chr7	24860015	24860185	Micro_pvalue_1e-2_peak_1099776	114	.	7.33915	11.45596	7.58449	114
chr7	24872223	24872305	Micro_pvalue_1e-2_peak_1099778	43	.	3.67415	4.34694	1.53928	40
chr7	24873801	24874250	Micro_pvalue_1e-2_peak_1099779a	108	.	6.90278	10.85031	7.06234	58
chr7	24873801	24874250	Micro_pvalue_1e-2_peak_1099779b	158	.	9.06183	15.88733	11.41858	163
chr7	24873801	24874250	Micro_pvalue_1e-2_peak_1099779c	64	.	4.79744	6.41821	3.25381	337
chr7	24875870	24875980	Micro_pvalue_1e-2_peak_1099780	46	.	3.85123	4.62350	1.77133	42
chr7	24893051	24893136	Micro_pvalue_1e-2_peak_1099787	41	.	2.78099	4.11497	1.34190	41
chr7	24902315	24902399	Micro_pvalue_1e-2_peak_1099792	41	.	2.78099	4.11497	1.34190	41
chr7	24911568	24911751	Micro_pvalue_1e-2_peak_1099795	51	.	3.58166	5.15094	2.20887	53
chr7	24917607	24917953	Micro_pvalue_1e-2_peak_1099798	65	.	4.41930	6.53368	3.35025	254
chr7	24944590	24944712	Micro_pvalue_1e-2_peak_1099820	38	.	2.73998	3.87719	1.32800	60
chr7	24975986	24976258	Micro_pvalue_1e-2_peak_1099844	39	.	3.22347	3.93622	1.34190	253
chr7	24980240	24980506	Micro_pvalue_1e-2_peak_1099845	70	.	4.98173	7.07040	3.80675	209
chr7	24991271	24991591	Micro_pvalue_1e-2_peak_1099848	49	.	3.89196	4.90993	2.01143	56
chr7	24993528	24993777	Micro_pvalue_1e-2_peak_1099850	50	.	3.93670	5.01899	2.10319	183
chr7	25002332	25003354	Micro_pvalue_1e-2_peak_1099851a	77	.	5.62035	7.75457	4.38906	570
chr7	25002332	25003354	Micro_pvalue_1e-2_peak_1099851b	90	.	6.29063	9.02020	5.48019	667
chr7	25011209	25011283	Micro_pvalue_1e-2_peak_1099855	39	.	2.75837	3.97911	1.34190	36
chr7	25019118	25019470	Micro_pvalue_1e-2_peak_1099856	54	.	4.05301	5.47045	2.47687	330
chr7	25019754	25020202	Micro_pvalue_1e-2_peak_1099857a	91	.	5.64084	9.14767	5.59137	86
chr7	25019754	25020202	Micro_pvalue_1e-2_peak_1099857b	214	.	10.01402	21.43796	16.12381	189
chr7	25019754	25020202	Micro_pvalue_1e-2_peak_1099857c	100	.	6.00841	10.09789	6.40898	371
chr7	25032873	25033167	Micro_pvalue_1e-2_peak_1099860	41	.	2.78099	4.11497	1.34190	65
chr7	25109541	25109849	Micro_pvalue_1e-2_peak_1099896	41	.	2.78099	4.11497	1.34190	222
chr7	25134000	25134108	Micro_pvalue_1e-2_peak_1099909	83	.	5.33760	8.34085	4.89132	54
chr7	25164737	25165322	Micro_pvalue_1e-2_peak_1099924	156	.	9.49474	15.66524	11.22890	267
chr7	25219561	25220332	Micro_pvalue_1e-2_peak_1099940a	57	.	4.50219	5.70347	2.66601	182
chr7	25219561	25220332	Micro_pvalue_1e-2_peak_1099940b	160	.	9.60246	16.09791	11.59941	439
chr7	25219561	25220332	Micro_pvalue_1e-2_peak_1099940c	80	.	5.76148	8.03057	4.62821	660
chr7	25299482	25299608	Micro_pvalue_1e-2_peak_1099970	41	.	2.78099	4.11497	1.34190	62
chr7	25359483	25359558	Micro_pvalue_1e-2_peak_1100001	41	.	2.78099	4.11497	1.34190	36
chr7	25399538	25399673	Micro_pvalue_1e-2_peak_1100021	58	.	3.70799	5.82249	2.74538	70
chr7	25442874	25442952	Micro_pvalue_1e-2_peak_1100041	41	.	2.78099	4.11497	1.34190	38
chr7	25464043	25464161	Micro_pvalue_1e-2_peak_1100048	41	.	2.78099	4.11497	1.34190	58
chr7	25500128	25500415	Micro_pvalue_1e-2_peak_1100059	49	.	3.53544	4.95138	2.04458	217
chr7	25535913	25536338	Micro_pvalue_1e-2_peak_1100069	50	.	3.55840	5.04815	2.12477	340
chr7	25593039	25593114	Micro_pvalue_1e-2_peak_1100092	41	.	2.78099	4.11497	1.34190	36
chr7	25617211	25617489	Micro_pvalue_1e-2_peak_1100103	38	.	2.73998	3.87719	1.32800	211
chr7	25623317	25623710	Micro_pvalue_1e-2_peak_1100104	78	.	5.67859	7.87088	4.48783	105
chr7	25626153	25626522	Micro_pvalue_1e-2_peak_1100105	66	.	5.02080	6.68179	3.47646	307
chr7	25639178	25639381	Micro_pvalue_1e-2_peak_1100110	50	.	3.55840	5.04815	2.12477	130
chr7	25654416	25654943	Micro_pvalue_1e-2_peak_1100116	62	.	4.79485	6.23798	3.09764	176
chr7	25656292	25656383	Micro_pvalue_1e-2_peak_1100117	41	.	3.58938	4.14312	1.36696	44
chr7	25657027	25657100	Micro_pvalue_1e-2_peak_1100118	41	.	3.57377	4.11763	1.34398	62
chr7	25659782	25660229	Micro_pvalue_1e-2_peak_1100119	96	.	6.61813	9.67690	6.04316	223
chr7	25664772	25665000	Micro_pvalue_1e-2_peak_1100120	40	.	3.28138	4.09424	1.34190	193
chr7	25682753	25682827	Micro_pvalue_1e-2_peak_1100129	41	.	2.78099	4.11497	1.34190	36
chr7	25683446	25683748	Micro_pvalue_1e-2_peak_1100130	41	.	2.78099	4.11497	1.34190	235
chr7	25739495	25739885	Micro_pvalue_1e-2_peak_1100164	41	.	2.78099	4.11497	1.34190	318
chr7	25762776	25762887	Micro_pvalue_1e-2_peak_1100175	41	.	2.78099	4.11497	1.34190	54
chr7	25764682	25764942	Micro_pvalue_1e-2_peak_1100176	41	.	2.78099	4.11497	1.34190	193
chr7	25771736	25772161	Micro_pvalue_1e-2_peak_1100180	41	.	2.78099	4.11497	1.34190	40
chr7	25773470	25773600	Micro_pvalue_1e-2_peak_1100182	40	.	2.77701	4.09011	1.34190	64
chr7	25781801	25781894	Micro_pvalue_1e-2_peak_1100188	41	.	2.78099	4.11497	1.34190	45
chr7	25792900	25792995	Micro_pvalue_1e-2_peak_1100191	41	.	2.78099	4.11497	1.34190	46
chr7	25891480	25891612	Micro_pvalue_1e-2_peak_1100219	73	.	5.07400	7.35758	4.05256	26
chr7	25896369	25896464	Micro_pvalue_1e-2_peak_1100220	61	.	4.61787	6.11180	2.98783	46
chr7	25896650	25896905	Micro_pvalue_1e-2_peak_1100221	64	.	4.75135	6.43718	3.26749	134
chr7	25906161	25906279	Micro_pvalue_1e-2_peak_1100225	58	.	3.70799	5.82249	2.74538	66
chr7	25934696	25934964	Micro_pvalue_1e-2_peak_1100234	63	.	4.36300	6.31016	3.15936	215
chr7	25935128	25935356	Micro_pvalue_1e-2_peak_1100235	47	.	3.49040	4.77340	1.89581	67
chr7	25947255	25947556	Micro_pvalue_1e-2_peak_1100242	41	.	2.78099	4.11497	1.34190	53
chr7	25990453	25990807	Micro_pvalue_1e-2_peak_1100255	41	.	2.78099	4.11497	1.34190	288
chr7	25990988	25991123	Micro_pvalue_1e-2_peak_1100256	41	.	2.78099	4.11497	1.34190	66
chr7	26083624	26083783	Micro_pvalue_1e-2_peak_1100277	41	.	2.78099	4.11497	1.34190	44
chr7	26118648	26118843	Micro_pvalue_1e-2_peak_1100284	58	.	3.70799	5.82249	2.74538	112
chr7	26140380	26140927	Micro_pvalue_1e-2_peak_1100295	83	.	5.33760	8.34085	4.89132	481
chr7	26191540	26191899	Micro_pvalue_1e-2_peak_1100310	83	.	5.70823	8.30550	4.86313	284
chr7	26223798	26224123	Micro_pvalue_1e-2_peak_1100317	43	.	3.36191	4.33276	1.52534	72
chr7	26240332	26240800	Micro_pvalue_1e-2_peak_1100325	111	.	7.24200	11.13245	7.30640	227
chr7	26241061	26241134	Micro_pvalue_1e-2_peak_1100326	42	.	3.65319	4.24821	1.45575	33
chr7	26311126	26311241	Micro_pvalue_1e-2_peak_1100352	41	.	2.78099	4.11497	1.34190	56
chr7	26331450	26331804	Micro_pvalue_1e-2_peak_1100357	96	.	6.44693	9.64370	6.01289	76
chr7	26338216	26338679	Micro_pvalue_1e-2_peak_1100359	55	.	3.65330	5.50407	2.50095	283
chr7	26369462	26369699	Micro_pvalue_1e-2_peak_1100384	60	.	4.28119	6.01457	2.90648	189
chr7	26376841	26377184	Micro_pvalue_1e-2_peak_1100386	80	.	5.60808	8.03297	4.62821	298
chr7	26404554	26404948	Micro_pvalue_1e-2_peak_1100398	55	.	3.65330	5.50407	2.50095	343
chr7	26409758	26410073	Micro_pvalue_1e-2_peak_1100400	75	.	4.62834	7.58464	4.24652	55
chr7	26415963	26416106	Micro_pvalue_1e-2_peak_1100404	38	.	2.73998	3.87719	1.32800	70
chr7	26416261	26416490	Micro_pvalue_1e-2_peak_1100405	55	.	3.65330	5.50407	2.50095	157
chr7	26438142	26438335	Micro_pvalue_1e-2_peak_1100409	58	.	3.70799	5.82249	2.74538	150
chr7	26439070	26439169	Micro_pvalue_1e-2_peak_1100411	41	.	2.78099	4.11497	1.34190	48
chr7	26459411	26459499	Micro_pvalue_1e-2_peak_1100412	41	.	2.78099	4.11497	1.34190	43
chr7	26477217	26477319	Micro_pvalue_1e-2_peak_1100417	41	.	2.78099	4.11497	1.34190	50
chr7	26495764	26495878	Micro_pvalue_1e-2_peak_1100422	41	.	2.78099	4.11497	1.34190	56
chr7	26635555	26635695	Micro_pvalue_1e-2_peak_1100463	41	.	2.78099	4.11497	1.34190	69
chr7	26684847	26685416	Micro_pvalue_1e-2_peak_1100477	64	.	4.39097	6.41891	3.25381	193
chr7	26686008	26686242	Micro_pvalue_1e-2_peak_1100478	47	.	3.49040	4.77340	1.89581	55
chr7	26697257	26697401	Micro_pvalue_1e-2_peak_1100485	40	.	2.77701	4.09011	1.34190	71
chr7	26697774	26697860	Micro_pvalue_1e-2_peak_1100486	40	.	2.77701	4.09011	1.34190	42
chr7	26728726	26728938	Micro_pvalue_1e-2_peak_1100498	41	.	2.78099	4.11497	1.34190	63
chr7	26748973	26749186	Micro_pvalue_1e-2_peak_1100504	58	.	3.70799	5.82249	2.74538	60
chr7	26776250	26776356	Micro_pvalue_1e-2_peak_1100514	41	.	2.78099	4.11497	1.34190	52
chr7	26893542	26893675	Micro_pvalue_1e-2_peak_1100537	58	.	3.70799	5.82249	2.74538	72
chr7	26897536	26897648	Micro_pvalue_1e-2_peak_1100539	41	.	2.78099	4.11497	1.34190	55
chr7	26903927	26904774	Micro_pvalue_1e-2_peak_1100541a	91	.	6.31313	9.12568	5.57056	334
chr7	26903927	26904774	Micro_pvalue_1e-2_peak_1100541b	117	.	7.57576	11.71712	7.81109	524
chr7	27017715	27017969	Micro_pvalue_1e-2_peak_1100574	69	.	4.50653	6.92169	3.67988	50
chr7	27041771	27041888	Micro_pvalue_1e-2_peak_1100584	41	.	2.78099	4.11497	1.34190	57
chr7	27127415	27127513	Micro_pvalue_1e-2_peak_1100603	41	.	2.78099	4.11497	1.34190	48
chr7	27131284	27131640	Micro_pvalue_1e-2_peak_1100605	39	.	2.75837	3.97911	1.34190	66
chr7	27136758	27137049	Micro_pvalue_1e-2_peak_1100611	40	.	2.77701	4.09011	1.34190	47
chr7	27148305	27148397	Micro_pvalue_1e-2_peak_1100616	41	.	2.78099	4.11497	1.34190	45
chr7	27154767	27154903	Micro_pvalue_1e-2_peak_1100621	41	.	2.78099	4.11497	1.34190	67
chr7	27170516	27170957	Micro_pvalue_1e-2_peak_1100629	55	.	4.12643	5.52700	2.51769	66
chr7	27179056	27179168	Micro_pvalue_1e-2_peak_1100632	40	.	2.77701	4.09011	1.34190	55
chr7	27184785	27184880	Micro_pvalue_1e-2_peak_1100640	52	.	3.60523	5.26053	2.29721	49
chr7	27190389	27190723	Micro_pvalue_1e-2_peak_1100642	60	.	4.28119	6.01457	2.90648	264
chr7	27199972	27200936	Micro_pvalue_1e-2_peak_1100643a	61	.	4.64396	6.17345	3.04400	589
chr7	27199972	27200936	Micro_pvalue_1e-2_peak_1100643b	76	.	5.44874	7.62969	4.28092	797
chr7	27213254	27213415	Micro_pvalue_1e-2_peak_1100653	48	.	3.51278	4.85998	1.96767	81
chr7	27223898	27223971	Micro_pvalue_1e-2_peak_1100660	43	.	3.36191	4.33276	1.52534	43
chr7	27240745	27241210	Micro_pvalue_1e-2_peak_1100662	54	.	4.10172	5.45601	2.46250	210
chr7	27279037	27279145	Micro_pvalue_1e-2_peak_1100673	41	.	2.78099	4.11497	1.34190	53
chr7	27286307	27286426	Micro_pvalue_1e-2_peak_1100677	41	.	2.78099	4.11497	1.34190	58
chr7	27291246	27291585	Micro_pvalue_1e-2_peak_1100678	57	.	3.70268	5.78921	2.73426	164
chr7	27373299	27373374	Micro_pvalue_1e-2_peak_1100696	41	.	2.78099	4.11497	1.34190	36
chr7	27674741	27674816	Micro_pvalue_1e-2_peak_1100773	41	.	2.78099	4.11497	1.34190	36
chr7	27701834	27702886	Micro_pvalue_1e-2_peak_1100776a	120	.	7.61080	12.02811	8.08263	694
chr7	27701834	27702886	Micro_pvalue_1e-2_peak_1100776b	133	.	8.23142	13.38573	9.25819	811
chr7	27737556	27737705	Micro_pvalue_1e-2_peak_1100795	52	.	3.60523	5.26053	2.29721	79
chr7	27742643	27742724	Micro_pvalue_1e-2_peak_1100798	39	.	2.75837	3.97911	1.34190	39
chr7	27746161	27746238	Micro_pvalue_1e-2_peak_1100801	40	.	2.77701	4.09011	1.34190	37
chr7	27779422	27780121	Micro_pvalue_1e-2_peak_1100813a	157	.	9.54198	15.75656	11.30615	88
chr7	27779422	27780121	Micro_pvalue_1e-2_peak_1100813b	100	.	6.81570	10.04886	6.36589	320
chr7	27836326	27836554	Micro_pvalue_1e-2_peak_1100823	41	.	2.78099	4.11497	1.34190	190
chr7	27876171	27876422	Micro_pvalue_1e-2_peak_1100834	41	.	2.78099	4.11497	1.34190	200
chr7	27901239	27901357	Micro_pvalue_1e-2_peak_1100844	41	.	2.78099	4.11497	1.34190	58
chr7	27912282	27912372	Micro_pvalue_1e-2_peak_1100852	41	.	2.78099	4.11497	1.34190	44
chr7	27935346	27935465	Micro_pvalue_1e-2_peak_1100866	62	.	4.33539	6.20685	3.07126	58
chr7	27938259	27938332	Micro_pvalue_1e-2_peak_1100867	40	.	3.26184	4.03980	1.34190	32
chr7	27940776	27940878	Micro_pvalue_1e-2_peak_1100868	57	.	4.20239	5.75623	2.71111	50
chr7	27941069	27941142	Micro_pvalue_1e-2_peak_1100869	43	.	3.36191	4.33276	1.52534	31
chr7	27960667	27960799	Micro_pvalue_1e-2_peak_1100874	41	.	2.78099	4.11497	1.34190	65
chr7	27960952	27961220	Micro_pvalue_1e-2_peak_1100875	58	.	3.70799	5.82249	2.74538	44
chr7	27979883	27980205	Micro_pvalue_1e-2_peak_1100881	41	.	2.78099	4.11497	1.34190	72
chr7	28010786	28011216	Micro_pvalue_1e-2_peak_1100898	67	.	4.47708	6.78418	3.56434	244
chr7	28031046	28031132	Micro_pvalue_1e-2_peak_1100905	41	.	2.78099	4.11497	1.34190	42
chr7	28034594	28034726	Micro_pvalue_1e-2_peak_1100908	39	.	2.75837	3.97911	1.34190	65
chr7	28060070	28060205	Micro_pvalue_1e-2_peak_1100919	76	.	4.63499	7.62635	4.28009	65
chr7	28064523	28064659	Micro_pvalue_1e-2_peak_1100921	41	.	2.78099	4.11497	1.34190	67
chr7	28136401	28136513	Micro_pvalue_1e-2_peak_1100949	51	.	3.58166	5.15094	2.20887	49
chr7	28159728	28160123	Micro_pvalue_1e-2_peak_1100971	49	.	3.53544	4.95138	2.04458	66
chr7	28182451	28182603	Micro_pvalue_1e-2_peak_1100984	58	.	3.70799	5.82249	2.74538	77
chr7	28194713	28195355	Micro_pvalue_1e-2_peak_1100989a	128	.	8.19001	12.84796	8.79248	61
chr7	28194713	28195355	Micro_pvalue_1e-2_peak_1100989b	83	.	5.92417	8.38401	4.92933	242
chr7	28219139	28220449	Micro_pvalue_1e-2_peak_1101003a	65	.	4.94315	6.52570	3.34657	230
chr7	28219139	28220449	Micro_pvalue_1e-2_peak_1101003b	65	.	4.94315	6.52570	3.34657	949
chr7	28248541	28248655	Micro_pvalue_1e-2_peak_1101007	41	.	2.78099	4.11497	1.34190	56
chr7	28250916	28251188	Micro_pvalue_1e-2_peak_1101008	41	.	2.78099	4.11497	1.34190	71
chr7	28285817	28286005	Micro_pvalue_1e-2_peak_1101023	41	.	2.78099	4.11497	1.34190	71
chr7	28448735	28449126	Micro_pvalue_1e-2_peak_1101071	83	.	5.33760	8.34085	4.89132	169
chr7	28513221	28513410	Micro_pvalue_1e-2_peak_1101094	41	.	2.78099	4.11497	1.34190	147
chr7	28513897	28514026	Micro_pvalue_1e-2_peak_1101095	41	.	2.78099	4.11497	1.34190	63
chr7	28543170	28543397	Micro_pvalue_1e-2_peak_1101107	41	.	2.78099	4.11497	1.34190	165
chr7	28548674	28548904	Micro_pvalue_1e-2_peak_1101110	38	.	2.73998	3.87719	1.32800	52
chr7	28570631	28570738	Micro_pvalue_1e-2_peak_1101122	41	.	2.78099	4.11497	1.34190	52
chr7	28584991	28585076	Micro_pvalue_1e-2_peak_1101127	58	.	3.70799	5.82249	2.74538	40
chr7	28612534	28612869	Micro_pvalue_1e-2_peak_1101139	41	.	2.78099	4.11497	1.34190	277
chr7	28613689	28613763	Micro_pvalue_1e-2_peak_1101141	41	.	2.78099	4.11497	1.34190	36
chr7	28703663	28703798	Micro_pvalue_1e-2_peak_1101169	41	.	2.78099	4.11497	1.34190	66
chr7	28718216	28718719	Micro_pvalue_1e-2_peak_1101178	65	.	4.41930	6.53368	3.35025	93
chr7	28725302	28725742	Micro_pvalue_1e-2_peak_1101182	58	.	4.51637	5.88004	2.79227	158
chr7	28737946	28738155	Micro_pvalue_1e-2_peak_1101190	39	.	2.75837	3.97911	1.34190	45
chr7	28740027	28740163	Micro_pvalue_1e-2_peak_1101192	40	.	2.77701	4.09011	1.34190	67
chr7	28754048	28754146	Micro_pvalue_1e-2_peak_1101201	41	.	2.78099	4.11497	1.34190	48
chr7	28785491	28785674	Micro_pvalue_1e-2_peak_1101218	41	.	2.78099	4.11497	1.34190	51
chr7	28788084	28788369	Micro_pvalue_1e-2_peak_1101219	41	.	2.78099	4.11497	1.34190	40
chr7	28793704	28793939	Micro_pvalue_1e-2_peak_1101221	41	.	2.78099	4.11497	1.34190	192
chr7	28799162	28799264	Micro_pvalue_1e-2_peak_1101223	41	.	2.78099	4.11497	1.34190	50
chr7	28806916	28807009	Micro_pvalue_1e-2_peak_1101225	41	.	2.78099	4.11497	1.34190	45
chr7	28822477	28822591	Micro_pvalue_1e-2_peak_1101234	43	.	3.36191	4.33276	1.52534	61
chr7	28839738	28840092	Micro_pvalue_1e-2_peak_1101244	102	.	6.26791	10.27468	6.56236	215
chr7	28848639	28849126	Micro_pvalue_1e-2_peak_1101246	99	.	6.56276	9.96641	6.29415	308
chr7	28858584	28858861	Micro_pvalue_1e-2_peak_1101251	66	.	4.44800	6.65517	3.45382	207
chr7	28870629	28870987	Micro_pvalue_1e-2_peak_1101257	41	.	2.78099	4.11497	1.34190	309
chr7	28890629	28890917	Micro_pvalue_1e-2_peak_1101266	52	.	3.60523	5.26053	2.29721	217
chr7	28961558	28961742	Micro_pvalue_1e-2_peak_1101285	41	.	2.78099	4.11497	1.34190	111
chr7	28966697	28966897	Micro_pvalue_1e-2_peak_1101289	57	.	3.70268	5.78921	2.73426	83
chr7	28995964	28996037	Micro_pvalue_1e-2_peak_1101298	46	.	3.44649	4.61288	1.76317	52
chr7	29020417	29020543	Micro_pvalue_1e-2_peak_1101310	41	.	2.78099	4.11497	1.34190	62
chr7	29026583	29026852	Micro_pvalue_1e-2_peak_1101316	73	.	4.59728	7.39833	4.08766	51
chr7	29108105	29108225	Micro_pvalue_1e-2_peak_1101341	41	.	2.78099	4.11497	1.34190	59
chr7	29149568	29150179	Micro_pvalue_1e-2_peak_1101360	74	.	5.38752	7.48318	4.15863	250
chr7	29182207	29182280	Micro_pvalue_1e-2_peak_1101378	38	.	3.39098	3.86873	1.32800	21
chr7	29185965	29186393	Micro_pvalue_1e-2_peak_1101380	76	.	5.59167	7.69798	4.33963	141
chr7	29186913	29187103	Micro_pvalue_1e-2_peak_1101382	41	.	3.53082	4.13302	1.35762	131
chr7	29217775	29218179	Micro_pvalue_1e-2_peak_1101391	75	.	5.13743	7.56943	4.23525	258
chr7	29234354	29234927	Micro_pvalue_1e-2_peak_1101397	97	.	6.62886	9.71767	6.08038	166
chr7	29242089	29242708	Micro_pvalue_1e-2_peak_1101398	88	.	5.44366	8.83864	5.32013	312
chr7	29288540	29289086	Micro_pvalue_1e-2_peak_1101420	86	.	5.40784	8.66157	5.16868	49
chr7	29322605	29322868	Micro_pvalue_1e-2_peak_1101429	93	.	6.03136	9.32317	5.74084	39
chr7	29328319	29329175	Micro_pvalue_1e-2_peak_1101430	64	.	4.39097	6.41891	3.25381	172
chr7	29359427	29359921	Micro_pvalue_1e-2_peak_1101441	88	.	5.88334	8.82639	5.31418	346
chr7	29367701	29367932	Micro_pvalue_1e-2_peak_1101443	66	.	4.44800	6.65517	3.45382	133
chr7	29376983	29377300	Micro_pvalue_1e-2_peak_1101450	41	.	2.78099	4.11497	1.34190	65
chr7	29382882	29382958	Micro_pvalue_1e-2_peak_1101452	41	.	2.78099	4.11497	1.34190	37
chr7	29448351	29448436	Micro_pvalue_1e-2_peak_1101473	41	.	2.78099	4.11497	1.34190	41
chr7	29513079	29513173	Micro_pvalue_1e-2_peak_1101493	41	.	2.78099	4.11497	1.34190	46
chr7	29514229	29514319	Micro_pvalue_1e-2_peak_1101494	41	.	2.78099	4.11497	1.34190	44
chr7	29525401	29525970	Micro_pvalue_1e-2_peak_1101502	83	.	5.33760	8.34085	4.89132	302
chr7	29541788	29542080	Micro_pvalue_1e-2_peak_1101511	58	.	3.70799	5.82249	2.74538	223
chr7	29545067	29545156	Micro_pvalue_1e-2_peak_1101513	40	.	2.77701	4.09011	1.34190	43
chr7	29558394	29558480	Micro_pvalue_1e-2_peak_1101518	41	.	2.78099	4.11497	1.34190	42
chr7	29597256	29597857	Micro_pvalue_1e-2_peak_1101534	62	.	4.33539	6.20685	3.07126	361
chr7	29614272	29614701	Micro_pvalue_1e-2_peak_1101540	76	.	4.63499	7.62635	4.28009	235
chr7	29628670	29629048	Micro_pvalue_1e-2_peak_1101543	58	.	3.70799	5.82249	2.74538	293
chr7	29675442	29675614	Micro_pvalue_1e-2_peak_1101554	41	.	2.78099	4.11497	1.34190	62
chr7	29724236	29725415	Micro_pvalue_1e-2_peak_1101567a	53	.	4.25894	5.33988	2.36784	345
chr7	29724236	29725415	Micro_pvalue_1e-2_peak_1101567b	78	.	5.67859	7.87088	4.48783	555
chr7	29750195	29750282	Micro_pvalue_1e-2_peak_1101575	41	.	2.78099	4.11497	1.34190	42
chr7	29787946	29788258	Micro_pvalue_1e-2_peak_1101580	57	.	3.70268	5.78921	2.73426	252
chr7	29835625	29835884	Micro_pvalue_1e-2_peak_1101593	41	.	2.78099	4.11497	1.34190	56
chr7	29875591	29875797	Micro_pvalue_1e-2_peak_1101610	41	.	2.78099	4.11497	1.34190	62
chr7	29899130	29899396	Micro_pvalue_1e-2_peak_1101619	51	.	3.58166	5.15094	2.20887	152
chr7	29906032	29906655	Micro_pvalue_1e-2_peak_1101622	57	.	4.20239	5.75623	2.71111	360
chr7	29912482	29912558	Micro_pvalue_1e-2_peak_1101623	41	.	2.78099	4.11497	1.34190	37
chr7	29940340	29940693	Micro_pvalue_1e-2_peak_1101636	41	.	2.78099	4.11497	1.34190	40
chr7	29957459	29957931	Micro_pvalue_1e-2_peak_1101639	41	.	2.78099	4.11497	1.34190	69
chr7	29989057	29989150	Micro_pvalue_1e-2_peak_1101659	38	.	2.73998	3.87719	1.32800	45
chr7	29995884	29995995	Micro_pvalue_1e-2_peak_1101665	58	.	3.70799	5.82249	2.74538	59
chr7	30009962	30010302	Micro_pvalue_1e-2_peak_1101674	40	.	2.77701	4.09011	1.34190	125
chr7	30016374	30016962	Micro_pvalue_1e-2_peak_1101681	53	.	3.62911	5.37785	2.39720	164
chr7	30025042	30025625	Micro_pvalue_1e-2_peak_1101684a	51	.	4.18760	5.16664	2.22359	263
chr7	30025042	30025625	Micro_pvalue_1e-2_peak_1101684b	97	.	6.58052	9.76971	6.12321	446
chr7	30028138	30028348	Micro_pvalue_1e-2_peak_1101685	52	.	4.22450	5.22796	2.27706	59
chr7	30040218	30040487	Micro_pvalue_1e-2_peak_1101691	41	.	2.78099	4.11497	1.34190	50
chr7	30066128	30066646	Micro_pvalue_1e-2_peak_1101696	75	.	5.50425	7.58169	4.24595	377
chr7	30067613	30068611	Micro_pvalue_1e-2_peak_1101697a	76	.	5.52893	7.62404	4.28009	274
chr7	30067613	30068611	Micro_pvalue_1e-2_peak_1101697b	65	.	4.93675	6.50227	3.32798	691
chr7	30126837	30127300	Micro_pvalue_1e-2_peak_1101722	94	.	5.55401	9.45891	5.85778	397
chr7	30156526	30156693	Micro_pvalue_1e-2_peak_1101732	41	.	2.78099	4.11497	1.34190	40
chr7	30162469	30162643	Micro_pvalue_1e-2_peak_1101736	41	.	2.78099	4.11497	1.34190	46
chr7	30174331	30175261	Micro_pvalue_1e-2_peak_1101739a	60	.	4.59207	6.05171	2.93922	89
chr7	30174331	30175261	Micro_pvalue_1e-2_peak_1101739b	118	.	7.65345	11.81495	7.89655	321
chr7	30188713	30188982	Micro_pvalue_1e-2_peak_1101747	52	.	3.60523	5.26053	2.29721	151
chr7	30195248	30195376	Micro_pvalue_1e-2_peak_1101751	38	.	3.20461	3.88688	1.33520	82
chr7	30199379	30199569	Micro_pvalue_1e-2_peak_1101752	57	.	4.52342	5.74098	2.69954	123
chr7	30203038	30203373	Micro_pvalue_1e-2_peak_1101753	58	.	4.61042	5.89659	2.80702	287
chr7	30204385	30204458	Micro_pvalue_1e-2_peak_1101754	39	.	3.44210	3.96350	1.34190	32
chr7	30212792	30212937	Micro_pvalue_1e-2_peak_1101759	46	.	3.44649	4.61288	1.76317	72
chr7	30216532	30216698	Micro_pvalue_1e-2_peak_1101760	46	.	3.46831	4.69117	1.82806	54
chr7	30224596	30224723	Micro_pvalue_1e-2_peak_1101761	46	.	3.46831	4.69117	1.82806	67
chr7	30240879	30241349	Micro_pvalue_1e-2_peak_1101769	57	.	3.70268	5.78921	2.73426	374
chr7	30246214	30246304	Micro_pvalue_1e-2_peak_1101771	41	.	2.78099	4.11497	1.34190	44
chr7	30251483	30251556	Micro_pvalue_1e-2_peak_1101773	43	.	3.38266	4.39837	1.58148	44
chr7	30251789	30252048	Micro_pvalue_1e-2_peak_1101774	43	.	3.38266	4.39837	1.58148	228
chr7	30253080	30253153	Micro_pvalue_1e-2_peak_1101775	45	.	3.42495	4.53818	1.69895	49
chr7	30265496	30266159	Micro_pvalue_1e-2_peak_1101777a	112	.	7.40521	11.25228	7.40912	65
chr7	30265496	30266159	Micro_pvalue_1e-2_peak_1101777b	57	.	4.44313	5.71997	2.68040	209
chr7	30265496	30266159	Micro_pvalue_1e-2_peak_1101777c	97	.	6.66469	9.79542	6.14651	361
chr7	30292974	30293217	Micro_pvalue_1e-2_peak_1101790	81	.	5.30316	8.19462	4.76632	107
chr7	30308426	30308662	Micro_pvalue_1e-2_peak_1101800	123	.	7.21045	12.33245	8.34684	88
chr7	30314055	30314178	Micro_pvalue_1e-2_peak_1101805	47	.	3.49040	4.77340	1.89581	67
chr7	30323759	30324973	Micro_pvalue_1e-2_peak_1101809a	77	.	5.52395	7.79221	4.42233	209
chr7	30323759	30324973	Micro_pvalue_1e-2_peak_1101809b	77	.	5.52395	7.79221	4.42233	345
chr7	30323759	30324973	Micro_pvalue_1e-2_peak_1101809c	46	.	3.85123	4.62350	1.77133	881
chr7	30330080	30330153	Micro_pvalue_1e-2_peak_1101810	45	.	3.42495	4.53818	1.69895	35
chr7	30343835	30344105	Micro_pvalue_1e-2_peak_1101819	41	.	2.78099	4.11497	1.34190	58
chr7	30360740	30360995	Micro_pvalue_1e-2_peak_1101831	40	.	3.28138	4.09424	1.34190	164
chr7	30361817	30362155	Micro_pvalue_1e-2_peak_1101832	56	.	4.17676	5.67691	2.64093	267
chr7	30369345	30369693	Micro_pvalue_1e-2_peak_1101834	80	.	5.26917	8.05644	4.64668	174
chr7	30414159	30414288	Micro_pvalue_1e-2_peak_1101866	41	.	2.78099	4.11497	1.34190	63
chr7	30429532	30429695	Micro_pvalue_1e-2_peak_1101875	51	.	3.58166	5.15094	2.20887	52
chr7	30450679	30451399	Micro_pvalue_1e-2_peak_1101887a	89	.	6.15716	8.91201	5.38594	191
chr7	30450679	30451399	Micro_pvalue_1e-2_peak_1101887b	74	.	5.38752	7.48318	4.15863	371
chr7	30467063	30467601	Micro_pvalue_1e-2_peak_1101888	66	.	5.05051	6.69891	3.49215	301
chr7	30468629	30468730	Micro_pvalue_1e-2_peak_1101889	41	.	3.57377	4.11763	1.34398	57
chr7	30470488	30470584	Micro_pvalue_1e-2_peak_1101891	38	.	3.41064	3.85581	1.32790	56
chr7	30472802	30472999	Micro_pvalue_1e-2_peak_1101892a	44	.	3.78788	4.47508	1.64694	45
chr7	30472802	30472999	Micro_pvalue_1e-2_peak_1101892b	78	.	5.68182	7.88969	4.50506	154
chr7	30474050	30474128	Micro_pvalue_1e-2_peak_1101893	48	.	4.00962	4.86629	1.97277	40
chr7	30475832	30476050	Micro_pvalue_1e-2_peak_1101894	69	.	5.15578	6.96338	3.71707	67
chr7	30485026	30485786	Micro_pvalue_1e-2_peak_1101895a	81	.	5.30316	8.19462	4.76632	582
chr7	30485026	30485786	Micro_pvalue_1e-2_peak_1101895b	81	.	5.30316	8.19462	4.76632	695
chr7	30503256	30503517	Micro_pvalue_1e-2_peak_1101903	40	.	2.77701	4.09011	1.34190	59
chr7	30518120	30518699	Micro_pvalue_1e-2_peak_1101914a	85	.	5.98892	8.52626	5.05175	105
chr7	30518120	30518699	Micro_pvalue_1e-2_peak_1101914b	85	.	5.98892	8.52626	5.05175	311
chr7	30544069	30544988	Micro_pvalue_1e-2_peak_1101916	163	.	9.83560	16.33736	11.80705	455
chr7	30590595	30590925	Micro_pvalue_1e-2_peak_1101926	72	.	4.56663	7.22716	3.94108	258
chr7	30603749	30604357	Micro_pvalue_1e-2_peak_1101930	57	.	3.70268	5.78921	2.73426	340
chr7	30633816	30634642	Micro_pvalue_1e-2_peak_1101933a	72	.	5.29821	7.27678	3.98248	46
chr7	30633816	30634642	Micro_pvalue_1e-2_peak_1101933b	86	.	6.05510	8.67509	5.17983	420
chr7	30633816	30634642	Micro_pvalue_1e-2_peak_1101933c	86	.	6.05510	8.67509	5.17983	769
chr7	30722107	30722189	Micro_pvalue_1e-2_peak_1101960	41	.	2.78099	4.11497	1.34190	40
chr7	30722459	30722554	Micro_pvalue_1e-2_peak_1101961	41	.	2.78099	4.11497	1.34190	46
chr7	30810922	30811948	Micro_pvalue_1e-2_peak_1101992	66	.	4.44800	6.65517	3.45382	214
chr7	30840485	30840620	Micro_pvalue_1e-2_peak_1101996	114	.	6.48898	11.45852	7.58672	68
chr7	30875209	30875298	Micro_pvalue_1e-2_peak_1102008	41	.	2.78099	4.11497	1.34190	43
chr7	30885526	30885757	Micro_pvalue_1e-2_peak_1102018	72	.	4.56663	7.22716	3.94108	175
chr7	30933065	30933386	Micro_pvalue_1e-2_peak_1102048	41	.	2.78099	4.11497	1.34190	258
chr7	30977979	30978681	Micro_pvalue_1e-2_peak_1102083	72	.	4.56663	7.22716	3.94108	551
chr7	31023306	31023530	Micro_pvalue_1e-2_peak_1102097	58	.	3.70799	5.82249	2.74538	68
chr7	31028365	31028498	Micro_pvalue_1e-2_peak_1102100	41	.	2.78099	4.11497	1.34190	65
chr7	31040001	31040085	Micro_pvalue_1e-2_peak_1102109	39	.	2.75837	3.97911	1.34190	41
chr7	31052298	31052407	Micro_pvalue_1e-2_peak_1102118	41	.	2.78099	4.11497	1.34190	53
chr7	31068496	31068577	Micro_pvalue_1e-2_peak_1102129	40	.	2.77701	4.09011	1.34190	39
chr7	31074940	31075189	Micro_pvalue_1e-2_peak_1102134	41	.	2.78099	4.11497	1.34190	193
chr7	31082771	31082889	Micro_pvalue_1e-2_peak_1102139	38	.	2.73998	3.87719	1.32800	58
chr7	31085592	31085713	Micro_pvalue_1e-2_peak_1102141	38	.	2.73998	3.87719	1.32800	59
chr7	31091860	31091974	Micro_pvalue_1e-2_peak_1102147	50	.	3.55840	5.04815	2.12477	50
chr7	31100635	31100757	Micro_pvalue_1e-2_peak_1102158	40	.	2.77701	4.09011	1.34190	60
chr7	31108779	31108902	Micro_pvalue_1e-2_peak_1102163	41	.	2.78099	4.11497	1.34190	60
chr7	31150306	31150528	Micro_pvalue_1e-2_peak_1102194	39	.	2.75837	3.97911	1.34190	172
chr7	31157036	31157146	Micro_pvalue_1e-2_peak_1102195	58	.	3.70799	5.82249	2.74538	46
chr7	31162258	31162499	Micro_pvalue_1e-2_peak_1102197	57	.	3.70268	5.78921	2.73426	172
chr7	31176452	31176711	Micro_pvalue_1e-2_peak_1102208	41	.	2.78099	4.11497	1.34190	68
chr7	31227215	31227341	Micro_pvalue_1e-2_peak_1102227	72	.	4.56663	7.22716	3.94108	58
chr7	31232744	31232863	Micro_pvalue_1e-2_peak_1102234	41	.	2.78099	4.11497	1.34190	58
chr7	31240355	31240470	Micro_pvalue_1e-2_peak_1102238	41	.	2.78099	4.11497	1.34190	56
chr7	31242319	31242585	Micro_pvalue_1e-2_peak_1102239	41	.	2.78099	4.11497	1.34190	42
chr7	31249363	31249487	Micro_pvalue_1e-2_peak_1102242	41	.	2.78099	4.11497	1.34190	61
chr7	31291270	31291396	Micro_pvalue_1e-2_peak_1102257	41	.	2.78099	4.11497	1.34190	62
chr7	31292748	31292826	Micro_pvalue_1e-2_peak_1102258	40	.	2.77701	4.09011	1.34190	38
chr7	31362565	31362648	Micro_pvalue_1e-2_peak_1102298	41	.	2.78099	4.11497	1.34190	40
chr7	31378079	31378366	Micro_pvalue_1e-2_peak_1102310	38	.	2.73998	3.87719	1.32800	219
chr7	31387617	31387697	Micro_pvalue_1e-2_peak_1102318	41	.	2.78099	4.11497	1.34190	39
chr7	31422062	31422186	Micro_pvalue_1e-2_peak_1102339	41	.	2.78099	4.11497	1.34190	61
chr7	31441349	31441441	Micro_pvalue_1e-2_peak_1102345	41	.	2.78099	4.11497	1.34190	45
chr7	31495911	31496131	Micro_pvalue_1e-2_peak_1102377	41	.	2.78099	4.11497	1.34190	39
chr7	31504815	31505162	Micro_pvalue_1e-2_peak_1102380	58	.	3.70799	5.82249	2.74538	291
chr7	31518363	31518825	Micro_pvalue_1e-2_peak_1102387	52	.	3.60523	5.26053	2.29721	275
chr7	31528359	31528537	Micro_pvalue_1e-2_peak_1102395	41	.	2.78099	4.11497	1.34190	42
chr7	31575736	31575857	Micro_pvalue_1e-2_peak_1102411	41	.	2.78099	4.11497	1.34190	59
chr7	31728105	31728189	Micro_pvalue_1e-2_peak_1102470	56	.	3.67782	5.64059	2.61239	41
chr7	31776163	31776244	Micro_pvalue_1e-2_peak_1102494	41	.	2.78099	4.11497	1.34190	39
chr7	31783988	31784382	Micro_pvalue_1e-2_peak_1102499	39	.	2.75837	3.97911	1.34190	71
chr7	31822209	31822354	Micro_pvalue_1e-2_peak_1102519	58	.	3.70799	5.82249	2.74538	94
chr7	31833563	31833703	Micro_pvalue_1e-2_peak_1102525	41	.	2.78099	4.11497	1.34190	69
chr7	31845065	31845381	Micro_pvalue_1e-2_peak_1102529	61	.	4.30812	6.10846	2.98771	208
chr7	31851038	31852189	Micro_pvalue_1e-2_peak_1102530	90	.	6.32289	9.08417	5.53195	432
chr7	31871026	31871399	Micro_pvalue_1e-2_peak_1102546	52	.	3.60523	5.26053	2.29721	68
chr7	31891112	31891273	Micro_pvalue_1e-2_peak_1102556	58	.	4.22833	5.83877	2.75545	42
chr7	31896621	31897153	Micro_pvalue_1e-2_peak_1102557a	74	.	5.47983	7.48129	4.15863	178
chr7	31896621	31897153	Micro_pvalue_1e-2_peak_1102557b	114	.	7.49727	11.42233	7.55698	408
chr7	31915001	31915500	Micro_pvalue_1e-2_peak_1102566	59	.	4.56656	5.99310	2.88982	202
chr7	31922814	31923662	Micro_pvalue_1e-2_peak_1102569a	112	.	7.40521	11.25228	7.40912	573
chr7	31922814	31923662	Micro_pvalue_1e-2_peak_1102569b	70	.	5.18365	7.02331	3.76869	746
chr7	31929818	31930172	Micro_pvalue_1e-2_peak_1102572	63	.	4.72404	6.36848	3.21078	276
chr7	31934988	31935061	Micro_pvalue_1e-2_peak_1102575	42	.	3.32116	4.20906	1.41998	55
chr7	31943874	31944122	Micro_pvalue_1e-2_peak_1102580	41	.	2.78099	4.11497	1.34190	42
chr7	31974889	31975071	Micro_pvalue_1e-2_peak_1102595	41	.	2.78099	4.11497	1.34190	67
chr7	31997048	31997180	Micro_pvalue_1e-2_peak_1102602	41	.	2.78099	4.11497	1.34190	65
chr7	32019430	32019672	Micro_pvalue_1e-2_peak_1102608	41	.	2.78099	4.11497	1.34190	189
chr7	32027681	32027776	Micro_pvalue_1e-2_peak_1102616	41	.	2.78099	4.11497	1.34190	46
chr7	32043619	32044129	Micro_pvalue_1e-2_peak_1102623	55	.	3.65330	5.50407	2.50095	66
chr7	32046458	32046633	Micro_pvalue_1e-2_peak_1102625	39	.	2.75837	3.97911	1.34190	57
chr7	32065840	32065944	Micro_pvalue_1e-2_peak_1102634	41	.	2.78099	4.11497	1.34190	51
chr7	32071286	32071428	Micro_pvalue_1e-2_peak_1102639	41	.	2.78099	4.11497	1.34190	70
chr7	32090814	32091048	Micro_pvalue_1e-2_peak_1102648	58	.	3.70799	5.82249	2.74538	29
chr7	32095882	32096094	Micro_pvalue_1e-2_peak_1102650	41	.	2.78099	4.11497	1.34190	172
chr7	32097360	32097474	Micro_pvalue_1e-2_peak_1102651	41	.	2.78099	4.11497	1.34190	56
chr7	32115084	32115289	Micro_pvalue_1e-2_peak_1102664	46	.	3.46831	4.69117	1.82806	135
chr7	32134614	32134981	Micro_pvalue_1e-2_peak_1102673	41	.	2.78099	4.11497	1.34190	158
chr7	32210365	32210485	Micro_pvalue_1e-2_peak_1102702	41	.	2.78099	4.11497	1.34190	59
chr7	32218465	32218572	Micro_pvalue_1e-2_peak_1102709	38	.	2.73998	3.87719	1.32800	52
chr7	32244129	32244431	Micro_pvalue_1e-2_peak_1102725	73	.	4.59728	7.39833	4.08766	71
chr7	32246718	32246805	Micro_pvalue_1e-2_peak_1102727	38	.	2.73998	3.87719	1.32800	42
chr7	32285827	32286451	Micro_pvalue_1e-2_peak_1102751	40	.	2.77701	4.09011	1.34190	560
chr7	32329760	32330034	Micro_pvalue_1e-2_peak_1102767	41	.	2.78099	4.11497	1.34190	68
chr7	32342443	32342544	Micro_pvalue_1e-2_peak_1102773	41	.	2.78099	4.11497	1.34190	49
chr7	32369903	32370012	Micro_pvalue_1e-2_peak_1102792	41	.	2.78099	4.11497	1.34190	53
chr7	32371918	32372003	Micro_pvalue_1e-2_peak_1102794	41	.	2.78099	4.11497	1.34190	41
chr7	32529657	32529908	Micro_pvalue_1e-2_peak_1102847	87	.	6.08874	8.75215	5.24700	189
chr7	32534874	32535616	Micro_pvalue_1e-2_peak_1102849	226	.	11.98699	22.62045	17.10125	181
chr7	32627914	32628054	Micro_pvalue_1e-2_peak_1102883	41	.	2.78099	4.11497	1.34190	69
chr7	32640771	32640848	Micro_pvalue_1e-2_peak_1102891	41	.	2.78099	4.11497	1.34190	37
chr7	32678579	32678769	Micro_pvalue_1e-2_peak_1102907	104	.	6.30915	10.46811	6.72882	69
chr7	32702203	32702334	Micro_pvalue_1e-2_peak_1102918	41	.	2.78099	4.11497	1.34190	64
chr7	32703185	32703396	Micro_pvalue_1e-2_peak_1102919	41	.	2.78099	4.11497	1.34190	171
chr7	32710316	32710393	Micro_pvalue_1e-2_peak_1102923	41	.	2.78099	4.11497	1.34190	37
chr7	32712943	32713253	Micro_pvalue_1e-2_peak_1102924	41	.	2.78099	4.11497	1.34190	237
chr7	32731742	32732411	Micro_pvalue_1e-2_peak_1102928a	52	.	4.02933	5.25693	2.29721	80
chr7	32731742	32732411	Micro_pvalue_1e-2_peak_1102928b	80	.	5.60808	8.03297	4.62821	539
chr7	32767469	32768586	Micro_pvalue_1e-2_peak_1102932a	94	.	6.52363	9.49394	5.88730	324
chr7	32767469	32768586	Micro_pvalue_1e-2_peak_1102932b	95	.	6.55833	9.56699	5.94848	676
chr7	32802635	32802840	Micro_pvalue_1e-2_peak_1102939	53	.	3.62911	5.37785	2.39720	147
chr7	32825168	32825274	Micro_pvalue_1e-2_peak_1102952	41	.	2.78099	4.11497	1.34190	52
chr7	32840247	32840568	Micro_pvalue_1e-2_peak_1102957	58	.	3.70799	5.82249	2.74538	72
chr7	32843129	32843213	Micro_pvalue_1e-2_peak_1102958	41	.	2.78099	4.11497	1.34190	41
chr7	32886369	32886709	Micro_pvalue_1e-2_peak_1102969	72	.	4.56663	7.22716	3.94108	61
chr7	32930751	32932008	Micro_pvalue_1e-2_peak_1102987a	69	.	5.13728	6.96717	3.72026	424
chr7	32930751	32932008	Micro_pvalue_1e-2_peak_1102987b	80	.	5.70809	8.09415	4.68174	916
chr7	32930751	32932008	Micro_pvalue_1e-2_peak_1102987c	58	.	4.56647	5.88525	2.79691	1210
chr7	32945108	32945344	Micro_pvalue_1e-2_peak_1102992	64	.	4.39097	6.41891	3.25381	65
chr7	32982148	32983028	Micro_pvalue_1e-2_peak_1103012a	79	.	5.70812	7.93602	4.54461	136
chr7	32982148	32983028	Micro_pvalue_1e-2_peak_1103012b	66	.	5.05051	6.69891	3.49215	433
chr7	32982148	32983028	Micro_pvalue_1e-2_peak_1103012c	104	.	6.94444	10.40266	6.67166	651
chr7	32996777	32997604	Micro_pvalue_1e-2_peak_1103015a	71	.	5.24031	7.14717	3.87423	173
chr7	32996777	32997604	Micro_pvalue_1e-2_peak_1103015b	114	.	7.48615	11.43136	7.56308	331
chr7	32996777	32997604	Micro_pvalue_1e-2_peak_1103015c	85	.	5.98892	8.52626	5.05175	767
chr7	33004258	33004521	Micro_pvalue_1e-2_peak_1103016	41	.	2.78099	4.11497	1.34190	197
chr7	33080594	33080850	Micro_pvalue_1e-2_peak_1103044	50	.	3.55840	5.04815	2.12477	50
chr7	33089576	33090294	Micro_pvalue_1e-2_peak_1103048	97	.	6.14736	9.76055	6.11563	453
chr7	33101813	33102993	Micro_pvalue_1e-2_peak_1103052a	46	.	3.86676	4.64802	1.79436	405
chr7	33101813	33102993	Micro_pvalue_1e-2_peak_1103052b	125	.	7.73352	12.54724	8.53369	560
chr7	33101813	33102993	Micro_pvalue_1e-2_peak_1103052c	137	.	8.25264	13.76076	9.58313	703
chr7	33101813	33102993	Micro_pvalue_1e-2_peak_1103052d	88	.	6.05194	8.88781	5.36608	981
chr7	33148825	33149330	Micro_pvalue_1e-2_peak_1103072	147	.	9.08265	14.72768	10.41900	276
chr7	33161822	33161940	Micro_pvalue_1e-2_peak_1103077	41	.	2.78099	4.11497	1.34190	58
chr7	33168634	33169314	Micro_pvalue_1e-2_peak_1103079a	80	.	5.76148	8.03057	4.62821	88
chr7	33168634	33169314	Micro_pvalue_1e-2_peak_1103079b	190	.	10.88279	19.03460	14.09469	317
chr7	33168634	33169314	Micro_pvalue_1e-2_peak_1103079c	56	.	4.48115	5.66648	2.63629	618
chr7	33223381	33223500	Micro_pvalue_1e-2_peak_1103108	40	.	2.77701	4.09011	1.34190	58
chr7	33238040	33238250	Micro_pvalue_1e-2_peak_1103112	41	.	2.78099	4.11497	1.34190	170
chr7	33263781	33263989	Micro_pvalue_1e-2_peak_1103122	41	.	2.78099	4.11497	1.34190	43
chr7	33393730	33394207	Micro_pvalue_1e-2_peak_1103188	41	.	2.78099	4.11497	1.34190	54
chr7	33430465	33430588	Micro_pvalue_1e-2_peak_1103203	41	.	2.78099	4.11497	1.34190	60
chr7	33527852	33527927	Micro_pvalue_1e-2_peak_1103246	41	.	2.78099	4.11497	1.34190	36
chr7	33539887	33540180	Micro_pvalue_1e-2_peak_1103252	41	.	2.78099	4.11497	1.34190	251
chr7	33545520	33545611	Micro_pvalue_1e-2_peak_1103255	41	.	2.78099	4.11497	1.34190	44
chr7	33596806	33596936	Micro_pvalue_1e-2_peak_1103280	41	.	2.78099	4.11497	1.34190	64
chr7	33630744	33630834	Micro_pvalue_1e-2_peak_1103294	41	.	2.78099	4.11497	1.34190	44
chr7	33642851	33643315	Micro_pvalue_1e-2_peak_1103303	39	.	2.75837	3.97911	1.34190	45
chr7	33674471	33674812	Micro_pvalue_1e-2_peak_1103315	40	.	2.77701	4.09011	1.34190	70
chr7	33784607	33784741	Micro_pvalue_1e-2_peak_1103365	56	.	3.67782	5.64059	2.61239	64
chr7	33790589	33790684	Micro_pvalue_1e-2_peak_1103371	40	.	2.77701	4.09011	1.34190	46
chr7	33796662	33796990	Micro_pvalue_1e-2_peak_1103375	40	.	2.77701	4.09011	1.34190	260
chr7	33828448	33828677	Micro_pvalue_1e-2_peak_1103394	51	.	3.58166	5.15094	2.20887	48
chr7	33854495	33855297	Micro_pvalue_1e-2_peak_1103420	81	.	5.30316	8.19462	4.76632	120
chr7	33894471	33894789	Micro_pvalue_1e-2_peak_1103440	94	.	6.37196	9.44488	5.84686	178
chr7	33902652	33902858	Micro_pvalue_1e-2_peak_1103441	41	.	2.78099	4.11497	1.34190	59
chr7	33927070	33927154	Micro_pvalue_1e-2_peak_1103451	41	.	2.78099	4.11497	1.34190	41
chr7	33959583	33959831	Micro_pvalue_1e-2_peak_1103480	41	.	2.78099	4.11497	1.34190	60
chr7	33972595	33972734	Micro_pvalue_1e-2_peak_1103489	40	.	2.77701	4.09011	1.34190	68
chr7	33973804	33973947	Micro_pvalue_1e-2_peak_1103490	39	.	2.75837	3.97911	1.34190	70
chr7	33988246	33988385	Micro_pvalue_1e-2_peak_1103496	41	.	2.78099	4.11497	1.34190	68
chr7	34027038	34027173	Micro_pvalue_1e-2_peak_1103520	41	.	2.78099	4.11497	1.34190	66
chr7	34036212	34036332	Micro_pvalue_1e-2_peak_1103523	41	.	2.78099	4.11497	1.34190	59
chr7	34059638	34059769	Micro_pvalue_1e-2_peak_1103533	41	.	2.78099	4.11497	1.34190	64
chr7	34066640	34066725	Micro_pvalue_1e-2_peak_1103538	41	.	2.78099	4.11497	1.34190	41
chr7	34075646	34075912	Micro_pvalue_1e-2_peak_1103544	41	.	2.78099	4.11497	1.34190	47
chr7	34113878	34113970	Micro_pvalue_1e-2_peak_1103563	41	.	2.78099	4.11497	1.34190	45
chr7	34163023	34163141	Micro_pvalue_1e-2_peak_1103593	41	.	2.78099	4.11497	1.34190	58
chr7	34171839	34171954	Micro_pvalue_1e-2_peak_1103602	38	.	2.73998	3.87719	1.32800	56
chr7	34196763	34197065	Micro_pvalue_1e-2_peak_1103621	41	.	2.78099	4.11497	1.34190	255
chr7	34231471	34231586	Micro_pvalue_1e-2_peak_1103643	60	.	4.28119	6.01457	2.90648	57
chr7	34238497	34238615	Micro_pvalue_1e-2_peak_1103648	41	.	2.78099	4.11497	1.34190	58
chr7	34257819	34257918	Micro_pvalue_1e-2_peak_1103664	40	.	2.77701	4.09011	1.34190	48
chr7	34288134	34288274	Micro_pvalue_1e-2_peak_1103685	41	.	2.78099	4.11497	1.34190	69
chr7	34312094	34312184	Micro_pvalue_1e-2_peak_1103704	39	.	2.75837	3.97911	1.34190	44
chr7	34348181	34348466	Micro_pvalue_1e-2_peak_1103731	58	.	3.70799	5.82249	2.74538	218
chr7	34349726	34349924	Micro_pvalue_1e-2_peak_1103732	40	.	2.77701	4.09011	1.34190	140
chr7	34414884	34414984	Micro_pvalue_1e-2_peak_1103787	39	.	2.75837	3.97911	1.34190	49
chr7	34429097	34429220	Micro_pvalue_1e-2_peak_1103793	41	.	2.78099	4.11497	1.34190	73
chr7	34431225	34431483	Micro_pvalue_1e-2_peak_1103794	38	.	2.73998	3.87719	1.32800	190
chr7	34446405	34446699	Micro_pvalue_1e-2_peak_1103806	41	.	2.78099	4.11497	1.34190	255
chr7	34480563	34480679	Micro_pvalue_1e-2_peak_1103838	38	.	2.73998	3.87719	1.32800	57
chr7	34486565	34486697	Micro_pvalue_1e-2_peak_1103845	40	.	2.77701	4.09011	1.34190	65
chr7	34510192	34510316	Micro_pvalue_1e-2_peak_1103866	38	.	2.73998	3.87719	1.32800	61
chr7	34542258	34542331	Micro_pvalue_1e-2_peak_1103900	45	.	3.42495	4.53818	1.69895	49
chr7	34561202	34561287	Micro_pvalue_1e-2_peak_1103912	41	.	2.78099	4.11497	1.34190	41
chr7	34583849	34583938	Micro_pvalue_1e-2_peak_1103928	56	.	3.67782	5.64059	2.61239	42
chr7	34590882	34591021	Micro_pvalue_1e-2_peak_1103932	47	.	3.49040	4.77340	1.89581	72
chr7	34600561	34600656	Micro_pvalue_1e-2_peak_1103938	40	.	2.77701	4.09011	1.34190	46
chr7	34640774	34640896	Micro_pvalue_1e-2_peak_1103974	50	.	3.55840	5.04815	2.12477	67
chr7	34650453	34650783	Micro_pvalue_1e-2_peak_1103984	38	.	2.73998	3.87719	1.32800	53
chr7	34651798	34651935	Micro_pvalue_1e-2_peak_1103986	40	.	2.77701	4.09011	1.34190	67
chr7	34738166	34738297	Micro_pvalue_1e-2_peak_1104059	41	.	2.78099	4.11497	1.34190	64
chr7	34748939	34749021	Micro_pvalue_1e-2_peak_1104068	39	.	2.75837	3.97911	1.34190	40
chr7	34758644	34758727	Micro_pvalue_1e-2_peak_1104078	39	.	2.75837	3.97911	1.34190	40
chr7	34767761	34767971	Micro_pvalue_1e-2_peak_1104088	38	.	2.73998	3.87719	1.32800	66
chr7	34771711	34771855	Micro_pvalue_1e-2_peak_1104091	41	.	2.78099	4.11497	1.34190	71
chr7	34787628	34787703	Micro_pvalue_1e-2_peak_1104099	41	.	2.78099	4.11497	1.34190	36
chr7	34801479	34801611	Micro_pvalue_1e-2_peak_1104108	41	.	2.78099	4.11497	1.34190	65
chr7	34814265	34814355	Micro_pvalue_1e-2_peak_1104118	56	.	3.67782	5.64059	2.61239	44
chr7	34863462	34863603	Micro_pvalue_1e-2_peak_1104144	41	.	2.78099	4.11497	1.34190	69
chr7	34891815	34891928	Micro_pvalue_1e-2_peak_1104171	39	.	2.75837	3.97911	1.34190	55
chr7	34892478	34892621	Micro_pvalue_1e-2_peak_1104172	39	.	2.75837	3.97911	1.34190	70
chr7	34908668	34908995	Micro_pvalue_1e-2_peak_1104182	38	.	2.73998	3.87719	1.32800	266
chr7	34920501	34920625	Micro_pvalue_1e-2_peak_1104191	41	.	2.78099	4.11497	1.34190	61
chr7	34928305	34928449	Micro_pvalue_1e-2_peak_1104195	41	.	2.78099	4.11497	1.34190	71
chr7	34992632	34992712	Micro_pvalue_1e-2_peak_1104241	41	.	2.78099	4.11497	1.34190	39
chr7	34998527	34998633	Micro_pvalue_1e-2_peak_1104246	41	.	2.78099	4.11497	1.34190	52
chr7	35013273	35013438	Micro_pvalue_1e-2_peak_1104256	41	.	2.78099	4.11497	1.34190	38
chr7	35047591	35047686	Micro_pvalue_1e-2_peak_1104273	41	.	2.78099	4.11497	1.34190	46
chr7	35076426	35076736	Micro_pvalue_1e-2_peak_1104285	43	.	3.55824	4.31331	1.51279	245
chr7	35076893	35077774	Micro_pvalue_1e-2_peak_1104286b	232	.	11.08353	23.24321	17.64097	321
chr7	35076893	35077774	Micro_pvalue_1e-2_peak_1104286c	90	.	5.76343	9.01398	5.47564	526
chr7	35076893	35077774	Micro_pvalue_1e-2_peak_1104286d	100	.	6.20677	10.06405	6.38008	801
chr7	35201261	35201366	Micro_pvalue_1e-2_peak_1104324	41	.	2.78099	4.11497	1.34190	51
chr7	35226486	35226604	Micro_pvalue_1e-2_peak_1104336	52	.	3.60523	5.26053	2.29721	61
chr7	35293524	35293993	Micro_pvalue_1e-2_peak_1104352	50	.	3.93670	5.01899	2.10319	278
chr7	35330658	35330780	Micro_pvalue_1e-2_peak_1104368	41	.	2.78099	4.11497	1.34190	60
chr7	35353382	35353516	Micro_pvalue_1e-2_peak_1104382	40	.	2.77701	4.09011	1.34190	66
chr7	35357432	35357517	Micro_pvalue_1e-2_peak_1104383	41	.	2.78099	4.11497	1.34190	41
chr7	35406848	35406977	Micro_pvalue_1e-2_peak_1104408	41	.	2.78099	4.11497	1.34190	63
chr7	35419130	35419448	Micro_pvalue_1e-2_peak_1104413	128	.	8.05867	12.83642	8.78348	243
chr7	35464344	35464786	Micro_pvalue_1e-2_peak_1104435	41	.	2.78099	4.11497	1.34190	197
chr7	35488177	35488438	Micro_pvalue_1e-2_peak_1104455	49	.	3.53544	4.95138	2.04458	206
chr7	35505536	35505791	Micro_pvalue_1e-2_peak_1104468	40	.	2.77701	4.09011	1.34190	55
chr7	35519345	35519469	Micro_pvalue_1e-2_peak_1104476	40	.	2.77701	4.09011	1.34190	61
chr7	35525300	35525811	Micro_pvalue_1e-2_peak_1104482	41	.	2.78099	4.11497	1.34190	58
chr7	35546753	35547053	Micro_pvalue_1e-2_peak_1104494	41	.	2.78099	4.11497	1.34190	256
chr7	35570511	35570595	Micro_pvalue_1e-2_peak_1104515	55	.	3.65330	5.50407	2.50095	41
chr7	35577113	35577369	Micro_pvalue_1e-2_peak_1104520	57	.	3.70268	5.78921	2.73426	129
chr7	35585549	35585682	Micro_pvalue_1e-2_peak_1104525	41	.	2.78099	4.11497	1.34190	65
chr7	35596795	35597131	Micro_pvalue_1e-2_peak_1104535	52	.	3.60523	5.26053	2.29721	248
chr7	35609326	35609683	Micro_pvalue_1e-2_peak_1104539	78	.	5.64932	7.81219	4.43629	56
chr7	35611263	35611496	Micro_pvalue_1e-2_peak_1104540	58	.	4.52873	5.82402	2.74598	169
chr7	35615376	35615646	Micro_pvalue_1e-2_peak_1104541	53	.	4.30028	5.35518	2.38182	211
chr7	35615801	35616033	Micro_pvalue_1e-2_peak_1104542	184	.	10.53806	18.41312	13.57244	97
chr7	35639495	35640125	Micro_pvalue_1e-2_peak_1104552	50	.	3.55840	5.04815	2.12477	65
chr7	35656998	35657141	Micro_pvalue_1e-2_peak_1104560	41	.	2.78099	4.11497	1.34190	70
chr7	35664399	35664635	Micro_pvalue_1e-2_peak_1104565	41	.	2.78099	4.11497	1.34190	65
chr7	35686805	35686907	Micro_pvalue_1e-2_peak_1104577	69	.	4.95172	6.98166	3.73149	46
chr7	35734357	35734991	Micro_pvalue_1e-2_peak_1104594a	89	.	6.22704	8.97441	5.43978	229
chr7	35734357	35734991	Micro_pvalue_1e-2_peak_1104594b	155	.	9.29829	15.55185	11.13045	389
chr7	35747965	35748098	Micro_pvalue_1e-2_peak_1104601	41	.	2.78099	4.11497	1.34190	65
chr7	35756118	35756447	Micro_pvalue_1e-2_peak_1104609	40	.	2.77701	4.09011	1.34190	265
chr7	35816914	35817014	Micro_pvalue_1e-2_peak_1104646	38	.	2.73998	3.87719	1.32800	49
chr7	35820909	35821246	Micro_pvalue_1e-2_peak_1104648	39	.	2.75837	3.97911	1.34190	189
chr7	35839928	35841185	Micro_pvalue_1e-2_peak_1104653a	61	.	4.46229	6.10958	2.98783	125
chr7	35839928	35841185	Micro_pvalue_1e-2_peak_1104653b	61	.	4.46229	6.10958	2.98783	306
chr7	35839928	35841185	Micro_pvalue_1e-2_peak_1104653c	101	.	6.26763	10.16220	6.46496	407
chr7	35839928	35841185	Micro_pvalue_1e-2_peak_1104653d	158	.	8.50607	15.86034	11.39570	740
chr7	35841366	35841523	Micro_pvalue_1e-2_peak_1104654	43	.	3.58150	4.34864	1.54089	66
chr7	35851898	35852205	Micro_pvalue_1e-2_peak_1104656	41	.	2.78099	4.11497	1.34190	48
chr7	35909435	35909669	Micro_pvalue_1e-2_peak_1104688	41	.	2.78099	4.11497	1.34190	171
chr7	35945965	35946370	Micro_pvalue_1e-2_peak_1104713	39	.	2.75837	3.97911	1.34190	132
chr7	36007089	36007351	Micro_pvalue_1e-2_peak_1104734	41	.	2.78099	4.11497	1.34190	51
chr7	36011226	36011340	Micro_pvalue_1e-2_peak_1104735	58	.	3.70799	5.82249	2.74538	46
chr7	36024889	36025098	Micro_pvalue_1e-2_peak_1104744	55	.	3.65330	5.50407	2.50095	159
chr7	36041140	36041262	Micro_pvalue_1e-2_peak_1104752	58	.	3.70799	5.82249	2.74538	72
chr7	36060680	36060753	Micro_pvalue_1e-2_peak_1104759	46	.	3.46831	4.69117	1.82806	36
chr7	36061760	36061843	Micro_pvalue_1e-2_peak_1104760	46	.	3.46831	4.69117	1.82806	41
chr7	36097209	36097309	Micro_pvalue_1e-2_peak_1104783	41	.	2.78099	4.11497	1.34190	49
chr7	36120389	36120803	Micro_pvalue_1e-2_peak_1104800	67	.	4.47708	6.78418	3.56434	260
chr7	36124865	36124973	Micro_pvalue_1e-2_peak_1104804	38	.	2.73998	3.87719	1.32800	53
chr7	36128328	36128408	Micro_pvalue_1e-2_peak_1104805	41	.	2.78099	4.11497	1.34190	39
chr7	36139672	36139806	Micro_pvalue_1e-2_peak_1104814	41	.	2.78099	4.11497	1.34190	66
chr7	36192189	36193015	Micro_pvalue_1e-2_peak_1104841a	144	.	7.65543	14.44981	10.18312	310
chr7	36192189	36193015	Micro_pvalue_1e-2_peak_1104841b	190	.	9.26709	19.09964	14.15320	443
chr7	36192189	36193015	Micro_pvalue_1e-2_peak_1104841c	72	.	4.84927	7.24486	3.95712	751
chr7	36203943	36204116	Micro_pvalue_1e-2_peak_1104845	39	.	2.75837	3.97911	1.34190	57
chr7	36215462	36215901	Micro_pvalue_1e-2_peak_1104852	129	.	8.10636	12.96718	8.89637	262
chr7	36223414	36223537	Micro_pvalue_1e-2_peak_1104853	41	.	2.78099	4.11497	1.34190	60
chr7	36230520	36230633	Micro_pvalue_1e-2_peak_1104856	72	.	5.04286	7.25809	3.96696	42
chr7	36231712	36231921	Micro_pvalue_1e-2_peak_1104858	56	.	4.17676	5.67691	2.64093	57
chr7	36247400	36248389	Micro_pvalue_1e-2_peak_1104864a	190	.	10.67489	19.03230	14.09462	259
chr7	36247400	36248389	Micro_pvalue_1e-2_peak_1104864b	85	.	6.00853	8.59772	5.11765	425
chr7	36247400	36248389	Micro_pvalue_1e-2_peak_1104864c	87	.	6.08865	8.73470	5.23167	901
chr7	36285247	36285542	Micro_pvalue_1e-2_peak_1104884	40	.	2.77701	4.09011	1.34190	258
chr7	36287925	36288066	Micro_pvalue_1e-2_peak_1104886	41	.	2.78099	4.11497	1.34190	69
chr7	36298222	36298295	Micro_pvalue_1e-2_peak_1104892	46	.	3.44649	4.61288	1.76317	34
chr7	36303815	36304181	Micro_pvalue_1e-2_peak_1104893	71	.	5.32021	7.18204	3.90389	108
chr7	36305295	36305703	Micro_pvalue_1e-2_peak_1104894	60	.	4.67789	6.01958	2.91018	223
chr7	36316330	36316403	Micro_pvalue_1e-2_peak_1104896	41	.	3.30115	4.15062	1.37080	51
chr7	36323098	36323719	Micro_pvalue_1e-2_peak_1104897a	75	.	5.39345	7.58075	4.24573	337
chr7	36323098	36323719	Micro_pvalue_1e-2_peak_1104897b	109	.	6.98399	10.98326	7.17810	458
chr7	36331252	36331615	Micro_pvalue_1e-2_peak_1104900	47	.	3.82673	4.75687	1.88585	40
chr7	36342951	36343046	Micro_pvalue_1e-2_peak_1104905	40	.	2.77701	4.09011	1.34190	46
chr7	36362516	36362672	Micro_pvalue_1e-2_peak_1104914	41	.	2.78099	4.11497	1.34190	50
chr7	36406732	36407101	Micro_pvalue_1e-2_peak_1104929	77	.	5.51138	7.78420	4.41499	149
chr7	36419743	36420021	Micro_pvalue_1e-2_peak_1104934	41	.	2.78099	4.11497	1.34190	61
chr7	36429042	36429594	Micro_pvalue_1e-2_peak_1104937	173	.	10.31156	17.33602	12.65450	326
chr7	36439222	36439658	Micro_pvalue_1e-2_peak_1104939	41	.	2.78099	4.11497	1.34190	365
chr7	36444994	36445110	Micro_pvalue_1e-2_peak_1104942	57	.	3.70268	5.78921	2.73426	62
chr7	36445853	36446075	Micro_pvalue_1e-2_peak_1104943	40	.	2.77701	4.09011	1.34190	156
chr7	36465504	36465626	Micro_pvalue_1e-2_peak_1104954	41	.	2.78099	4.11497	1.34190	60
chr7	36493404	36493537	Micro_pvalue_1e-2_peak_1104964	41	.	2.78099	4.11497	1.34190	65
chr7	36527347	36527686	Micro_pvalue_1e-2_peak_1104980	58	.	3.70799	5.82249	2.74538	268
chr7	36554156	36554346	Micro_pvalue_1e-2_peak_1104986	43	.	3.38266	4.39837	1.58148	70
chr7	36562530	36562658	Micro_pvalue_1e-2_peak_1104988	41	.	2.78099	4.11497	1.34190	63
chr7	36573141	36573243	Micro_pvalue_1e-2_peak_1104992	41	.	2.78099	4.11497	1.34190	50
chr7	36648010	36648180	Micro_pvalue_1e-2_peak_1105034	41	.	2.78099	4.11497	1.34190	131
chr7	36662877	36663178	Micro_pvalue_1e-2_peak_1105041	56	.	4.15144	5.60057	2.58281	232
chr7	36664955	36665028	Micro_pvalue_1e-2_peak_1105042	42	.	3.32116	4.20906	1.41998	35
chr7	36665196	36665300	Micro_pvalue_1e-2_peak_1105043	102	.	6.64231	10.20049	6.49695	52
chr7	36674743	36674880	Micro_pvalue_1e-2_peak_1105046	41	.	2.78099	4.11497	1.34190	67
chr7	36690563	36690827	Micro_pvalue_1e-2_peak_1105055	69	.	4.50653	6.92169	3.67988	214
chr7	36710398	36710789	Micro_pvalue_1e-2_peak_1105074	40	.	2.77701	4.09011	1.34190	233
chr7	36718208	36718505	Micro_pvalue_1e-2_peak_1105080	39	.	2.75837	3.97911	1.34190	158
chr7	36748150	36748956	Micro_pvalue_1e-2_peak_1105103	64	.	4.39097	6.41891	3.25381	479
chr7	36756828	36757462	Micro_pvalue_1e-2_peak_1105105	77	.	5.51138	7.78420	4.41499	152
chr7	36763687	36764219	Micro_pvalue_1e-2_peak_1105106	57	.	4.54486	5.77904	2.73059	391
chr7	36766117	36766253	Micro_pvalue_1e-2_peak_1105107	85	.	6.04392	8.54592	5.06947	64
chr7	36776501	36776849	Micro_pvalue_1e-2_peak_1105109	141	.	8.50919	14.19355	9.95891	51
chr7	36781633	36781794	Micro_pvalue_1e-2_peak_1105110	58	.	4.51637	5.88004	2.79227	50
chr7	36782548	36782892	Micro_pvalue_1e-2_peak_1105111	89	.	6.19195	8.99500	5.45782	56
chr7	36815056	36815282	Micro_pvalue_1e-2_peak_1105123	46	.	3.44649	4.61288	1.76317	92
chr7	36815473	36815589	Micro_pvalue_1e-2_peak_1105124	61	.	4.30812	6.10846	2.98771	58
chr7	36824392	36824866	Micro_pvalue_1e-2_peak_1105126	107	.	7.17257	10.75800	6.98130	323
chr7	36825920	36826028	Micro_pvalue_1e-2_peak_1105127	56	.	4.41924	5.66894	2.63686	43
chr7	36842116	36842223	Micro_pvalue_1e-2_peak_1105135	41	.	2.78099	4.11497	1.34190	52
chr7	36934960	36935250	Micro_pvalue_1e-2_peak_1105185	58	.	3.70799	5.82249	2.74538	44
chr7	36949364	36949445	Micro_pvalue_1e-2_peak_1105193	41	.	2.78099	4.11497	1.34190	39
chr7	36961566	36962009	Micro_pvalue_1e-2_peak_1105198	41	.	2.78099	4.11497	1.34190	405
chr7	36991003	36991144	Micro_pvalue_1e-2_peak_1105218	45	.	3.42495	4.53818	1.69895	90
chr7	36995540	36995654	Micro_pvalue_1e-2_peak_1105220	52	.	3.60523	5.26053	2.29721	64
chr7	36999801	36999893	Micro_pvalue_1e-2_peak_1105224	39	.	2.75837	3.97911	1.34190	45
chr7	37047149	37047287	Micro_pvalue_1e-2_peak_1105252	56	.	3.67782	5.64059	2.61239	62
chr7	37055831	37055962	Micro_pvalue_1e-2_peak_1105257	41	.	2.78099	4.11497	1.34190	64
chr7	37056127	37056215	Micro_pvalue_1e-2_peak_1105258	41	.	2.78099	4.11497	1.34190	43
chr7	37063839	37063949	Micro_pvalue_1e-2_peak_1105262	41	.	2.78099	4.11497	1.34190	54
chr7	37080867	37080957	Micro_pvalue_1e-2_peak_1105273	38	.	2.73998	3.87719	1.32800	44
chr7	37084055	37084402	Micro_pvalue_1e-2_peak_1105277	38	.	2.73998	3.87719	1.32800	235
chr7	37084967	37085244	Micro_pvalue_1e-2_peak_1105278	38	.	2.73998	3.87719	1.32800	37
chr7	37094813	37094953	Micro_pvalue_1e-2_peak_1105284	41	.	2.78099	4.11497	1.34190	69
chr7	37131967	37132592	Micro_pvalue_1e-2_peak_1105305	72	.	4.56663	7.22716	3.94108	408
chr7	37140434	37140737	Micro_pvalue_1e-2_peak_1105309	72	.	5.04286	7.25809	3.96696	211
chr7	37182153	37182242	Micro_pvalue_1e-2_peak_1105326	41	.	2.78099	4.11497	1.34190	43
chr7	37200903	37201015	Micro_pvalue_1e-2_peak_1105332	58	.	3.70799	5.82249	2.74538	50
chr7	37221647	37221937	Micro_pvalue_1e-2_peak_1105343	40	.	2.77701	4.09011	1.34190	147
chr7	37241339	37241412	Micro_pvalue_1e-2_peak_1105361	46	.	3.44649	4.61288	1.76317	33
chr7	37248251	37248406	Micro_pvalue_1e-2_peak_1105364	47	.	3.49040	4.77340	1.89581	56
chr7	37254853	37254978	Micro_pvalue_1e-2_peak_1105368	40	.	2.77701	4.09011	1.34190	61
chr7	37272999	37273095	Micro_pvalue_1e-2_peak_1105383	40	.	2.77701	4.09011	1.34190	47
chr7	37304841	37304914	Micro_pvalue_1e-2_peak_1105404	46	.	3.46831	4.69117	1.82806	53
chr7	37305195	37305273	Micro_pvalue_1e-2_peak_1105405	46	.	3.46831	4.69117	1.82806	37
chr7	37349979	37350072	Micro_pvalue_1e-2_peak_1105431	49	.	3.53544	4.95138	2.04458	45
chr7	37358260	37358333	Micro_pvalue_1e-2_peak_1105434	42	.	3.32116	4.20906	1.41998	57
chr7	37375826	37376201	Micro_pvalue_1e-2_peak_1105440	143	.	8.93455	14.39270	10.13117	235
chr7	37382368	37382880	Micro_pvalue_1e-2_peak_1105442	101	.	6.84978	10.11438	6.42300	399
chr7	37389738	37390155	Micro_pvalue_1e-2_peak_1105444	60	.	4.68357	6.07701	2.96217	195
chr7	37394167	37394685	Micro_pvalue_1e-2_peak_1105447	170	.	9.74435	17.03345	12.39878	219
chr7	37418506	37418796	Micro_pvalue_1e-2_peak_1105458	53	.	3.62911	5.37785	2.39720	220
chr7	37431025	37431228	Micro_pvalue_1e-2_peak_1105464	39	.	3.42489	3.93137	1.34190	168
chr7	37431500	37432039	Micro_pvalue_1e-2_peak_1105465a	114	.	7.53476	11.49467	7.61871	57
chr7	37431500	37432039	Micro_pvalue_1e-2_peak_1105465b	115	.	7.57263	11.56821	7.68305	481
chr7	37448381	37448540	Micro_pvalue_1e-2_peak_1105469	55	.	4.12643	5.52700	2.51769	34
chr7	37451311	37451384	Micro_pvalue_1e-2_peak_1105470	42	.	3.32116	4.20906	1.41998	35
chr7	37459276	37459440	Micro_pvalue_1e-2_peak_1105475	64	.	4.39097	6.41891	3.25381	48
chr7	37465318	37465423	Micro_pvalue_1e-2_peak_1105477	70	.	4.98173	7.07040	3.80675	59
chr7	37472920	37473007	Micro_pvalue_1e-2_peak_1105480	58	.	3.70799	5.82249	2.74538	44
chr7	37487205	37488709	Micro_pvalue_1e-2_peak_1105483a	92	.	6.13403	9.29553	5.71679	310
chr7	37487205	37488709	Micro_pvalue_1e-2_peak_1105483b	81	.	5.62286	8.19411	4.76632	550
chr7	37487205	37488709	Micro_pvalue_1e-2_peak_1105483c	92	.	6.13403	9.29553	5.71679	887
chr7	37487205	37488709	Micro_pvalue_1e-2_peak_1105483d	71	.	5.11169	7.12996	3.86073	1320
chr7	37521382	37521716	Micro_pvalue_1e-2_peak_1105498	66	.	4.44800	6.65517	3.45382	277
chr7	37562025	37562125	Micro_pvalue_1e-2_peak_1105517	41	.	2.78099	4.11497	1.34190	49
chr7	37577862	37577967	Micro_pvalue_1e-2_peak_1105526	41	.	2.78099	4.11497	1.34190	51
chr7	37582377	37582464	Micro_pvalue_1e-2_peak_1105531	58	.	3.70799	5.82249	2.74538	41
chr7	37597161	37597506	Micro_pvalue_1e-2_peak_1105538	41	.	2.78099	4.11497	1.34190	305
chr7	37599171	37599295	Micro_pvalue_1e-2_peak_1105539	41	.	2.78099	4.11497	1.34190	61
chr7	37646545	37646687	Micro_pvalue_1e-2_peak_1105560	41	.	2.78099	4.11497	1.34190	70
chr7	37667511	37667897	Micro_pvalue_1e-2_peak_1105568	41	.	2.78099	4.11497	1.34190	314
chr7	37683626	37683810	Micro_pvalue_1e-2_peak_1105575	41	.	2.78099	4.11497	1.34190	133
chr7	37703293	37703626	Micro_pvalue_1e-2_peak_1105584	41	.	2.78099	4.11497	1.34190	62
chr7	37713938	37714733	Micro_pvalue_1e-2_peak_1105588	138	.	8.61124	13.83732	9.64996	542
chr7	37723320	37723525	Micro_pvalue_1e-2_peak_1105589	73	.	5.07400	7.35758	4.05256	94
chr7	37733961	37734144	Micro_pvalue_1e-2_peak_1105594	41	.	2.78099	4.11497	1.34190	119
chr7	37746546	37746679	Micro_pvalue_1e-2_peak_1105602	58	.	3.70799	5.82249	2.74538	65
chr7	37768463	37768704	Micro_pvalue_1e-2_peak_1105614	57	.	4.20239	5.75623	2.71111	105
chr7	37771989	37772148	Micro_pvalue_1e-2_peak_1105615	45	.	3.42495	4.53818	1.69895	40
chr7	37803000	37803073	Micro_pvalue_1e-2_peak_1105624	45	.	3.42495	4.53818	1.69895	42
chr7	37805683	37805963	Micro_pvalue_1e-2_peak_1105625	60	.	4.28119	6.01457	2.90648	147
chr7	37826322	37827197	Micro_pvalue_1e-2_peak_1105634	177	.	10.48061	17.71130	12.97729	724
chr7	37843819	37843945	Micro_pvalue_1e-2_peak_1105636	41	.	2.78099	4.11497	1.34190	62
chr7	37864835	37864976	Micro_pvalue_1e-2_peak_1105644	41	.	2.78099	4.11497	1.34190	69
chr7	37871852	37872313	Micro_pvalue_1e-2_peak_1105647	96	.	6.10820	9.60739	5.98492	214
chr7	37941101	37941210	Micro_pvalue_1e-2_peak_1105666	41	.	2.78099	4.11497	1.34190	53
chr7	38007602	38007691	Micro_pvalue_1e-2_peak_1105695	41	.	2.78099	4.11497	1.34190	43
chr7	38053211	38053325	Micro_pvalue_1e-2_peak_1105716	41	.	2.78099	4.11497	1.34190	56
chr7	38151651	38152023	Micro_pvalue_1e-2_peak_1105761	53	.	3.62911	5.37785	2.39720	46
chr7	38163257	38163389	Micro_pvalue_1e-2_peak_1105764	53	.	3.62911	5.37785	2.39720	58
chr7	38186404	38186517	Micro_pvalue_1e-2_peak_1105779	41	.	2.78099	4.11497	1.34190	55
chr7	38188712	38188856	Micro_pvalue_1e-2_peak_1105782	41	.	2.78099	4.11497	1.34190	71
chr7	38199489	38199601	Micro_pvalue_1e-2_peak_1105785	41	.	2.78099	4.11497	1.34190	55
chr7	38211741	38212058	Micro_pvalue_1e-2_peak_1105798	63	.	4.36300	6.31016	3.15936	72
chr7	38217370	38218098	Micro_pvalue_1e-2_peak_1105799a	155	.	9.09504	15.54485	11.12677	416
chr7	38217370	38218098	Micro_pvalue_1e-2_peak_1105799b	116	.	7.38972	11.65525	7.75705	572
chr7	38262094	38262239	Micro_pvalue_1e-2_peak_1105816	40	.	2.77701	4.09011	1.34190	78
chr7	38268813	38269055	Micro_pvalue_1e-2_peak_1105820	41	.	2.78099	4.11497	1.34190	185
chr7	38275090	38275208	Micro_pvalue_1e-2_peak_1105824	41	.	2.78099	4.11497	1.34190	58
chr7	38275411	38275548	Micro_pvalue_1e-2_peak_1105825	41	.	2.78099	4.11497	1.34190	67
chr7	38275719	38276007	Micro_pvalue_1e-2_peak_1105826	41	.	2.78099	4.11497	1.34190	248
chr7	38315963	38316808	Micro_pvalue_1e-2_peak_1105845	39	.	2.75837	3.97911	1.34190	797
chr7	38324475	38324570	Micro_pvalue_1e-2_peak_1105847	41	.	2.78099	4.11497	1.34190	46
chr7	38350154	38350399	Micro_pvalue_1e-2_peak_1105858	39	.	3.45949	3.99620	1.34190	41
chr7	38351091	38351435	Micro_pvalue_1e-2_peak_1105859	63	.	4.84329	6.33054	3.17690	83
chr7	38364941	38365109	Micro_pvalue_1e-2_peak_1105866	41	.	2.78099	4.11497	1.34190	129
chr7	38374834	38375735	Micro_pvalue_1e-2_peak_1105867a	69	.	5.11596	6.93224	3.68961	143
chr7	38374834	38375735	Micro_pvalue_1e-2_peak_1105867b	128	.	7.89266	12.81274	8.76318	537
chr7	38374834	38375735	Micro_pvalue_1e-2_peak_1105867c	91	.	6.20138	9.13350	5.57780	668
chr7	38380919	38381188	Micro_pvalue_1e-2_peak_1105868	65	.	4.80692	6.58071	3.38976	48
chr7	38385352	38385516	Micro_pvalue_1e-2_peak_1105869	51	.	4.00577	5.19473	2.24709	112
chr7	38398224	38398802	Micro_pvalue_1e-2_peak_1105871	89	.	6.15716	8.91201	5.38594	528
chr7	38407550	38407633	Micro_pvalue_1e-2_peak_1105873	54	.	4.30354	5.42925	2.44010	41
chr7	38407797	38408194	Micro_pvalue_1e-2_peak_1105874	108	.	7.21033	10.83630	7.04903	68
chr7	38409609	38409780	Micro_pvalue_1e-2_peak_1105875	56	.	4.39560	5.61900	2.59937	66
chr7	38414196	38414340	Micro_pvalue_1e-2_peak_1105876	47	.	3.49040	4.77340	1.89581	65
chr7	38416834	38417074	Micro_pvalue_1e-2_peak_1105878	41	.	2.78099	4.11497	1.34190	60
chr7	38434100	38434629	Micro_pvalue_1e-2_peak_1105882	61	.	4.64396	6.17345	3.04400	342
chr7	38456509	38456605	Micro_pvalue_1e-2_peak_1105892	58	.	3.70799	5.82249	2.74538	48
chr7	38459694	38459809	Micro_pvalue_1e-2_peak_1105894	41	.	2.78099	4.11497	1.34190	56
chr7	38481446	38481581	Micro_pvalue_1e-2_peak_1105912	39	.	2.75837	3.97911	1.34190	66
chr7	38491656	38491730	Micro_pvalue_1e-2_peak_1105922	40	.	2.77701	4.09011	1.34190	36
chr7	38495887	38495977	Micro_pvalue_1e-2_peak_1105926	41	.	2.78099	4.11497	1.34190	44
chr7	38504413	38504711	Micro_pvalue_1e-2_peak_1105931	57	.	3.70268	5.78921	2.73426	260
chr7	38531394	38531468	Micro_pvalue_1e-2_peak_1105940	41	.	2.78099	4.11497	1.34190	36
chr7	38537536	38537625	Micro_pvalue_1e-2_peak_1105945	41	.	2.78099	4.11497	1.34190	43
chr7	38596190	38596336	Micro_pvalue_1e-2_peak_1105979	41	.	2.78099	4.11497	1.34190	103
chr7	38621172	38621308	Micro_pvalue_1e-2_peak_1105989	38	.	2.73998	3.87719	1.32800	67
chr7	38670525	38670813	Micro_pvalue_1e-2_peak_1106027	67	.	4.47708	6.78418	3.56434	72
chr7	38671050	38671160	Micro_pvalue_1e-2_peak_1106028	51	.	3.58166	5.15094	2.20887	53
chr7	38677397	38677510	Micro_pvalue_1e-2_peak_1106032	41	.	2.78099	4.11497	1.34190	55
chr7	38680080	38680220	Micro_pvalue_1e-2_peak_1106036	41	.	2.78099	4.11497	1.34190	69
chr7	38700440	38700524	Micro_pvalue_1e-2_peak_1106041	41	.	2.78099	4.11497	1.34190	41
chr7	38703689	38703772	Micro_pvalue_1e-2_peak_1106044	41	.	2.78099	4.11497	1.34190	40
chr7	38713604	38713711	Micro_pvalue_1e-2_peak_1106051	41	.	2.78099	4.11497	1.34190	52
chr7	38723276	38723354	Micro_pvalue_1e-2_peak_1106056	41	.	2.78099	4.11497	1.34190	38
chr7	38723999	38724135	Micro_pvalue_1e-2_peak_1106057	41	.	2.78099	4.11497	1.34190	67
chr7	38733353	38733458	Micro_pvalue_1e-2_peak_1106066	41	.	2.78099	4.11497	1.34190	51
chr7	38734068	38734247	Micro_pvalue_1e-2_peak_1106068	41	.	2.78099	4.11497	1.34190	58
chr7	38749437	38749783	Micro_pvalue_1e-2_peak_1106075	41	.	2.78099	4.11497	1.34190	70
chr7	38759758	38759966	Micro_pvalue_1e-2_peak_1106084	40	.	2.77701	4.09011	1.34190	69
chr7	38760788	38760873	Micro_pvalue_1e-2_peak_1106085	40	.	2.77701	4.09011	1.34190	41
chr7	38777690	38777804	Micro_pvalue_1e-2_peak_1106100	41	.	2.78099	4.11497	1.34190	56
chr7	38894807	38894941	Micro_pvalue_1e-2_peak_1106158	39	.	2.75837	3.97911	1.34190	66
chr7	38898380	38898477	Micro_pvalue_1e-2_peak_1106162	41	.	2.78099	4.11497	1.34190	47
chr7	38932117	38932209	Micro_pvalue_1e-2_peak_1106182	41	.	2.78099	4.11497	1.34190	45
chr7	38946702	38946991	Micro_pvalue_1e-2_peak_1106190	56	.	4.41924	5.66894	2.63686	162
chr7	38948197	38949084	Micro_pvalue_1e-2_peak_1106191	57	.	4.46728	5.77213	2.72484	288
chr7	38968421	38968499	Micro_pvalue_1e-2_peak_1106196	41	.	2.78099	4.11497	1.34190	38
chr7	39002563	39002643	Micro_pvalue_1e-2_peak_1106215	41	.	2.78099	4.11497	1.34190	39
chr7	39109638	39110067	Micro_pvalue_1e-2_peak_1106265	73	.	5.07400	7.35758	4.05256	51
chr7	39110268	39110341	Micro_pvalue_1e-2_peak_1106266	43	.	3.38266	4.39837	1.58148	51
chr7	39125319	39125933	Micro_pvalue_1e-2_peak_1106272	38	.	2.73998	3.87719	1.32800	326
chr7	39138151	39138267	Micro_pvalue_1e-2_peak_1106278	41	.	2.78099	4.11497	1.34190	57
chr7	39166836	39166970	Micro_pvalue_1e-2_peak_1106291	41	.	2.78099	4.11497	1.34190	66
chr7	39190708	39190784	Micro_pvalue_1e-2_peak_1106303	41	.	2.78099	4.11497	1.34190	37
chr7	39250956	39251146	Micro_pvalue_1e-2_peak_1106345	41	.	2.78099	4.11497	1.34190	152
chr7	39388975	39389538	Micro_pvalue_1e-2_peak_1106421	39	.	2.75837	3.97911	1.34190	353
chr7	39484838	39485028	Micro_pvalue_1e-2_peak_1106489	41	.	2.78099	4.11497	1.34190	147
chr7	39514186	39514302	Micro_pvalue_1e-2_peak_1106507	41	.	2.78099	4.11497	1.34190	57
chr7	39568663	39568760	Micro_pvalue_1e-2_peak_1106524	41	.	2.78099	4.11497	1.34190	47
chr7	39571067	39571192	Micro_pvalue_1e-2_peak_1106527	40	.	2.77701	4.09011	1.34190	61
chr7	39597028	39597116	Micro_pvalue_1e-2_peak_1106540	41	.	2.78099	4.11497	1.34190	43
chr7	39605659	39606305	Micro_pvalue_1e-2_peak_1106542a	62	.	4.67035	6.23671	3.09762	117
chr7	39605659	39606305	Micro_pvalue_1e-2_peak_1106542b	152	.	9.28793	15.21271	10.83892	325
chr7	39620005	39620380	Micro_pvalue_1e-2_peak_1106548	55	.	3.65330	5.50407	2.50095	209
chr7	39635993	39636291	Micro_pvalue_1e-2_peak_1106553	41	.	2.78099	4.11497	1.34190	14
chr7	39662774	39663672	Micro_pvalue_1e-2_peak_1106563	172	.	9.86823	17.24489	12.57871	388
chr7	39680608	39680723	Micro_pvalue_1e-2_peak_1106569	41	.	2.78099	4.11497	1.34190	56
chr7	39690570	39690785	Micro_pvalue_1e-2_peak_1106578	40	.	2.77701	4.09011	1.34190	169
chr7	39714198	39714331	Micro_pvalue_1e-2_peak_1106594	39	.	2.75837	3.97911	1.34190	54
chr7	39738409	39738560	Micro_pvalue_1e-2_peak_1106612	41	.	3.30115	4.15062	1.37080	29
chr7	39740689	39740865	Micro_pvalue_1e-2_peak_1106613	70	.	4.98173	7.07040	3.80675	34
chr7	39758021	39758106	Micro_pvalue_1e-2_peak_1106618	41	.	2.78099	4.11497	1.34190	41
chr7	39772328	39773362	Micro_pvalue_1e-2_peak_1106625a	142	.	8.52660	14.21982	9.98302	365
chr7	39772328	39773362	Micro_pvalue_1e-2_peak_1106625b	129	.	7.95816	12.92266	8.85983	455
chr7	39772328	39773362	Micro_pvalue_1e-2_peak_1106625c	116	.	7.38972	11.65525	7.75705	660
chr7	39772328	39773362	Micro_pvalue_1e-2_peak_1106625d	142	.	8.52660	14.21982	9.98302	847
chr7	39785898	39786060	Micro_pvalue_1e-2_peak_1106630	63	.	4.36300	6.31016	3.15936	66
chr7	39802254	39802392	Micro_pvalue_1e-2_peak_1106639	41	.	2.78099	4.11497	1.34190	68
chr7	39814274	39814410	Micro_pvalue_1e-2_peak_1106642	41	.	2.78099	4.11497	1.34190	67
chr7	39872967	39873230	Micro_pvalue_1e-2_peak_1106678	51	.	3.58166	5.15094	2.20887	66
chr7	39936227	39936306	Micro_pvalue_1e-2_peak_1106714	38	.	2.73998	3.87719	1.32800	38
chr7	39940797	39940898	Micro_pvalue_1e-2_peak_1106717	40	.	2.77701	4.09011	1.34190	49
chr7	39988671	39989991	Micro_pvalue_1e-2_peak_1106739a	47	.	3.60503	4.76575	1.89372	37
chr7	39988671	39989991	Micro_pvalue_1e-2_peak_1106739b	91	.	5.40755	9.10231	5.54927	448
chr7	39988671	39989991	Micro_pvalue_1e-2_peak_1106739c	174	.	8.29157	17.42428	12.73332	715
chr7	39988671	39989991	Micro_pvalue_1e-2_peak_1106739d	72	.	4.68654	7.27034	3.97826	1015
chr7	39991286	39991382	Micro_pvalue_1e-2_peak_1106742	40	.	3.25309	4.02001	1.34190	54
chr7	39997585	39997966	Micro_pvalue_1e-2_peak_1106743	40	.	2.77701	4.09011	1.34190	69
chr7	40007032	40007120	Micro_pvalue_1e-2_peak_1106748	41	.	2.78099	4.11497	1.34190	43
chr7	40013582	40013659	Micro_pvalue_1e-2_peak_1106749	41	.	2.78099	4.11497	1.34190	37
chr7	40024686	40024808	Micro_pvalue_1e-2_peak_1106757	41	.	2.78099	4.11497	1.34190	60
chr7	40062880	40062974	Micro_pvalue_1e-2_peak_1106778	41	.	2.78099	4.11497	1.34190	46
chr7	40080818	40080901	Micro_pvalue_1e-2_peak_1106788	41	.	2.78099	4.11497	1.34190	40
chr7	40094357	40094617	Micro_pvalue_1e-2_peak_1106797	39	.	2.75837	3.97911	1.34190	199
chr7	40121067	40121170	Micro_pvalue_1e-2_peak_1106818	39	.	2.75837	3.97911	1.34190	50
chr7	40151098	40151364	Micro_pvalue_1e-2_peak_1106834	41	.	2.78099	4.11497	1.34190	66
chr7	40173908	40174748	Micro_pvalue_1e-2_peak_1106841a	162	.	9.27846	16.24811	11.72766	169
chr7	40173908	40174748	Micro_pvalue_1e-2_peak_1106841b	136	.	8.18688	13.65138	9.48760	385
chr7	40173908	40174748	Micro_pvalue_1e-2_peak_1106841c	149	.	8.73267	14.93666	10.60077	650
chr7	40173908	40174748	Micro_pvalue_1e-2_peak_1106841d	123	.	7.64109	12.39394	8.39827	765
chr7	40193547	40193660	Micro_pvalue_1e-2_peak_1106846	41	.	2.78099	4.11497	1.34190	55
chr7	40242858	40242997	Micro_pvalue_1e-2_peak_1106877	41	.	2.78099	4.11497	1.34190	68
chr7	40253302	40253380	Micro_pvalue_1e-2_peak_1106884	41	.	2.78099	4.11497	1.34190	38
chr7	40271970	40272389	Micro_pvalue_1e-2_peak_1106899	56	.	3.67782	5.64059	2.61239	369
chr7	40283862	40283980	Micro_pvalue_1e-2_peak_1106909	41	.	2.78099	4.11497	1.34190	58
chr7	40285524	40285680	Micro_pvalue_1e-2_peak_1106910	41	.	2.78099	4.11497	1.34190	95
chr7	40298703	40298795	Micro_pvalue_1e-2_peak_1106918	41	.	2.78099	4.11497	1.34190	45
chr7	40308212	40308770	Micro_pvalue_1e-2_peak_1106921a	132	.	8.28342	13.20316	9.10065	368
chr7	40308212	40308770	Micro_pvalue_1e-2_peak_1106921b	118	.	7.64623	11.84323	7.92232	505
chr7	40350203	40350317	Micro_pvalue_1e-2_peak_1106950	41	.	2.78099	4.11497	1.34190	56
chr7	40353817	40353895	Micro_pvalue_1e-2_peak_1106955	40	.	2.77701	4.09011	1.34190	38
chr7	40369172	40369267	Micro_pvalue_1e-2_peak_1106963	38	.	2.73998	3.87719	1.32800	46
chr7	40370095	40370215	Micro_pvalue_1e-2_peak_1106965	38	.	2.73998	3.87719	1.32800	59
chr7	40394068	40394156	Micro_pvalue_1e-2_peak_1106978	41	.	2.78099	4.11497	1.34190	43
chr7	40429067	40429172	Micro_pvalue_1e-2_peak_1106994	41	.	2.78099	4.11497	1.34190	51
chr7	40459329	40459715	Micro_pvalue_1e-2_peak_1107006	75	.	5.13743	7.56943	4.23525	261
chr7	40471268	40471395	Micro_pvalue_1e-2_peak_1107011	41	.	2.78099	4.11497	1.34190	62
chr7	40477831	40477973	Micro_pvalue_1e-2_peak_1107015	41	.	2.78099	4.11497	1.34190	70
chr7	40544002	40544077	Micro_pvalue_1e-2_peak_1107045	41	.	2.78099	4.11497	1.34190	36
chr7	40561224	40561322	Micro_pvalue_1e-2_peak_1107054	41	.	2.78099	4.11497	1.34190	48
chr7	40591248	40591939	Micro_pvalue_1e-2_peak_1107066	73	.	5.07400	7.35758	4.05256	222
chr7	40625700	40626455	Micro_pvalue_1e-2_peak_1107082	79	.	5.23560	7.92549	4.53714	430
chr7	40638644	40638863	Micro_pvalue_1e-2_peak_1107086	44	.	3.40368	4.46677	1.63937	169
chr7	40643964	40644802	Micro_pvalue_1e-2_peak_1107087	55	.	3.65330	5.50407	2.50095	707
chr7	40667471	40667571	Micro_pvalue_1e-2_peak_1107105	40	.	2.77701	4.09011	1.34190	49
chr7	40668106	40668231	Micro_pvalue_1e-2_peak_1107107	40	.	2.77701	4.09011	1.34190	61
chr7	40675618	40675730	Micro_pvalue_1e-2_peak_1107114	38	.	2.73998	3.87719	1.32800	55
chr7	40677323	40677605	Micro_pvalue_1e-2_peak_1107115	41	.	2.78099	4.11497	1.34190	220
chr7	40733541	40733999	Micro_pvalue_1e-2_peak_1107148	53	.	3.62911	5.37785	2.39720	223
chr7	40785936	40786087	Micro_pvalue_1e-2_peak_1107178	41	.	2.78099	4.11497	1.34190	64
chr7	40791503	40791619	Micro_pvalue_1e-2_peak_1107183	41	.	2.78099	4.11497	1.34190	57
chr7	40820130	40820270	Micro_pvalue_1e-2_peak_1107195	41	.	2.78099	4.11497	1.34190	69
chr7	40870738	40870826	Micro_pvalue_1e-2_peak_1107223	39	.	2.75837	3.97911	1.34190	43
chr7	40871550	40871634	Micro_pvalue_1e-2_peak_1107225	40	.	2.77701	4.09011	1.34190	41
chr7	40899959	40900706	Micro_pvalue_1e-2_peak_1107242	39	.	2.75837	3.97911	1.34190	64
chr7	40925650	40925732	Micro_pvalue_1e-2_peak_1107259	38	.	2.73998	3.87719	1.32800	40
chr7	40927594	40927898	Micro_pvalue_1e-2_peak_1107261	52	.	3.60523	5.26053	2.29721	249
chr7	40938729	40939068	Micro_pvalue_1e-2_peak_1107270	38	.	2.73998	3.87719	1.32800	272
chr7	40958142	40958435	Micro_pvalue_1e-2_peak_1107285	40	.	2.77701	4.09011	1.34190	235
chr7	40985510	40985614	Micro_pvalue_1e-2_peak_1107297	41	.	2.78099	4.11497	1.34190	51
chr7	41008432	41008569	Micro_pvalue_1e-2_peak_1107308	41	.	2.78099	4.11497	1.34190	67
chr7	41030258	41030562	Micro_pvalue_1e-2_peak_1107326	55	.	3.65330	5.50407	2.50095	241
chr7	41047023	41047153	Micro_pvalue_1e-2_peak_1107337	84	.	5.98524	8.43663	4.97583	58
chr7	41049889	41050338	Micro_pvalue_1e-2_peak_1107338	85	.	6.04392	8.54592	5.06947	284
chr7	41057909	41058042	Micro_pvalue_1e-2_peak_1107341	41	.	2.78099	4.11497	1.34190	65
chr7	41070179	41070302	Micro_pvalue_1e-2_peak_1107344	41	.	2.78099	4.11497	1.34190	60
chr7	41075404	41075764	Micro_pvalue_1e-2_peak_1107350	38	.	2.73998	3.87719	1.32800	69
chr7	41078644	41078762	Micro_pvalue_1e-2_peak_1107352	39	.	2.75837	3.97911	1.34190	58
chr7	41122484	41122884	Micro_pvalue_1e-2_peak_1107385	47	.	3.49040	4.77340	1.89581	217
chr7	41143000	41143212	Micro_pvalue_1e-2_peak_1107401	43	.	3.38266	4.39837	1.58148	63
chr7	41208119	41208257	Micro_pvalue_1e-2_peak_1107433	41	.	2.78099	4.11497	1.34190	68
chr7	41230354	41230471	Micro_pvalue_1e-2_peak_1107444	41	.	2.78099	4.11497	1.34190	57
chr7	41238069	41238178	Micro_pvalue_1e-2_peak_1107448	41	.	2.78099	4.11497	1.34190	53
chr7	41255548	41255644	Micro_pvalue_1e-2_peak_1107455	41	.	2.78099	4.11497	1.34190	47
chr7	41266195	41266384	Micro_pvalue_1e-2_peak_1107460	41	.	2.78099	4.11497	1.34190	64
chr7	41281406	41281621	Micro_pvalue_1e-2_peak_1107470	41	.	2.78099	4.11497	1.34190	112
chr7	41303781	41303866	Micro_pvalue_1e-2_peak_1107478	41	.	2.78099	4.11497	1.34190	41
chr7	41334153	41334269	Micro_pvalue_1e-2_peak_1107493	38	.	2.73998	3.87719	1.32800	57
chr7	41357489	41357630	Micro_pvalue_1e-2_peak_1107514	41	.	2.78099	4.11497	1.34190	69
chr7	41366799	41366933	Micro_pvalue_1e-2_peak_1107521	41	.	2.78099	4.11497	1.34190	66
chr7	41428148	41428405	Micro_pvalue_1e-2_peak_1107554	40	.	2.77701	4.09011	1.34190	214
chr7	41438451	41438588	Micro_pvalue_1e-2_peak_1107562	40	.	2.77701	4.09011	1.34190	67
chr7	41439865	41439982	Micro_pvalue_1e-2_peak_1107563	39	.	2.75837	3.97911	1.34190	57
chr7	41444097	41444226	Micro_pvalue_1e-2_peak_1107566	38	.	2.73998	3.87719	1.32800	63
chr7	41445778	41445962	Micro_pvalue_1e-2_peak_1107569	39	.	2.75837	3.97911	1.34190	54
chr7	41462497	41462858	Micro_pvalue_1e-2_peak_1107580	41	.	2.78099	4.11497	1.34190	248
chr7	41475107	41475239	Micro_pvalue_1e-2_peak_1107586	41	.	2.78099	4.11497	1.34190	65
chr7	41476160	41476434	Micro_pvalue_1e-2_peak_1107587	58	.	3.70799	5.82249	2.74538	224
chr7	41484244	41484423	Micro_pvalue_1e-2_peak_1107591	39	.	2.75837	3.97911	1.34190	49
chr7	41498956	41499849	Micro_pvalue_1e-2_peak_1107600	101	.	6.84978	10.11438	6.42300	55
chr7	41506322	41506398	Micro_pvalue_1e-2_peak_1107601	41	.	2.78099	4.11497	1.34190	37
chr7	41511850	41512631	Micro_pvalue_1e-2_peak_1107604	45	.	3.42495	4.53818	1.69895	514
chr7	41517816	41517935	Micro_pvalue_1e-2_peak_1107605	62	.	4.33539	6.20685	3.07126	58
chr7	41553358	41553485	Micro_pvalue_1e-2_peak_1107624	58	.	3.70799	5.82249	2.74538	72
chr7	41569911	41570024	Micro_pvalue_1e-2_peak_1107637	40	.	2.77701	4.09011	1.34190	55
chr7	41607140	41607277	Micro_pvalue_1e-2_peak_1107656	58	.	3.70799	5.82249	2.74538	70
chr7	41657692	41657787	Micro_pvalue_1e-2_peak_1107674	41	.	2.78099	4.11497	1.34190	46
chr7	41736185	41736276	Micro_pvalue_1e-2_peak_1107713	58	.	4.56651	5.81765	2.74538	41
chr7	41739299	41739549	Micro_pvalue_1e-2_peak_1107714	42	.	3.65319	4.24821	1.45575	47
chr7	41744586	41745067	Micro_pvalue_1e-2_peak_1107716a	88	.	5.85023	8.84026	5.32144	56
chr7	41744586	41745067	Micro_pvalue_1e-2_peak_1107716b	101	.	6.45257	10.12007	6.42834	233
chr7	41744586	41745067	Micro_pvalue_1e-2_peak_1107716c	91	.	6.04382	9.15042	5.59193	359
chr7	41745247	41745389	Micro_pvalue_1e-2_peak_1107717	83	.	5.70806	8.33071	4.88426	59
chr7	41759872	41759947	Micro_pvalue_1e-2_peak_1107722	41	.	2.78099	4.11497	1.34190	36
chr7	41765452	41765784	Micro_pvalue_1e-2_peak_1107723	53	.	4.28113	5.38413	2.40187	273
chr7	41766785	41767025	Micro_pvalue_1e-2_peak_1107724	52	.	4.26206	5.29078	2.32640	184
chr7	41771240	41771921	Micro_pvalue_1e-2_peak_1107725	57	.	4.47327	5.73452	2.69405	633
chr7	41772195	41772268	Micro_pvalue_1e-2_peak_1107726	39	.	3.45363	3.92405	1.34190	56
chr7	41772522	41772607	Micro_pvalue_1e-2_peak_1107727	49	.	4.02924	4.90761	2.01143	43
chr7	41773120	41773408	Micro_pvalue_1e-2_peak_1107728	39	.	3.43918	3.90106	1.34190	230
chr7	41792517	41792767	Micro_pvalue_1e-2_peak_1107740	40	.	2.77701	4.09011	1.34190	205
chr7	41803571	41803684	Micro_pvalue_1e-2_peak_1107747	39	.	2.75837	3.97911	1.34190	55
chr7	41813574	41813657	Micro_pvalue_1e-2_peak_1107756	43	.	3.36191	4.33276	1.52534	36
chr7	41819450	41819892	Micro_pvalue_1e-2_peak_1107759a	70	.	5.21182	7.08455	3.81833	232
chr7	41819450	41819892	Micro_pvalue_1e-2_peak_1107759b	70	.	5.18365	7.02331	3.76869	337
chr7	41826672	41826841	Micro_pvalue_1e-2_peak_1107764	52	.	3.60523	5.26053	2.29721	101
chr7	41855338	41856359	Micro_pvalue_1e-2_peak_1107781	74	.	5.38752	7.48318	4.15863	527
chr7	41892586	41892703	Micro_pvalue_1e-2_peak_1107804	58	.	3.70799	5.82249	2.74538	53
chr7	41901172	41901588	Micro_pvalue_1e-2_peak_1107808	64	.	4.75135	6.43718	3.26749	355
chr7	41909705	41910223	Micro_pvalue_1e-2_peak_1107810	67	.	5.07393	6.79101	3.56929	122
chr7	41919860	41920123	Micro_pvalue_1e-2_peak_1107811	54	.	4.29784	5.45476	2.46250	58
chr7	41921271	41921862	Micro_pvalue_1e-2_peak_1107812	59	.	4.51626	5.97423	2.87473	467
chr7	41922101	41922174	Micro_pvalue_1e-2_peak_1107813	40	.	3.47446	4.04080	1.34190	51
chr7	41926073	41926386	Micro_pvalue_1e-2_peak_1107814	39	.	3.48290	3.97081	1.34190	59
chr7	41962752	41962994	Micro_pvalue_1e-2_peak_1107837	41	.	2.78099	4.11497	1.34190	59
chr7	41967964	41968076	Micro_pvalue_1e-2_peak_1107838	62	.	4.33539	6.20685	3.07126	55
chr7	41982626	41982936	Micro_pvalue_1e-2_peak_1107844	105	.	7.00553	10.58141	6.82818	218
chr7	41995336	41995711	Micro_pvalue_1e-2_peak_1107849	83	.	5.33760	8.34085	4.89132	288
chr7	42005787	42005978	Micro_pvalue_1e-2_peak_1107858	38	.	2.73998	3.87719	1.32800	72
chr7	42049508	42049622	Micro_pvalue_1e-2_peak_1107884	41	.	2.78099	4.11497	1.34190	56
chr7	42080517	42080656	Micro_pvalue_1e-2_peak_1107907	41	.	2.78099	4.11497	1.34190	68
chr7	42082859	42083106	Micro_pvalue_1e-2_peak_1107908	41	.	2.78099	4.11497	1.34190	193
chr7	42091638	42091772	Micro_pvalue_1e-2_peak_1107915	41	.	2.78099	4.11497	1.34190	66
chr7	42099618	42100009	Micro_pvalue_1e-2_peak_1107920	57	.	3.70268	5.78921	2.73426	48
chr7	42131596	42131681	Micro_pvalue_1e-2_peak_1107934	41	.	2.78099	4.11497	1.34190	41
chr7	42233007	42233118	Micro_pvalue_1e-2_peak_1108001	41	.	2.78099	4.11497	1.34190	54
chr7	42241207	42241338	Micro_pvalue_1e-2_peak_1108005	41	.	2.78099	4.11497	1.34190	64
chr7	42259825	42259962	Micro_pvalue_1e-2_peak_1108012	41	.	2.78099	4.11497	1.34190	67
chr7	42276141	42276229	Micro_pvalue_1e-2_peak_1108020	39	.	2.75837	3.97911	1.34190	43
chr7	42288506	42288626	Micro_pvalue_1e-2_peak_1108032	41	.	2.78099	4.11497	1.34190	59
chr7	42293819	42294156	Micro_pvalue_1e-2_peak_1108036	41	.	2.78099	4.11497	1.34190	130
chr7	42316797	42316925	Micro_pvalue_1e-2_peak_1108049	41	.	2.78099	4.11497	1.34190	63
chr7	42318609	42318744	Micro_pvalue_1e-2_peak_1108050	41	.	2.78099	4.11497	1.34190	66
chr7	42391361	42391484	Micro_pvalue_1e-2_peak_1108100	38	.	2.73998	3.87719	1.32800	60
chr7	42401336	42401421	Micro_pvalue_1e-2_peak_1108106	41	.	2.78099	4.11497	1.34190	41
chr7	42410682	42410793	Micro_pvalue_1e-2_peak_1108114	40	.	2.77701	4.09011	1.34190	54
chr7	42416458	42416533	Micro_pvalue_1e-2_peak_1108119	41	.	2.78099	4.11497	1.34190	36
chr7	42567001	42567134	Micro_pvalue_1e-2_peak_1108236	41	.	2.78099	4.11497	1.34190	65
chr7	42572076	42572366	Micro_pvalue_1e-2_peak_1108238	41	.	2.78099	4.11497	1.34190	232
chr7	42619346	42619527	Micro_pvalue_1e-2_peak_1108279	39	.	2.75837	3.97911	1.34190	143
chr7	42619872	42620108	Micro_pvalue_1e-2_peak_1108280	39	.	2.75837	3.97911	1.34190	64
chr7	42687944	42688083	Micro_pvalue_1e-2_peak_1108339	38	.	2.73998	3.87719	1.32800	68
chr7	42719673	42719758	Micro_pvalue_1e-2_peak_1108363	41	.	2.78099	4.11497	1.34190	41
chr7	42724060	42724164	Micro_pvalue_1e-2_peak_1108365	39	.	2.75837	3.97911	1.34190	51
chr7	42730583	42730707	Micro_pvalue_1e-2_peak_1108370	41	.	2.78099	4.11497	1.34190	61
chr7	42730868	42730945	Micro_pvalue_1e-2_peak_1108371	40	.	2.77701	4.09011	1.34190	37
chr7	42746154	42746253	Micro_pvalue_1e-2_peak_1108385	70	.	4.53638	7.06887	3.80675	51
chr7	42751395	42751513	Micro_pvalue_1e-2_peak_1108389	41	.	2.78099	4.11497	1.34190	58
chr7	42763295	42763597	Micro_pvalue_1e-2_peak_1108399	38	.	2.73998	3.87719	1.32800	44
chr7	42773029	42773127	Micro_pvalue_1e-2_peak_1108405	40	.	2.77701	4.09011	1.34190	48
chr7	42798659	42798963	Micro_pvalue_1e-2_peak_1108422	39	.	2.75837	3.97911	1.34190	54
chr7	42814022	42814163	Micro_pvalue_1e-2_peak_1108432	41	.	2.78099	4.11497	1.34190	69
chr7	42835169	42835255	Micro_pvalue_1e-2_peak_1108443	41	.	2.78099	4.11497	1.34190	42
chr7	42862989	42863228	Micro_pvalue_1e-2_peak_1108460	41	.	2.78099	4.11497	1.34190	197
chr7	42873686	42874001	Micro_pvalue_1e-2_peak_1108468	41	.	2.78099	4.11497	1.34190	68
chr7	42917514	42918281	Micro_pvalue_1e-2_peak_1108495	67	.	4.47708	6.78418	3.56434	78
chr7	42923517	42923590	Micro_pvalue_1e-2_peak_1108497	42	.	3.34141	4.26972	1.47265	50
chr7	42927871	42928723	Micro_pvalue_1e-2_peak_1108498	82	.	5.67445	8.21174	4.78070	506
chr7	42928948	42929021	Micro_pvalue_1e-2_peak_1108499	41	.	3.30115	4.15062	1.37080	33
chr7	42938697	42938803	Micro_pvalue_1e-2_peak_1108503	41	.	2.78099	4.11497	1.34190	52
chr7	42951318	42951939	Micro_pvalue_1e-2_peak_1108509a	92	.	6.40164	9.28307	5.70519	57
chr7	42951318	42951939	Micro_pvalue_1e-2_peak_1108509b	160	.	9.60246	16.09791	11.59941	355
chr7	42971653	42972338	Micro_pvalue_1e-2_peak_1108517a	83	.	5.95632	8.38323	4.92933	160
chr7	42971653	42972338	Micro_pvalue_1e-2_peak_1108517b	212	.	11.91264	21.26487	15.97846	297
chr7	42985732	42985809	Micro_pvalue_1e-2_peak_1108521	41	.	2.78099	4.11497	1.34190	37
chr7	43028427	43028513	Micro_pvalue_1e-2_peak_1108538	41	.	2.78099	4.11497	1.34190	42
chr7	43076952	43077088	Micro_pvalue_1e-2_peak_1108560	41	.	2.78099	4.11497	1.34190	67
chr7	43085019	43085101	Micro_pvalue_1e-2_peak_1108563	41	.	2.78099	4.11497	1.34190	40
chr7	43117095	43117232	Micro_pvalue_1e-2_peak_1108576	41	.	2.78099	4.11497	1.34190	67
chr7	43152687	43152762	Micro_pvalue_1e-2_peak_1108593	54	.	4.10172	5.45601	2.46250	35
chr7	43156881	43157108	Micro_pvalue_1e-2_peak_1108594	83	.	5.70823	8.30550	4.86313	160
chr7	43184256	43184534	Micro_pvalue_1e-2_peak_1108607	41	.	2.78099	4.11497	1.34190	236
chr7	43193400	43193485	Micro_pvalue_1e-2_peak_1108611	40	.	2.77701	4.09011	1.34190	41
chr7	43204548	43204747	Micro_pvalue_1e-2_peak_1108618	45	.	3.42495	4.53818	1.69895	73
chr7	43218226	43218367	Micro_pvalue_1e-2_peak_1108625	41	.	2.78099	4.11497	1.34190	69
chr7	43231311	43231613	Micro_pvalue_1e-2_peak_1108632	39	.	2.75837	3.97911	1.34190	44
chr7	43272049	43272175	Micro_pvalue_1e-2_peak_1108654	41	.	2.78099	4.11497	1.34190	62
chr7	43287384	43287520	Micro_pvalue_1e-2_peak_1108662	41	.	2.78099	4.11497	1.34190	67
chr7	43289319	43289426	Micro_pvalue_1e-2_peak_1108664	41	.	2.78099	4.11497	1.34190	52
chr7	43298788	43299019	Micro_pvalue_1e-2_peak_1108670	41	.	2.78099	4.11497	1.34190	174
chr7	43334021	43334265	Micro_pvalue_1e-2_peak_1108683	41	.	2.78099	4.11497	1.34190	72
chr7	43390454	43390554	Micro_pvalue_1e-2_peak_1108722	41	.	2.78099	4.11497	1.34190	49
chr7	43517910	43518013	Micro_pvalue_1e-2_peak_1108769	41	.	2.78099	4.11497	1.34190	50
chr7	43528330	43528497	Micro_pvalue_1e-2_peak_1108778	41	.	2.78099	4.11497	1.34190	53
chr7	43550109	43550213	Micro_pvalue_1e-2_peak_1108787	41	.	2.78099	4.11497	1.34190	51
chr7	43573875	43573964	Micro_pvalue_1e-2_peak_1108801	41	.	2.78099	4.11497	1.34190	43
chr7	43601972	43602256	Micro_pvalue_1e-2_peak_1108813	38	.	2.73998	3.87719	1.32800	160
chr7	43611861	43612609	Micro_pvalue_1e-2_peak_1108816a	133	.	8.41880	13.37080	9.24603	317
chr7	43611861	43612609	Micro_pvalue_1e-2_peak_1108816b	88	.	6.12276	8.83110	5.31605	438
chr7	43622430	43623352	Micro_pvalue_1e-2_peak_1108817a	124	.	7.70246	12.49566	8.48702	89
chr7	43622430	43623352	Micro_pvalue_1e-2_peak_1108817b	124	.	7.70246	12.49566	8.48702	191
chr7	43622430	43623352	Micro_pvalue_1e-2_peak_1108817c	112	.	7.15229	11.26030	7.41622	326
chr7	43632390	43632504	Micro_pvalue_1e-2_peak_1108822	41	.	2.78099	4.11497	1.34190	56
chr7	43659859	43660145	Micro_pvalue_1e-2_peak_1108835	39	.	2.75837	3.97911	1.34190	237
chr7	43669197	43669312	Micro_pvalue_1e-2_peak_1108845	39	.	2.75837	3.97911	1.34190	56
chr7	43675703	43675815	Micro_pvalue_1e-2_peak_1108851	39	.	2.75837	3.97911	1.34190	55
chr7	43686263	43686587	Micro_pvalue_1e-2_peak_1108855	68	.	4.96352	6.89540	3.66136	196
chr7	43687438	43687668	Micro_pvalue_1e-2_peak_1108856	49	.	3.99980	4.98900	2.07738	40
chr7	43688372	43688633	Micro_pvalue_1e-2_peak_1108857	41	.	3.53857	4.13851	1.36287	36
chr7	43698631	43698801	Micro_pvalue_1e-2_peak_1108860	41	.	2.78099	4.11497	1.34190	123
chr7	43728667	43729012	Micro_pvalue_1e-2_peak_1108876	58	.	3.70799	5.82249	2.74538	209
chr7	43730364	43730499	Micro_pvalue_1e-2_peak_1108877	39	.	2.75837	3.97911	1.34190	66
chr7	43739719	43739955	Micro_pvalue_1e-2_peak_1108884	57	.	3.70268	5.78921	2.73426	175
chr7	43768725	43769301	Micro_pvalue_1e-2_peak_1108895a	74	.	5.38752	7.48318	4.15863	224
chr7	43768725	43769301	Micro_pvalue_1e-2_peak_1108895b	135	.	8.51393	13.59808	9.44020	441
chr7	43790522	43790822	Micro_pvalue_1e-2_peak_1108903	41	.	2.78099	4.11497	1.34190	39
chr7	43797877	43797994	Micro_pvalue_1e-2_peak_1108906	40	.	2.77701	4.09011	1.34190	57
chr7	43798693	43798813	Micro_pvalue_1e-2_peak_1108908	58	.	3.70799	5.82249	2.74538	66
chr7	43831299	43831593	Micro_pvalue_1e-2_peak_1108928	58	.	3.70799	5.82249	2.74538	232
chr7	43848753	43848827	Micro_pvalue_1e-2_peak_1108939	40	.	2.77701	4.09011	1.34190	36
chr7	43855092	43855180	Micro_pvalue_1e-2_peak_1108943	41	.	2.78099	4.11497	1.34190	43
chr7	43878510	43878787	Micro_pvalue_1e-2_peak_1108951	47	.	3.49040	4.77340	1.89581	142
chr7	43908592	43909532	Micro_pvalue_1e-2_peak_1108959a	52	.	4.19375	5.21198	2.26206	369
chr7	43908592	43909532	Micro_pvalue_1e-2_peak_1108959b	117	.	7.68854	11.79645	7.88140	542
chr7	43908592	43909532	Micro_pvalue_1e-2_peak_1108959c	132	.	8.38750	13.24269	9.13415	671
chr7	43915829	43916238	Micro_pvalue_1e-2_peak_1108960	112	.	7.25280	11.21729	7.37772	69
chr7	43921688	43921784	Micro_pvalue_1e-2_peak_1108961	39	.	2.75837	3.97911	1.34190	47
chr7	43945992	43946353	Micro_pvalue_1e-2_peak_1108970	72	.	5.04286	7.25809	3.96696	300
chr7	43965848	43966554	Micro_pvalue_1e-2_peak_1108975	75	.	5.41796	7.55548	4.22389	150
chr7	43994300	43994429	Micro_pvalue_1e-2_peak_1108992	41	.	2.78099	4.11497	1.34190	63
chr7	44025654	44025956	Micro_pvalue_1e-2_peak_1109004	41	.	2.78099	4.11497	1.34190	236
chr7	44058759	44059013	Micro_pvalue_1e-2_peak_1109013	128	.	8.05867	12.83642	8.78348	127
chr7	44078631	44078704	Micro_pvalue_1e-2_peak_1109015	41	.	3.30115	4.15062	1.37080	33
chr7	44078876	44079003	Micro_pvalue_1e-2_peak_1109016	40	.	3.26184	4.03980	1.34190	53
chr7	44084003	44084746	Micro_pvalue_1e-2_peak_1109017	94	.	6.52363	9.49394	5.88730	370
chr7	44084941	44085126	Micro_pvalue_1e-2_peak_1109018	43	.	3.66300	4.39923	1.58148	164
chr7	44103692	44104134	Micro_pvalue_1e-2_peak_1109025	47	.	3.49040	4.77340	1.89581	241
chr7	44113376	44113683	Micro_pvalue_1e-2_peak_1109026	69	.	4.95172	6.98166	3.73149	48
chr7	44113865	44113982	Micro_pvalue_1e-2_peak_1109027	69	.	4.95172	6.98166	3.73149	71
chr7	44121908	44122629	Micro_pvalue_1e-2_peak_1109029a	88	.	6.00371	8.80904	5.29912	293
chr7	44121908	44122629	Micro_pvalue_1e-2_peak_1109029b	123	.	7.64109	12.39394	8.39827	401
chr7	44121908	44122629	Micro_pvalue_1e-2_peak_1109029c	149	.	8.73267	14.93666	10.60077	530
chr7	44151711	44151842	Micro_pvalue_1e-2_peak_1109047	41	.	2.78099	4.11497	1.34190	64
chr7	44162911	44163380	Micro_pvalue_1e-2_peak_1109051a	203	.	11.58670	20.36102	15.21780	283
chr7	44162911	44163380	Micro_pvalue_1e-2_peak_1109051b	142	.	8.86041	14.27894	10.03426	392
chr7	44191745	44191887	Micro_pvalue_1e-2_peak_1109062	40	.	2.77701	4.09011	1.34190	70
chr7	44217372	44217616	Micro_pvalue_1e-2_peak_1109079	41	.	2.78099	4.11497	1.34190	42
chr7	44226621	44226746	Micro_pvalue_1e-2_peak_1109082	76	.	5.16974	7.68256	4.32671	71
chr7	44227675	44227973	Micro_pvalue_1e-2_peak_1109083	60	.	4.28119	6.01457	2.90648	150
chr7	44236137	44236292	Micro_pvalue_1e-2_peak_1109085	58	.	4.49169	5.82547	2.74598	87
chr7	44240459	44241048	Micro_pvalue_1e-2_peak_1109086	102	.	6.84984	10.21116	6.50571	129
chr7	44256042	44256737	Micro_pvalue_1e-2_peak_1109092a	123	.	7.77698	12.31224	8.32832	306
chr7	44256042	44256737	Micro_pvalue_1e-2_peak_1109092b	73	.	5.38406	7.37745	4.07065	424
chr7	44267862	44267970	Micro_pvalue_1e-2_peak_1109095	39	.	2.75837	3.97911	1.34190	53
chr7	44276114	44276270	Micro_pvalue_1e-2_peak_1109099	106	.	7.04556	10.68009	6.91373	71
chr7	44280590	44280941	Micro_pvalue_1e-2_peak_1109100	77	.	5.51138	7.78420	4.41499	216
chr7	44308438	44308545	Micro_pvalue_1e-2_peak_1109121	39	.	2.75837	3.97911	1.34190	52
chr7	44309218	44309460	Micro_pvalue_1e-2_peak_1109123	39	.	2.75837	3.97911	1.34190	202
chr7	44349512	44349785	Micro_pvalue_1e-2_peak_1109148	41	.	2.78099	4.11497	1.34190	54
chr7	44362550	44362669	Micro_pvalue_1e-2_peak_1109160	38	.	2.73998	3.87719	1.32800	58
chr7	44381548	44381624	Micro_pvalue_1e-2_peak_1109168	41	.	2.78099	4.11497	1.34190	37
chr7	44385654	44385769	Micro_pvalue_1e-2_peak_1109170	41	.	2.78099	4.11497	1.34190	56
chr7	44395657	44395775	Micro_pvalue_1e-2_peak_1109174	41	.	2.78099	4.11497	1.34190	58
chr7	44417485	44417798	Micro_pvalue_1e-2_peak_1109179	69	.	4.95172	6.98166	3.73149	268
chr7	44445777	44445883	Micro_pvalue_1e-2_peak_1109198	41	.	2.78099	4.11497	1.34190	52
chr7	44489072	44489363	Micro_pvalue_1e-2_peak_1109214	56	.	3.67782	5.64059	2.61239	251
chr7	44503868	44504252	Micro_pvalue_1e-2_peak_1109222	53	.	3.62911	5.37785	2.39720	323
chr7	44514962	44515077	Micro_pvalue_1e-2_peak_1109229	41	.	2.78099	4.11497	1.34190	56
chr7	44524678	44524962	Micro_pvalue_1e-2_peak_1109236	38	.	2.73998	3.87719	1.32800	68
chr7	44530038	44530387	Micro_pvalue_1e-2_peak_1109237a	77	.	5.47988	7.70589	4.34515	55
chr7	44530038	44530387	Micro_pvalue_1e-2_peak_1109237b	171	.	10.17692	17.14569	12.49484	279
chr7	44551759	44551862	Micro_pvalue_1e-2_peak_1109245	41	.	2.78099	4.11497	1.34190	50
chr7	44568422	44568540	Micro_pvalue_1e-2_peak_1109254	41	.	2.78099	4.11497	1.34190	58
chr7	44604853	44604974	Micro_pvalue_1e-2_peak_1109274	41	.	2.78099	4.11497	1.34190	59
chr7	44605242	44605363	Micro_pvalue_1e-2_peak_1109275	41	.	2.78099	4.11497	1.34190	59
chr7	44613304	44613776	Micro_pvalue_1e-2_peak_1109277	152	.	9.13318	15.26718	10.88570	282
chr7	44621613	44622276	Micro_pvalue_1e-2_peak_1109278a	102	.	6.91898	10.24874	6.53840	244
chr7	44621613	44622276	Micro_pvalue_1e-2_peak_1109278b	117	.	7.64951	11.71906	7.81120	380
chr7	44621613	44622276	Micro_pvalue_1e-2_peak_1109278c	76	.	5.56328	7.64239	4.29166	578
chr7	44627641	44627954	Micro_pvalue_1e-2_peak_1109279	39	.	2.75837	3.97911	1.34190	63
chr7	44645815	44646750	Micro_pvalue_1e-2_peak_1109288a	48	.	3.96264	4.80051	1.92095	72
chr7	44645815	44646750	Micro_pvalue_1e-2_peak_1109288b	80	.	5.66091	8.01636	4.61651	305
chr7	44645815	44646750	Micro_pvalue_1e-2_peak_1109288c	224	.	11.88791	22.45110	16.96219	424
chr7	44645815	44646750	Micro_pvalue_1e-2_peak_1109288d	141	.	8.49137	14.16045	9.93233	675
chr7	44654691	44654939	Micro_pvalue_1e-2_peak_1109291	41	.	2.78099	4.11497	1.34190	59
chr7	44660861	44661050	Micro_pvalue_1e-2_peak_1109293	41	.	2.78099	4.11497	1.34190	139
chr7	44671077	44671411	Micro_pvalue_1e-2_peak_1109299	40	.	2.77701	4.09011	1.34190	42
chr7	44685026	44685361	Micro_pvalue_1e-2_peak_1109307	41	.	2.78099	4.11497	1.34190	274
chr7	44706944	44707106	Micro_pvalue_1e-2_peak_1109318	46	.	3.44649	4.61288	1.76317	59
chr7	44717846	44717924	Micro_pvalue_1e-2_peak_1109324	41	.	2.78099	4.11497	1.34190	38
chr7	44736115	44736225	Micro_pvalue_1e-2_peak_1109330	41	.	2.78099	4.11497	1.34190	54
chr7	44751277	44751469	Micro_pvalue_1e-2_peak_1109340	41	.	2.78099	4.11497	1.34190	69
chr7	44787826	44788522	Micro_pvalue_1e-2_peak_1109347a	251	.	13.16104	25.13315	19.19680	286
chr7	44787826	44788522	Micro_pvalue_1e-2_peak_1109347b	73	.	5.38406	7.37745	4.07065	617
chr7	44835808	44836409	Micro_pvalue_1e-2_peak_1109367	123	.	7.90358	12.31284	8.32832	425
chr7	44837111	44837261	Micro_pvalue_1e-2_peak_1109368	96	.	6.61813	9.67690	6.04316	72
chr7	44862376	44862477	Micro_pvalue_1e-2_peak_1109377	47	.	3.49040	4.77340	1.89581	48
chr7	44872357	44872442	Micro_pvalue_1e-2_peak_1109387	41	.	2.78099	4.11497	1.34190	41
chr7	44887379	44888095	Micro_pvalue_1e-2_peak_1109393a	117	.	7.45156	11.75901	7.84882	71
chr7	44887379	44888095	Micro_pvalue_1e-2_peak_1109393b	81	.	5.73197	8.13365	4.71387	362
chr7	44887379	44888095	Micro_pvalue_1e-2_peak_1109393c	93	.	6.30517	9.30570	5.72602	442
chr7	44887379	44888095	Micro_pvalue_1e-2_peak_1109393d	105	.	6.87837	10.51513	6.77140	542
chr7	44896672	44896932	Micro_pvalue_1e-2_peak_1109396	38	.	2.73998	3.87719	1.32800	109
chr7	44910408	44910726	Micro_pvalue_1e-2_peak_1109404	41	.	2.78099	4.11497	1.34190	228
chr7	44925061	44925592	Micro_pvalue_1e-2_peak_1109414a	103	.	6.98959	10.38778	6.66078	120
chr7	44925061	44925592	Micro_pvalue_1e-2_peak_1109414b	90	.	6.29063	9.02020	5.48019	275
chr7	44961876	44962015	Micro_pvalue_1e-2_peak_1109429	41	.	2.78099	4.11497	1.34190	68
chr7	45018371	45018444	Micro_pvalue_1e-2_peak_1109451	38	.	3.20461	3.88688	1.33520	55
chr7	45018695	45019031	Micro_pvalue_1e-2_peak_1109452	38	.	3.20461	3.88688	1.33520	35
chr7	45025768	45026679	Micro_pvalue_1e-2_peak_1109454	133	.	8.43052	13.32886	9.21011	653
chr7	45039085	45039900	Micro_pvalue_1e-2_peak_1109455a	88	.	6.00371	8.80904	5.29912	290
chr7	45039085	45039900	Micro_pvalue_1e-2_peak_1109455b	124	.	7.67165	12.44457	8.44411	620
chr7	45066515	45066879	Micro_pvalue_1e-2_peak_1109459	72	.	5.04286	7.25809	3.96696	182
chr7	45072719	45072907	Micro_pvalue_1e-2_peak_1109461	39	.	2.75837	3.97911	1.34190	45
chr7	45108208	45108476	Micro_pvalue_1e-2_peak_1109487	41	.	2.78099	4.11497	1.34190	121
chr7	45120927	45121094	Micro_pvalue_1e-2_peak_1109498	40	.	2.77701	4.09011	1.34190	57
chr7	45128659	45129481	Micro_pvalue_1e-2_peak_1109502	42	.	3.32116	4.20906	1.41998	286
chr7	45140798	45141087	Micro_pvalue_1e-2_peak_1109507	40	.	2.77701	4.09011	1.34190	54
chr7	45151042	45151738	Micro_pvalue_1e-2_peak_1109510a	75	.	5.41796	7.55548	4.22389	71
chr7	45151042	45151738	Micro_pvalue_1e-2_peak_1109510b	61	.	4.64396	6.17345	3.04400	307
chr7	45151042	45151738	Micro_pvalue_1e-2_peak_1109510c	89	.	6.19195	8.99500	5.45782	609
chr7	45175720	45175980	Micro_pvalue_1e-2_peak_1109516	41	.	2.78099	4.11497	1.34190	209
chr7	45194379	45194590	Micro_pvalue_1e-2_peak_1109526	40	.	2.77701	4.09011	1.34190	154
chr7	45202071	45202370	Micro_pvalue_1e-2_peak_1109533	40	.	2.77701	4.09011	1.34190	56
chr7	45231125	45231232	Micro_pvalue_1e-2_peak_1109542	41	.	2.78099	4.11497	1.34190	52
chr7	45235001	45235129	Micro_pvalue_1e-2_peak_1109545	41	.	2.78099	4.11497	1.34190	63
chr7	45253462	45253582	Micro_pvalue_1e-2_peak_1109552	41	.	2.78099	4.11497	1.34190	59
chr7	45255169	45255246	Micro_pvalue_1e-2_peak_1109553	41	.	2.78099	4.11497	1.34190	37
chr7	45262793	45263025	Micro_pvalue_1e-2_peak_1109560	39	.	2.75837	3.97911	1.34190	59
chr7	45308382	45308515	Micro_pvalue_1e-2_peak_1109581	40	.	2.77701	4.09011	1.34190	65
chr7	45319552	45319644	Micro_pvalue_1e-2_peak_1109591	57	.	3.70268	5.78921	2.73426	42
chr7	45325756	45325838	Micro_pvalue_1e-2_peak_1109595	39	.	2.75837	3.97911	1.34190	40
chr7	45335640	45335732	Micro_pvalue_1e-2_peak_1109605	41	.	2.78099	4.11497	1.34190	45
chr7	45379546	45379664	Micro_pvalue_1e-2_peak_1109646	41	.	2.78099	4.11497	1.34190	58
chr7	45415922	45416022	Micro_pvalue_1e-2_peak_1109681	39	.	2.75837	3.97911	1.34190	49
chr7	45456377	45456451	Micro_pvalue_1e-2_peak_1109720	41	.	2.78099	4.11497	1.34190	36
chr7	45464893	45464973	Micro_pvalue_1e-2_peak_1109729	40	.	2.77701	4.09011	1.34190	39
chr7	45490431	45490546	Micro_pvalue_1e-2_peak_1109745	52	.	3.60523	5.26053	2.29721	52
chr7	45510839	45511055	Micro_pvalue_1e-2_peak_1109763	39	.	2.75837	3.97911	1.34190	146
chr7	45515668	45515811	Micro_pvalue_1e-2_peak_1109767	56	.	3.67782	5.64059	2.61239	70
chr7	45534798	45535123	Micro_pvalue_1e-2_peak_1109777	40	.	2.77701	4.09011	1.34190	117
chr7	45553493	45553589	Micro_pvalue_1e-2_peak_1109791	53	.	3.62911	5.37785	2.39720	45
chr7	45565368	45565454	Micro_pvalue_1e-2_peak_1109799	41	.	2.78099	4.11497	1.34190	42
chr7	45572392	45572526	Micro_pvalue_1e-2_peak_1109807	40	.	2.77701	4.09011	1.34190	66
chr7	45599799	45599877	Micro_pvalue_1e-2_peak_1109833	41	.	2.78099	4.11497	1.34190	38
chr7	45643183	45643321	Micro_pvalue_1e-2_peak_1109867	41	.	2.78099	4.11497	1.34190	68
chr7	45758336	45758463	Micro_pvalue_1e-2_peak_1109946	38	.	2.73998	3.87719	1.32800	62
chr7	45761276	45761416	Micro_pvalue_1e-2_peak_1109948	40	.	2.77701	4.09011	1.34190	62
chr7	45808187	45808879	Micro_pvalue_1e-2_peak_1109964a	50	.	4.08942	5.01349	2.10029	245
chr7	45808187	45808879	Micro_pvalue_1e-2_peak_1109964b	114	.	7.49727	11.42233	7.55698	471
chr7	45899943	45900051	Micro_pvalue_1e-2_peak_1110001	41	.	2.78099	4.11497	1.34190	53
chr7	45900431	45900532	Micro_pvalue_1e-2_peak_1110002	41	.	2.78099	4.11497	1.34190	49
chr7	45977055	45977128	Micro_pvalue_1e-2_peak_1110035	44	.	3.40368	4.46677	1.63937	51
chr7	45980209	45980282	Micro_pvalue_1e-2_peak_1110037	44	.	3.40368	4.46677	1.63937	33
chr7	45997208	45997288	Micro_pvalue_1e-2_peak_1110042	41	.	2.78099	4.11497	1.34190	39
chr7	46027419	46027576	Micro_pvalue_1e-2_peak_1110074	38	.	2.73998	3.87719	1.32800	61
chr7	46078561	46078660	Micro_pvalue_1e-2_peak_1110119	39	.	2.75837	3.97911	1.34190	48
chr7	46121303	46121438	Micro_pvalue_1e-2_peak_1110146	41	.	2.78099	4.11497	1.34190	66
chr7	46140759	46140893	Micro_pvalue_1e-2_peak_1110159	41	.	2.78099	4.11497	1.34190	66
chr7	46184551	46184636	Micro_pvalue_1e-2_peak_1110195	40	.	2.77701	4.09011	1.34190	41
chr7	46208612	46208716	Micro_pvalue_1e-2_peak_1110220	38	.	2.73998	3.87719	1.32800	51
chr7	46229040	46229282	Micro_pvalue_1e-2_peak_1110235	41	.	2.78099	4.11497	1.34190	41
chr7	46235969	46236069	Micro_pvalue_1e-2_peak_1110241	40	.	2.77701	4.09011	1.34190	49
chr7	46244634	46244932	Micro_pvalue_1e-2_peak_1110247	41	.	2.78099	4.11497	1.34190	255
chr7	46310681	46310812	Micro_pvalue_1e-2_peak_1110291	39	.	2.75837	3.97911	1.34190	64
chr7	46324099	46324188	Micro_pvalue_1e-2_peak_1110303	39	.	2.75837	3.97911	1.34190	43
chr7	46347374	46347457	Micro_pvalue_1e-2_peak_1110325	40	.	2.77701	4.09011	1.34190	40
chr7	46369623	46369715	Micro_pvalue_1e-2_peak_1110346	41	.	2.78099	4.11497	1.34190	45
chr7	46428850	46428924	Micro_pvalue_1e-2_peak_1110390	41	.	2.78099	4.11497	1.34190	36
chr7	46440840	46440968	Micro_pvalue_1e-2_peak_1110400	38	.	2.73998	3.87719	1.32800	63
chr7	46450706	46450800	Micro_pvalue_1e-2_peak_1110408	38	.	2.73998	3.87719	1.32800	46
chr7	46475674	46475932	Micro_pvalue_1e-2_peak_1110434	38	.	2.73998	3.87719	1.32800	188
chr7	46497547	46497661	Micro_pvalue_1e-2_peak_1110455	41	.	2.78099	4.11497	1.34190	56
chr7	46502739	46502922	Micro_pvalue_1e-2_peak_1110457	38	.	2.73998	3.87719	1.32800	65
chr7	46523936	46524015	Micro_pvalue_1e-2_peak_1110478	41	.	2.78099	4.11497	1.34190	38
chr7	46620718	46620813	Micro_pvalue_1e-2_peak_1110556	41	.	2.78099	4.11497	1.34190	46
chr7	46624697	46624782	Micro_pvalue_1e-2_peak_1110559	41	.	2.78099	4.11497	1.34190	41
chr7	46631180	46631301	Micro_pvalue_1e-2_peak_1110563	40	.	2.77701	4.09011	1.34190	59
chr7	46632875	46632971	Micro_pvalue_1e-2_peak_1110565	38	.	2.73998	3.87719	1.32800	47
chr7	46656797	46656882	Micro_pvalue_1e-2_peak_1110581	39	.	2.75837	3.97911	1.34190	41
chr7	46704560	46704682	Micro_pvalue_1e-2_peak_1110625	41	.	2.78099	4.11497	1.34190	60
chr7	46712281	46712394	Micro_pvalue_1e-2_peak_1110633	40	.	2.77701	4.09011	1.34190	55
chr7	46729080	46729172	Micro_pvalue_1e-2_peak_1110647	38	.	2.73998	3.87719	1.32800	45
chr7	46755813	46755951	Micro_pvalue_1e-2_peak_1110672	39	.	2.75837	3.97911	1.34190	68
chr7	46775712	46775837	Micro_pvalue_1e-2_peak_1110689	41	.	2.78099	4.11497	1.34190	61
chr7	46801506	46801591	Micro_pvalue_1e-2_peak_1110712	39	.	2.75837	3.97911	1.34190	41
chr7	46820654	46820744	Micro_pvalue_1e-2_peak_1110729	41	.	2.78099	4.11497	1.34190	44
chr7	46835168	46835301	Micro_pvalue_1e-2_peak_1110742	38	.	2.73998	3.87719	1.32800	65
chr7	46866003	46866131	Micro_pvalue_1e-2_peak_1110766	41	.	2.78099	4.11497	1.34190	63
chr7	46867060	46867175	Micro_pvalue_1e-2_peak_1110767	40	.	2.77701	4.09011	1.34190	56
chr7	46883419	46883498	Micro_pvalue_1e-2_peak_1110785	40	.	2.77701	4.09011	1.34190	38
chr7	46885820	46885924	Micro_pvalue_1e-2_peak_1110787	41	.	2.78099	4.11497	1.34190	51
chr7	46915710	46915847	Micro_pvalue_1e-2_peak_1110808	41	.	2.78099	4.11497	1.34190	67
chr7	46926254	46926343	Micro_pvalue_1e-2_peak_1110815	41	.	2.78099	4.11497	1.34190	43
chr7	46928368	46928474	Micro_pvalue_1e-2_peak_1110817	41	.	2.78099	4.11497	1.34190	52
chr7	46947824	46948089	Micro_pvalue_1e-2_peak_1110830	48	.	3.51278	4.85998	1.96767	69
chr7	46962185	46962307	Micro_pvalue_1e-2_peak_1110843	41	.	2.78099	4.11497	1.34190	60
chr7	46971883	46971959	Micro_pvalue_1e-2_peak_1110850	41	.	2.78099	4.11497	1.34190	37
chr7	46987247	46987347	Micro_pvalue_1e-2_peak_1110864	40	.	2.77701	4.09011	1.34190	49
chr7	47004596	47004805	Micro_pvalue_1e-2_peak_1110879	41	.	2.78099	4.11497	1.34190	166
chr7	47016426	47016526	Micro_pvalue_1e-2_peak_1110887	39	.	2.75837	3.97911	1.34190	49
chr7	47044283	47044375	Micro_pvalue_1e-2_peak_1110907	41	.	2.78099	4.11497	1.34190	45
chr7	47048321	47048395	Micro_pvalue_1e-2_peak_1110909	41	.	2.78099	4.11497	1.34190	36
chr7	47069352	47069443	Micro_pvalue_1e-2_peak_1110919	41	.	2.78099	4.11497	1.34190	44
chr7	47076170	47076255	Micro_pvalue_1e-2_peak_1110925	41	.	2.78099	4.11497	1.34190	41
chr7	47111198	47111287	Micro_pvalue_1e-2_peak_1110941	41	.	2.78099	4.11497	1.34190	43
chr7	47152075	47152372	Micro_pvalue_1e-2_peak_1110967	41	.	2.78099	4.11497	1.34190	257
chr7	47158892	47159203	Micro_pvalue_1e-2_peak_1110969	41	.	2.78099	4.11497	1.34190	62
chr7	47161346	47161617	Micro_pvalue_1e-2_peak_1110971	40	.	2.77701	4.09011	1.34190	50
chr7	47179156	47179294	Micro_pvalue_1e-2_peak_1110978	41	.	2.78099	4.11497	1.34190	68
chr7	47225627	47226260	Micro_pvalue_1e-2_peak_1111003a	139	.	8.74444	13.97872	9.77281	378
chr7	47225627	47226260	Micro_pvalue_1e-2_peak_1111003b	139	.	8.74444	13.97872	9.77281	521
chr7	47231605	47232106	Micro_pvalue_1e-2_peak_1111004a	63	.	4.36300	6.31016	3.15936	119
chr7	47231605	47232106	Micro_pvalue_1e-2_peak_1111004b	113	.	6.98080	11.34701	7.49227	248
chr7	47237430	47237848	Micro_pvalue_1e-2_peak_1111006	40	.	2.77701	4.09011	1.34190	56
chr7	47239748	47239967	Micro_pvalue_1e-2_peak_1111007	39	.	2.75837	3.97911	1.34190	178
chr7	47265567	47265716	Micro_pvalue_1e-2_peak_1111024	55	.	3.65330	5.50407	2.50095	104
chr7	47293249	47294334	Micro_pvalue_1e-2_peak_1111044a	70	.	5.26905	7.08836	3.82067	243
chr7	47293249	47294334	Micro_pvalue_1e-2_peak_1111044b	58	.	4.61042	5.89659	2.80702	937
chr7	47313766	47313904	Micro_pvalue_1e-2_peak_1111055	38	.	2.73998	3.87719	1.32800	68
chr7	47314923	47315033	Micro_pvalue_1e-2_peak_1111056	40	.	2.77701	4.09011	1.34190	54
chr7	47367788	47368289	Micro_pvalue_1e-2_peak_1111096	61	.	4.30812	6.10846	2.98771	192
chr7	47419600	47419690	Micro_pvalue_1e-2_peak_1111133	46	.	3.46831	4.69117	1.82806	47
chr7	47422838	47423122	Micro_pvalue_1e-2_peak_1111134	46	.	3.44649	4.61288	1.76317	142
chr7	47440431	47440803	Micro_pvalue_1e-2_peak_1111145	41	.	2.78099	4.11497	1.34190	50
chr7	47445870	47445964	Micro_pvalue_1e-2_peak_1111149	41	.	2.78099	4.11497	1.34190	46
chr7	47464145	47464277	Micro_pvalue_1e-2_peak_1111163	41	.	2.78099	4.11497	1.34190	65
chr7	47471984	47472127	Micro_pvalue_1e-2_peak_1111169	38	.	2.73998	3.87719	1.32800	70
chr7	47514784	47515243	Micro_pvalue_1e-2_peak_1111206	63	.	4.72404	6.36848	3.21078	259
chr7	47534192	47534466	Micro_pvalue_1e-2_peak_1111217	56	.	4.48115	5.66648	2.63629	243
chr7	47536986	47537251	Micro_pvalue_1e-2_peak_1111218	117	.	7.57576	11.71712	7.81109	69
chr7	47553406	47553704	Micro_pvalue_1e-2_peak_1111226	40	.	2.77701	4.09011	1.34190	56
chr7	47596056	47596397	Micro_pvalue_1e-2_peak_1111261	41	.	2.78099	4.11497	1.34190	126
chr7	47610887	47611724	Micro_pvalue_1e-2_peak_1111265a	56	.	4.31096	5.65412	2.62520	236
chr7	47610887	47611724	Micro_pvalue_1e-2_peak_1111265b	76	.	5.26896	7.63099	4.28188	413
chr7	47614301	47614641	Micro_pvalue_1e-2_peak_1111266	50	.	3.90168	5.02170	2.10535	213
chr7	47616728	47617137	Micro_pvalue_1e-2_peak_1111267	47	.	3.81862	4.71021	1.84359	268
chr7	47621374	47621452	Micro_pvalue_1e-2_peak_1111268	63	.	4.76039	6.35926	3.20423	40
chr7	47621702	47621902	Micro_pvalue_1e-2_peak_1111269	57	.	4.45509	5.70529	2.66727	71
chr7	47625959	47626136	Micro_pvalue_1e-2_peak_1111270	63	.	4.86787	6.37804	3.21872	43
chr7	47627128	47627319	Micro_pvalue_1e-2_peak_1111271	81	.	5.64107	8.12096	4.70338	50
chr7	47643565	47643819	Micro_pvalue_1e-2_peak_1111277	61	.	4.61787	6.11180	2.98783	182
chr7	47661424	47662153	Micro_pvalue_1e-2_peak_1111284	47	.	3.49040	4.77340	1.89581	377
chr7	47667230	47667700	Micro_pvalue_1e-2_peak_1111285	42	.	3.34141	4.26972	1.47265	251
chr7	47672148	47672221	Micro_pvalue_1e-2_peak_1111286	39	.	3.24254	3.98716	1.34190	35
chr7	47686878	47687359	Micro_pvalue_1e-2_peak_1111287	199	.	11.36060	19.92539	14.84795	259
chr7	47698515	47698912	Micro_pvalue_1e-2_peak_1111295	38	.	2.73998	3.87719	1.32800	46
chr7	47709154	47709426	Micro_pvalue_1e-2_peak_1111299	98	.	6.52369	9.85529	6.19962	212
chr7	47709579	47709652	Micro_pvalue_1e-2_peak_1111300	39	.	3.24254	3.98716	1.34190	43
chr7	47747274	47747373	Micro_pvalue_1e-2_peak_1111331	48	.	3.51278	4.85998	1.96767	49
chr7	47770534	47770652	Micro_pvalue_1e-2_peak_1111354	41	.	2.78099	4.11497	1.34190	58
chr7	47846403	47847014	Micro_pvalue_1e-2_peak_1111395	47	.	3.49040	4.77340	1.89581	67
chr7	47876892	47876992	Micro_pvalue_1e-2_peak_1111415	41	.	2.78099	4.11497	1.34190	49
chr7	47891098	47891204	Micro_pvalue_1e-2_peak_1111423	41	.	2.78099	4.11497	1.34190	52
chr7	47926936	47927143	Micro_pvalue_1e-2_peak_1111438	46	.	3.44649	4.61288	1.76317	38
chr7	47977480	47977910	Micro_pvalue_1e-2_peak_1111467	40	.	2.77701	4.09011	1.34190	245
chr7	47980015	47980153	Micro_pvalue_1e-2_peak_1111468	41	.	2.78099	4.11497	1.34190	68
chr7	48009781	48010091	Micro_pvalue_1e-2_peak_1111480	57	.	4.20239	5.75623	2.71111	43
chr7	48018641	48019501	Micro_pvalue_1e-2_peak_1111481a	80	.	5.66091	8.01636	4.61651	336
chr7	48018641	48019501	Micro_pvalue_1e-2_peak_1111481b	195	.	10.75573	19.59531	14.57015	677
chr7	48029731	48029821	Micro_pvalue_1e-2_peak_1111483	62	.	4.78583	6.24690	3.10564	40
chr7	48031131	48031910	Micro_pvalue_1e-2_peak_1111484a	62	.	4.80683	6.28208	3.13938	281
chr7	48031131	48031910	Micro_pvalue_1e-2_peak_1111484b	163	.	9.57167	16.36106	11.82628	427
chr7	48031131	48031910	Micro_pvalue_1e-2_peak_1111484c	73	.	5.38406	7.37745	4.07065	708
chr7	48050900	48051562	Micro_pvalue_1e-2_peak_1111489a	63	.	4.86787	6.37804	3.21872	77
chr7	48050900	48051562	Micro_pvalue_1e-2_peak_1111489b	63	.	4.86787	6.37804	3.21872	244
chr7	48050900	48051562	Micro_pvalue_1e-2_peak_1111489c	75	.	5.53518	7.58777	4.24782	519
chr7	48074778	48075291	Micro_pvalue_1e-2_peak_1111499	117	.	7.61083	11.77975	7.86683	256
chr7	48089442	48089956	Micro_pvalue_1e-2_peak_1111504	76	.	5.44874	7.62969	4.28092	253
chr7	48098529	48098879	Micro_pvalue_1e-2_peak_1111505	105	.	6.76533	10.58580	6.83089	269
chr7	48128007	48129042	Micro_pvalue_1e-2_peak_1111520a	133	.	7.53680	13.38462	9.25819	284
chr7	48128007	48129042	Micro_pvalue_1e-2_peak_1111520b	89	.	5.74484	8.98417	5.44910	500
chr7	48128007	48129042	Micro_pvalue_1e-2_peak_1111520c	168	.	8.80980	16.83331	12.23162	725
chr7	48129247	48129432	Micro_pvalue_1e-2_peak_1111521	60	.	4.40490	6.01999	2.91051	56
chr7	48156302	48156443	Micro_pvalue_1e-2_peak_1111534	39	.	2.75837	3.97911	1.34190	69
chr7	48156659	48156737	Micro_pvalue_1e-2_peak_1111535	41	.	2.78099	4.11497	1.34190	38
chr7	48159698	48159840	Micro_pvalue_1e-2_peak_1111536	41	.	2.78099	4.11497	1.34190	70
chr7	48194523	48194658	Micro_pvalue_1e-2_peak_1111549	41	.	2.78099	4.11497	1.34190	66
chr7	48213483	48213607	Micro_pvalue_1e-2_peak_1111560	41	.	2.78099	4.11497	1.34190	61
chr7	48229114	48229250	Micro_pvalue_1e-2_peak_1111573	41	.	2.78099	4.11497	1.34190	67
chr7	48237199	48237441	Micro_pvalue_1e-2_peak_1111576	40	.	2.77701	4.09011	1.34190	51
chr7	48277160	48277255	Micro_pvalue_1e-2_peak_1111596	41	.	2.78099	4.11497	1.34190	46
chr7	48284539	48284845	Micro_pvalue_1e-2_peak_1111598	75	.	5.41796	7.55548	4.22389	70
chr7	48285773	48285919	Micro_pvalue_1e-2_peak_1111599	49	.	3.89196	4.90993	2.01143	63
chr7	48338950	48339645	Micro_pvalue_1e-2_peak_1111627	40	.	2.77701	4.09011	1.34190	233
chr7	48348242	48348368	Micro_pvalue_1e-2_peak_1111631	41	.	2.78099	4.11497	1.34190	62
chr7	48376591	48376957	Micro_pvalue_1e-2_peak_1111651	40	.	2.77701	4.09011	1.34190	53
chr7	48411437	48411558	Micro_pvalue_1e-2_peak_1111673	41	.	2.78099	4.11497	1.34190	59
chr7	48429807	48429934	Micro_pvalue_1e-2_peak_1111684	42	.	3.34141	4.26972	1.47265	38
chr7	48430784	48430859	Micro_pvalue_1e-2_peak_1111685	58	.	4.22833	5.83877	2.75545	36
chr7	48500695	48500991	Micro_pvalue_1e-2_peak_1111730	41	.	2.78099	4.11497	1.34190	247
chr7	48603161	48603509	Micro_pvalue_1e-2_peak_1111792	38	.	2.73998	3.87719	1.32800	72
chr7	48623837	48623916	Micro_pvalue_1e-2_peak_1111807	41	.	2.78099	4.11497	1.34190	38
chr7	48630615	48630735	Micro_pvalue_1e-2_peak_1111812	41	.	2.78099	4.11497	1.34190	59
chr7	48632373	48632491	Micro_pvalue_1e-2_peak_1111813	41	.	2.78099	4.11497	1.34190	58
chr7	48658372	48658455	Micro_pvalue_1e-2_peak_1111832	39	.	2.75837	3.97911	1.34190	40
chr7	48703031	48703132	Micro_pvalue_1e-2_peak_1111863	41	.	2.78099	4.11497	1.34190	49
chr7	48731241	48731728	Micro_pvalue_1e-2_peak_1111879a	104	.	6.96594	10.48530	6.74328	137
chr7	48731241	48731728	Micro_pvalue_1e-2_peak_1111879b	89	.	6.19195	8.99500	5.45782	424
chr7	48749838	48749956	Micro_pvalue_1e-2_peak_1111893	41	.	2.78099	4.11497	1.34190	58
chr7	48759806	48759884	Micro_pvalue_1e-2_peak_1111907	38	.	2.73998	3.87719	1.32800	38
chr7	48770442	48770808	Micro_pvalue_1e-2_peak_1111913	39	.	2.75837	3.97911	1.34190	71
chr7	48781068	48781748	Micro_pvalue_1e-2_peak_1111917	154	.	9.42302	15.41598	11.01390	315
chr7	48800199	48800387	Micro_pvalue_1e-2_peak_1111934	41	.	2.78099	4.11497	1.34190	41
chr7	48825687	48825783	Micro_pvalue_1e-2_peak_1111945	41	.	2.78099	4.11497	1.34190	47
chr7	48854746	48854988	Micro_pvalue_1e-2_peak_1111959	41	.	2.78099	4.11497	1.34190	175
chr7	48871940	48872167	Micro_pvalue_1e-2_peak_1111970	52	.	3.60523	5.26053	2.29721	64
chr7	48910042	48910401	Micro_pvalue_1e-2_peak_1111991	50	.	3.95946	5.07586	2.14824	193
chr7	48914974	48915256	Micro_pvalue_1e-2_peak_1111993	59	.	4.25459	5.92478	2.83008	179
chr7	48944448	48944977	Micro_pvalue_1e-2_peak_1112008	56	.	3.67782	5.64059	2.61239	421
chr7	48956127	48956384	Micro_pvalue_1e-2_peak_1112012	41	.	2.78099	4.11497	1.34190	64
chr7	48972730	48972807	Micro_pvalue_1e-2_peak_1112017	39	.	2.75837	3.97911	1.34190	37
chr7	48993974	48994141	Micro_pvalue_1e-2_peak_1112029	60	.	4.28119	6.01457	2.90648	40
chr7	48995187	48995260	Micro_pvalue_1e-2_peak_1112030	45	.	3.42495	4.53818	1.69895	36
chr7	49003646	49004077	Micro_pvalue_1e-2_peak_1112032	163	.	9.57167	16.36106	11.82628	138
chr7	49019451	49020108	Micro_pvalue_1e-2_peak_1112043	55	.	3.65330	5.50407	2.50095	473
chr7	49027289	49027377	Micro_pvalue_1e-2_peak_1112048	41	.	2.78099	4.11497	1.34190	43
chr7	49034934	49035028	Micro_pvalue_1e-2_peak_1112053	41	.	2.78099	4.11497	1.34190	46
chr7	49041313	49041595	Micro_pvalue_1e-2_peak_1112059	57	.	3.70268	5.78921	2.73426	173
chr7	49052056	49052141	Micro_pvalue_1e-2_peak_1112063	41	.	2.78099	4.11497	1.34190	41
chr7	49079320	49079630	Micro_pvalue_1e-2_peak_1112081	38	.	2.73998	3.87719	1.32800	197
chr7	49081674	49081787	Micro_pvalue_1e-2_peak_1112083	41	.	2.78099	4.11497	1.34190	55
chr7	49105392	49105675	Micro_pvalue_1e-2_peak_1112097	39	.	2.75837	3.97911	1.34190	217
chr7	49127107	49127186	Micro_pvalue_1e-2_peak_1112108	41	.	2.78099	4.11497	1.34190	38
chr7	49149313	49149448	Micro_pvalue_1e-2_peak_1112121	41	.	2.78099	4.11497	1.34190	66
chr7	49158941	49159050	Micro_pvalue_1e-2_peak_1112126	41	.	2.78099	4.11497	1.34190	53
chr7	49166673	49166800	Micro_pvalue_1e-2_peak_1112132	41	.	2.78099	4.11497	1.34190	62
chr7	49178784	49179094	Micro_pvalue_1e-2_peak_1112141	39	.	2.75837	3.97911	1.34190	57
chr7	49184232	49184349	Micro_pvalue_1e-2_peak_1112145	58	.	3.70799	5.82249	2.74538	48
chr7	49217760	49218044	Micro_pvalue_1e-2_peak_1112164	40	.	2.77701	4.09011	1.34190	40
chr7	49218965	49219075	Micro_pvalue_1e-2_peak_1112165	41	.	2.78099	4.11497	1.34190	54
chr7	49219664	49219798	Micro_pvalue_1e-2_peak_1112166	41	.	2.78099	4.11497	1.34190	66
chr7	49233555	49233774	Micro_pvalue_1e-2_peak_1112173	41	.	2.78099	4.11497	1.34190	38
chr7	49246126	49246202	Micro_pvalue_1e-2_peak_1112183	41	.	2.78099	4.11497	1.34190	37
chr7	49297013	49297179	Micro_pvalue_1e-2_peak_1112217	41	.	2.78099	4.11497	1.34190	124
chr7	49349727	49349810	Micro_pvalue_1e-2_peak_1112260	41	.	2.78099	4.11497	1.34190	40
chr7	49368516	49368625	Micro_pvalue_1e-2_peak_1112273	41	.	2.78099	4.11497	1.34190	53
chr7	49372498	49372776	Micro_pvalue_1e-2_peak_1112275	39	.	2.75837	3.97911	1.34190	239
chr7	49373713	49373841	Micro_pvalue_1e-2_peak_1112276	41	.	2.78099	4.11497	1.34190	63
chr7	49446721	49446933	Micro_pvalue_1e-2_peak_1112324	41	.	2.78099	4.11497	1.34190	58
chr7	49449006	49449272	Micro_pvalue_1e-2_peak_1112325	41	.	2.78099	4.11497	1.34190	65
chr7	49460238	49460381	Micro_pvalue_1e-2_peak_1112334	40	.	2.77701	4.09011	1.34190	70
chr7	49478424	49478543	Micro_pvalue_1e-2_peak_1112344	41	.	2.78099	4.11497	1.34190	58
chr7	49524540	49524816	Micro_pvalue_1e-2_peak_1112376	41	.	2.78099	4.11497	1.34190	215
chr7	49558808	49559245	Micro_pvalue_1e-2_peak_1112394	41	.	2.78099	4.11497	1.34190	196
chr7	49605089	49605247	Micro_pvalue_1e-2_peak_1112413	39	.	2.75837	3.97911	1.34190	37
chr7	49636903	49637048	Micro_pvalue_1e-2_peak_1112435	40	.	3.28138	4.09424	1.34190	79
chr7	49637217	49637720	Micro_pvalue_1e-2_peak_1112436	68	.	4.92207	6.89603	3.66136	434
chr7	49640923	49641010	Micro_pvalue_1e-2_peak_1112437	40	.	3.26184	4.03980	1.34190	45
chr7	49670921	49671350	Micro_pvalue_1e-2_peak_1112451	75	.	4.62834	7.58464	4.24652	363
chr7	49682918	49683313	Micro_pvalue_1e-2_peak_1112460	53	.	3.62911	5.37785	2.39720	120
chr7	49701379	49701463	Micro_pvalue_1e-2_peak_1112470	41	.	2.78099	4.11497	1.34190	41
chr7	49749090	49749219	Micro_pvalue_1e-2_peak_1112497	41	.	2.78099	4.11497	1.34190	63
chr7	49784840	49784967	Micro_pvalue_1e-2_peak_1112512	41	.	2.78099	4.11497	1.34190	62
chr7	49813099	49813677	Micro_pvalue_1e-2_peak_1112520	60	.	4.70083	6.06186	2.94789	50
chr7	49818326	49818710	Micro_pvalue_1e-2_peak_1112522	114	.	7.53476	11.49467	7.61871	266
chr7	49830269	49830394	Micro_pvalue_1e-2_peak_1112526	41	.	2.78099	4.11497	1.34190	61
chr7	49830625	49830920	Micro_pvalue_1e-2_peak_1112527	41	.	2.78099	4.11497	1.34190	172
chr7	49841605	49841717	Micro_pvalue_1e-2_peak_1112535	41	.	2.78099	4.11497	1.34190	55
chr7	49846352	49846468	Micro_pvalue_1e-2_peak_1112538	40	.	2.77701	4.09011	1.34190	57
chr7	49857734	49857868	Micro_pvalue_1e-2_peak_1112545	41	.	2.78099	4.11497	1.34190	66
chr7	49892180	49892611	Micro_pvalue_1e-2_peak_1112569	96	.	6.10820	9.60739	5.98492	292
chr7	49906391	49906477	Micro_pvalue_1e-2_peak_1112582	40	.	2.77701	4.09011	1.34190	42
chr7	49932964	49933042	Micro_pvalue_1e-2_peak_1112611	40	.	2.77701	4.09011	1.34190	38
chr7	49960716	49960819	Micro_pvalue_1e-2_peak_1112627	41	.	2.78099	4.11497	1.34190	50
chr7	49982966	49983049	Micro_pvalue_1e-2_peak_1112643	38	.	2.73998	3.87719	1.32800	40
chr7	50036748	50036877	Micro_pvalue_1e-2_peak_1112670	41	.	2.78099	4.11497	1.34190	63
chr7	50092745	50092824	Micro_pvalue_1e-2_peak_1112693	41	.	2.78099	4.11497	1.34190	38
chr7	50095758	50096106	Micro_pvalue_1e-2_peak_1112694	41	.	2.78099	4.11497	1.34190	268
chr7	50108699	50109703	Micro_pvalue_1e-2_peak_1112700	60	.	4.59207	6.05171	2.93922	707
chr7	50117433	50117532	Micro_pvalue_1e-2_peak_1112704	41	.	2.78099	4.11497	1.34190	48
chr7	50132082	50132459	Micro_pvalue_1e-2_peak_1112713	38	.	2.73998	3.87719	1.32800	257
chr7	50160496	50161277	Micro_pvalue_1e-2_peak_1112724	52	.	3.60523	5.26053	2.29721	536
chr7	50176881	50176990	Micro_pvalue_1e-2_peak_1112733	38	.	2.73998	3.87719	1.32800	53
chr7	50190865	50190976	Micro_pvalue_1e-2_peak_1112742	40	.	2.77701	4.09011	1.34190	54
chr7	50196424	50196551	Micro_pvalue_1e-2_peak_1112745	54	.	4.10172	5.45601	2.46250	59
chr7	50200018	50200351	Micro_pvalue_1e-2_peak_1112746	43	.	3.36191	4.33276	1.52534	124
chr7	50222316	50222832	Micro_pvalue_1e-2_peak_1112758	69	.	5.13728	6.96717	3.72026	231
chr7	50224104	50224242	Micro_pvalue_1e-2_peak_1112759	39	.	3.43918	3.90106	1.34190	59
chr7	50224823	50225137	Micro_pvalue_1e-2_peak_1112760	70	.	5.15878	7.00248	3.75026	183
chr7	50239808	50239945	Micro_pvalue_1e-2_peak_1112768	45	.	3.74308	4.56981	1.72720	64
chr7	50244290	50244541	Micro_pvalue_1e-2_peak_1112770	61	.	4.74737	6.14848	3.02184	178
chr7	50246276	50246428	Micro_pvalue_1e-2_peak_1112771	39	.	3.42489	3.93137	1.34190	104
chr7	50252392	50252534	Micro_pvalue_1e-2_peak_1112772	92	.	6.38842	9.21565	5.64830	92
chr7	50253758	50254000	Micro_pvalue_1e-2_peak_1112774	48	.	3.99016	4.83094	1.94744	201
chr7	50257550	50257803	Micro_pvalue_1e-2_peak_1112775	39	.	3.42489	3.93137	1.34190	156
chr7	50259867	50260206	Micro_pvalue_1e-2_peak_1112777	48	.	3.86997	4.85757	1.96767	213
chr7	50267351	50267806	Micro_pvalue_1e-2_peak_1112778	61	.	4.77099	6.19286	3.06118	319
chr7	50268011	50268635	Micro_pvalue_1e-2_peak_1112779	87	.	6.13413	8.71645	5.21507	452
chr7	50289007	50289139	Micro_pvalue_1e-2_peak_1112786	40	.	2.77701	4.09011	1.34190	65
chr7	50291835	50291918	Micro_pvalue_1e-2_peak_1112790	40	.	2.77701	4.09011	1.34190	40
chr7	50301882	50302134	Micro_pvalue_1e-2_peak_1112798	46	.	3.44649	4.61288	1.76317	48
chr7	50306705	50306778	Micro_pvalue_1e-2_peak_1112799	45	.	3.42495	4.53818	1.69895	35
chr7	50314122	50314521	Micro_pvalue_1e-2_peak_1112803	78	.	5.20246	7.80107	4.42750	48
chr7	50320914	50322200	Micro_pvalue_1e-2_peak_1112804	69	.	4.98157	6.92389	3.68180	548
chr7	50322972	50323245	Micro_pvalue_1e-2_peak_1112806	51	.	4.07415	5.10425	2.17434	177
chr7	50343570	50344589	Micro_pvalue_1e-2_peak_1112814a	54	.	4.19365	5.47227	2.47856	39
chr7	50343570	50344589	Micro_pvalue_1e-2_peak_1112814b	54	.	4.16532	5.42844	2.44010	480
chr7	50343570	50344589	Micro_pvalue_1e-2_peak_1112814c	93	.	5.99631	9.38718	5.79732	674
chr7	50343570	50344589	Micro_pvalue_1e-2_peak_1112814d	61	.	4.50633	6.17834	3.04811	942
chr7	50369324	50369636	Micro_pvalue_1e-2_peak_1112822	108	.	6.84990	10.86987	7.07853	229
chr7	50423576	50423667	Micro_pvalue_1e-2_peak_1112830	75	.	5.50425	7.58169	4.24595	44
chr7	50424125	50424618	Micro_pvalue_1e-2_peak_1112832a	99	.	6.69752	9.97050	6.29642	69
chr7	50424125	50424618	Micro_pvalue_1e-2_peak_1112832b	112	.	7.30638	11.24373	7.40252	232
chr7	50472949	50473402	Micro_pvalue_1e-2_peak_1112858	62	.	4.67035	6.23671	3.09762	51
chr7	50477797	50478042	Micro_pvalue_1e-2_peak_1112860	38	.	3.20461	3.88688	1.33520	109
chr7	50484094	50484835	Micro_pvalue_1e-2_peak_1112861a	45	.	3.85902	4.59799	1.75392	59
chr7	50484094	50484835	Micro_pvalue_1e-2_peak_1112861b	93	.	6.43170	9.33697	5.75285	307
chr7	50484094	50484835	Micro_pvalue_1e-2_peak_1112861c	69	.	5.19413	6.95298	3.70887	671
chr7	50517738	50518656	Micro_pvalue_1e-2_peak_1112873a	85	.	6.02183	8.59982	5.11765	333
chr7	50517738	50518656	Micro_pvalue_1e-2_peak_1112873b	115	.	7.52729	11.52394	7.64318	444
chr7	50525199	50525333	Micro_pvalue_1e-2_peak_1112876	41	.	2.78099	4.11497	1.34190	66
chr7	50581573	50581689	Micro_pvalue_1e-2_peak_1112905	56	.	3.67782	5.64059	2.61239	56
chr7	50599503	50599608	Micro_pvalue_1e-2_peak_1112916	41	.	2.78099	4.11497	1.34190	51
chr7	50614089	50614336	Micro_pvalue_1e-2_peak_1112927	41	.	2.78099	4.11497	1.34190	189
chr7	50663319	50663492	Micro_pvalue_1e-2_peak_1112948	41	.	2.78099	4.11497	1.34190	41
chr7	50663821	50663897	Micro_pvalue_1e-2_peak_1112949	41	.	2.78099	4.11497	1.34190	37
chr7	50689463	50689606	Micro_pvalue_1e-2_peak_1112961	41	.	2.78099	4.11497	1.34190	70
chr7	50690074	50690179	Micro_pvalue_1e-2_peak_1112962	41	.	2.78099	4.11497	1.34190	51
chr7	50697564	50697877	Micro_pvalue_1e-2_peak_1112967	86	.	5.40784	8.66157	5.16868	65
chr7	50709068	50709534	Micro_pvalue_1e-2_peak_1112977	55	.	3.65330	5.50407	2.50095	224
chr7	50727663	50728359	Micro_pvalue_1e-2_peak_1112989a	95	.	6.55833	9.56699	5.94848	304
chr7	50727663	50728359	Micro_pvalue_1e-2_peak_1112989b	55	.	4.37222	5.57009	2.55699	551
chr7	50752592	50752674	Micro_pvalue_1e-2_peak_1113002	41	.	2.78099	4.11497	1.34190	40
chr7	50767042	50767124	Micro_pvalue_1e-2_peak_1113009	41	.	2.78099	4.11497	1.34190	40
chr7	50807253	50807650	Micro_pvalue_1e-2_peak_1113037	41	.	2.78099	4.11497	1.34190	67
chr7	50815691	50815867	Micro_pvalue_1e-2_peak_1113041	41	.	2.78099	4.11497	1.34190	51
chr7	50849843	50850690	Micro_pvalue_1e-2_peak_1113060	51	.	3.58166	5.15094	2.20887	352
chr7	50861425	50861521	Micro_pvalue_1e-2_peak_1113067	41	.	2.78099	4.11497	1.34190	47
chr7	50904655	50904752	Micro_pvalue_1e-2_peak_1113094	41	.	2.78099	4.11497	1.34190	47
chr7	50912025	50912102	Micro_pvalue_1e-2_peak_1113099	41	.	2.78099	4.11497	1.34190	37
chr7	50993238	50993489	Micro_pvalue_1e-2_peak_1113164	41	.	2.78099	4.11497	1.34190	204
chr7	51077940	51078344	Micro_pvalue_1e-2_peak_1113238	40	.	2.77701	4.09011	1.34190	69
chr7	51201198	51201280	Micro_pvalue_1e-2_peak_1113336	41	.	2.78099	4.11497	1.34190	40
chr7	51202161	51202275	Micro_pvalue_1e-2_peak_1113337	38	.	2.73998	3.87719	1.32800	56
chr7	51206061	51206179	Micro_pvalue_1e-2_peak_1113339	40	.	2.77701	4.09011	1.34190	58
chr7	51222105	51222178	Micro_pvalue_1e-2_peak_1113350	45	.	3.42495	4.53818	1.69895	32
chr7	51296368	51297093	Micro_pvalue_1e-2_peak_1113395	38	.	2.73998	3.87719	1.32800	355
chr7	51305832	51306129	Micro_pvalue_1e-2_peak_1113401	41	.	2.78099	4.11497	1.34190	247
chr7	51312754	51312861	Micro_pvalue_1e-2_peak_1113405	58	.	3.70799	5.82249	2.74538	59
chr7	51322959	51323065	Micro_pvalue_1e-2_peak_1113413	49	.	3.53544	4.95138	2.04458	45
chr7	51324176	51324483	Micro_pvalue_1e-2_peak_1113415	47	.	3.49040	4.77340	1.89581	236
chr7	51330314	51330579	Micro_pvalue_1e-2_peak_1113419	40	.	2.77701	4.09011	1.34190	197
chr7	51336582	51337036	Micro_pvalue_1e-2_peak_1113421	56	.	3.67782	5.64059	2.61239	399
chr7	51344858	51344992	Micro_pvalue_1e-2_peak_1113428	41	.	2.78099	4.11497	1.34190	66
chr7	51345409	51345528	Micro_pvalue_1e-2_peak_1113430	41	.	2.78099	4.11497	1.34190	58
chr7	51357098	51357202	Micro_pvalue_1e-2_peak_1113433	58	.	3.70799	5.82249	2.74538	47
chr7	51400129	51400321	Micro_pvalue_1e-2_peak_1113463	40	.	2.77701	4.09011	1.34190	68
chr7	51403890	51404007	Micro_pvalue_1e-2_peak_1113469	38	.	2.73998	3.87719	1.32800	57
chr7	51420856	51420971	Micro_pvalue_1e-2_peak_1113481	38	.	2.73998	3.87719	1.32800	56
chr7	51458187	51458277	Micro_pvalue_1e-2_peak_1113508	41	.	2.78099	4.11497	1.34190	44
chr7	51490050	51490179	Micro_pvalue_1e-2_peak_1113522	41	.	2.78099	4.11497	1.34190	63
chr7	51497561	51497661	Micro_pvalue_1e-2_peak_1113528	38	.	2.73998	3.87719	1.32800	49
chr7	51539395	51539468	Micro_pvalue_1e-2_peak_1113561	45	.	3.42495	4.53818	1.69895	31
chr7	51547908	51547990	Micro_pvalue_1e-2_peak_1113566	39	.	2.75837	3.97911	1.34190	40
chr7	51570592	51570681	Micro_pvalue_1e-2_peak_1113585	39	.	2.75837	3.97911	1.34190	43
chr7	51582874	51583082	Micro_pvalue_1e-2_peak_1113593	44	.	3.40368	4.46677	1.63937	168
chr7	51602414	51602533	Micro_pvalue_1e-2_peak_1113609	41	.	2.78099	4.11497	1.34190	58
chr7	51604232	51604323	Micro_pvalue_1e-2_peak_1113611	41	.	2.78099	4.11497	1.34190	44
chr7	51625247	51625429	Micro_pvalue_1e-2_peak_1113634	38	.	2.73998	3.87719	1.32800	131
chr7	51634380	51634473	Micro_pvalue_1e-2_peak_1113645	39	.	2.75837	3.97911	1.34190	45
chr7	51677418	51677523	Micro_pvalue_1e-2_peak_1113682	47	.	3.49040	4.77340	1.89581	56
chr7	51744863	51744985	Micro_pvalue_1e-2_peak_1113732	41	.	2.78099	4.11497	1.34190	60
chr7	51746996	51747122	Micro_pvalue_1e-2_peak_1113736	41	.	2.78099	4.11497	1.34190	62
chr7	51759933	51760050	Micro_pvalue_1e-2_peak_1113744	48	.	3.51278	4.85998	1.96767	49
chr7	51767850	51767978	Micro_pvalue_1e-2_peak_1113751	41	.	2.78099	4.11497	1.34190	63
chr7	51799985	51800204	Micro_pvalue_1e-2_peak_1113780	51	.	3.58166	5.15094	2.20887	63
chr7	51819670	51819774	Micro_pvalue_1e-2_peak_1113797	40	.	2.77701	4.09011	1.34190	51
chr7	51826094	51826248	Micro_pvalue_1e-2_peak_1113803	38	.	2.73998	3.87719	1.32800	58
chr7	51850383	51850607	Micro_pvalue_1e-2_peak_1113823	48	.	3.51278	4.85998	1.96767	152
chr7	51878720	51878934	Micro_pvalue_1e-2_peak_1113849	40	.	2.77701	4.09011	1.34190	176
chr7	51944658	51944743	Micro_pvalue_1e-2_peak_1113906	40	.	2.77701	4.09011	1.34190	41
chr7	51957146	51957276	Micro_pvalue_1e-2_peak_1113918	41	.	2.78099	4.11497	1.34190	64
chr7	51982517	51982693	Micro_pvalue_1e-2_peak_1113934	41	.	2.78099	4.11497	1.34190	65
chr7	51983335	51983475	Micro_pvalue_1e-2_peak_1113936	41	.	2.78099	4.11497	1.34190	69
chr7	51989901	51990039	Micro_pvalue_1e-2_peak_1113940	41	.	2.78099	4.11497	1.34190	68
chr7	51995657	51995753	Micro_pvalue_1e-2_peak_1113942	39	.	2.75837	3.97911	1.34190	47
chr7	52067134	52067275	Micro_pvalue_1e-2_peak_1114007	41	.	2.78099	4.11497	1.34190	69
chr7	52072443	52072521	Micro_pvalue_1e-2_peak_1114013	40	.	2.77701	4.09011	1.34190	38
chr7	52093992	52094079	Micro_pvalue_1e-2_peak_1114033	40	.	2.77701	4.09011	1.34190	42
chr7	52182475	52182581	Micro_pvalue_1e-2_peak_1114118	39	.	2.75837	3.97911	1.34190	52
chr7	52188107	52188369	Micro_pvalue_1e-2_peak_1114122	39	.	2.75837	3.97911	1.34190	224
chr7	52191000	52191111	Micro_pvalue_1e-2_peak_1114124	57	.	3.70268	5.78921	2.73426	54
chr7	52269129	52269390	Micro_pvalue_1e-2_peak_1114178	41	.	2.78099	4.11497	1.34190	41
chr7	52285189	52285293	Micro_pvalue_1e-2_peak_1114185	39	.	2.75837	3.97911	1.34190	51
chr7	52341325	52341755	Micro_pvalue_1e-2_peak_1114232	55	.	4.37222	5.57009	2.55699	248
chr7	52341937	52342334	Micro_pvalue_1e-2_peak_1114233	43	.	3.64352	4.35885	1.54874	68
chr7	52353403	52353480	Micro_pvalue_1e-2_peak_1114241	40	.	2.77701	4.09011	1.34190	37
chr7	52369602	52369700	Micro_pvalue_1e-2_peak_1114254	39	.	2.75837	3.97911	1.34190	48
chr7	52370055	52370131	Micro_pvalue_1e-2_peak_1114255	39	.	2.75837	3.97911	1.34190	37
chr7	52381812	52381890	Micro_pvalue_1e-2_peak_1114265	41	.	2.78099	4.11497	1.34190	38
chr7	52430140	52430411	Micro_pvalue_1e-2_peak_1114304	40	.	2.77701	4.09011	1.34190	208
chr7	52436434	52436852	Micro_pvalue_1e-2_peak_1114310	40	.	2.77701	4.09011	1.34190	43
chr7	52456534	52456689	Micro_pvalue_1e-2_peak_1114324	40	.	2.77701	4.09011	1.34190	66
chr7	52478670	52478806	Micro_pvalue_1e-2_peak_1114346	40	.	2.77701	4.09011	1.34190	67
chr7	52485646	52485894	Micro_pvalue_1e-2_peak_1114349	57	.	4.20239	5.75623	2.71111	167
chr7	52506861	52507201	Micro_pvalue_1e-2_peak_1114361	56	.	4.15144	5.60057	2.58281	231
chr7	52575034	52575593	Micro_pvalue_1e-2_peak_1114402	69	.	4.50653	6.92169	3.67988	393
chr7	52580469	52580626	Micro_pvalue_1e-2_peak_1114405	41	.	2.78099	4.11497	1.34190	10
chr7	52592819	52593109	Micro_pvalue_1e-2_peak_1114416	38	.	2.73998	3.87719	1.32800	243
chr7	52611864	52611943	Micro_pvalue_1e-2_peak_1114428	41	.	2.78099	4.11497	1.34190	38
chr7	52612521	52612617	Micro_pvalue_1e-2_peak_1114429	41	.	2.78099	4.11497	1.34190	47
chr7	52612921	52613007	Micro_pvalue_1e-2_peak_1114430	41	.	2.78099	4.11497	1.34190	42
chr7	52627275	52627518	Micro_pvalue_1e-2_peak_1114440	39	.	2.75837	3.97911	1.34190	41
chr7	52636379	52637248	Micro_pvalue_1e-2_peak_1114446	65	.	4.41930	6.53368	3.35025	442
chr7	52653840	52653961	Micro_pvalue_1e-2_peak_1114460	40	.	2.77701	4.09011	1.34190	59
chr7	52659394	52659497	Micro_pvalue_1e-2_peak_1114464	41	.	2.78099	4.11497	1.34190	50
chr7	52702891	52703204	Micro_pvalue_1e-2_peak_1114489	41	.	2.78099	4.11497	1.34190	52
chr7	52776541	52776660	Micro_pvalue_1e-2_peak_1114539	41	.	2.78099	4.11497	1.34190	58
chr7	52821558	52821668	Micro_pvalue_1e-2_peak_1114567	41	.	2.78099	4.11497	1.34190	54
chr7	52832806	52832934	Micro_pvalue_1e-2_peak_1114576	41	.	2.78099	4.11497	1.34190	63
chr7	52841728	52841814	Micro_pvalue_1e-2_peak_1114582	41	.	2.78099	4.11497	1.34190	42
chr7	52848821	52848953	Micro_pvalue_1e-2_peak_1114588	41	.	2.78099	4.11497	1.34190	65
chr7	52893320	52893626	Micro_pvalue_1e-2_peak_1114614	50	.	4.13345	5.07733	2.14910	259
chr7	52893987	52894781	Micro_pvalue_1e-2_peak_1114615	120	.	7.61080	12.02811	8.08263	448
chr7	52901599	52901779	Micro_pvalue_1e-2_peak_1114616	68	.	5.10093	6.84728	3.61752	125
chr7	52902009	52902714	Micro_pvalue_1e-2_peak_1114617	69	.	5.15578	6.96338	3.71707	653
chr7	52929062	52929156	Micro_pvalue_1e-2_peak_1114638	39	.	2.75837	3.97911	1.34190	46
chr7	52979354	52979487	Micro_pvalue_1e-2_peak_1114690	39	.	2.75837	3.97911	1.34190	65
chr7	52979860	52979980	Micro_pvalue_1e-2_peak_1114691	41	.	2.78099	4.11497	1.34190	59
chr7	53005684	53005771	Micro_pvalue_1e-2_peak_1114707	41	.	2.78099	4.11497	1.34190	42
chr7	53009160	53009526	Micro_pvalue_1e-2_peak_1114708	41	.	2.78099	4.11497	1.34190	322
chr7	53046366	53046512	Micro_pvalue_1e-2_peak_1114741	38	.	2.73998	3.87719	1.32800	98
chr7	53074862	53075026	Micro_pvalue_1e-2_peak_1114760	39	.	2.75837	3.97911	1.34190	114
chr7	53085655	53085736	Micro_pvalue_1e-2_peak_1114773	41	.	2.78099	4.11497	1.34190	39
chr7	53086807	53086934	Micro_pvalue_1e-2_peak_1114774	41	.	2.78099	4.11497	1.34190	62
chr7	53111090	53111199	Micro_pvalue_1e-2_peak_1114786	40	.	2.77701	4.09011	1.34190	53
chr7	53145340	53145419	Micro_pvalue_1e-2_peak_1114819	39	.	2.75837	3.97911	1.34190	38
chr7	53200791	53200901	Micro_pvalue_1e-2_peak_1114873	38	.	2.73998	3.87719	1.32800	54
chr7	53230680	53230820	Micro_pvalue_1e-2_peak_1114899	41	.	2.78099	4.11497	1.34190	69
chr7	53242909	53242989	Micro_pvalue_1e-2_peak_1114910	38	.	2.73998	3.87719	1.32800	39
chr7	53260389	53260506	Micro_pvalue_1e-2_peak_1114930	41	.	2.78099	4.11497	1.34190	57
chr7	53280989	53281115	Micro_pvalue_1e-2_peak_1114946	38	.	2.73998	3.87719	1.32800	62
chr7	53296940	53297061	Micro_pvalue_1e-2_peak_1114962	41	.	2.78099	4.11497	1.34190	59
chr7	53305890	53306010	Micro_pvalue_1e-2_peak_1114971	38	.	2.73998	3.87719	1.32800	59
chr7	53308350	53308439	Micro_pvalue_1e-2_peak_1114974	40	.	2.77701	4.09011	1.34190	43
chr7	53320539	53320669	Micro_pvalue_1e-2_peak_1114981	41	.	2.78099	4.11497	1.34190	64
chr7	53372970	53373066	Micro_pvalue_1e-2_peak_1115027	41	.	2.78099	4.11497	1.34190	47
chr7	53374825	53374907	Micro_pvalue_1e-2_peak_1115029	41	.	2.78099	4.11497	1.34190	40
chr7	53383884	53383980	Micro_pvalue_1e-2_peak_1115033	73	.	4.59728	7.39833	4.08766	45
chr7	53416127	53416389	Micro_pvalue_1e-2_peak_1115058	41	.	2.78099	4.11497	1.34190	193
chr7	53427497	53427615	Micro_pvalue_1e-2_peak_1115066	39	.	2.75837	3.97911	1.34190	58
chr7	53433286	53433387	Micro_pvalue_1e-2_peak_1115074	41	.	2.78099	4.11497	1.34190	49
chr7	53445066	53445314	Micro_pvalue_1e-2_peak_1115084	50	.	3.55840	5.04815	2.12477	42
chr7	53463743	53464022	Micro_pvalue_1e-2_peak_1115096	49	.	3.53544	4.95138	2.04458	108
chr7	53500202	53500293	Micro_pvalue_1e-2_peak_1115135	39	.	2.75837	3.97911	1.34190	44
chr7	53543633	53543944	Micro_pvalue_1e-2_peak_1115178	41	.	2.78099	4.11497	1.34190	247
chr7	53551716	53551804	Micro_pvalue_1e-2_peak_1115182	38	.	2.73998	3.87719	1.32800	43
chr7	53563903	53563988	Micro_pvalue_1e-2_peak_1115196	39	.	2.75837	3.97911	1.34190	41
chr7	53598011	53598139	Micro_pvalue_1e-2_peak_1115225	41	.	2.78099	4.11497	1.34190	63
chr7	53642106	53642303	Micro_pvalue_1e-2_peak_1115266	48	.	3.51278	4.85998	1.96767	54
chr7	53663827	53664043	Micro_pvalue_1e-2_peak_1115281	41	.	2.78099	4.11497	1.34190	54
chr7	53670589	53670917	Micro_pvalue_1e-2_peak_1115285	40	.	2.77701	4.09011	1.34190	61
chr7	53716773	53716894	Micro_pvalue_1e-2_peak_1115329	39	.	2.75837	3.97911	1.34190	59
chr7	53727124	53727199	Micro_pvalue_1e-2_peak_1115341	39	.	2.75837	3.97911	1.34190	36
chr7	53744365	53744495	Micro_pvalue_1e-2_peak_1115355	38	.	2.73998	3.87719	1.32800	64
chr7	53762305	53762413	Micro_pvalue_1e-2_peak_1115374	41	.	2.78099	4.11497	1.34190	53
chr7	53846780	53847194	Micro_pvalue_1e-2_peak_1115458	40	.	2.77701	4.09011	1.34190	165
chr7	53855712	53855971	Micro_pvalue_1e-2_peak_1115464	40	.	2.77701	4.09011	1.34190	50
chr7	53879459	53879711	Micro_pvalue_1e-2_peak_1115473	45	.	3.42495	4.53818	1.69895	169
chr7	53927852	53928169	Micro_pvalue_1e-2_peak_1115517	40	.	2.77701	4.09011	1.34190	53
chr7	53935194	53935277	Micro_pvalue_1e-2_peak_1115525	41	.	2.78099	4.11497	1.34190	40
chr7	53941177	53941270	Micro_pvalue_1e-2_peak_1115528	58	.	3.70799	5.82249	2.74538	44
chr7	53950496	53950591	Micro_pvalue_1e-2_peak_1115535	39	.	2.75837	3.97911	1.34190	46
chr7	53961923	53962048	Micro_pvalue_1e-2_peak_1115546	38	.	2.73998	3.87719	1.32800	61
chr7	53981128	53981216	Micro_pvalue_1e-2_peak_1115557	41	.	2.78099	4.11497	1.34190	43
chr7	54001816	54001925	Micro_pvalue_1e-2_peak_1115577	52	.	3.60523	5.26053	2.29721	61
chr7	54022206	54022505	Micro_pvalue_1e-2_peak_1115594	41	.	2.78099	4.11497	1.34190	255
chr7	54040616	54040743	Micro_pvalue_1e-2_peak_1115612	40	.	2.77701	4.09011	1.34190	62
chr7	54074481	54074604	Micro_pvalue_1e-2_peak_1115645	39	.	2.75837	3.97911	1.34190	60
chr7	54120802	54120893	Micro_pvalue_1e-2_peak_1115687	40	.	2.77701	4.09011	1.34190	44
chr7	54123270	54123410	Micro_pvalue_1e-2_peak_1115691	41	.	2.78099	4.11497	1.34190	69
chr7	54139055	54139143	Micro_pvalue_1e-2_peak_1115706	40	.	2.77701	4.09011	1.34190	43
chr7	54142878	54142972	Micro_pvalue_1e-2_peak_1115707	41	.	2.78099	4.11497	1.34190	46
chr7	54151663	54151878	Micro_pvalue_1e-2_peak_1115715	39	.	2.75837	3.97911	1.34190	145
chr7	54164063	54164171	Micro_pvalue_1e-2_peak_1115726	58	.	3.70799	5.82249	2.74538	59
chr7	54171951	54172405	Micro_pvalue_1e-2_peak_1115731	41	.	2.78099	4.11497	1.34190	382
chr7	54216865	54216938	Micro_pvalue_1e-2_peak_1115774	46	.	3.46831	4.69117	1.82806	54
chr7	54224863	54224971	Micro_pvalue_1e-2_peak_1115782	39	.	2.75837	3.97911	1.34190	53
chr7	54265513	54265627	Micro_pvalue_1e-2_peak_1115830	38	.	2.73998	3.87719	1.32800	56
chr7	54324366	54324475	Micro_pvalue_1e-2_peak_1115876	41	.	2.78099	4.11497	1.34190	53
chr7	54345534	54345654	Micro_pvalue_1e-2_peak_1115893	38	.	2.73998	3.87719	1.32800	59
chr7	54486536	54486650	Micro_pvalue_1e-2_peak_1116007	39	.	2.75837	3.97911	1.34190	56
chr7	54492293	54492381	Micro_pvalue_1e-2_peak_1116014	40	.	2.77701	4.09011	1.34190	43
chr7	54509958	54510037	Micro_pvalue_1e-2_peak_1116026	41	.	2.78099	4.11497	1.34190	38
chr7	54575952	54576036	Micro_pvalue_1e-2_peak_1116074	41	.	2.78099	4.11497	1.34190	41
chr7	54579434	54579554	Micro_pvalue_1e-2_peak_1116077	40	.	2.77701	4.09011	1.34190	59
chr7	54598589	54598705	Micro_pvalue_1e-2_peak_1116092	41	.	2.78099	4.11497	1.34190	57
chr7	54624099	54624378	Micro_pvalue_1e-2_peak_1116106	41	.	2.78099	4.11497	1.34190	63
chr7	54758474	54758607	Micro_pvalue_1e-2_peak_1116167	41	.	2.78099	4.11497	1.34190	65
chr7	54765505	54765617	Micro_pvalue_1e-2_peak_1116172	41	.	2.78099	4.11497	1.34190	55
chr7	54768152	54768262	Micro_pvalue_1e-2_peak_1116174	41	.	2.78099	4.11497	1.34190	54
chr7	54782208	54782462	Micro_pvalue_1e-2_peak_1116180	40	.	2.77701	4.09011	1.34190	188
chr7	54810172	54810294	Micro_pvalue_1e-2_peak_1116196	41	.	2.78099	4.11497	1.34190	60
chr7	54826545	54827251	Micro_pvalue_1e-2_peak_1116200a	105	.	7.06165	10.53180	6.78488	227
chr7	54826545	54827251	Micro_pvalue_1e-2_peak_1116200b	104	.	7.02543	10.45915	6.72246	429
chr7	54833661	54833782	Micro_pvalue_1e-2_peak_1116204	38	.	2.73998	3.87719	1.32800	59
chr7	54841977	54842180	Micro_pvalue_1e-2_peak_1116211	47	.	3.49040	4.77340	1.89581	91
chr7	54856334	54856569	Micro_pvalue_1e-2_peak_1116218	76	.	5.16974	7.68256	4.32671	167
chr7	54858075	54858148	Micro_pvalue_1e-2_peak_1116219	44	.	3.40368	4.46677	1.63937	62
chr7	54858586	54858659	Micro_pvalue_1e-2_peak_1116220	43	.	3.38266	4.39837	1.58148	44
chr7	54866766	54867077	Micro_pvalue_1e-2_peak_1116223	80	.	5.26917	8.05644	4.64668	244
chr7	54873089	54873352	Micro_pvalue_1e-2_peak_1116227	39	.	2.75837	3.97911	1.34190	53
chr7	54881311	54881891	Micro_pvalue_1e-2_peak_1116229	93	.	6.33513	9.34982	5.76257	261
chr7	54891422	54892018	Micro_pvalue_1e-2_peak_1116230a	55	.	4.43965	5.59403	2.57941	41
chr7	54891422	54892018	Micro_pvalue_1e-2_peak_1116230b	103	.	6.91259	10.34621	6.62278	199
chr7	54891422	54892018	Micro_pvalue_1e-2_peak_1116230c	143	.	8.79784	14.37448	10.11650	282
chr7	54899202	54899792	Micro_pvalue_1e-2_peak_1116231	114	.	7.48615	11.43136	7.56308	279
chr7	54900507	54900619	Micro_pvalue_1e-2_peak_1116233	46	.	3.76364	4.61492	1.76317	57
chr7	54907228	54907658	Micro_pvalue_1e-2_peak_1116234	111	.	7.21038	11.10345	7.27956	269
chr7	54956149	54956341	Micro_pvalue_1e-2_peak_1116258	41	.	2.78099	4.11497	1.34190	42
chr7	54978334	54978474	Micro_pvalue_1e-2_peak_1116268	41	.	2.78099	4.11497	1.34190	69
chr7	54993005	54993259	Micro_pvalue_1e-2_peak_1116279	41	.	2.78099	4.11497	1.34190	191
chr7	55000922	55001206	Micro_pvalue_1e-2_peak_1116280	58	.	3.70799	5.82249	2.74538	112
chr7	55023890	55024392	Micro_pvalue_1e-2_peak_1116295	57	.	3.70268	5.78921	2.73426	72
chr7	55041893	55042030	Micro_pvalue_1e-2_peak_1116307	41	.	2.78099	4.11497	1.34190	67
chr7	55046034	55046114	Micro_pvalue_1e-2_peak_1116308	41	.	2.78099	4.11497	1.34190	39
chr7	55054443	55054544	Micro_pvalue_1e-2_peak_1116313	41	.	2.78099	4.11497	1.34190	49
chr7	55061098	55061198	Micro_pvalue_1e-2_peak_1116319	41	.	2.78099	4.11497	1.34190	49
chr7	55086594	55086887	Micro_pvalue_1e-2_peak_1116333	74	.	5.10551	7.46124	4.14086	47
chr7	55087170	55087266	Micro_pvalue_1e-2_peak_1116334	43	.	3.38266	4.39837	1.58148	55
chr7	55105899	55106005	Micro_pvalue_1e-2_peak_1116340	41	.	2.78099	4.11497	1.34190	52
chr7	55111321	55111436	Micro_pvalue_1e-2_peak_1116341	41	.	2.78099	4.11497	1.34190	56
chr7	55130519	55130698	Micro_pvalue_1e-2_peak_1116357	40	.	2.77701	4.09011	1.34190	132
chr7	55140974	55141047	Micro_pvalue_1e-2_peak_1116362	39	.	3.24254	3.98716	1.34190	35
chr7	55162060	55162463	Micro_pvalue_1e-2_peak_1116373	90	.	6.22713	9.08015	5.52945	270
chr7	55166919	55167024	Micro_pvalue_1e-2_peak_1116374	57	.	4.46728	5.77213	2.72484	43
chr7	55208457	55208886	Micro_pvalue_1e-2_peak_1116403	41	.	2.78099	4.11497	1.34190	182
chr7	55225234	55225436	Micro_pvalue_1e-2_peak_1116412	45	.	3.42495	4.53818	1.69895	163
chr7	55238918	55239105	Micro_pvalue_1e-2_peak_1116420	51	.	3.58166	5.15094	2.20887	115
chr7	55253442	55253561	Micro_pvalue_1e-2_peak_1116433	38	.	2.73998	3.87719	1.32800	58
chr7	55273421	55273725	Micro_pvalue_1e-2_peak_1116447	41	.	2.78099	4.11497	1.34190	51
chr7	55322499	55323528	Micro_pvalue_1e-2_peak_1116475	74	.	5.35742	7.41268	4.09992	292
chr7	55347765	55348271	Micro_pvalue_1e-2_peak_1116483	41	.	2.78099	4.11497	1.34190	58
chr7	55364999	55365124	Micro_pvalue_1e-2_peak_1116490	41	.	2.78099	4.11497	1.34190	61
chr7	55433011	55434337	Micro_pvalue_1e-2_peak_1116523a	105	.	6.87837	10.51513	6.77140	485
chr7	55433011	55434337	Micro_pvalue_1e-2_peak_1116523b	130	.	8.02476	13.03482	8.95563	683
chr7	55433011	55434337	Micro_pvalue_1e-2_peak_1116523c	143	.	8.59796	14.34039	10.08701	811
chr7	55433011	55434337	Micro_pvalue_1e-2_peak_1116523d	81	.	5.73197	8.13365	4.71387	999
chr7	55483022	55483143	Micro_pvalue_1e-2_peak_1116550	76	.	4.63499	7.62635	4.28009	59
chr7	55511972	55512115	Micro_pvalue_1e-2_peak_1116570	39	.	2.75837	3.97911	1.34190	70
chr7	55534307	55534383	Micro_pvalue_1e-2_peak_1116585	41	.	2.78099	4.11497	1.34190	37
chr7	55537257	55537448	Micro_pvalue_1e-2_peak_1116586	58	.	3.70799	5.82249	2.74538	120
chr7	55542909	55543115	Micro_pvalue_1e-2_peak_1116588	58	.	3.70799	5.82249	2.74538	144
chr7	55551053	55551173	Micro_pvalue_1e-2_peak_1116592	40	.	2.77701	4.09011	1.34190	59
chr7	55555977	55556060	Micro_pvalue_1e-2_peak_1116597	40	.	2.77701	4.09011	1.34190	40
chr7	55569920	55570271	Micro_pvalue_1e-2_peak_1116609	52	.	3.60523	5.26053	2.29721	292
chr7	55577170	55577292	Micro_pvalue_1e-2_peak_1116613	58	.	3.70799	5.82249	2.74538	68
chr7	55583745	55583854	Micro_pvalue_1e-2_peak_1116620	45	.	3.42495	4.53818	1.69895	39
chr7	55588289	55588362	Micro_pvalue_1e-2_peak_1116621	41	.	3.30115	4.15062	1.37080	35
chr7	55594181	55594371	Micro_pvalue_1e-2_peak_1116623	67	.	5.04723	6.73586	3.52291	56
chr7	55594558	55594829	Micro_pvalue_1e-2_peak_1116624	92	.	6.38842	9.21565	5.64830	111
chr7	55601009	55601376	Micro_pvalue_1e-2_peak_1116625	40	.	3.52775	4.04295	1.34190	245
chr7	55602079	55602384	Micro_pvalue_1e-2_peak_1116626a	51	.	4.15135	5.10675	2.17635	49
chr7	55602079	55602384	Micro_pvalue_1e-2_peak_1116626b	41	.	3.57377	4.11763	1.34398	226
chr7	55612073	55612208	Micro_pvalue_1e-2_peak_1116628	41	.	2.78099	4.11497	1.34190	66
chr7	55629318	55629703	Micro_pvalue_1e-2_peak_1116639	68	.	4.89277	6.81329	3.58766	66
chr7	55639269	55640492	Micro_pvalue_1e-2_peak_1116641a	49	.	4.02924	4.90761	2.01143	124
chr7	55639269	55640492	Micro_pvalue_1e-2_peak_1116641b	60	.	4.66364	6.04417	2.93372	954
chr7	55639269	55640492	Micro_pvalue_1e-2_peak_1116641c	60	.	4.68357	6.07701	2.96217	1102
chr7	55654415	55654880	Micro_pvalue_1e-2_peak_1116645	40	.	2.77701	4.09011	1.34190	62
chr7	55709081	55709172	Micro_pvalue_1e-2_peak_1116667	41	.	2.78099	4.11497	1.34190	44
chr7	55752507	55752595	Micro_pvalue_1e-2_peak_1116673	41	.	2.78099	4.11497	1.34190	43
chr7	55842230	55842572	Micro_pvalue_1e-2_peak_1116709	40	.	2.77701	4.09011	1.34190	276
chr7	55954750	55955446	Micro_pvalue_1e-2_peak_1116762a	91	.	6.26272	9.16759	5.60673	235
chr7	55954750	55955446	Micro_pvalue_1e-2_peak_1116762b	77	.	5.47988	7.70589	4.34515	406
chr7	55974463	55974590	Micro_pvalue_1e-2_peak_1116767	41	.	2.78099	4.11497	1.34190	62
chr7	55993120	55993524	Micro_pvalue_1e-2_peak_1116779	58	.	3.70799	5.82249	2.74538	344
chr7	56004627	56004764	Micro_pvalue_1e-2_peak_1116781	41	.	2.78099	4.11497	1.34190	67
chr7	56019341	56019726	Micro_pvalue_1e-2_peak_1116792	122	.	7.82840	12.23810	8.26553	213
chr7	56032006	56032844	Micro_pvalue_1e-2_peak_1116795a	61	.	4.74737	6.14848	3.02184	346
chr7	56032006	56032844	Micro_pvalue_1e-2_peak_1116795b	113	.	7.46016	11.35116	7.49431	567
chr7	56056848	56056957	Micro_pvalue_1e-2_peak_1116802	41	.	2.78099	4.11497	1.34190	53
chr7	56061224	56061307	Micro_pvalue_1e-2_peak_1116804	41	.	2.78099	4.11497	1.34190	40
chr7	56072701	56072791	Micro_pvalue_1e-2_peak_1116812	59	.	4.25459	5.92478	2.83008	39
chr7	56101439	56102047	Micro_pvalue_1e-2_peak_1116829	68	.	4.89277	6.81329	3.58766	442
chr7	56119103	56119814	Micro_pvalue_1e-2_peak_1116836a	73	.	5.38406	7.37745	4.07065	70
chr7	56119103	56119814	Micro_pvalue_1e-2_peak_1116836b	109	.	7.11659	10.91748	7.11787	204
chr7	56119103	56119814	Micro_pvalue_1e-2_peak_1116836c	148	.	8.89574	14.84877	10.52366	382
chr7	56131670	56132310	Micro_pvalue_1e-2_peak_1116837a	63	.	4.86787	6.37804	3.21872	53
chr7	56131670	56132310	Micro_pvalue_1e-2_peak_1116837b	90	.	6.29063	9.02020	5.48019	244
chr7	56131670	56132310	Micro_pvalue_1e-2_peak_1116837c	103	.	6.98959	10.38778	6.66078	416
chr7	56138081	56138191	Micro_pvalue_1e-2_peak_1116839	39	.	2.75837	3.97911	1.34190	54
chr7	56142140	56142254	Micro_pvalue_1e-2_peak_1116843	40	.	2.77701	4.09011	1.34190	56
chr7	56147247	56147377	Micro_pvalue_1e-2_peak_1116848	40	.	2.77701	4.09011	1.34190	64
chr7	56160297	56161268	Micro_pvalue_1e-2_peak_1116856	63	.	4.36300	6.31016	3.15936	403
chr7	56173996	56174533	Micro_pvalue_1e-2_peak_1116859a	60	.	4.70083	6.06186	2.94789	54
chr7	56173996	56174533	Micro_pvalue_1e-2_peak_1116859b	154	.	9.40165	15.48689	11.07536	341
chr7	56183791	56184098	Micro_pvalue_1e-2_peak_1116863	41	.	2.78099	4.11497	1.34190	264
chr7	56272472	56272611	Micro_pvalue_1e-2_peak_1116890	41	.	2.78099	4.11497	1.34190	68
chr7	56282478	56282667	Micro_pvalue_1e-2_peak_1116895	41	.	2.78099	4.11497	1.34190	62
chr7	56300080	56300326	Micro_pvalue_1e-2_peak_1116907	40	.	2.77701	4.09011	1.34190	177
chr7	56301788	56302141	Micro_pvalue_1e-2_peak_1116909	38	.	2.73998	3.87719	1.32800	67
chr7	56326620	56326697	Micro_pvalue_1e-2_peak_1116926	41	.	2.78099	4.11497	1.34190	37
chr7	56333769	56333962	Micro_pvalue_1e-2_peak_1116933	38	.	2.73998	3.87719	1.32800	136
chr7	56360827	56360916	Micro_pvalue_1e-2_peak_1116950	41	.	2.78099	4.11497	1.34190	43
chr7	56362888	56363157	Micro_pvalue_1e-2_peak_1116951	41	.	2.78099	4.11497	1.34190	211
chr7	56432765	56432905	Micro_pvalue_1e-2_peak_1116976	41	.	2.78099	4.11497	1.34190	69
chr7	56503352	56503473	Micro_pvalue_1e-2_peak_1117010	41	.	2.78099	4.11497	1.34190	59
chr7	56520839	56520970	Micro_pvalue_1e-2_peak_1117025	38	.	2.73998	3.87719	1.32800	64
chr7	56528457	56528575	Micro_pvalue_1e-2_peak_1117032	38	.	2.73998	3.87719	1.32800	58
chr7	56579610	56579721	Micro_pvalue_1e-2_peak_1117071	41	.	2.78099	4.11497	1.34190	54
chr7	56588637	56588742	Micro_pvalue_1e-2_peak_1117079	40	.	2.77701	4.09011	1.34190	51
chr7	56598979	56599217	Micro_pvalue_1e-2_peak_1117086	40	.	2.77701	4.09011	1.34190	46
chr7	56616914	56617040	Micro_pvalue_1e-2_peak_1117099	41	.	2.78099	4.11497	1.34190	62
chr7	56635726	56636018	Micro_pvalue_1e-2_peak_1117113	41	.	2.78099	4.11497	1.34190	42
chr7	56664309	56664399	Micro_pvalue_1e-2_peak_1117133	41	.	2.78099	4.11497	1.34190	44
chr7	56671193	56671648	Micro_pvalue_1e-2_peak_1117139	39	.	2.75837	3.97911	1.34190	395
chr7	56691419	56691518	Micro_pvalue_1e-2_peak_1117157	39	.	2.75837	3.97911	1.34190	48
chr7	56696982	56697062	Micro_pvalue_1e-2_peak_1117162	41	.	2.78099	4.11497	1.34190	39
chr7	56715424	56715528	Micro_pvalue_1e-2_peak_1117170	41	.	2.78099	4.11497	1.34190	51
chr7	56723043	56723295	Micro_pvalue_1e-2_peak_1117173	41	.	2.78099	4.11497	1.34190	40
chr7	56784360	56784693	Micro_pvalue_1e-2_peak_1117230	40	.	2.77701	4.09011	1.34190	61
chr7	56797480	56797659	Micro_pvalue_1e-2_peak_1117242	39	.	2.75837	3.97911	1.34190	131
chr7	56809267	56809345	Micro_pvalue_1e-2_peak_1117247	41	.	2.78099	4.11497	1.34190	38
chr7	57215692	57215875	Micro_pvalue_1e-2_peak_1117336	41	.	2.78099	4.11497	1.34190	59
chr7	57237763	57237888	Micro_pvalue_1e-2_peak_1117349	41	.	2.78099	4.11497	1.34190	61
chr7	57238692	57238815	Micro_pvalue_1e-2_peak_1117350	41	.	2.78099	4.11497	1.34190	60
chr7	57244407	57244544	Micro_pvalue_1e-2_peak_1117355	41	.	2.78099	4.11497	1.34190	67
chr7	57256684	57257020	Micro_pvalue_1e-2_peak_1117365	41	.	2.78099	4.11497	1.34190	62
chr7	57315702	57315826	Micro_pvalue_1e-2_peak_1117416	38	.	2.73998	3.87719	1.32800	61
chr7	57317279	57317382	Micro_pvalue_1e-2_peak_1117418	41	.	2.78099	4.11497	1.34190	50
chr7	57329760	57329970	Micro_pvalue_1e-2_peak_1117423	41	.	2.78099	4.11497	1.34190	46
chr7	57330562	57330809	Micro_pvalue_1e-2_peak_1117424	41	.	2.78099	4.11497	1.34190	180
chr7	57338337	57338430	Micro_pvalue_1e-2_peak_1117429	41	.	2.78099	4.11497	1.34190	45
chr7	57356532	57356655	Micro_pvalue_1e-2_peak_1117440	39	.	2.75837	3.97911	1.34190	60
chr7	57430081	57430205	Micro_pvalue_1e-2_peak_1117499	41	.	2.78099	4.11497	1.34190	61
chr7	57438969	57439476	Micro_pvalue_1e-2_peak_1117507	50	.	3.55840	5.04815	2.12477	271
chr7	57447708	57447958	Micro_pvalue_1e-2_peak_1117513	38	.	2.73998	3.87719	1.32800	183
chr7	57492853	57493042	Micro_pvalue_1e-2_peak_1117547	41	.	2.78099	4.11497	1.34190	51
chr7	57499019	57499237	Micro_pvalue_1e-2_peak_1117551	41	.	2.78099	4.11497	1.34190	69
chr7	57538951	57539239	Micro_pvalue_1e-2_peak_1117573	40	.	2.77701	4.09011	1.34190	218
chr7	57555028	57555120	Micro_pvalue_1e-2_peak_1117587	57	.	3.70268	5.78921	2.73426	46
chr7	57565211	57565330	Micro_pvalue_1e-2_peak_1117596	38	.	2.73998	3.87719	1.32800	58
chr7	57566462	57566751	Micro_pvalue_1e-2_peak_1117597	39	.	2.75837	3.97911	1.34190	57
chr7	57630978	57631300	Micro_pvalue_1e-2_peak_1117656	38	.	2.73998	3.87719	1.32800	70
chr7	57645604	57645687	Micro_pvalue_1e-2_peak_1117670	39	.	2.75837	3.97911	1.34190	40
chr7	57651737	57651819	Micro_pvalue_1e-2_peak_1117675	38	.	2.73998	3.87719	1.32800	40
chr7	57703412	57703529	Micro_pvalue_1e-2_peak_1117695	39	.	2.75837	3.97911	1.34190	57
chr7	57731651	57731761	Micro_pvalue_1e-2_peak_1117722	56	.	3.67782	5.64059	2.61239	57
chr7	57736774	57736913	Micro_pvalue_1e-2_peak_1117729	40	.	2.77701	4.09011	1.34190	68
chr7	57743777	57744084	Micro_pvalue_1e-2_peak_1117735	41	.	2.78099	4.11497	1.34190	266
chr7	57774061	57774329	Micro_pvalue_1e-2_peak_1117758	41	.	2.78099	4.11497	1.34190	51
chr7	57786268	57786364	Micro_pvalue_1e-2_peak_1117765	41	.	2.78099	4.11497	1.34190	47
chr7	57838815	57838898	Micro_pvalue_1e-2_peak_1117802	51	.	3.58166	5.15094	2.20887	39
chr7	57873221	57873328	Micro_pvalue_1e-2_peak_1117831	39	.	2.75837	3.97911	1.34190	52
chr7	57914344	57914464	Micro_pvalue_1e-2_peak_1117848	41	.	2.78099	4.11497	1.34190	59
chr7	57917054	57917143	Micro_pvalue_1e-2_peak_1117849	41	.	2.78099	4.11497	1.34190	43
chr7	57927140	57927244	Micro_pvalue_1e-2_peak_1117855	39	.	2.75837	3.97911	1.34190	51
chr7	57983827	57983973	Micro_pvalue_1e-2_peak_1117888	41	.	2.78099	4.11497	1.34190	73
chr7	58008565	58008767	Micro_pvalue_1e-2_peak_1117899	58	.	3.70799	5.82249	2.74538	139
chr7	58014332	58014631	Micro_pvalue_1e-2_peak_1117901	58	.	3.70799	5.82249	2.74538	259
chr7	58053786	58053870	Micro_pvalue_1e-2_peak_1117924	41	.	2.78099	4.11497	1.34190	41
chr7	61062447	61062701	Micro_pvalue_1e-2_peak_1117929	41	.	2.78099	4.11497	1.34190	217
chr7	61079148	61079265	Micro_pvalue_1e-2_peak_1117942	46	.	3.46831	4.69117	1.82806	73
chr7	61085276	61085511	Micro_pvalue_1e-2_peak_1117944	100	.	6.22720	10.09315	6.40449	48
chr7	61093857	61094216	Micro_pvalue_1e-2_peak_1117950	39	.	2.75837	3.97911	1.34190	71
chr7	61517891	61517974	Micro_pvalue_1e-2_peak_1117966	41	.	2.78099	4.11497	1.34190	40
chr7	61541117	61541400	Micro_pvalue_1e-2_peak_1117976	41	.	2.78099	4.11497	1.34190	231
chr7	61558275	61558355	Micro_pvalue_1e-2_peak_1117993	39	.	2.75837	3.97911	1.34190	39
chr7	61672793	61672906	Micro_pvalue_1e-2_peak_1118006	41	.	2.78099	4.11497	1.34190	55
chr7	61774246	61774420	Micro_pvalue_1e-2_peak_1118023	41	.	2.78099	4.11497	1.34190	54
chr7	61844944	61845062	Micro_pvalue_1e-2_peak_1118066	41	.	2.78099	4.11497	1.34190	58
chr7	61887823	61887898	Micro_pvalue_1e-2_peak_1118086	41	.	2.78099	4.11497	1.34190	36
chr7	61890633	61890718	Micro_pvalue_1e-2_peak_1118088	40	.	2.77701	4.09011	1.34190	41
chr7	61893338	61893479	Micro_pvalue_1e-2_peak_1118091	41	.	2.78099	4.11497	1.34190	69
chr7	61968637	61969622	Micro_pvalue_1e-2_peak_1118105a	67	.	3.78055	6.73493	3.52291	39
chr7	61968637	61969622	Micro_pvalue_1e-2_peak_1118105b	245	.	8.22826	24.50016	18.67733	253
chr7	61968637	61969622	Micro_pvalue_1e-2_peak_1118105c	330	.	10.00734	33.09751	26.13079	407
chr7	61968637	61969622	Micro_pvalue_1e-2_peak_1118105d	276	.	8.89541	27.64528	21.32683	743
chr7	61968637	61969622	Micro_pvalue_1e-2_peak_1118105e	308	.	9.56257	30.88654	24.17854	865
chr7	61970373	61970460	Micro_pvalue_1e-2_peak_1118106	97	.	4.66252	9.71958	6.08217	41
chr7	61986223	61986349	Micro_pvalue_1e-2_peak_1118108	113	.	6.47968	11.39992	7.53855	62
chr7	62031959	62032073	Micro_pvalue_1e-2_peak_1118125	40	.	2.77701	4.09011	1.34190	56
chr7	62033118	62033390	Micro_pvalue_1e-2_peak_1118126	39	.	2.75837	3.97911	1.34190	145
chr7	62061971	62062099	Micro_pvalue_1e-2_peak_1118141	41	.	2.78099	4.11497	1.34190	63
chr7	62075688	62075775	Micro_pvalue_1e-2_peak_1118147	41	.	2.78099	4.11497	1.34190	42
chr7	62104258	62104332	Micro_pvalue_1e-2_peak_1118161	41	.	2.78099	4.11497	1.34190	36
chr7	62149888	62150025	Micro_pvalue_1e-2_peak_1118170	41	.	2.78099	4.11497	1.34190	67
chr7	62195432	62195506	Micro_pvalue_1e-2_peak_1118181	41	.	2.78099	4.11497	1.34190	36
chr7	62510203	62510310	Micro_pvalue_1e-2_peak_1118281	41	.	2.78099	4.11497	1.34190	52
chr7	62520562	62520720	Micro_pvalue_1e-2_peak_1118289	41	.	2.78099	4.11497	1.34190	41
chr7	62537806	62537946	Micro_pvalue_1e-2_peak_1118302	41	.	2.78099	4.11497	1.34190	69
chr7	62560303	62560421	Micro_pvalue_1e-2_peak_1118315	41	.	2.78099	4.11497	1.34190	58
chr7	62574839	62574994	Micro_pvalue_1e-2_peak_1118326	41	.	2.78099	4.11497	1.34190	38
chr7	62623655	62623797	Micro_pvalue_1e-2_peak_1118366	41	.	2.78099	4.11497	1.34190	70
chr7	62671498	62671609	Micro_pvalue_1e-2_peak_1118398	41	.	2.78099	4.11497	1.34190	54
chr7	62720506	62720592	Micro_pvalue_1e-2_peak_1118425	41	.	2.78099	4.11497	1.34190	42
chr7	62939952	62940079	Micro_pvalue_1e-2_peak_1118460	41	.	2.78099	4.11497	1.34190	62
chr7	63021256	63021393	Micro_pvalue_1e-2_peak_1118469	41	.	2.78099	4.11497	1.34190	67
chr7	63037683	63037763	Micro_pvalue_1e-2_peak_1118477	41	.	2.78099	4.11497	1.34190	39
chr7	63315217	63315300	Micro_pvalue_1e-2_peak_1118531	41	.	2.78099	4.11497	1.34190	40
chr7	63316663	63316748	Micro_pvalue_1e-2_peak_1118533	41	.	2.78099	4.11497	1.34190	41
chr7	63326563	63326702	Micro_pvalue_1e-2_peak_1118540	41	.	2.78099	4.11497	1.34190	68
chr7	63338112	63338261	Micro_pvalue_1e-2_peak_1118544	41	.	2.78099	4.11497	1.34190	108
chr7	63360545	63361712	Micro_pvalue_1e-2_peak_1118555a	83	.	5.87959	8.37975	4.92859	143
chr7	63360545	63361712	Micro_pvalue_1e-2_peak_1118555b	174	.	9.99530	17.46311	12.76466	578
chr7	63360545	63361712	Micro_pvalue_1e-2_peak_1118555c	95	.	6.46755	9.57797	5.95818	688
chr7	63385729	63387412	Micro_pvalue_1e-2_peak_1118564a	40	.	3.47446	4.04080	1.34190	507
chr7	63385729	63387412	Micro_pvalue_1e-2_peak_1118564b	79	.	5.45987	7.93403	4.54375	816
chr7	63385729	63387412	Micro_pvalue_1e-2_peak_1118564c	123	.	7.41840	12.39004	8.39553	1150
chr7	63385729	63387412	Micro_pvalue_1e-2_peak_1118564d	49	.	3.95648	4.92209	2.02338	1426
chr7	63409898	63410139	Micro_pvalue_1e-2_peak_1118576	41	.	2.78099	4.11497	1.34190	200
chr7	63461939	63462015	Micro_pvalue_1e-2_peak_1118613	38	.	2.73998	3.87719	1.32800	37
chr7	63474088	63474213	Micro_pvalue_1e-2_peak_1118621	41	.	2.78099	4.11497	1.34190	61
chr7	63478344	63478429	Micro_pvalue_1e-2_peak_1118624	39	.	2.75837	3.97911	1.34190	41
chr7	63479532	63479669	Micro_pvalue_1e-2_peak_1118626	40	.	2.77701	4.09011	1.34190	67
chr7	63488024	63488469	Micro_pvalue_1e-2_peak_1118633	38	.	2.73998	3.87719	1.32800	224
chr7	63497342	63497896	Micro_pvalue_1e-2_peak_1118635	66	.	4.83520	6.65579	3.45382	351
chr7	63505533	63506377	Micro_pvalue_1e-2_peak_1118636	72	.	5.26910	7.21123	3.92917	288
chr7	63519282	63519539	Micro_pvalue_1e-2_peak_1118640	41	.	2.78099	4.11497	1.34190	46
chr7	63522492	63522625	Micro_pvalue_1e-2_peak_1118642	41	.	2.78099	4.11497	1.34190	65
chr7	63583166	63583255	Micro_pvalue_1e-2_peak_1118687	39	.	2.75837	3.97911	1.34190	43
chr7	63591276	63591398	Micro_pvalue_1e-2_peak_1118695	40	.	2.77701	4.09011	1.34190	60
chr7	63630794	63630906	Micro_pvalue_1e-2_peak_1118712	41	.	2.78099	4.11497	1.34190	55
chr7	63638914	63639003	Micro_pvalue_1e-2_peak_1118719	39	.	2.75837	3.97911	1.34190	43
chr7	63644531	63644756	Micro_pvalue_1e-2_peak_1118723	41	.	2.78099	4.11497	1.34190	65
chr7	63653391	63653489	Micro_pvalue_1e-2_peak_1118727	41	.	2.78099	4.11497	1.34190	48
chr7	63682363	63682504	Micro_pvalue_1e-2_peak_1118747	41	.	2.78099	4.11497	1.34190	69
chr7	63715497	63715595	Micro_pvalue_1e-2_peak_1118770	38	.	2.73998	3.87719	1.32800	48
chr7	63725695	63725833	Micro_pvalue_1e-2_peak_1118779	41	.	2.78099	4.11497	1.34190	68
chr7	63767453	63768208	Micro_pvalue_1e-2_peak_1118796a	74	.	5.30983	7.44621	4.13024	45
chr7	63767453	63768208	Micro_pvalue_1e-2_peak_1118796b	226	.	11.68162	22.60302	17.09269	346
chr7	63774092	63774879	Micro_pvalue_1e-2_peak_1118797a	126	.	8.09826	12.67882	8.64572	283
chr7	63774092	63774879	Micro_pvalue_1e-2_peak_1118797b	62	.	4.79485	6.23798	3.09764	535
chr7	63781085	63781173	Micro_pvalue_1e-2_peak_1118801	49	.	3.53544	4.95138	2.04458	42
chr7	63820834	63820921	Micro_pvalue_1e-2_peak_1118819	58	.	3.70799	5.82249	2.74538	44
chr7	63860371	63860485	Micro_pvalue_1e-2_peak_1118839	41	.	2.78099	4.11497	1.34190	56
chr7	63910784	63910927	Micro_pvalue_1e-2_peak_1118861	41	.	2.78099	4.11497	1.34190	70
chr7	63924121	63924295	Micro_pvalue_1e-2_peak_1118868	67	.	4.47708	6.78418	3.56434	61
chr7	63939204	63939391	Micro_pvalue_1e-2_peak_1118877	41	.	2.78099	4.11497	1.34190	141
chr7	64006901	64007119	Micro_pvalue_1e-2_peak_1118910	41	.	2.78099	4.11497	1.34190	38
chr7	64023071	64023713	Micro_pvalue_1e-2_peak_1118916a	129	.	8.21974	12.91251	8.85117	231
chr7	64023071	64023713	Micro_pvalue_1e-2_peak_1118916b	74	.	5.47983	7.48129	4.15863	484
chr7	64029992	64030778	Micro_pvalue_1e-2_peak_1118919	64	.	4.39097	6.41891	3.25381	62
chr7	64038490	64038566	Micro_pvalue_1e-2_peak_1118924	38	.	2.73998	3.87719	1.32800	37
chr7	64073823	64073939	Micro_pvalue_1e-2_peak_1118941	41	.	2.78099	4.11497	1.34190	57
chr7	64126170	64126626	Micro_pvalue_1e-2_peak_1118968	254	.	13.76842	25.45894	19.46415	299
chr7	64254603	64255084	Micro_pvalue_1e-2_peak_1119029	250	.	13.69962	25.08027	19.15810	148
chr7	64260774	64260906	Micro_pvalue_1e-2_peak_1119031	41	.	2.78099	4.11497	1.34190	65
chr7	64324466	64324680	Micro_pvalue_1e-2_peak_1119051	41	.	2.78099	4.11497	1.34190	50
chr7	64348686	64349694	Micro_pvalue_1e-2_peak_1119062	60	.	4.59207	6.05171	2.93922	791
chr7	64363058	64364047	Micro_pvalue_1e-2_peak_1119069	124	.	8.01574	12.46937	8.46396	548
chr7	64448677	64449162	Micro_pvalue_1e-2_peak_1119093	57	.	3.70268	5.78921	2.73426	379
chr7	64466694	64467360	Micro_pvalue_1e-2_peak_1119101a	59	.	4.58558	5.91635	2.82586	217
chr7	64466694	64467360	Micro_pvalue_1e-2_peak_1119101b	143	.	8.59796	14.34039	10.08701	456
chr7	64466694	64467360	Micro_pvalue_1e-2_peak_1119101c	184	.	10.31755	18.41778	13.57485	560
chr7	64467579	64467697	Micro_pvalue_1e-2_peak_1119102	49	.	4.02924	4.90761	2.01143	56
chr7	64497038	64497180	Micro_pvalue_1e-2_peak_1119114	52	.	4.18301	5.27405	2.31042	100
chr7	64498263	64498825	Micro_pvalue_1e-2_peak_1119115	143	.	8.36601	14.32930	10.07823	202
chr7	64541304	64541823	Micro_pvalue_1e-2_peak_1119130	100	.	6.77456	10.03915	6.35811	383
chr7	64712384	64713215	Micro_pvalue_1e-2_peak_1119164	79	.	5.23560	7.92549	4.53714	251
chr7	64772777	64772972	Micro_pvalue_1e-2_peak_1119194	49	.	3.53544	4.95138	2.04458	117
chr7	64838192	64838919	Micro_pvalue_1e-2_peak_1119220	189	.	10.83216	18.94232	14.01756	489
chr7	64847520	64847662	Micro_pvalue_1e-2_peak_1119223	41	.	2.78099	4.11497	1.34190	70
chr7	64875172	64875263	Micro_pvalue_1e-2_peak_1119236	41	.	2.78099	4.11497	1.34190	44
chr7	64908642	64908784	Micro_pvalue_1e-2_peak_1119251	40	.	2.77701	4.09011	1.34190	56
chr7	64964069	64964156	Micro_pvalue_1e-2_peak_1119275	41	.	2.78099	4.11497	1.34190	42
chr7	64974028	64974161	Micro_pvalue_1e-2_peak_1119278	41	.	2.78099	4.11497	1.34190	65
chr7	65215402	65216390	Micro_pvalue_1e-2_peak_1119306a	78	.	5.64932	7.81219	4.43629	361
chr7	65215402	65216390	Micro_pvalue_1e-2_peak_1119306b	164	.	9.88631	16.44015	11.89264	596
chr7	65235409	65236120	Micro_pvalue_1e-2_peak_1119309	170	.	10.11909	17.00198	12.37176	364
chr7	65303257	65303342	Micro_pvalue_1e-2_peak_1119329	38	.	2.73998	3.87719	1.32800	41
chr7	65336655	65336734	Micro_pvalue_1e-2_peak_1119344	60	.	4.66364	6.04417	2.93372	39
chr7	65337755	65338528	Micro_pvalue_1e-2_peak_1119345a	132	.	8.12678	13.20748	9.10344	218
chr7	65337755	65338528	Micro_pvalue_1e-2_peak_1119345b	119	.	7.54629	11.91876	7.98584	333
chr7	65428015	65428089	Micro_pvalue_1e-2_peak_1119377	41	.	2.78099	4.11497	1.34190	36
chr7	65431082	65431478	Micro_pvalue_1e-2_peak_1119378	41	.	2.78099	4.11497	1.34190	235
chr7	65445799	65446142	Micro_pvalue_1e-2_peak_1119386	53	.	4.28113	5.38413	2.40187	176
chr7	65446657	65447504	Micro_pvalue_1e-2_peak_1119387	93	.	6.45532	9.35211	5.76323	621
chr7	65470003	65470309	Micro_pvalue_1e-2_peak_1119391	41	.	2.78099	4.11497	1.34190	245
chr7	65496159	65496254	Micro_pvalue_1e-2_peak_1119403	41	.	2.78099	4.11497	1.34190	46
chr7	65507006	65507150	Micro_pvalue_1e-2_peak_1119405	39	.	2.75837	3.97911	1.34190	71
chr7	65508637	65509618	Micro_pvalue_1e-2_peak_1119406	39	.	2.75837	3.97911	1.34190	698
chr7	65519654	65519737	Micro_pvalue_1e-2_peak_1119409	41	.	2.78099	4.11497	1.34190	40
chr7	65523581	65523847	Micro_pvalue_1e-2_peak_1119411	58	.	3.70799	5.82249	2.74538	206
chr7	65526659	65526760	Micro_pvalue_1e-2_peak_1119412	41	.	2.78099	4.11497	1.34190	49
chr7	65540507	65541099	Micro_pvalue_1e-2_peak_1119414	165	.	9.93754	16.54482	11.98498	232
chr7	65557412	65557511	Micro_pvalue_1e-2_peak_1119416	41	.	2.78099	4.11497	1.34190	48
chr7	65564904	65565197	Micro_pvalue_1e-2_peak_1119420	55	.	3.65330	5.50407	2.50095	61
chr7	65568317	65568393	Micro_pvalue_1e-2_peak_1119423	38	.	2.73998	3.87719	1.32800	37
chr7	65579720	65580382	Micro_pvalue_1e-2_peak_1119431	60	.	4.59207	6.05171	2.93922	81
chr7	65664184	65664269	Micro_pvalue_1e-2_peak_1119478	38	.	2.73998	3.87719	1.32800	41
chr7	65670078	65670437	Micro_pvalue_1e-2_peak_1119480	80	.	5.76826	8.05376	4.64668	176
chr7	65672375	65672681	Micro_pvalue_1e-2_peak_1119482	57	.	4.44313	5.71997	2.68040	198
chr7	65686990	65687103	Micro_pvalue_1e-2_peak_1119487	41	.	2.78099	4.11497	1.34190	55
chr7	65698848	65698981	Micro_pvalue_1e-2_peak_1119493	41	.	2.78099	4.11497	1.34190	46
chr7	65746940	65747054	Micro_pvalue_1e-2_peak_1119510	41	.	2.78099	4.11497	1.34190	56
chr7	65794590	65794718	Micro_pvalue_1e-2_peak_1119522	41	.	2.78099	4.11497	1.34190	63
chr7	65841792	65842107	Micro_pvalue_1e-2_peak_1119540	41	.	2.78099	4.11497	1.34190	61
chr7	65878182	65878255	Micro_pvalue_1e-2_peak_1119549	42	.	3.34141	4.26972	1.47265	42
chr7	65878503	65878899	Micro_pvalue_1e-2_peak_1119550	71	.	5.01211	7.16245	3.88558	169
chr7	65885293	65885378	Micro_pvalue_1e-2_peak_1119552	41	.	2.78099	4.11497	1.34190	41
chr7	65958265	65958836	Micro_pvalue_1e-2_peak_1119569	146	.	9.04033	14.63156	10.33635	340
chr7	65993860	65993969	Micro_pvalue_1e-2_peak_1119584	41	.	2.78099	4.11497	1.34190	53
chr7	65994559	65994700	Micro_pvalue_1e-2_peak_1119586	41	.	2.78099	4.11497	1.34190	69
chr7	66021059	66021309	Micro_pvalue_1e-2_peak_1119595	50	.	3.55840	5.04815	2.12477	62
chr7	66027780	66028016	Micro_pvalue_1e-2_peak_1119600	39	.	2.75837	3.97911	1.34190	189
chr7	66042878	66043021	Micro_pvalue_1e-2_peak_1119603	41	.	2.78099	4.11497	1.34190	70
chr7	66056789	66057519	Micro_pvalue_1e-2_peak_1119606	74	.	5.10551	7.46124	4.14086	427
chr7	66067136	66067221	Micro_pvalue_1e-2_peak_1119608	41	.	2.78099	4.11497	1.34190	41
chr7	66083839	66083970	Micro_pvalue_1e-2_peak_1119616	41	.	2.78099	4.11497	1.34190	64
chr7	66092466	66092691	Micro_pvalue_1e-2_peak_1119619	53	.	4.12352	5.36384	2.39036	81
chr7	66093423	66094401	Micro_pvalue_1e-2_peak_1119620a	101	.	6.24721	10.12927	6.43402	55
chr7	66093423	66094401	Micro_pvalue_1e-2_peak_1119620b	101	.	6.24721	10.12927	6.43402	315
chr7	66093423	66094401	Micro_pvalue_1e-2_peak_1119620c	134	.	7.58590	13.46501	9.32757	518
chr7	66105966	66106085	Micro_pvalue_1e-2_peak_1119621	40	.	3.28138	4.09424	1.34190	78
chr7	66106926	66106999	Micro_pvalue_1e-2_peak_1119623	40	.	3.26184	4.03980	1.34190	35
chr7	66107201	66107481	Micro_pvalue_1e-2_peak_1119624	68	.	4.89277	6.81329	3.58766	149
chr7	66119252	66119938	Micro_pvalue_1e-2_peak_1119627	171	.	10.17294	17.16598	12.51219	149
chr7	66146521	66146690	Micro_pvalue_1e-2_peak_1119635	46	.	3.78444	4.66110	1.80517	34
chr7	66146909	66147451	Micro_pvalue_1e-2_peak_1119636	132	.	8.37202	13.26129	9.15154	194
chr7	66205237	66206027	Micro_pvalue_1e-2_peak_1119660a	53	.	4.25894	5.33988	2.36784	326
chr7	66205237	66206027	Micro_pvalue_1e-2_peak_1119660b	120	.	7.80806	12.03706	8.08906	425
chr7	66234064	66234602	Micro_pvalue_1e-2_peak_1119671	69	.	4.50653	6.92169	3.67988	263
chr7	66244948	66245033	Micro_pvalue_1e-2_peak_1119675	58	.	3.70799	5.82249	2.74538	40
chr7	66282369	66282995	Micro_pvalue_1e-2_peak_1119687	65	.	4.80692	6.58071	3.38976	81
chr7	66290640	66290887	Micro_pvalue_1e-2_peak_1119692	39	.	2.75837	3.97911	1.34190	139
chr7	66309404	66310223	Micro_pvalue_1e-2_peak_1119695a	97	.	6.66469	9.79542	6.14651	488
chr7	66309404	66310223	Micro_pvalue_1e-2_peak_1119695b	112	.	7.40521	11.25228	7.40912	618
chr7	66359895	66360051	Micro_pvalue_1e-2_peak_1119710	41	.	2.78099	4.11497	1.34190	43
chr7	66364686	66364814	Micro_pvalue_1e-2_peak_1119712	58	.	3.70799	5.82249	2.74538	57
chr7	66385963	66386253	Micro_pvalue_1e-2_peak_1119718	80	.	5.60808	8.03297	4.62821	81
chr7	66386451	66386673	Micro_pvalue_1e-2_peak_1119719	38	.	3.20461	3.88688	1.33520	15
chr7	66424837	66425018	Micro_pvalue_1e-2_peak_1119732	41	.	2.78099	4.11497	1.34190	140
chr7	66432163	66432421	Micro_pvalue_1e-2_peak_1119733	41	.	2.78099	4.11497	1.34190	52
chr7	66460485	66460787	Micro_pvalue_1e-2_peak_1119740	57	.	4.50219	5.70347	2.66601	59
chr7	66461191	66461906	Micro_pvalue_1e-2_peak_1119741	80	.	5.78853	8.07883	4.66715	483
chr7	66501914	66502033	Micro_pvalue_1e-2_peak_1119746	41	.	2.78099	4.11497	1.34190	58
chr7	66505014	66505134	Micro_pvalue_1e-2_peak_1119748	41	.	2.78099	4.11497	1.34190	59
chr7	66574881	66574995	Micro_pvalue_1e-2_peak_1119765	41	.	2.78099	4.11497	1.34190	56
chr7	66588320	66588414	Micro_pvalue_1e-2_peak_1119767	41	.	2.78099	4.11497	1.34190	46
chr7	66594040	66594458	Micro_pvalue_1e-2_peak_1119769	41	.	2.78099	4.11497	1.34190	257
chr7	66767149	66767253	Micro_pvalue_1e-2_peak_1119817	38	.	3.39098	3.86873	1.32800	69
chr7	66767415	66768075	Micro_pvalue_1e-2_peak_1119818a	127	.	8.13835	12.75547	8.71259	113
chr7	66767415	66768075	Micro_pvalue_1e-2_peak_1119818b	86	.	6.10376	8.65869	5.16776	318
chr7	66813389	66813669	Micro_pvalue_1e-2_peak_1119828	41	.	2.78099	4.11497	1.34190	61
chr7	66817704	66818053	Micro_pvalue_1e-2_peak_1119830	41	.	2.78099	4.11497	1.34190	276
chr7	66836653	66836825	Micro_pvalue_1e-2_peak_1119835	58	.	3.70799	5.82249	2.74538	118
chr7	66837032	66837572	Micro_pvalue_1e-2_peak_1119836	57	.	3.70268	5.78921	2.73426	53
chr7	66841833	66841911	Micro_pvalue_1e-2_peak_1119837	41	.	2.78099	4.11497	1.34190	38
chr7	66843362	66843448	Micro_pvalue_1e-2_peak_1119838	41	.	2.78099	4.11497	1.34190	42
chr7	66879285	66879370	Micro_pvalue_1e-2_peak_1119850	41	.	2.78099	4.11497	1.34190	41
chr7	66915494	66915729	Micro_pvalue_1e-2_peak_1119866	41	.	2.78099	4.11497	1.34190	193
chr7	66930132	66930217	Micro_pvalue_1e-2_peak_1119871	41	.	2.78099	4.11497	1.34190	41
chr7	66949244	66949651	Micro_pvalue_1e-2_peak_1119881	76	.	4.63499	7.62635	4.28009	194
chr7	67007009	67007244	Micro_pvalue_1e-2_peak_1119905	41	.	2.78099	4.11497	1.34190	197
chr7	67024615	67024736	Micro_pvalue_1e-2_peak_1119914	41	.	2.78099	4.11497	1.34190	59
chr7	67074348	67074583	Micro_pvalue_1e-2_peak_1119943	38	.	2.73998	3.87719	1.32800	41
chr7	67133409	67133490	Micro_pvalue_1e-2_peak_1119972	41	.	2.78099	4.11497	1.34190	39
chr7	67138770	67138855	Micro_pvalue_1e-2_peak_1119977	41	.	2.78099	4.11497	1.34190	41
chr7	67148326	67148484	Micro_pvalue_1e-2_peak_1119985	38	.	2.73998	3.87719	1.32800	109
chr7	67173942	67174070	Micro_pvalue_1e-2_peak_1120003	41	.	2.78099	4.11497	1.34190	63
chr7	67175319	67175419	Micro_pvalue_1e-2_peak_1120004	41	.	2.78099	4.11497	1.34190	49
chr7	67184538	67184645	Micro_pvalue_1e-2_peak_1120007	41	.	2.78099	4.11497	1.34190	52
chr7	67236602	67236881	Micro_pvalue_1e-2_peak_1120036	40	.	2.77701	4.09011	1.34190	228
chr7	67282235	67282577	Micro_pvalue_1e-2_peak_1120061	40	.	2.77701	4.09011	1.34190	283
chr7	67292637	67292743	Micro_pvalue_1e-2_peak_1120071	41	.	2.78099	4.11497	1.34190	52
chr7	67303021	67303135	Micro_pvalue_1e-2_peak_1120078	39	.	2.75837	3.97911	1.34190	56
chr7	67334733	67334863	Micro_pvalue_1e-2_peak_1120096	41	.	2.78099	4.11497	1.34190	64
chr7	67430978	67431100	Micro_pvalue_1e-2_peak_1120138	41	.	2.78099	4.11497	1.34190	60
chr7	67455544	67455908	Micro_pvalue_1e-2_peak_1120147	41	.	2.78099	4.11497	1.34190	321
chr7	67483641	67483772	Micro_pvalue_1e-2_peak_1120163	41	.	2.78099	4.11497	1.34190	64
chr7	67524337	67524438	Micro_pvalue_1e-2_peak_1120177	41	.	2.78099	4.11497	1.34190	49
chr7	67574994	67575137	Micro_pvalue_1e-2_peak_1120199	41	.	2.78099	4.11497	1.34190	70
chr7	67615412	67615676	Micro_pvalue_1e-2_peak_1120217	40	.	2.77701	4.09011	1.34190	72
chr7	67642177	67642417	Micro_pvalue_1e-2_peak_1120227	41	.	2.78099	4.11497	1.34190	61
chr7	67653440	67653558	Micro_pvalue_1e-2_peak_1120233	41	.	2.78099	4.11497	1.34190	58
chr7	67667114	67667193	Micro_pvalue_1e-2_peak_1120239	41	.	2.78099	4.11497	1.34190	38
chr7	67674241	67674470	Micro_pvalue_1e-2_peak_1120242	41	.	2.78099	4.11497	1.34190	62
chr7	67677073	67677203	Micro_pvalue_1e-2_peak_1120243	41	.	2.78099	4.11497	1.34190	64
chr7	67689014	67689543	Micro_pvalue_1e-2_peak_1120248	58	.	3.70799	5.82249	2.74538	57
chr7	67753590	67753989	Micro_pvalue_1e-2_peak_1120264	41	.	2.78099	4.11497	1.34190	66
chr7	67781973	67782146	Micro_pvalue_1e-2_peak_1120273	41	.	2.78099	4.11497	1.34190	56
chr7	67828933	67829103	Micro_pvalue_1e-2_peak_1120300	40	.	2.77701	4.09011	1.34190	60
chr7	67834335	67834478	Micro_pvalue_1e-2_peak_1120304	41	.	2.78099	4.11497	1.34190	70
chr7	67874022	67874137	Micro_pvalue_1e-2_peak_1120323	41	.	2.78099	4.11497	1.34190	56
chr7	67888469	67888760	Micro_pvalue_1e-2_peak_1120329	41	.	2.78099	4.11497	1.34190	245
chr7	67899461	67899765	Micro_pvalue_1e-2_peak_1120334	73	.	4.59728	7.39833	4.08766	111
chr7	67902161	67902281	Micro_pvalue_1e-2_peak_1120336	38	.	2.73998	3.87719	1.32800	59
chr7	67964667	67964784	Micro_pvalue_1e-2_peak_1120358	41	.	2.78099	4.11497	1.34190	57
chr7	68269531	68269629	Micro_pvalue_1e-2_peak_1120494	41	.	2.78099	4.11497	1.34190	48
chr7	68277517	68277635	Micro_pvalue_1e-2_peak_1120501	41	.	2.78099	4.11497	1.34190	58
chr7	68334128	68334261	Micro_pvalue_1e-2_peak_1120518	41	.	2.78099	4.11497	1.34190	65
chr7	68335568	68335642	Micro_pvalue_1e-2_peak_1120519	41	.	2.78099	4.11497	1.34190	36
chr7	68339755	68339840	Micro_pvalue_1e-2_peak_1120521	41	.	2.78099	4.11497	1.34190	41
chr7	68358325	68358821	Micro_pvalue_1e-2_peak_1120529	55	.	3.65330	5.50407	2.50095	59
chr7	68369492	68369696	Micro_pvalue_1e-2_peak_1120537	41	.	2.78099	4.11497	1.34190	138
chr7	68468124	68468361	Micro_pvalue_1e-2_peak_1120591	39	.	2.75837	3.97911	1.34190	193
chr7	68475018	68475094	Micro_pvalue_1e-2_peak_1120598	41	.	2.78099	4.11497	1.34190	37
chr7	68561205	68561319	Micro_pvalue_1e-2_peak_1120644	41	.	2.78099	4.11497	1.34190	56
chr7	68571046	68571533	Micro_pvalue_1e-2_peak_1120649	38	.	2.73998	3.87719	1.32800	355
chr7	68608858	68609353	Micro_pvalue_1e-2_peak_1120668	53	.	3.62911	5.37785	2.39720	214
chr7	68647085	68647184	Micro_pvalue_1e-2_peak_1120689	39	.	3.24254	3.98716	1.34190	58
chr7	68647779	68647864	Micro_pvalue_1e-2_peak_1120690	39	.	3.22347	3.93622	1.34190	44
chr7	68648063	68648159	Micro_pvalue_1e-2_peak_1120691	38	.	3.20461	3.88688	1.33520	40
chr7	68655876	68656003	Micro_pvalue_1e-2_peak_1120693	41	.	2.78099	4.11497	1.34190	79
chr7	68656731	68656812	Micro_pvalue_1e-2_peak_1120694	41	.	2.78099	4.11497	1.34190	39
chr7	68657311	68657451	Micro_pvalue_1e-2_peak_1120696	41	.	2.78099	4.11497	1.34190	69
chr7	68665239	68665351	Micro_pvalue_1e-2_peak_1120699	41	.	2.78099	4.11497	1.34190	55
chr7	68673487	68673633	Micro_pvalue_1e-2_peak_1120701	42	.	3.34141	4.26972	1.47265	107
chr7	68674007	68674173	Micro_pvalue_1e-2_peak_1120702	71	.	5.01211	7.16245	3.88558	72
chr7	68706764	68706869	Micro_pvalue_1e-2_peak_1120714	51	.	4.15139	5.13051	2.19823	60
chr7	68710628	68711016	Micro_pvalue_1e-2_peak_1120715	62	.	4.76502	6.21214	3.07592	176
chr7	68711817	68712135	Micro_pvalue_1e-2_peak_1120716	126	.	7.98624	12.67539	8.64415	114
chr7	68721639	68722095	Micro_pvalue_1e-2_peak_1120717	55	.	4.37222	5.57009	2.55699	263
chr7	68726304	68726854	Micro_pvalue_1e-2_peak_1120719	59	.	4.54133	5.93590	2.83866	494
chr7	68749261	68749367	Micro_pvalue_1e-2_peak_1120730	41	.	2.78099	4.11497	1.34190	52
chr7	68759498	68759632	Micro_pvalue_1e-2_peak_1120736	41	.	2.78099	4.11497	1.34190	66
chr7	68762732	68762909	Micro_pvalue_1e-2_peak_1120738	40	.	2.77701	4.09011	1.34190	128
chr7	68765448	68765574	Micro_pvalue_1e-2_peak_1120741	41	.	2.78099	4.11497	1.34190	62
chr7	68789739	68789877	Micro_pvalue_1e-2_peak_1120757	41	.	2.78099	4.11497	1.34190	68
chr7	68796860	68796944	Micro_pvalue_1e-2_peak_1120760	41	.	2.78099	4.11497	1.34190	41
chr7	68818550	68818669	Micro_pvalue_1e-2_peak_1120776	41	.	2.78099	4.11497	1.34190	58
chr7	68846853	68846938	Micro_pvalue_1e-2_peak_1120804	40	.	2.77701	4.09011	1.34190	41
chr7	68869559	68869858	Micro_pvalue_1e-2_peak_1120816	40	.	2.77701	4.09011	1.34190	243
chr7	68877575	68878151	Micro_pvalue_1e-2_peak_1120823	48	.	3.51278	4.85998	1.96767	297
chr7	68883596	68884043	Micro_pvalue_1e-2_peak_1120825	41	.	2.78099	4.11497	1.34190	211
chr7	68894977	68895611	Micro_pvalue_1e-2_peak_1120831	55	.	3.65330	5.50407	2.50095	382
chr7	68895772	68896061	Micro_pvalue_1e-2_peak_1120832	38	.	2.73998	3.87719	1.32800	71
chr7	68903517	68903754	Micro_pvalue_1e-2_peak_1120835	41	.	2.78099	4.11497	1.34190	172
chr7	68910564	68910675	Micro_pvalue_1e-2_peak_1120839	41	.	2.78099	4.11497	1.34190	54
chr7	68953240	68953349	Micro_pvalue_1e-2_peak_1120857	41	.	2.78099	4.11497	1.34190	53
chr7	68958888	68959309	Micro_pvalue_1e-2_peak_1120858a	65	.	4.77897	6.50788	3.33096	177
chr7	68958888	68959309	Micro_pvalue_1e-2_peak_1120858b	79	.	5.57547	7.94761	4.55293	290
chr7	68983471	68983729	Micro_pvalue_1e-2_peak_1120870	62	.	4.33539	6.20685	3.07126	221
chr7	68983899	68984138	Micro_pvalue_1e-2_peak_1120871	46	.	3.46831	4.69117	1.82806	86
chr7	69006243	69006329	Micro_pvalue_1e-2_peak_1120882	41	.	2.78099	4.11497	1.34190	42
chr7	69030044	69030122	Micro_pvalue_1e-2_peak_1120894	41	.	2.78099	4.11497	1.34190	38
chr7	69062502	69062585	Micro_pvalue_1e-2_peak_1120900	49	.	3.94225	4.90015	2.00561	40
chr7	69062890	69063561	Micro_pvalue_1e-2_peak_1120901a	58	.	4.41913	5.82243	2.74538	65
chr7	69062890	69063561	Micro_pvalue_1e-2_peak_1120901b	78	.	5.40116	7.84068	4.46357	348
chr7	69062890	69063561	Micro_pvalue_1e-2_peak_1120901c	100	.	6.38319	10.00830	6.33125	461
chr7	69093676	69093759	Micro_pvalue_1e-2_peak_1120915	41	.	2.78099	4.11497	1.34190	40
chr7	69141201	69141404	Micro_pvalue_1e-2_peak_1120946	41	.	2.78099	4.11497	1.34190	139
chr7	69174036	69174195	Micro_pvalue_1e-2_peak_1120972	58	.	3.70799	5.82249	2.74538	107
chr7	69195086	69195207	Micro_pvalue_1e-2_peak_1120981	41	.	2.78099	4.11497	1.34190	59
chr7	69200809	69200896	Micro_pvalue_1e-2_peak_1120984	41	.	2.78099	4.11497	1.34190	42
chr7	69204989	69205220	Micro_pvalue_1e-2_peak_1120985	41	.	2.78099	4.11497	1.34190	93
chr7	69269904	69270045	Micro_pvalue_1e-2_peak_1121011	41	.	2.78099	4.11497	1.34190	69
chr7	69279486	69279598	Micro_pvalue_1e-2_peak_1121013	76	.	4.63499	7.62635	4.28009	56
chr7	69279769	69279864	Micro_pvalue_1e-2_peak_1121014	41	.	2.78099	4.11497	1.34190	46
chr7	69292552	69293052	Micro_pvalue_1e-2_peak_1121022	56	.	3.67782	5.64059	2.61239	353
chr7	69359135	69359213	Micro_pvalue_1e-2_peak_1121053	41	.	2.78099	4.11497	1.34190	38
chr7	69384526	69384625	Micro_pvalue_1e-2_peak_1121062	41	.	2.78099	4.11497	1.34190	48
chr7	69397027	69397132	Micro_pvalue_1e-2_peak_1121068	41	.	2.78099	4.11497	1.34190	51
chr7	69399299	69399465	Micro_pvalue_1e-2_peak_1121070	58	.	3.70799	5.82249	2.74538	98
chr7	69406215	69406498	Micro_pvalue_1e-2_peak_1121073	41	.	2.78099	4.11497	1.34190	54
chr7	69418192	69418399	Micro_pvalue_1e-2_peak_1121079	38	.	2.73998	3.87719	1.32800	65
chr7	69457901	69458437	Micro_pvalue_1e-2_peak_1121106	99	.	6.18703	9.92215	6.25556	234
chr7	69563758	69564002	Micro_pvalue_1e-2_peak_1121149	41	.	2.78099	4.11497	1.34190	49
chr7	69633868	69633985	Micro_pvalue_1e-2_peak_1121164	41	.	2.78099	4.11497	1.34190	57
chr7	69703424	69703685	Micro_pvalue_1e-2_peak_1121185	40	.	2.77701	4.09011	1.34190	35
chr7	69708495	69708571	Micro_pvalue_1e-2_peak_1121188	41	.	2.78099	4.11497	1.34190	37
chr7	69778591	69778730	Micro_pvalue_1e-2_peak_1121212	41	.	2.78099	4.11497	1.34190	68
chr7	69882204	69882332	Micro_pvalue_1e-2_peak_1121250	41	.	2.78099	4.11497	1.34190	63
chr7	69951322	69951443	Micro_pvalue_1e-2_peak_1121274	41	.	2.78099	4.11497	1.34190	59
chr7	69998776	69999025	Micro_pvalue_1e-2_peak_1121291	41	.	2.78099	4.11497	1.34190	185
chr7	70019751	70019864	Micro_pvalue_1e-2_peak_1121299	41	.	2.78099	4.11497	1.34190	55
chr7	70061472	70061575	Micro_pvalue_1e-2_peak_1121317	41	.	2.78099	4.11497	1.34190	50
chr7	70079353	70079932	Micro_pvalue_1e-2_peak_1121328	41	.	2.78099	4.11497	1.34190	140
chr7	70146766	70147206	Micro_pvalue_1e-2_peak_1121354	41	.	2.78099	4.11497	1.34190	385
chr7	70158785	70159291	Micro_pvalue_1e-2_peak_1121359	60	.	4.28119	6.01457	2.90648	316
chr7	70181238	70181448	Micro_pvalue_1e-2_peak_1121366	41	.	2.78099	4.11497	1.34190	47
chr7	70201683	70201836	Micro_pvalue_1e-2_peak_1121374	53	.	3.62911	5.37785	2.39720	85
chr7	70203374	70203716	Micro_pvalue_1e-2_peak_1121378	53	.	3.62911	5.37785	2.39720	282
chr7	70229350	70229658	Micro_pvalue_1e-2_peak_1121385	41	.	2.78099	4.11497	1.34190	41
chr7	70238002	70238145	Micro_pvalue_1e-2_peak_1121388	41	.	2.78099	4.11497	1.34190	70
chr7	70248115	70248215	Micro_pvalue_1e-2_peak_1121393	41	.	2.78099	4.11497	1.34190	49
chr7	70274457	70274601	Micro_pvalue_1e-2_peak_1121405	41	.	2.78099	4.11497	1.34190	71
chr7	70338149	70338444	Micro_pvalue_1e-2_peak_1121417	41	.	2.78099	4.11497	1.34190	41
chr7	70368907	70369300	Micro_pvalue_1e-2_peak_1121429	77	.	5.51138	7.78420	4.41499	311
chr7	70384675	70385140	Micro_pvalue_1e-2_peak_1121434	65	.	4.94315	6.52570	3.34657	231
chr7	70388068	70388606	Micro_pvalue_1e-2_peak_1121435	69	.	5.19413	6.95298	3.70887	440
chr7	70394536	70394609	Micro_pvalue_1e-2_peak_1121437	42	.	3.32116	4.20906	1.41998	60
chr7	70444260	70444430	Micro_pvalue_1e-2_peak_1121465	41	.	2.78099	4.11497	1.34190	60
chr7	70459722	70459819	Micro_pvalue_1e-2_peak_1121468	41	.	2.78099	4.11497	1.34190	47
chr7	70511465	70511593	Micro_pvalue_1e-2_peak_1121491	41	.	2.78099	4.11497	1.34190	63
chr7	70545992	70546084	Micro_pvalue_1e-2_peak_1121499	41	.	2.78099	4.11497	1.34190	45
chr7	70595280	70595378	Micro_pvalue_1e-2_peak_1121521	39	.	2.75837	3.97911	1.34190	48
chr7	70651471	70651592	Micro_pvalue_1e-2_peak_1121553	41	.	2.78099	4.11497	1.34190	59
chr7	70662510	70662888	Micro_pvalue_1e-2_peak_1121560	41	.	2.78099	4.11497	1.34190	310
chr7	70702747	70702978	Micro_pvalue_1e-2_peak_1121577	40	.	2.77701	4.09011	1.34190	48
chr7	70713026	70713147	Micro_pvalue_1e-2_peak_1121584	41	.	2.78099	4.11497	1.34190	59
chr7	70731162	70731544	Micro_pvalue_1e-2_peak_1121592	58	.	3.70799	5.82249	2.74538	264
chr7	70743713	70743905	Micro_pvalue_1e-2_peak_1121600	41	.	2.78099	4.11497	1.34190	150
chr7	70753665	70753753	Micro_pvalue_1e-2_peak_1121602	41	.	2.78099	4.11497	1.34190	43
chr7	70772468	70772873	Micro_pvalue_1e-2_peak_1121609	114	.	7.49727	11.42233	7.55698	243
chr7	70773346	70773445	Micro_pvalue_1e-2_peak_1121610	38	.	3.40785	3.89979	1.34190	58
chr7	70794430	70794594	Micro_pvalue_1e-2_peak_1121619	73	.	5.07400	7.35758	4.05256	44
chr7	70799716	70800087	Micro_pvalue_1e-2_peak_1121620	100	.	6.60229	10.08138	6.39415	295
chr7	70812763	70812881	Micro_pvalue_1e-2_peak_1121626	86	.	5.40784	8.66157	5.16868	53
chr7	70820706	70821121	Micro_pvalue_1e-2_peak_1121632	55	.	3.65330	5.50407	2.50095	361
chr7	70834881	70835171	Micro_pvalue_1e-2_peak_1121641	41	.	2.78099	4.11497	1.34190	47
chr7	70879209	70879913	Micro_pvalue_1e-2_peak_1121667	69	.	4.50653	6.92169	3.67988	484
chr7	70907793	70908024	Micro_pvalue_1e-2_peak_1121675	41	.	2.78099	4.11497	1.34190	41
chr7	70931975	70932119	Micro_pvalue_1e-2_peak_1121685	41	.	2.78099	4.11497	1.34190	71
chr7	70962235	70962827	Micro_pvalue_1e-2_peak_1121699	58	.	3.70799	5.82249	2.74538	257
chr7	70970237	70970348	Micro_pvalue_1e-2_peak_1121700	41	.	2.78099	4.11497	1.34190	54
chr7	71041190	71041320	Micro_pvalue_1e-2_peak_1121737	38	.	2.73998	3.87719	1.32800	64
chr7	71042652	71042741	Micro_pvalue_1e-2_peak_1121739	39	.	2.75837	3.97911	1.34190	43
chr7	71054037	71054154	Micro_pvalue_1e-2_peak_1121749	41	.	2.78099	4.11497	1.34190	57
chr7	71080704	71080795	Micro_pvalue_1e-2_peak_1121767	41	.	2.78099	4.11497	1.34190	44
chr7	71090510	71090798	Micro_pvalue_1e-2_peak_1121769	75	.	5.13743	7.56943	4.23525	171
chr7	71100394	71100467	Micro_pvalue_1e-2_peak_1121771	47	.	3.97088	4.79614	1.91692	33
chr7	71101159	71101741	Micro_pvalue_1e-2_peak_1121772a	123	.	7.90358	12.31284	8.32832	401
chr7	71101159	71101741	Micro_pvalue_1e-2_peak_1121772b	70	.	5.26905	7.08836	3.82067	527
chr7	71124662	71124886	Micro_pvalue_1e-2_peak_1121782	41	.	2.78099	4.11497	1.34190	182
chr7	71136339	71136445	Micro_pvalue_1e-2_peak_1121787	41	.	2.78099	4.11497	1.34190	52
chr7	71146584	71147017	Micro_pvalue_1e-2_peak_1121791	55	.	3.65330	5.50407	2.50095	303
chr7	71172397	71172531	Micro_pvalue_1e-2_peak_1121807	41	.	2.78099	4.11497	1.34190	66
chr7	71198144	71198235	Micro_pvalue_1e-2_peak_1121824	38	.	2.73998	3.87719	1.32800	44
chr7	71204454	71204547	Micro_pvalue_1e-2_peak_1121831	41	.	2.78099	4.11497	1.34190	45
chr7	71265308	71265426	Micro_pvalue_1e-2_peak_1121858	38	.	2.73998	3.87719	1.32800	58
chr7	71321879	71321953	Micro_pvalue_1e-2_peak_1121893	41	.	2.78099	4.11497	1.34190	36
chr7	71376774	71376856	Micro_pvalue_1e-2_peak_1121927	41	.	2.78099	4.11497	1.34190	40
chr7	71380799	71380877	Micro_pvalue_1e-2_peak_1121929	41	.	2.78099	4.11497	1.34190	38
chr7	71386077	71386237	Micro_pvalue_1e-2_peak_1121934	41	.	2.78099	4.11497	1.34190	110
chr7	71398880	71398966	Micro_pvalue_1e-2_peak_1121939	41	.	2.78099	4.11497	1.34190	42
chr7	71431093	71431178	Micro_pvalue_1e-2_peak_1121961	41	.	2.78099	4.11497	1.34190	41
chr7	71448024	71448123	Micro_pvalue_1e-2_peak_1121974	41	.	2.78099	4.11497	1.34190	48
chr7	71468347	71468482	Micro_pvalue_1e-2_peak_1121988	40	.	2.77701	4.09011	1.34190	66
chr7	71483122	71483305	Micro_pvalue_1e-2_peak_1122001	39	.	2.75837	3.97911	1.34190	120
chr7	71498700	71499117	Micro_pvalue_1e-2_peak_1122020	40	.	2.77701	4.09011	1.34190	71
chr7	71515446	71515585	Micro_pvalue_1e-2_peak_1122033	41	.	2.78099	4.11497	1.34190	68
chr7	71587575	71587709	Micro_pvalue_1e-2_peak_1122081	40	.	2.77701	4.09011	1.34190	66
chr7	71588349	71588549	Micro_pvalue_1e-2_peak_1122082	41	.	2.78099	4.11497	1.34190	152
chr7	71613554	71613632	Micro_pvalue_1e-2_peak_1122099	41	.	2.78099	4.11497	1.34190	38
chr7	71617866	71617974	Micro_pvalue_1e-2_peak_1122103	41	.	2.78099	4.11497	1.34190	53
chr7	71623173	71623420	Micro_pvalue_1e-2_peak_1122106	39	.	2.75837	3.97911	1.34190	63
chr7	71623710	71624097	Micro_pvalue_1e-2_peak_1122107	39	.	2.75837	3.97911	1.34190	320
chr7	71630554	71630862	Micro_pvalue_1e-2_peak_1122114	41	.	2.78099	4.11497	1.34190	63
chr7	71639754	71640064	Micro_pvalue_1e-2_peak_1122119	40	.	2.77701	4.09011	1.34190	259
chr7	71662440	71662584	Micro_pvalue_1e-2_peak_1122135	39	.	2.75837	3.97911	1.34190	71
chr7	71662937	71663060	Micro_pvalue_1e-2_peak_1122136	39	.	2.75837	3.97911	1.34190	60
chr7	71709932	71710012	Micro_pvalue_1e-2_peak_1122180	41	.	2.78099	4.11497	1.34190	39
chr7	71715318	71715413	Micro_pvalue_1e-2_peak_1122183	41	.	2.78099	4.11497	1.34190	46
chr7	71732405	71732807	Micro_pvalue_1e-2_peak_1122197	41	.	2.78099	4.11497	1.34190	229
chr7	71733909	71734032	Micro_pvalue_1e-2_peak_1122198	41	.	2.78099	4.11497	1.34190	60
chr7	71768278	71768441	Micro_pvalue_1e-2_peak_1122219	40	.	2.77701	4.09011	1.34190	124
chr7	71831314	71831416	Micro_pvalue_1e-2_peak_1122270	41	.	2.78099	4.11497	1.34190	50
chr7	71859712	71859786	Micro_pvalue_1e-2_peak_1122286	41	.	2.78099	4.11497	1.34190	36
chr7	71916761	71916860	Micro_pvalue_1e-2_peak_1122323	58	.	3.70799	5.82249	2.74538	50
chr7	71925191	71925457	Micro_pvalue_1e-2_peak_1122325	41	.	2.78099	4.11497	1.34190	63
chr7	71927672	71927774	Micro_pvalue_1e-2_peak_1122328	39	.	2.75837	3.97911	1.34190	50
chr7	71937858	71937933	Micro_pvalue_1e-2_peak_1122338	40	.	2.77701	4.09011	1.34190	36
chr7	71951140	71951243	Micro_pvalue_1e-2_peak_1122345	41	.	2.78099	4.11497	1.34190	50
chr7	71957083	71957209	Micro_pvalue_1e-2_peak_1122347	41	.	2.78099	4.11497	1.34190	62
chr7	71967651	71967775	Micro_pvalue_1e-2_peak_1122356	41	.	2.78099	4.11497	1.34190	61
chr7	72298536	72299112	Micro_pvalue_1e-2_peak_1122448	165	.	9.83220	16.52046	11.96352	302
chr7	72299704	72300193	Micro_pvalue_1e-2_peak_1122449	58	.	4.58836	5.85683	2.77175	419
chr7	72349676	72350199	Micro_pvalue_1e-2_peak_1122453	76	.	5.16974	7.68256	4.32671	130
chr7	72395439	72396073	Micro_pvalue_1e-2_peak_1122470	53	.	3.62911	5.37785	2.39720	389
chr7	72407851	72407947	Micro_pvalue_1e-2_peak_1122476	41	.	2.78099	4.11497	1.34190	47
chr7	72569120	72569204	Micro_pvalue_1e-2_peak_1122490	41	.	2.78099	4.11497	1.34190	41
chr7	72649624	72649740	Micro_pvalue_1e-2_peak_1122493	156	.	9.24525	15.61541	11.18740	59
chr7	72649896	72649969	Micro_pvalue_1e-2_peak_1122494	43	.	3.36191	4.33276	1.52534	37
chr7	72651504	72651594	Micro_pvalue_1e-2_peak_1122495	88	.	5.88334	8.82639	5.31418	45
chr7	72705897	72705976	Micro_pvalue_1e-2_peak_1122501	41	.	2.78099	4.11497	1.34190	38
chr7	72706141	72706318	Micro_pvalue_1e-2_peak_1122502	41	.	2.78099	4.11497	1.34190	53
chr7	72712761	72712866	Micro_pvalue_1e-2_peak_1122503	41	.	2.78099	4.11497	1.34190	51
chr7	72721691	72721790	Micro_pvalue_1e-2_peak_1122506	40	.	2.77701	4.09011	1.34190	48
chr7	72722685	72723051	Micro_pvalue_1e-2_peak_1122507	57	.	3.70268	5.78921	2.73426	159
chr7	72744139	72744643	Micro_pvalue_1e-2_peak_1122516	71	.	5.01211	7.16245	3.88558	224
chr7	72772085	72772788	Micro_pvalue_1e-2_peak_1122526	63	.	4.69704	6.30170	3.15464	480
chr7	72797161	72797445	Micro_pvalue_1e-2_peak_1122540	58	.	3.70799	5.82249	2.74538	235
chr7	72811950	72812451	Micro_pvalue_1e-2_peak_1122543	52	.	3.60523	5.26053	2.29721	436
chr7	72838773	72839092	Micro_pvalue_1e-2_peak_1122555	38	.	2.73998	3.87719	1.32800	47
chr7	72840155	72840238	Micro_pvalue_1e-2_peak_1122557	38	.	2.73998	3.87719	1.32800	40
chr7	72847957	72848217	Micro_pvalue_1e-2_peak_1122560	46	.	3.46831	4.69117	1.82806	67
chr7	72855017	72855131	Micro_pvalue_1e-2_peak_1122563	41	.	2.78099	4.11497	1.34190	56
chr7	72924933	72925162	Micro_pvalue_1e-2_peak_1122585	41	.	2.78099	4.11497	1.34190	166
chr7	72936009	72936895	Micro_pvalue_1e-2_peak_1122587a	91	.	6.35548	9.14931	5.59137	400
chr7	72936009	72936895	Micro_pvalue_1e-2_peak_1122587b	64	.	4.89271	6.42638	3.25979	756
chr7	72937087	72937200	Micro_pvalue_1e-2_peak_1122588	76	.	5.56328	7.64239	4.29166	41
chr7	72971207	72971872	Micro_pvalue_1e-2_peak_1122596	96	.	6.59341	9.64155	6.01289	392
chr7	72980677	72980886	Micro_pvalue_1e-2_peak_1122599	41	.	2.78099	4.11497	1.34190	155
chr7	72992575	72993448	Micro_pvalue_1e-2_peak_1122603a	110	.	7.21024	11.07778	7.25819	419
chr7	72992575	72993448	Micro_pvalue_1e-2_peak_1122603b	62	.	4.80683	6.28208	3.13938	760
chr7	72996170	72996243	Micro_pvalue_1e-2_peak_1122604	40	.	3.54296	4.06755	1.34190	35
chr7	72996469	72996575	Micro_pvalue_1e-2_peak_1122605	61	.	4.72394	6.14380	3.01859	52
chr7	73002356	73002464	Micro_pvalue_1e-2_peak_1122606	61	.	4.30812	6.10846	2.98771	52
chr7	73005988	73006061	Micro_pvalue_1e-2_peak_1122607	40	.	3.28138	4.09424	1.34190	57
chr7	73017640	73017997	Micro_pvalue_1e-2_peak_1122611	72	.	5.26910	7.21123	3.92917	270
chr7	73038584	73038987	Micro_pvalue_1e-2_peak_1122620	67	.	4.47708	6.78418	3.56434	339
chr7	73053407	73053567	Micro_pvalue_1e-2_peak_1122630	56	.	3.67782	5.64059	2.61239	70
chr7	73060277	73060395	Micro_pvalue_1e-2_peak_1122633	73	.	5.07400	7.35758	4.05256	60
chr7	73081983	73082376	Micro_pvalue_1e-2_peak_1122641	70	.	4.98173	7.07040	3.80675	60
chr7	73097474	73098143	Micro_pvalue_1e-2_peak_1122649	64	.	4.39097	6.41891	3.25381	422
chr7	73104238	73104361	Micro_pvalue_1e-2_peak_1122653	64	.	4.39097	6.41891	3.25381	56
chr7	73118327	73118569	Micro_pvalue_1e-2_peak_1122668	53	.	3.62911	5.37785	2.39720	188
chr7	73124498	73124597	Micro_pvalue_1e-2_peak_1122671	41	.	2.78099	4.11497	1.34190	48
chr7	73133625	73134379	Micro_pvalue_1e-2_peak_1122674	38	.	2.73998	3.87719	1.32800	250
chr7	73140212	73140353	Micro_pvalue_1e-2_peak_1122681	58	.	3.70799	5.82249	2.74538	53
chr7	73152999	73153518	Micro_pvalue_1e-2_peak_1122687	109	.	7.24848	10.91615	7.11746	184
chr7	73164293	73164865	Micro_pvalue_1e-2_peak_1122690	83	.	5.70823	8.30550	4.86313	176
chr7	73184166	73184845	Micro_pvalue_1e-2_peak_1122696	52	.	3.60523	5.26053	2.29721	249
chr7	73240859	73241537	Micro_pvalue_1e-2_peak_1122716a	59	.	4.54133	5.93590	2.83866	322
chr7	73240859	73241537	Micro_pvalue_1e-2_peak_1122716b	72	.	5.29821	7.27678	3.98248	535
chr7	73247411	73247658	Micro_pvalue_1e-2_peak_1122717	41	.	2.78099	4.11497	1.34190	66
chr7	73256623	73257109	Micro_pvalue_1e-2_peak_1122721	77	.	5.62035	7.75457	4.38906	282
chr7	73260028	73260418	Micro_pvalue_1e-2_peak_1122723	118	.	7.72797	11.87522	7.94908	227
chr7	73269956	73270233	Micro_pvalue_1e-2_peak_1122725	58	.	3.70799	5.82249	2.74538	72
chr7	73280456	73280805	Micro_pvalue_1e-2_peak_1122728	41	.	2.78099	4.11497	1.34190	247
chr7	73300096	73300229	Micro_pvalue_1e-2_peak_1122735	41	.	2.78099	4.11497	1.34190	65
chr7	73308386	73308460	Micro_pvalue_1e-2_peak_1122742	40	.	2.77701	4.09011	1.34190	36
chr7	73323616	73324246	Micro_pvalue_1e-2_peak_1122756a	88	.	6.12276	8.83110	5.31605	77
chr7	73323616	73324246	Micro_pvalue_1e-2_peak_1122756b	73	.	5.32765	7.34391	4.04244	414
chr7	73338893	73339054	Micro_pvalue_1e-2_peak_1122766	41	.	2.78099	4.11497	1.34190	42
chr7	73412922	73413041	Micro_pvalue_1e-2_peak_1122790	41	.	2.78099	4.11497	1.34190	58
chr7	73441347	73441533	Micro_pvalue_1e-2_peak_1122804	56	.	3.67782	5.64059	2.61239	67
chr7	73458421	73458721	Micro_pvalue_1e-2_peak_1122812	41	.	2.78099	4.11497	1.34190	44
chr7	73472089	73472193	Micro_pvalue_1e-2_peak_1122816	41	.	2.78099	4.11497	1.34190	51
chr7	73482341	73482496	Micro_pvalue_1e-2_peak_1122822	58	.	3.70799	5.82249	2.74538	41
chr7	73497577	73498393	Micro_pvalue_1e-2_peak_1122825	133	.	7.90375	13.33525	9.21490	457
chr7	73507194	73507550	Micro_pvalue_1e-2_peak_1122826	53	.	4.07731	5.38744	2.40187	66
chr7	73557169	73557372	Micro_pvalue_1e-2_peak_1122836	41	.	2.78099	4.11497	1.34190	163
chr7	73570811	73570888	Micro_pvalue_1e-2_peak_1122845	41	.	2.78099	4.11497	1.34190	37
chr7	73588124	73589200	Micro_pvalue_1e-2_peak_1122853a	116	.	7.56888	11.61867	7.72633	462
chr7	73588124	73589200	Micro_pvalue_1e-2_peak_1122853b	59	.	4.54133	5.93590	2.83866	598
chr7	73612133	73612265	Micro_pvalue_1e-2_peak_1122861	41	.	2.78099	4.11497	1.34190	65
chr7	73625365	73625951	Micro_pvalue_1e-2_peak_1122870	113	.	7.44546	11.34084	7.48759	168
chr7	73631931	73632409	Micro_pvalue_1e-2_peak_1122871	68	.	4.89277	6.81329	3.58766	100
chr7	73640883	73641321	Micro_pvalue_1e-2_peak_1122872	122	.	7.82840	12.23810	8.26553	369
chr7	73656341	73656472	Micro_pvalue_1e-2_peak_1122873	46	.	3.46831	4.69117	1.82806	71
chr7	73663488	73663583	Micro_pvalue_1e-2_peak_1122877	39	.	2.75837	3.97911	1.34190	46
chr7	73668558	73669028	Micro_pvalue_1e-2_peak_1122878	97	.	6.48508	9.74780	6.10496	344
chr7	73686757	73687276	Micro_pvalue_1e-2_peak_1122883	130	.	8.28001	13.04990	8.96842	252
chr7	73698460	73698583	Micro_pvalue_1e-2_peak_1122886	63	.	4.36300	6.31016	3.15936	60
chr7	73703292	73703914	Micro_pvalue_1e-2_peak_1122887	66	.	4.83520	6.65579	3.45382	188
chr7	73720726	73721181	Micro_pvalue_1e-2_peak_1122892	41	.	2.78099	4.11497	1.34190	39
chr7	73726876	73727229	Micro_pvalue_1e-2_peak_1122894	41	.	2.78099	4.11497	1.34190	68
chr7	73762768	73762857	Micro_pvalue_1e-2_peak_1122907	41	.	2.78099	4.11497	1.34190	43
chr7	73779820	73779947	Micro_pvalue_1e-2_peak_1122911	95	.	5.56198	9.50906	5.89982	64
chr7	73787021	73787339	Micro_pvalue_1e-2_peak_1122914	41	.	2.78099	4.11497	1.34190	51
chr7	73867933	73868687	Micro_pvalue_1e-2_peak_1122943	49	.	3.53544	4.95138	2.04458	314
chr7	73925523	73925597	Micro_pvalue_1e-2_peak_1122964	41	.	2.78099	4.11497	1.34190	36
chr7	73949998	73950235	Micro_pvalue_1e-2_peak_1122974	41	.	2.78099	4.11497	1.34190	190
chr7	73967791	73968410	Micro_pvalue_1e-2_peak_1122978	63	.	4.36300	6.31016	3.15936	542
chr7	73976013	73976117	Micro_pvalue_1e-2_peak_1122982	40	.	2.77701	4.09011	1.34190	51
chr7	73985749	73985987	Micro_pvalue_1e-2_peak_1122989	51	.	3.58166	5.15094	2.20887	62
chr7	74020748	74021301	Micro_pvalue_1e-2_peak_1123001	48	.	3.51278	4.85998	1.96767	67
chr7	74031787	74032027	Micro_pvalue_1e-2_peak_1123006	60	.	4.28119	6.01457	2.90648	149
chr7	74057557	74058070	Micro_pvalue_1e-2_peak_1123012	100	.	6.22720	10.09315	6.40449	211
chr7	74064579	74064718	Micro_pvalue_1e-2_peak_1123014	58	.	3.70799	5.82249	2.74538	56
chr7	74065002	74065125	Micro_pvalue_1e-2_peak_1123015	57	.	3.70268	5.78921	2.73426	60
chr7	74071754	74072010	Micro_pvalue_1e-2_peak_1123017a	64	.	4.91461	6.46443	3.29321	70
chr7	74071754	74072010	Micro_pvalue_1e-2_peak_1123017b	100	.	6.75759	10.07453	6.38926	191
chr7	74072823	74073094	Micro_pvalue_1e-2_peak_1123018	76	.	5.52893	7.62404	4.28009	97
chr7	74074200	74074273	Micro_pvalue_1e-2_peak_1123019	42	.	3.65319	4.24821	1.45575	49
chr7	74180369	74180471	Micro_pvalue_1e-2_peak_1123036	41	.	2.78099	4.11497	1.34190	50
chr7	74202862	74203278	Micro_pvalue_1e-2_peak_1123038	111	.	6.43619	11.13817	7.31188	268
chr7	74267411	74267508	Micro_pvalue_1e-2_peak_1123046	41	.	2.78099	4.11497	1.34190	47
chr7	74489098	74489295	Micro_pvalue_1e-2_peak_1123054	43	.	3.36191	4.33276	1.52534	35
chr7	74489603	74489843	Micro_pvalue_1e-2_peak_1123055	88	.	5.88334	8.82639	5.31418	71
chr7	74508578	74509024	Micro_pvalue_1e-2_peak_1123056	149	.	8.72600	14.97385	10.63393	352
chr7	74572990	74573087	Micro_pvalue_1e-2_peak_1123062	58	.	3.70799	5.82249	2.74538	48
chr7	75057101	75057246	Micro_pvalue_1e-2_peak_1123071	41	.	2.78099	4.11497	1.34190	102
chr7	75115000	75115859	Micro_pvalue_1e-2_peak_1123082	67	.	4.47708	6.78418	3.56434	621
chr7	75157434	75157671	Micro_pvalue_1e-2_peak_1123089	60	.	4.28119	6.01457	2.90648	158
chr7	75194593	75194735	Micro_pvalue_1e-2_peak_1123099	41	.	2.78099	4.11497	1.34190	70
chr7	75237991	75238114	Micro_pvalue_1e-2_peak_1123111	41	.	2.78099	4.11497	1.34190	60
chr7	75247078	75247436	Micro_pvalue_1e-2_peak_1123116	62	.	4.33539	6.20685	3.07126	303
chr7	75314408	75314483	Micro_pvalue_1e-2_peak_1123130	41	.	2.78099	4.11497	1.34190	36
chr7	75354913	75355050	Micro_pvalue_1e-2_peak_1123142	41	.	2.78099	4.11497	1.34190	67
chr7	75368247	75369026	Micro_pvalue_1e-2_peak_1123147a	90	.	6.17596	9.09154	5.53863	195
chr7	75368247	75369026	Micro_pvalue_1e-2_peak_1123147b	252	.	12.91337	25.20512	19.25159	287
chr7	75507793	75507909	Micro_pvalue_1e-2_peak_1123186	39	.	3.22347	3.93622	1.34190	57
chr7	75508162	75508635	Micro_pvalue_1e-2_peak_1123187	82	.	5.67445	8.21174	4.78070	101
chr7	75520747	75520831	Micro_pvalue_1e-2_peak_1123190	41	.	2.78099	4.11497	1.34190	41
chr7	75535085	75535926	Micro_pvalue_1e-2_peak_1123196	81	.	5.30316	8.19462	4.76632	452
chr7	75544026	75544722	Micro_pvalue_1e-2_peak_1123198a	72	.	5.29821	7.27678	3.98248	240
chr7	75544026	75544722	Micro_pvalue_1e-2_peak_1123198b	72	.	5.29821	7.27678	3.98248	484
chr7	75545372	75545653	Micro_pvalue_1e-2_peak_1123199	58	.	4.51637	5.88004	2.79227	61
chr7	75554143	75554558	Micro_pvalue_1e-2_peak_1123201	58	.	3.70799	5.82249	2.74538	236
chr7	75578599	75578735	Micro_pvalue_1e-2_peak_1123212	38	.	2.73998	3.87719	1.32800	67
chr7	75583354	75583667	Micro_pvalue_1e-2_peak_1123216	55	.	3.65330	5.50407	2.50095	251
chr7	75596914	75597031	Micro_pvalue_1e-2_peak_1123222	125	.	7.70614	12.59988	8.57805	61
chr7	75612053	75612215	Micro_pvalue_1e-2_peak_1123228	39	.	2.75837	3.97911	1.34190	58
chr7	75623892	75624176	Micro_pvalue_1e-2_peak_1123236	137	.	8.56231	13.71613	9.54210	99
chr7	75649088	75649187	Micro_pvalue_1e-2_peak_1123239	41	.	2.78099	4.11497	1.34190	48
chr7	75652118	75652601	Micro_pvalue_1e-2_peak_1123241	56	.	3.67782	5.64059	2.61239	411
chr7	75676789	75677673	Micro_pvalue_1e-2_peak_1123249	72	.	5.29821	7.27678	3.98248	552
chr7	75684104	75684389	Micro_pvalue_1e-2_peak_1123250	84	.	5.74241	8.40242	4.94462	55
chr7	75698590	75698772	Micro_pvalue_1e-2_peak_1123252	58	.	3.70799	5.82249	2.74538	121
chr7	75785350	75785598	Micro_pvalue_1e-2_peak_1123272	95	.	5.56198	9.50906	5.89982	137
chr7	75795737	75796429	Micro_pvalue_1e-2_peak_1123273	86	.	6.05510	8.67509	5.17983	564
chr7	75807569	75807928	Micro_pvalue_1e-2_peak_1123278	40	.	2.77701	4.09011	1.34190	54
chr7	75830914	75831235	Micro_pvalue_1e-2_peak_1123285	41	.	2.78099	4.11497	1.34190	265
chr7	75896957	75897277	Micro_pvalue_1e-2_peak_1123307	41	.	2.78099	4.11497	1.34190	55
chr7	75899482	75899590	Micro_pvalue_1e-2_peak_1123308	41	.	2.78099	4.11497	1.34190	53
chr7	75911972	75912105	Micro_pvalue_1e-2_peak_1123314	41	.	2.78099	4.11497	1.34190	65
chr7	75921121	75921298	Micro_pvalue_1e-2_peak_1123318	72	.	5.26910	7.21123	3.92917	126
chr7	75924135	75924380	Micro_pvalue_1e-2_peak_1123319	103	.	6.88811	10.30028	6.58358	122
chr7	75931350	75931464	Micro_pvalue_1e-2_peak_1123320	38	.	3.37427	3.83819	1.31144	44
chr7	75931690	75932141	Micro_pvalue_1e-2_peak_1123321a	73	.	5.39884	7.32807	4.02927	222
chr7	75931690	75932141	Micro_pvalue_1e-2_peak_1123321b	72	.	5.37237	7.27863	3.98293	370
chr7	75943706	75943928	Micro_pvalue_1e-2_peak_1123323a	68	.	5.14536	6.86593	3.63455	48
chr7	75943706	75943928	Micro_pvalue_1e-2_peak_1123323b	80	.	5.78853	8.07883	4.66715	159
chr7	75947227	75947725	Micro_pvalue_1e-2_peak_1123324	121	.	7.79120	12.10591	8.15071	296
chr7	75961518	75961752	Micro_pvalue_1e-2_peak_1123328	41	.	2.78099	4.11497	1.34190	162
chr7	75987659	75988865	Micro_pvalue_1e-2_peak_1123339a	56	.	4.40141	5.61933	2.59937	56
chr7	75987659	75988865	Micro_pvalue_1e-2_peak_1123339b	124	.	7.70246	12.49566	8.48702	731
chr7	75987659	75988865	Micro_pvalue_1e-2_peak_1123339c	212	.	11.15064	21.20592	15.92579	1057
chr7	75993598	75993838	Micro_pvalue_1e-2_peak_1123340	47	.	3.82673	4.75687	1.88585	52
chr7	75994091	75994164	Micro_pvalue_1e-2_peak_1123341	45	.	3.42495	4.53818	1.69895	37
chr7	76009210	76009700	Micro_pvalue_1e-2_peak_1123347a	95	.	6.52358	9.50327	5.89523	66
chr7	76009210	76009700	Micro_pvalue_1e-2_peak_1123347b	179	.	10.43773	17.91192	13.14680	169
chr7	76022444	76023282	Micro_pvalue_1e-2_peak_1123349	78	.	5.67859	7.87088	4.48783	81
chr7	76032276	76032742	Micro_pvalue_1e-2_peak_1123351a	43	.	3.64352	4.35885	1.54874	247
chr7	76032276	76032742	Micro_pvalue_1e-2_peak_1123351b	82	.	5.86081	8.24779	4.81208	398
chr7	76033390	76033750	Micro_pvalue_1e-2_peak_1123352	84	.	5.95637	8.45435	4.99160	225
chr7	76058142	76058532	Micro_pvalue_1e-2_peak_1123360	69	.	4.95172	6.98166	3.73149	252
chr7	76067375	76067499	Micro_pvalue_1e-2_peak_1123362	76	.	4.63499	7.62635	4.28009	65
chr7	76074774	76075131	Micro_pvalue_1e-2_peak_1123364	58	.	3.70799	5.82249	2.74538	306
chr7	76178453	76178977	Micro_pvalue_1e-2_peak_1123382	99	.	6.56276	9.96641	6.29415	80
chr7	76235352	76235717	Micro_pvalue_1e-2_peak_1123395	76	.	4.63499	7.62635	4.28009	143
chr7	76252352	76252483	Micro_pvalue_1e-2_peak_1123401	41	.	2.78099	4.11497	1.34190	64
chr7	76256518	76256614	Micro_pvalue_1e-2_peak_1123403	58	.	3.70799	5.82249	2.74538	46
chr7	76306333	76306791	Micro_pvalue_1e-2_peak_1123414	67	.	4.47708	6.78418	3.56434	163
chr7	76382327	76382414	Micro_pvalue_1e-2_peak_1123420	41	.	2.78099	4.11497	1.34190	42
chr7	76421414	76421605	Micro_pvalue_1e-2_peak_1123426	41	.	2.78099	4.11497	1.34190	42
chr7	76453874	76453995	Micro_pvalue_1e-2_peak_1123431	41	.	2.78099	4.11497	1.34190	59
chr7	76731724	76731860	Micro_pvalue_1e-2_peak_1123466	41	.	2.78099	4.11497	1.34190	67
chr7	76751274	76752107	Micro_pvalue_1e-2_peak_1123470a	152	.	9.26539	15.22942	10.85225	489
chr7	76751274	76752107	Micro_pvalue_1e-2_peak_1123470b	166	.	9.92720	16.69804	12.11187	582
chr7	76757941	76758612	Micro_pvalue_1e-2_peak_1123472	81	.	5.30316	8.19462	4.76632	179
chr7	76800201	76800320	Micro_pvalue_1e-2_peak_1123482	41	.	2.78099	4.11497	1.34190	58
chr7	76804832	76805092	Micro_pvalue_1e-2_peak_1123485	41	.	2.78099	4.11497	1.34190	62
chr7	76818248	76818671	Micro_pvalue_1e-2_peak_1123491	58	.	4.58836	5.85683	2.77175	322
chr7	76822253	76822549	Micro_pvalue_1e-2_peak_1123492	121	.	7.52122	12.19606	8.22851	221
chr7	76828730	76829262	Micro_pvalue_1e-2_peak_1123493a	74	.	5.45554	7.49852	4.17307	72
chr7	76828730	76829262	Micro_pvalue_1e-2_peak_1123493b	65	.	4.95909	6.54059	3.35602	481
chr7	76851164	76851726	Micro_pvalue_1e-2_peak_1123498	99	.	6.73754	9.95609	6.28580	322
chr7	76867510	76868466	Micro_pvalue_1e-2_peak_1123503a	60	.	4.64387	6.01169	2.90648	201
chr7	76867510	76868466	Micro_pvalue_1e-2_peak_1123503b	82	.	5.78035	8.21393	4.78217	406
chr7	76867510	76868466	Micro_pvalue_1e-2_peak_1123503c	131	.	8.09249	13.14933	9.05404	641
chr7	76867510	76868466	Micro_pvalue_1e-2_peak_1123503d	82	.	5.78035	8.21393	4.78217	805
chr7	76867510	76868466	Micro_pvalue_1e-2_peak_1123503e	59	.	4.62428	5.97956	2.87831	910
chr7	76898926	76899492	Micro_pvalue_1e-2_peak_1123515	131	.	8.15461	13.10219	9.01230	343
chr7	76929858	76929951	Micro_pvalue_1e-2_peak_1123532	41	.	2.78099	4.11497	1.34190	45
chr7	76935640	76936399	Micro_pvalue_1e-2_peak_1123535	48	.	3.51278	4.85998	1.96767	394
chr7	76945792	76946282	Micro_pvalue_1e-2_peak_1123542	72	.	4.56663	7.22716	3.94108	423
chr7	76956635	76956776	Micro_pvalue_1e-2_peak_1123546	39	.	3.24254	3.98716	1.34190	42
chr7	76959976	76960049	Micro_pvalue_1e-2_peak_1123548	38	.	3.18598	3.83903	1.31144	49
chr7	76965684	76965762	Micro_pvalue_1e-2_peak_1123551	50	.	3.93670	5.01899	2.10319	35
chr7	76968324	76968397	Micro_pvalue_1e-2_peak_1123553	39	.	3.22347	3.93622	1.34190	39
chr7	76980996	76981239	Micro_pvalue_1e-2_peak_1123559	95	.	5.56198	9.50906	5.89982	50
chr7	76998506	76998703	Micro_pvalue_1e-2_peak_1123567	41	.	2.78099	4.11497	1.34190	64
chr7	77020381	77020923	Micro_pvalue_1e-2_peak_1123576	67	.	4.47708	6.78418	3.56434	459
chr7	77029271	77029517	Micro_pvalue_1e-2_peak_1123579	87	.	5.84746	8.71442	5.21446	172
chr7	77030741	77030827	Micro_pvalue_1e-2_peak_1123580	57	.	4.20239	5.75623	2.71111	43
chr7	77044915	77045918	Micro_pvalue_1e-2_peak_1123584a	83	.	5.87959	8.37975	4.92859	462
chr7	77044915	77045918	Micro_pvalue_1e-2_peak_1123584b	145	.	8.74432	14.58915	10.30229	870
chr7	77054908	77054989	Micro_pvalue_1e-2_peak_1123586	49	.	3.89196	4.90993	2.01143	39
chr7	77055490	77055624	Micro_pvalue_1e-2_peak_1123587	52	.	4.02933	5.25693	2.29721	63
chr7	77063369	77063567	Micro_pvalue_1e-2_peak_1123591	56	.	3.67782	5.64059	2.61239	141
chr7	77068880	77069281	Micro_pvalue_1e-2_peak_1123593	65	.	4.41930	6.53368	3.35025	208
chr7	77082939	77083187	Micro_pvalue_1e-2_peak_1123601	58	.	3.70799	5.82249	2.74538	184
chr7	77096935	77097188	Micro_pvalue_1e-2_peak_1123608	81	.	5.64107	8.12096	4.70338	112
chr7	77102849	77103156	Micro_pvalue_1e-2_peak_1123609	70	.	4.98173	7.07040	3.80675	264
chr7	77112006	77112126	Micro_pvalue_1e-2_peak_1123612	41	.	2.78099	4.11497	1.34190	59
chr7	77130336	77130651	Micro_pvalue_1e-2_peak_1123620	72	.	4.56663	7.22716	3.94108	87
chr7	77165993	77167180	Micro_pvalue_1e-2_peak_1123633a	52	.	4.04240	5.23861	2.28752	54
chr7	77165993	77167180	Micro_pvalue_1e-2_peak_1123633b	147	.	8.08480	14.71470	10.41037	278
chr7	77165993	77167180	Micro_pvalue_1e-2_peak_1123633c	184	.	9.46330	18.40627	13.56906	411
chr7	77165993	77167180	Micro_pvalue_1e-2_peak_1123633d	61	.	4.49156	6.15527	3.02842	822
chr7	77190627	77191090	Micro_pvalue_1e-2_peak_1123641	69	.	4.50653	6.92169	3.67988	229
chr7	77201839	77201983	Micro_pvalue_1e-2_peak_1123649	41	.	2.78099	4.11497	1.34190	71
chr7	77228527	77228610	Micro_pvalue_1e-2_peak_1123661	41	.	2.78099	4.11497	1.34190	40
chr7	77254648	77254791	Micro_pvalue_1e-2_peak_1123670	41	.	2.78099	4.11497	1.34190	70
chr7	77325390	77326540	Micro_pvalue_1e-2_peak_1123702a	160	.	8.87005	16.00349	11.52289	220
chr7	77325390	77326540	Micro_pvalue_1e-2_peak_1123702b	147	.	8.37727	14.75938	10.44745	336
chr7	77325390	77326540	Micro_pvalue_1e-2_peak_1123702d	49	.	3.94225	4.90015	2.00561	856
chr7	77325390	77326540	Micro_pvalue_1e-2_peak_1123702e	48	.	3.92812	4.87838	1.98464	1067
chr7	77344388	77344559	Micro_pvalue_1e-2_peak_1123708	41	.	2.78099	4.11497	1.34190	38
chr7	77362009	77362094	Micro_pvalue_1e-2_peak_1123719	41	.	2.78099	4.11497	1.34190	41
chr7	77381516	77381790	Micro_pvalue_1e-2_peak_1123733	84	.	5.74241	8.40242	4.94462	65
chr7	77414006	77414214	Micro_pvalue_1e-2_peak_1123748	41	.	2.78099	4.11497	1.34190	37
chr7	77427338	77428304	Micro_pvalue_1e-2_peak_1123755a	49	.	3.99980	4.98900	2.07738	233
chr7	77427338	77428304	Micro_pvalue_1e-2_peak_1123755b	213	.	10.95945	21.39842	16.08805	538
chr7	77427338	77428304	Micro_pvalue_1e-2_peak_1123755c	101	.	6.47604	10.15790	6.46094	769
chr7	77452676	77452941	Micro_pvalue_1e-2_peak_1123765	50	.	3.93670	5.01899	2.10319	211
chr7	77453308	77453900	Micro_pvalue_1e-2_peak_1123766	64	.	4.75135	6.43718	3.26749	221
chr7	77468394	77468481	Micro_pvalue_1e-2_peak_1123775	41	.	2.78099	4.11497	1.34190	42
chr7	77533141	77533214	Micro_pvalue_1e-2_peak_1123812	44	.	3.40368	4.46677	1.63937	34
chr7	77535602	77535889	Micro_pvalue_1e-2_peak_1123813	59	.	4.25459	5.92478	2.83008	85
chr7	77564605	77564683	Micro_pvalue_1e-2_peak_1123827	41	.	2.78099	4.11497	1.34190	38
chr7	77565793	77565900	Micro_pvalue_1e-2_peak_1123830	40	.	2.77701	4.09011	1.34190	52
chr7	77597772	77597868	Micro_pvalue_1e-2_peak_1123847	41	.	2.78099	4.11497	1.34190	47
chr7	77612091	77612174	Micro_pvalue_1e-2_peak_1123855	41	.	2.78099	4.11497	1.34190	40
chr7	77648998	77650136	Micro_pvalue_1e-2_peak_1123879a	60	.	4.67789	6.01958	2.91018	268
chr7	77648998	77650136	Micro_pvalue_1e-2_peak_1123879b	60	.	4.67789	6.01958	2.91018	1092
chr7	77670344	77670429	Micro_pvalue_1e-2_peak_1123891	41	.	2.78099	4.11497	1.34190	41
chr7	77710300	77710469	Micro_pvalue_1e-2_peak_1123912	41	.	2.78099	4.11497	1.34190	130
chr7	77739183	77739319	Micro_pvalue_1e-2_peak_1123930	41	.	2.78099	4.11497	1.34190	67
chr7	77748907	77748983	Micro_pvalue_1e-2_peak_1123937	40	.	2.77701	4.09011	1.34190	37
chr7	77755113	77755306	Micro_pvalue_1e-2_peak_1123943	39	.	2.75837	3.97911	1.34190	140
chr7	77769330	77769461	Micro_pvalue_1e-2_peak_1123950	40	.	2.77701	4.09011	1.34190	64
chr7	77778781	77778890	Micro_pvalue_1e-2_peak_1123959	41	.	2.78099	4.11497	1.34190	53
chr7	77785477	77785593	Micro_pvalue_1e-2_peak_1123961	41	.	2.78099	4.11497	1.34190	57
chr7	77844713	77844819	Micro_pvalue_1e-2_peak_1123992	40	.	2.77701	4.09011	1.34190	52
chr7	77854797	77854888	Micro_pvalue_1e-2_peak_1124002	40	.	2.77701	4.09011	1.34190	44
chr7	77859154	77859293	Micro_pvalue_1e-2_peak_1124004	41	.	2.78099	4.11497	1.34190	68
chr7	77893385	77893769	Micro_pvalue_1e-2_peak_1124027	51	.	3.58166	5.15094	2.20887	321
chr7	77932421	77932539	Micro_pvalue_1e-2_peak_1124052	40	.	2.77701	4.09011	1.34190	58
chr7	77989699	77989813	Micro_pvalue_1e-2_peak_1124085	40	.	2.77701	4.09011	1.34190	56
chr7	78011427	78011522	Micro_pvalue_1e-2_peak_1124096	41	.	2.78099	4.11497	1.34190	46
chr7	78040450	78040530	Micro_pvalue_1e-2_peak_1124113	40	.	2.77701	4.09011	1.34190	39
chr7	78077529	78077639	Micro_pvalue_1e-2_peak_1124138	41	.	2.78099	4.11497	1.34190	54
chr7	78083265	78083357	Micro_pvalue_1e-2_peak_1124143	41	.	2.78099	4.11497	1.34190	45
chr7	78105123	78105209	Micro_pvalue_1e-2_peak_1124159	39	.	2.75837	3.97911	1.34190	42
chr7	78107333	78107492	Micro_pvalue_1e-2_peak_1124161	39	.	2.75837	3.97911	1.34190	39
chr7	78127448	78127757	Micro_pvalue_1e-2_peak_1124176	38	.	2.73998	3.87719	1.32800	243
chr7	78198447	78198527	Micro_pvalue_1e-2_peak_1124228	41	.	2.78099	4.11497	1.34190	39
chr7	78199451	78199542	Micro_pvalue_1e-2_peak_1124229	41	.	2.78099	4.11497	1.34190	44
chr7	78200304	78200436	Micro_pvalue_1e-2_peak_1124230	41	.	2.78099	4.11497	1.34190	65
chr7	78217824	78217977	Micro_pvalue_1e-2_peak_1124239	41	.	2.78099	4.11497	1.34190	67
chr7	78229314	78229458	Micro_pvalue_1e-2_peak_1124244	38	.	2.73998	3.87719	1.32800	69
chr7	78236579	78236697	Micro_pvalue_1e-2_peak_1124251	41	.	2.78099	4.11497	1.34190	58
chr7	78248717	78248792	Micro_pvalue_1e-2_peak_1124257	41	.	2.78099	4.11497	1.34190	36
chr7	78295445	78295530	Micro_pvalue_1e-2_peak_1124297	41	.	2.78099	4.11497	1.34190	41
chr7	78312290	78312845	Micro_pvalue_1e-2_peak_1124307	41	.	2.78099	4.11497	1.34190	250
chr7	78339703	78339777	Micro_pvalue_1e-2_peak_1124321	41	.	2.78099	4.11497	1.34190	36
chr7	78343754	78343832	Micro_pvalue_1e-2_peak_1124323	41	.	2.78099	4.11497	1.34190	38
chr7	78364666	78364758	Micro_pvalue_1e-2_peak_1124333	39	.	2.75837	3.97911	1.34190	45
chr7	78376097	78376218	Micro_pvalue_1e-2_peak_1124343	39	.	2.75837	3.97911	1.34190	59
chr7	78377032	78377345	Micro_pvalue_1e-2_peak_1124345	38	.	2.73998	3.87719	1.32800	50
chr7	78436770	78437089	Micro_pvalue_1e-2_peak_1124396	51	.	3.58166	5.15094	2.20887	253
chr7	78454221	78454705	Micro_pvalue_1e-2_peak_1124408	40	.	2.77701	4.09011	1.34190	56
chr7	78492915	78493008	Micro_pvalue_1e-2_peak_1124442	38	.	2.73998	3.87719	1.32800	45
chr7	78508329	78508434	Micro_pvalue_1e-2_peak_1124459	41	.	2.78099	4.11497	1.34190	51
chr7	78548956	78549064	Micro_pvalue_1e-2_peak_1124496	41	.	2.78099	4.11497	1.34190	53
chr7	78562217	78562332	Micro_pvalue_1e-2_peak_1124508	41	.	2.78099	4.11497	1.34190	56
chr7	78580368	78580451	Micro_pvalue_1e-2_peak_1124520	41	.	2.78099	4.11497	1.34190	40
chr7	78592964	78593049	Micro_pvalue_1e-2_peak_1124530	39	.	2.75837	3.97911	1.34190	41
chr7	78599309	78599434	Micro_pvalue_1e-2_peak_1124534	41	.	2.78099	4.11497	1.34190	61
chr7	78607965	78608166	Micro_pvalue_1e-2_peak_1124538	41	.	2.78099	4.11497	1.34190	69
chr7	78618716	78618838	Micro_pvalue_1e-2_peak_1124545	39	.	2.75837	3.97911	1.34190	60
chr7	78623136	78623409	Micro_pvalue_1e-2_peak_1124548	38	.	2.73998	3.87719	1.32800	148
chr7	78633599	78633676	Micro_pvalue_1e-2_peak_1124553	41	.	2.78099	4.11497	1.34190	37
chr7	78692444	78692579	Micro_pvalue_1e-2_peak_1124594	41	.	2.78099	4.11497	1.34190	66
chr7	78706647	78706745	Micro_pvalue_1e-2_peak_1124603	41	.	2.78099	4.11497	1.34190	48
chr7	78714603	78714922	Micro_pvalue_1e-2_peak_1124608	41	.	2.78099	4.11497	1.34190	260
chr7	78782488	78782921	Micro_pvalue_1e-2_peak_1124658	39	.	2.75837	3.97911	1.34190	50
chr7	78784307	78784445	Micro_pvalue_1e-2_peak_1124659	38	.	2.73998	3.87719	1.32800	68
chr7	78877275	78877509	Micro_pvalue_1e-2_peak_1124728	39	.	2.75837	3.97911	1.34190	59
chr7	78887699	78887881	Micro_pvalue_1e-2_peak_1124739	39	.	2.75837	3.97911	1.34190	62
chr7	78895480	78895574	Micro_pvalue_1e-2_peak_1124744	41	.	2.78099	4.11497	1.34190	46
chr7	78945057	78945167	Micro_pvalue_1e-2_peak_1124786	41	.	2.78099	4.11497	1.34190	54
chr7	78967094	78967357	Micro_pvalue_1e-2_peak_1124795	39	.	2.75837	3.97911	1.34190	64
chr7	78967535	78967800	Micro_pvalue_1e-2_peak_1124796	39	.	2.75837	3.97911	1.34190	54
chr7	79011378	79011520	Micro_pvalue_1e-2_peak_1124826	41	.	2.78099	4.11497	1.34190	70
chr7	79049909	79050091	Micro_pvalue_1e-2_peak_1124852	41	.	2.78099	4.11497	1.34190	72
chr7	79057567	79057666	Micro_pvalue_1e-2_peak_1124859	41	.	2.78099	4.11497	1.34190	48
chr7	79082717	79083631	Micro_pvalue_1e-2_peak_1124873	54	.	4.30354	5.42925	2.44010	574
chr7	79111147	79111230	Micro_pvalue_1e-2_peak_1124883	41	.	2.78099	4.11497	1.34190	40
chr7	79114468	79114552	Micro_pvalue_1e-2_peak_1124885	41	.	2.78099	4.11497	1.34190	41
chr7	79125367	79125527	Micro_pvalue_1e-2_peak_1124893	39	.	2.75837	3.97911	1.34190	109
chr7	79151408	79151843	Micro_pvalue_1e-2_peak_1124914	40	.	2.77701	4.09011	1.34190	72
chr7	79160869	79161172	Micro_pvalue_1e-2_peak_1124922	39	.	2.75837	3.97911	1.34190	41
chr7	79181073	79181188	Micro_pvalue_1e-2_peak_1124936	40	.	2.77701	4.09011	1.34190	56
chr7	79193183	79193724	Micro_pvalue_1e-2_peak_1124947	39	.	2.75837	3.97911	1.34190	468
chr7	79219095	79219377	Micro_pvalue_1e-2_peak_1124974	39	.	2.75837	3.97911	1.34190	68
chr7	79272371	79272491	Micro_pvalue_1e-2_peak_1125013	52	.	3.60523	5.26053	2.29721	53
chr7	79327234	79327337	Micro_pvalue_1e-2_peak_1125051	61	.	4.30812	6.10846	2.98771	49
chr7	79343840	79343965	Micro_pvalue_1e-2_peak_1125063	41	.	2.78099	4.11497	1.34190	61
chr7	79368509	79368644	Micro_pvalue_1e-2_peak_1125086	38	.	2.73998	3.87719	1.32800	66
chr7	79371644	79371812	Micro_pvalue_1e-2_peak_1125090	38	.	2.73998	3.87719	1.32800	51
chr7	79391386	79391472	Micro_pvalue_1e-2_peak_1125111	38	.	2.73998	3.87719	1.32800	42
chr7	79415391	79415503	Micro_pvalue_1e-2_peak_1125128	39	.	2.75837	3.97911	1.34190	55
chr7	79424465	79424564	Micro_pvalue_1e-2_peak_1125133	41	.	2.78099	4.11497	1.34190	48
chr7	79453305	79453396	Micro_pvalue_1e-2_peak_1125163	55	.	3.65330	5.50407	2.50095	47
chr7	79453812	79453894	Micro_pvalue_1e-2_peak_1125164	38	.	2.73998	3.87719	1.32800	40
chr7	79530950	79531073	Micro_pvalue_1e-2_peak_1125225	49	.	3.53544	4.95138	2.04458	58
chr7	79546944	79547033	Micro_pvalue_1e-2_peak_1125237	38	.	2.73998	3.87719	1.32800	43
chr7	79569874	79570006	Micro_pvalue_1e-2_peak_1125260	41	.	2.78099	4.11497	1.34190	65
chr7	79627995	79628134	Micro_pvalue_1e-2_peak_1125300	41	.	2.78099	4.11497	1.34190	68
chr7	79683092	79683191	Micro_pvalue_1e-2_peak_1125332	39	.	2.75837	3.97911	1.34190	48
chr7	79685085	79685472	Micro_pvalue_1e-2_peak_1125334	39	.	2.75837	3.97911	1.34190	345
chr7	79736079	79736162	Micro_pvalue_1e-2_peak_1125364	50	.	3.95946	5.07586	2.14824	38
chr7	79736433	79736994	Micro_pvalue_1e-2_peak_1125365	50	.	3.95946	5.07586	2.14824	234
chr7	79744828	79745093	Micro_pvalue_1e-2_peak_1125371	41	.	2.78099	4.11497	1.34190	69
chr7	79754440	79754520	Micro_pvalue_1e-2_peak_1125373	38	.	2.73998	3.87719	1.32800	39
chr7	79763721	79764857	Micro_pvalue_1e-2_peak_1125381	94	.	6.52363	9.49394	5.88730	517
chr7	79775267	79775343	Micro_pvalue_1e-2_peak_1125386	40	.	2.77701	4.09011	1.34190	37
chr7	79779965	79780042	Micro_pvalue_1e-2_peak_1125390	41	.	2.78099	4.11497	1.34190	37
chr7	79785503	79785683	Micro_pvalue_1e-2_peak_1125392	41	.	2.78099	4.11497	1.34190	44
chr7	79839147	79839228	Micro_pvalue_1e-2_peak_1125434	41	.	2.78099	4.11497	1.34190	39
chr7	79879152	79879282	Micro_pvalue_1e-2_peak_1125457	41	.	2.78099	4.11497	1.34190	64
chr7	79919883	79919968	Micro_pvalue_1e-2_peak_1125482	38	.	2.73998	3.87719	1.32800	41
chr7	79963298	79963396	Micro_pvalue_1e-2_peak_1125504	41	.	2.78099	4.11497	1.34190	48
chr7	79999007	79999094	Micro_pvalue_1e-2_peak_1125528	38	.	2.73998	3.87719	1.32800	42
chr7	79999861	80000096	Micro_pvalue_1e-2_peak_1125530	38	.	2.73998	3.87719	1.32800	163
chr7	80014937	80015290	Micro_pvalue_1e-2_peak_1125536	41	.	2.78099	4.11497	1.34190	68
chr7	80021250	80021558	Micro_pvalue_1e-2_peak_1125540	41	.	2.78099	4.11497	1.34190	69
chr7	80068491	80068570	Micro_pvalue_1e-2_peak_1125561	41	.	2.78099	4.11497	1.34190	38
chr7	80086998	80087089	Micro_pvalue_1e-2_peak_1125569	41	.	2.78099	4.11497	1.34190	44
chr7	80102238	80102320	Micro_pvalue_1e-2_peak_1125577	41	.	2.78099	4.11497	1.34190	40
chr7	80109499	80109625	Micro_pvalue_1e-2_peak_1125580	41	.	2.78099	4.11497	1.34190	62
chr7	80124245	80124503	Micro_pvalue_1e-2_peak_1125589	41	.	2.78099	4.11497	1.34190	60
chr7	80128157	80128479	Micro_pvalue_1e-2_peak_1125590	41	.	2.78099	4.11497	1.34190	253
chr7	80146024	80146369	Micro_pvalue_1e-2_peak_1125594	38	.	2.73998	3.87719	1.32800	63
chr7	80153750	80153823	Micro_pvalue_1e-2_peak_1125598	46	.	3.46831	4.69117	1.82806	41
chr7	80154179	80154252	Micro_pvalue_1e-2_peak_1125599	46	.	3.46831	4.69117	1.82806	51
chr7	80161212	80161344	Micro_pvalue_1e-2_peak_1125604	38	.	2.73998	3.87719	1.32800	65
chr7	80165818	80166059	Micro_pvalue_1e-2_peak_1125607	38	.	2.73998	3.87719	1.32800	112
chr7	80188418	80188558	Micro_pvalue_1e-2_peak_1125625	41	.	2.78099	4.11497	1.34190	69
chr7	80213222	80213561	Micro_pvalue_1e-2_peak_1125637	62	.	4.33539	6.20685	3.07126	50
chr7	80220955	80221277	Micro_pvalue_1e-2_peak_1125639	58	.	4.22833	5.83877	2.75545	36
chr7	80241353	80241463	Micro_pvalue_1e-2_peak_1125654	41	.	2.78099	4.11497	1.34190	54
chr7	80247040	80248007	Micro_pvalue_1e-2_peak_1125656	85	.	6.02183	8.59982	5.11765	640
chr7	80261546	80261714	Micro_pvalue_1e-2_peak_1125663	65	.	4.80692	6.58071	3.38976	45
chr7	80263442	80263529	Micro_pvalue_1e-2_peak_1125664	75	.	5.53518	7.58777	4.24782	44
chr7	80263982	80264058	Micro_pvalue_1e-2_peak_1125665	51	.	4.17246	5.17088	2.22647	38
chr7	80267441	80267963	Micro_pvalue_1e-2_peak_1125666a	89	.	6.25869	8.95735	5.42457	50
chr7	80267441	80267963	Micro_pvalue_1e-2_peak_1125666b	63	.	4.86787	6.37804	3.21872	253
chr7	80288570	80289088	Micro_pvalue_1e-2_peak_1125677	56	.	3.67782	5.64059	2.61239	456
chr7	80309569	80310186	Micro_pvalue_1e-2_peak_1125685	52	.	3.60523	5.26053	2.29721	70
chr7	80316381	80316486	Micro_pvalue_1e-2_peak_1125688	58	.	3.70799	5.82249	2.74538	45
chr7	80333208	80333287	Micro_pvalue_1e-2_peak_1125701	39	.	2.75837	3.97911	1.34190	38
chr7	80363272	80363366	Micro_pvalue_1e-2_peak_1125722	41	.	2.78099	4.11497	1.34190	46
chr7	80401951	80402063	Micro_pvalue_1e-2_peak_1125749	38	.	2.73998	3.87719	1.32800	55
chr7	80403149	80403252	Micro_pvalue_1e-2_peak_1125750	38	.	2.73998	3.87719	1.32800	50
chr7	80405475	80405662	Micro_pvalue_1e-2_peak_1125752	39	.	2.75837	3.97911	1.34190	137
chr7	80447486	80447592	Micro_pvalue_1e-2_peak_1125777	39	.	2.75837	3.97911	1.34190	52
chr7	80459257	80459330	Micro_pvalue_1e-2_peak_1125782	41	.	3.30115	4.15062	1.37080	32
chr7	80459483	80459668	Micro_pvalue_1e-2_peak_1125783	70	.	4.98173	7.07040	3.80675	113
chr7	80520390	80520534	Micro_pvalue_1e-2_peak_1125813	41	.	2.78099	4.11497	1.34190	71
chr7	80548169	80548805	Micro_pvalue_1e-2_peak_1125826a	59	.	4.65518	5.97795	2.87724	95
chr7	80548169	80548805	Micro_pvalue_1e-2_peak_1125826b	166	.	9.92720	16.69804	12.11187	358
chr7	80558643	80558718	Micro_pvalue_1e-2_peak_1125828	40	.	2.77701	4.09011	1.34190	36
chr7	80575216	80575599	Micro_pvalue_1e-2_peak_1125836	41	.	2.78099	4.11497	1.34190	55
chr7	80584214	80584292	Micro_pvalue_1e-2_peak_1125840	41	.	2.78099	4.11497	1.34190	38
chr7	80599442	80599575	Micro_pvalue_1e-2_peak_1125854	38	.	2.73998	3.87719	1.32800	45
chr7	80612207	80612339	Micro_pvalue_1e-2_peak_1125861	40	.	2.77701	4.09011	1.34190	65
chr7	80630084	80630161	Micro_pvalue_1e-2_peak_1125875	41	.	2.78099	4.11497	1.34190	37
chr7	80641865	80642156	Micro_pvalue_1e-2_peak_1125881	41	.	2.78099	4.11497	1.34190	229
chr7	80648254	80648446	Micro_pvalue_1e-2_peak_1125883	41	.	2.78099	4.11497	1.34190	139
chr7	80654099	80654357	Micro_pvalue_1e-2_peak_1125887	41	.	2.78099	4.11497	1.34190	217
chr7	80675790	80675893	Micro_pvalue_1e-2_peak_1125907	41	.	2.78099	4.11497	1.34190	50
chr7	80700533	80700621	Micro_pvalue_1e-2_peak_1125924	41	.	2.78099	4.11497	1.34190	43
chr7	80705807	80705885	Micro_pvalue_1e-2_peak_1125928	40	.	2.77701	4.09011	1.34190	38
chr7	80712997	80713081	Micro_pvalue_1e-2_peak_1125936	41	.	2.78099	4.11497	1.34190	41
chr7	80729351	80729494	Micro_pvalue_1e-2_peak_1125945	41	.	2.78099	4.11497	1.34190	79
chr7	80760524	80760637	Micro_pvalue_1e-2_peak_1125959	41	.	2.78099	4.11497	1.34190	55
chr7	80769821	80770986	Micro_pvalue_1e-2_peak_1125963a	102	.	6.70991	10.23473	6.52693	439
chr7	80769821	80770986	Micro_pvalue_1e-2_peak_1125963b	90	.	6.17596	9.09154	5.53863	662
chr7	80769821	80770986	Micro_pvalue_1e-2_peak_1125963c	57	.	4.49161	5.76404	2.71847	839
chr7	80769821	80770986	Micro_pvalue_1e-2_peak_1125963d	114	.	7.26907	11.45390	7.58409	991
chr7	80781283	80781579	Micro_pvalue_1e-2_peak_1125968	38	.	2.73998	3.87719	1.32800	58
chr7	80865203	80865335	Micro_pvalue_1e-2_peak_1126015	41	.	2.78099	4.11497	1.34190	65
chr7	80885476	80885694	Micro_pvalue_1e-2_peak_1126027	41	.	2.78099	4.11497	1.34190	157
chr7	80903344	80903616	Micro_pvalue_1e-2_peak_1126041	46	.	3.44649	4.61288	1.76317	37
chr7	80923072	80923398	Micro_pvalue_1e-2_peak_1126050	55	.	3.65330	5.50407	2.50095	52
chr7	80949405	80949513	Micro_pvalue_1e-2_peak_1126068	41	.	2.78099	4.11497	1.34190	53
chr7	80963111	80963191	Micro_pvalue_1e-2_peak_1126076	41	.	2.78099	4.11497	1.34190	39
chr7	81020955	81021089	Micro_pvalue_1e-2_peak_1126108	41	.	2.78099	4.11497	1.34190	66
chr7	81029707	81029846	Micro_pvalue_1e-2_peak_1126116	40	.	2.77701	4.09011	1.34190	68
chr7	81099499	81099698	Micro_pvalue_1e-2_peak_1126167	57	.	3.70268	5.78921	2.73426	60
chr7	81104175	81104253	Micro_pvalue_1e-2_peak_1126170	40	.	2.77701	4.09011	1.34190	38
chr7	81113709	81113949	Micro_pvalue_1e-2_peak_1126175a	137	.	8.65239	13.78409	9.60413	74
chr7	81113709	81113949	Micro_pvalue_1e-2_peak_1126175b	108	.	7.21033	10.83630	7.04903	156
chr7	81128953	81129264	Micro_pvalue_1e-2_peak_1126180	73	.	5.07400	7.35758	4.05256	68
chr7	81136153	81136394	Micro_pvalue_1e-2_peak_1126181	56	.	3.67782	5.64059	2.61239	71
chr7	81137377	81137502	Micro_pvalue_1e-2_peak_1126182	41	.	2.78099	4.11497	1.34190	61
chr7	81151502	81151831	Micro_pvalue_1e-2_peak_1126189	41	.	2.78099	4.11497	1.34190	269
chr7	81152706	81152969	Micro_pvalue_1e-2_peak_1126191	39	.	2.75837	3.97911	1.34190	61
chr7	81183524	81183603	Micro_pvalue_1e-2_peak_1126212	41	.	2.78099	4.11497	1.34190	38
chr7	81196805	81196960	Micro_pvalue_1e-2_peak_1126220	41	.	2.78099	4.11497	1.34190	56
chr7	81231036	81231602	Micro_pvalue_1e-2_peak_1126246	50	.	3.55840	5.04815	2.12477	204
chr7	81254100	81254192	Micro_pvalue_1e-2_peak_1126260	41	.	2.78099	4.11497	1.34190	45
chr7	81268615	81268725	Micro_pvalue_1e-2_peak_1126268	38	.	2.73998	3.87719	1.32800	54
chr7	81273308	81273431	Micro_pvalue_1e-2_peak_1126272	41	.	2.78099	4.11497	1.34190	60
chr7	81284494	81284618	Micro_pvalue_1e-2_peak_1126280	41	.	2.78099	4.11497	1.34190	61
chr7	81293489	81294222	Micro_pvalue_1e-2_peak_1126286	49	.	3.53544	4.95138	2.04458	475
chr7	81303776	81304058	Micro_pvalue_1e-2_peak_1126290	49	.	3.91420	4.96371	2.05388	247
chr7	81305603	81305681	Micro_pvalue_1e-2_peak_1126291	50	.	3.95946	5.07586	2.14824	40
chr7	81318134	81318483	Micro_pvalue_1e-2_peak_1126296	69	.	4.95172	6.98166	3.73149	59
chr7	81342831	81343064	Micro_pvalue_1e-2_peak_1126308	41	.	2.78099	4.11497	1.34190	50
chr7	81398938	81400204	Micro_pvalue_1e-2_peak_1126351a	89	.	5.91337	8.94125	5.41202	691
chr7	81398938	81400204	Micro_pvalue_1e-2_peak_1126351b	49	.	3.95648	4.92209	2.02338	852
chr7	81398938	81400204	Micro_pvalue_1e-2_peak_1126351c	89	.	5.91337	8.94125	5.41202	950
chr7	81398938	81400204	Micro_pvalue_1e-2_peak_1126351d	58	.	4.45104	5.87223	2.78682	1204
chr7	81456723	81456822	Micro_pvalue_1e-2_peak_1126382	41	.	2.78099	4.11497	1.34190	48
chr7	81468732	81468822	Micro_pvalue_1e-2_peak_1126392	43	.	3.38266	4.39837	1.58148	34
chr7	81474980	81476208	Micro_pvalue_1e-2_peak_1126393a	72	.	5.05677	7.29556	3.99938	187
chr7	81474980	81476208	Micro_pvalue_1e-2_peak_1126393b	152	.	8.38731	15.21115	10.83866	979
chr7	81474980	81476208	Micro_pvalue_1e-2_peak_1126393c	140	.	7.92135	14.01356	9.80468	1127
chr7	81486543	81486616	Micro_pvalue_1e-2_peak_1126394	43	.	3.38266	4.39837	1.58148	49
chr7	81514778	81514870	Micro_pvalue_1e-2_peak_1126407	46	.	3.78444	4.66110	1.80517	44
chr7	81516489	81516738	Micro_pvalue_1e-2_peak_1126408	81	.	5.79878	8.11714	4.70231	155
chr7	81540033	81540123	Micro_pvalue_1e-2_peak_1126415	53	.	3.62911	5.37785	2.39720	46
chr7	81560478	81561074	Micro_pvalue_1e-2_peak_1126424	270	.	14.21648	27.03364	20.79748	375
chr7	81586024	81586191	Micro_pvalue_1e-2_peak_1126431	85	.	5.77701	8.50271	5.03222	47
chr7	81599305	81599409	Micro_pvalue_1e-2_peak_1126437	39	.	2.75837	3.97911	1.34190	51
chr7	81600120	81600233	Micro_pvalue_1e-2_peak_1126439	39	.	2.75837	3.97911	1.34190	55
chr7	81600852	81601074	Micro_pvalue_1e-2_peak_1126441	40	.	2.77701	4.09011	1.34190	153
chr7	81626416	81626749	Micro_pvalue_1e-2_peak_1126461	38	.	2.73998	3.87719	1.32800	277
chr7	81633041	81633143	Micro_pvalue_1e-2_peak_1126466	40	.	2.77701	4.09011	1.34190	50
chr7	81638237	81638368	Micro_pvalue_1e-2_peak_1126470	41	.	2.78099	4.11497	1.34190	64
chr7	81638666	81638755	Micro_pvalue_1e-2_peak_1126471	41	.	2.78099	4.11497	1.34190	43
chr7	81646849	81647319	Micro_pvalue_1e-2_peak_1126476	39	.	2.75837	3.97911	1.34190	41
chr7	81651963	81652054	Micro_pvalue_1e-2_peak_1126480	38	.	2.73998	3.87719	1.32800	44
chr7	81654919	81655060	Micro_pvalue_1e-2_peak_1126482	40	.	2.77701	4.09011	1.34190	69
chr7	81665402	81665582	Micro_pvalue_1e-2_peak_1126488	53	.	3.62911	5.37785	2.39720	109
chr7	81673992	81674144	Micro_pvalue_1e-2_peak_1126495	63	.	4.36300	6.31016	3.15936	59
chr7	81709756	81710125	Micro_pvalue_1e-2_peak_1126521	65	.	4.41930	6.53368	3.35025	53
chr7	81716797	81716941	Micro_pvalue_1e-2_peak_1126525	41	.	2.78099	4.11497	1.34190	71
chr7	81718136	81718278	Micro_pvalue_1e-2_peak_1126526	40	.	2.77701	4.09011	1.34190	70
chr7	81755931	81756122	Micro_pvalue_1e-2_peak_1126546	83	.	5.70823	8.30550	4.86313	145
chr7	81756279	81756352	Micro_pvalue_1e-2_peak_1126547	39	.	3.24254	3.98716	1.34190	33
chr7	81773880	81773960	Micro_pvalue_1e-2_peak_1126560	41	.	2.78099	4.11497	1.34190	39
chr7	81823516	81823624	Micro_pvalue_1e-2_peak_1126589	41	.	2.78099	4.11497	1.34190	53
chr7	81865357	81865648	Micro_pvalue_1e-2_peak_1126623	38	.	2.73998	3.87719	1.32800	252
chr7	81866847	81866955	Micro_pvalue_1e-2_peak_1126624	40	.	2.77701	4.09011	1.34190	53
chr7	81876945	81877440	Micro_pvalue_1e-2_peak_1126629	56	.	3.67782	5.64059	2.61239	342
chr7	81948940	81949535	Micro_pvalue_1e-2_peak_1126690	39	.	2.75837	3.97911	1.34190	202
chr7	81959497	81959585	Micro_pvalue_1e-2_peak_1126699	41	.	2.78099	4.11497	1.34190	43
chr7	81991614	81991819	Micro_pvalue_1e-2_peak_1126713	41	.	2.78099	4.11497	1.34190	159
chr7	82025286	82025613	Micro_pvalue_1e-2_peak_1126730	41	.	2.78099	4.11497	1.34190	266
chr7	82034379	82034510	Micro_pvalue_1e-2_peak_1126736	41	.	2.78099	4.11497	1.34190	64
chr7	82037407	82037497	Micro_pvalue_1e-2_peak_1126739	41	.	2.78099	4.11497	1.34190	44
chr7	82044538	82044671	Micro_pvalue_1e-2_peak_1126743	41	.	2.78099	4.11497	1.34190	65
chr7	82072642	82073728	Micro_pvalue_1e-2_peak_1126758	61	.	4.61787	6.11180	2.98783	528
chr7	82085729	82085831	Micro_pvalue_1e-2_peak_1126764	58	.	3.70799	5.82249	2.74538	53
chr7	82100513	82100621	Micro_pvalue_1e-2_peak_1126771	41	.	2.78099	4.11497	1.34190	53
chr7	82104474	82104561	Micro_pvalue_1e-2_peak_1126775	41	.	2.78099	4.11497	1.34190	42
chr7	82110810	82110891	Micro_pvalue_1e-2_peak_1126777	39	.	2.75837	3.97911	1.34190	39
chr7	82111902	82111993	Micro_pvalue_1e-2_peak_1126779	39	.	2.75837	3.97911	1.34190	44
chr7	82135768	82135846	Micro_pvalue_1e-2_peak_1126792	41	.	2.78099	4.11497	1.34190	38
chr7	82137449	82137559	Micro_pvalue_1e-2_peak_1126795	40	.	2.77701	4.09011	1.34190	54
chr7	82144599	82144722	Micro_pvalue_1e-2_peak_1126798	41	.	2.78099	4.11497	1.34190	60
chr7	82150177	82150284	Micro_pvalue_1e-2_peak_1126801	41	.	2.78099	4.11497	1.34190	52
chr7	82164328	82164442	Micro_pvalue_1e-2_peak_1126809	41	.	2.78099	4.11497	1.34190	56
chr7	82169424	82169556	Micro_pvalue_1e-2_peak_1126814	58	.	3.70799	5.82249	2.74538	72
chr7	82179105	82179261	Micro_pvalue_1e-2_peak_1126819	83	.	5.33760	8.34085	4.89132	102
chr7	82190667	82190793	Micro_pvalue_1e-2_peak_1126826	41	.	2.78099	4.11497	1.34190	62
chr7	82191628	82191745	Micro_pvalue_1e-2_peak_1126827	58	.	3.70799	5.82249	2.74538	57
chr7	82197084	82197214	Micro_pvalue_1e-2_peak_1126829	38	.	2.73998	3.87719	1.32800	64
chr7	82201682	82201755	Micro_pvalue_1e-2_peak_1126833	46	.	3.46831	4.69117	1.82806	35
chr7	82225253	82225455	Micro_pvalue_1e-2_peak_1126850	58	.	3.70799	5.82249	2.74538	71
chr7	82244904	82245131	Micro_pvalue_1e-2_peak_1126858	90	.	6.22713	9.08015	5.52945	90
chr7	82245428	82245988	Micro_pvalue_1e-2_peak_1126859	49	.	3.89196	4.90993	2.01143	216
chr7	82259288	82259768	Micro_pvalue_1e-2_peak_1126862	38	.	2.73998	3.87719	1.32800	195
chr7	82286402	82286533	Micro_pvalue_1e-2_peak_1126880	38	.	2.73998	3.87719	1.32800	64
chr7	82325812	82325886	Micro_pvalue_1e-2_peak_1126909	39	.	2.75837	3.97911	1.34190	36
chr7	82337934	82338108	Micro_pvalue_1e-2_peak_1126914	53	.	3.62911	5.37785	2.39720	55
chr7	82356370	82356567	Micro_pvalue_1e-2_peak_1126926	58	.	3.70799	5.82249	2.74538	143
chr7	82360178	82360253	Micro_pvalue_1e-2_peak_1126929	39	.	2.75837	3.97911	1.34190	36
chr7	82363555	82363663	Micro_pvalue_1e-2_peak_1126932	41	.	2.78099	4.11497	1.34190	53
chr7	82422504	82422578	Micro_pvalue_1e-2_peak_1126975	38	.	2.73998	3.87719	1.32800	36
chr7	82445766	82445910	Micro_pvalue_1e-2_peak_1126992	39	.	2.75837	3.97911	1.34190	86
chr7	82467350	82467680	Micro_pvalue_1e-2_peak_1127006	40	.	2.77701	4.09011	1.34190	268
chr7	82478343	82478475	Micro_pvalue_1e-2_peak_1127014	41	.	2.78099	4.11497	1.34190	65
chr7	82513761	82513901	Micro_pvalue_1e-2_peak_1127039	38	.	2.73998	3.87719	1.32800	69
chr7	82541054	82541168	Micro_pvalue_1e-2_peak_1127052	41	.	2.78099	4.11497	1.34190	56
chr7	82569654	82569787	Micro_pvalue_1e-2_peak_1127063	40	.	2.77701	4.09011	1.34190	65
chr7	82571210	82571398	Micro_pvalue_1e-2_peak_1127066	41	.	2.78099	4.11497	1.34190	147
chr7	82641042	82641171	Micro_pvalue_1e-2_peak_1127108	41	.	2.78099	4.11497	1.34190	63
chr7	82670645	82670741	Micro_pvalue_1e-2_peak_1127124	38	.	2.73998	3.87719	1.32800	47
chr7	82671959	82672245	Micro_pvalue_1e-2_peak_1127125	39	.	2.75837	3.97911	1.34190	65
chr7	82673863	82674028	Micro_pvalue_1e-2_peak_1127126	38	.	2.73998	3.87719	1.32800	41
chr7	82695134	82695300	Micro_pvalue_1e-2_peak_1127136	41	.	2.78099	4.11497	1.34190	52
chr7	82709238	82709314	Micro_pvalue_1e-2_peak_1127145	41	.	2.78099	4.11497	1.34190	37
chr7	82719138	82719394	Micro_pvalue_1e-2_peak_1127151	41	.	2.78099	4.11497	1.34190	183
chr7	82728186	82728326	Micro_pvalue_1e-2_peak_1127156	41	.	2.78099	4.11497	1.34190	69
chr7	82778503	82779080	Micro_pvalue_1e-2_peak_1127198	114	.	7.48615	11.43136	7.56308	361
chr7	82785100	82785179	Micro_pvalue_1e-2_peak_1127201	41	.	2.78099	4.11497	1.34190	38
chr7	82791706	82792563	Micro_pvalue_1e-2_peak_1127203a	77	.	5.60433	7.75431	4.38906	162
chr7	82791706	82792563	Micro_pvalue_1e-2_peak_1127203b	77	.	5.57897	7.71034	4.34854	277
chr7	82791706	82792563	Micro_pvalue_1e-2_peak_1127203c	114	.	7.43863	11.47451	7.60040	579
chr7	82815428	82815503	Micro_pvalue_1e-2_peak_1127217	41	.	2.78099	4.11497	1.34190	36
chr7	82832639	82832714	Micro_pvalue_1e-2_peak_1127229	41	.	2.78099	4.11497	1.34190	36
chr7	82847555	82847668	Micro_pvalue_1e-2_peak_1127238	41	.	2.78099	4.11497	1.34190	55
chr7	82877813	82877953	Micro_pvalue_1e-2_peak_1127260	41	.	2.78099	4.11497	1.34190	69
chr7	82900445	82900889	Micro_pvalue_1e-2_peak_1127277	67	.	4.47708	6.78418	3.56434	288
chr7	82925124	82925327	Micro_pvalue_1e-2_peak_1127296	41	.	2.78099	4.11497	1.34190	160
chr7	82980422	82980513	Micro_pvalue_1e-2_peak_1127340	38	.	2.73998	3.87719	1.32800	44
chr7	82989242	82989348	Micro_pvalue_1e-2_peak_1127345	41	.	2.78099	4.11497	1.34190	52
chr7	82990015	82990096	Micro_pvalue_1e-2_peak_1127346	40	.	2.77701	4.09011	1.34190	39
chr7	82998211	82998548	Micro_pvalue_1e-2_peak_1127354	41	.	2.78099	4.11497	1.34190	295
chr7	83016452	83016562	Micro_pvalue_1e-2_peak_1127365	41	.	2.78099	4.11497	1.34190	54
chr7	83040487	83040651	Micro_pvalue_1e-2_peak_1127379	40	.	2.77701	4.09011	1.34190	51
chr7	83063710	83063841	Micro_pvalue_1e-2_peak_1127396	41	.	2.78099	4.11497	1.34190	64
chr7	83080737	83080861	Micro_pvalue_1e-2_peak_1127407	41	.	2.78099	4.11497	1.34190	61
chr7	83098550	83098657	Micro_pvalue_1e-2_peak_1127419	41	.	2.78099	4.11497	1.34190	52
chr7	83147502	83147583	Micro_pvalue_1e-2_peak_1127448	39	.	2.75837	3.97911	1.34190	39
chr7	83178972	83179549	Micro_pvalue_1e-2_peak_1127473	66	.	4.44800	6.65517	3.45382	157
chr7	83183927	83184387	Micro_pvalue_1e-2_peak_1127475	38	.	2.73998	3.87719	1.32800	193
chr7	83189138	83189547	Micro_pvalue_1e-2_peak_1127479	38	.	2.73998	3.87719	1.32800	353
chr7	83240061	83240157	Micro_pvalue_1e-2_peak_1127512	41	.	2.78099	4.11497	1.34190	47
chr7	83259860	83259980	Micro_pvalue_1e-2_peak_1127524	40	.	2.77701	4.09011	1.34190	59
chr7	83269514	83269614	Micro_pvalue_1e-2_peak_1127534	38	.	2.73998	3.87719	1.32800	49
chr7	83342988	83343195	Micro_pvalue_1e-2_peak_1127604	41	.	2.78099	4.11497	1.34190	142
chr7	83348827	83348945	Micro_pvalue_1e-2_peak_1127609	39	.	2.75837	3.97911	1.34190	58
chr7	83360455	83360623	Micro_pvalue_1e-2_peak_1127620	41	.	2.78099	4.11497	1.34190	51
chr7	83378893	83379028	Micro_pvalue_1e-2_peak_1127631	39	.	2.75837	3.97911	1.34190	66
chr7	83395476	83395961	Micro_pvalue_1e-2_peak_1127652	39	.	2.75837	3.97911	1.34190	41
chr7	83403048	83403208	Micro_pvalue_1e-2_peak_1127659	41	.	2.78099	4.11497	1.34190	97
chr7	83423966	83424057	Micro_pvalue_1e-2_peak_1127669	41	.	2.78099	4.11497	1.34190	44
chr7	83443024	83443448	Micro_pvalue_1e-2_peak_1127681	38	.	2.73998	3.87719	1.32800	370
chr7	83460643	83460736	Micro_pvalue_1e-2_peak_1127697	38	.	2.73998	3.87719	1.32800	45
chr7	83468321	83468592	Micro_pvalue_1e-2_peak_1127706	40	.	2.77701	4.09011	1.34190	53
chr7	83504280	83504355	Micro_pvalue_1e-2_peak_1127735	41	.	2.78099	4.11497	1.34190	36
chr7	83565508	83565717	Micro_pvalue_1e-2_peak_1127792	53	.	3.62911	5.37785	2.39720	120
chr7	83576568	83576872	Micro_pvalue_1e-2_peak_1127801	39	.	2.75837	3.97911	1.34190	63
chr7	83580517	83580825	Micro_pvalue_1e-2_peak_1127804	38	.	2.73998	3.87719	1.32800	60
chr7	83603891	83604018	Micro_pvalue_1e-2_peak_1127824	41	.	2.78099	4.11497	1.34190	62
chr7	83647306	83647399	Micro_pvalue_1e-2_peak_1127841	40	.	2.77701	4.09011	1.34190	45
chr7	83650804	83650882	Micro_pvalue_1e-2_peak_1127845	41	.	2.78099	4.11497	1.34190	38
chr7	83669466	83669916	Micro_pvalue_1e-2_peak_1127856	41	.	2.78099	4.11497	1.34190	259
chr7	83675104	83675207	Micro_pvalue_1e-2_peak_1127861	58	.	3.70799	5.82249	2.74538	46
chr7	83690024	83690678	Micro_pvalue_1e-2_peak_1127870	38	.	2.73998	3.87719	1.32800	582
chr7	83692303	83692392	Micro_pvalue_1e-2_peak_1127872	40	.	2.77701	4.09011	1.34190	43
chr7	83728629	83728767	Micro_pvalue_1e-2_peak_1127900	39	.	2.75837	3.97911	1.34190	64
chr7	83756343	83756694	Micro_pvalue_1e-2_peak_1127923	39	.	2.75837	3.97911	1.34190	281
chr7	83769972	83770070	Micro_pvalue_1e-2_peak_1127934	41	.	2.78099	4.11497	1.34190	48
chr7	83811805	83811952	Micro_pvalue_1e-2_peak_1127963	41	.	2.78099	4.11497	1.34190	67
chr7	83824301	83824560	Micro_pvalue_1e-2_peak_1127973	39	.	2.75837	3.97911	1.34190	188
chr7	83853920	83854011	Micro_pvalue_1e-2_peak_1127994	41	.	2.78099	4.11497	1.34190	44
chr7	83861413	83861629	Micro_pvalue_1e-2_peak_1128000	41	.	2.78099	4.11497	1.34190	71
chr7	83881598	83881739	Micro_pvalue_1e-2_peak_1128017	38	.	2.73998	3.87719	1.32800	69
chr7	83891608	83891698	Micro_pvalue_1e-2_peak_1128027	39	.	2.75837	3.97911	1.34190	44
chr7	83897981	83898055	Micro_pvalue_1e-2_peak_1128031	41	.	2.78099	4.11497	1.34190	36
chr7	83910618	83910698	Micro_pvalue_1e-2_peak_1128040	38	.	2.73998	3.87719	1.32800	39
chr7	83914996	83915126	Micro_pvalue_1e-2_peak_1128042	41	.	2.78099	4.11497	1.34190	64
chr7	84021157	84021237	Micro_pvalue_1e-2_peak_1128109	41	.	2.78099	4.11497	1.34190	39
chr7	84040226	84040604	Micro_pvalue_1e-2_peak_1128119	41	.	2.78099	4.11497	1.34190	328
chr7	84047031	84047132	Micro_pvalue_1e-2_peak_1128124	41	.	2.78099	4.11497	1.34190	49
chr7	84056199	84056467	Micro_pvalue_1e-2_peak_1128128	41	.	2.78099	4.11497	1.34190	206
chr7	84058335	84058456	Micro_pvalue_1e-2_peak_1128129	41	.	2.78099	4.11497	1.34190	59
chr7	84064684	84064927	Micro_pvalue_1e-2_peak_1128133	38	.	2.73998	3.87719	1.32800	172
chr7	84065096	84065499	Micro_pvalue_1e-2_peak_1128134	38	.	2.73998	3.87719	1.32800	335
chr7	84073967	84074248	Micro_pvalue_1e-2_peak_1128137	38	.	2.73998	3.87719	1.32800	241
chr7	84084027	84084126	Micro_pvalue_1e-2_peak_1128151	39	.	2.75837	3.97911	1.34190	48
chr7	84097843	84097930	Micro_pvalue_1e-2_peak_1128161	41	.	2.78099	4.11497	1.34190	42
chr7	84120266	84120403	Micro_pvalue_1e-2_peak_1128180	41	.	2.78099	4.11497	1.34190	67
chr7	84125689	84125790	Micro_pvalue_1e-2_peak_1128183	41	.	2.78099	4.11497	1.34190	49
chr7	84152008	84152119	Micro_pvalue_1e-2_peak_1128206	38	.	2.73998	3.87719	1.32800	54
chr7	84163454	84163576	Micro_pvalue_1e-2_peak_1128214	38	.	2.73998	3.87719	1.32800	60
chr7	84173742	84173865	Micro_pvalue_1e-2_peak_1128224	41	.	2.78099	4.11497	1.34190	60
chr7	84244808	84244996	Micro_pvalue_1e-2_peak_1128288	39	.	2.75837	3.97911	1.34190	135
chr7	84283097	84283195	Micro_pvalue_1e-2_peak_1128318	39	.	2.75837	3.97911	1.34190	48
chr7	84287911	84288025	Micro_pvalue_1e-2_peak_1128322	41	.	2.78099	4.11497	1.34190	56
chr7	84293618	84293892	Micro_pvalue_1e-2_peak_1128324	41	.	2.78099	4.11497	1.34190	231
chr7	84311498	84311615	Micro_pvalue_1e-2_peak_1128339	41	.	2.78099	4.11497	1.34190	57
chr7	84323763	84323868	Micro_pvalue_1e-2_peak_1128349	40	.	2.77701	4.09011	1.34190	51
chr7	84340608	84340923	Micro_pvalue_1e-2_peak_1128358	51	.	3.58166	5.15094	2.20887	248
chr7	84372996	84373084	Micro_pvalue_1e-2_peak_1128385	39	.	2.75837	3.97911	1.34190	43
chr7	84385634	84385908	Micro_pvalue_1e-2_peak_1128395	41	.	2.78099	4.11497	1.34190	228
chr7	84451181	84451484	Micro_pvalue_1e-2_peak_1128438	41	.	2.78099	4.11497	1.34190	61
chr7	84456503	84456587	Micro_pvalue_1e-2_peak_1128444	41	.	2.78099	4.11497	1.34190	41
chr7	84480573	84480709	Micro_pvalue_1e-2_peak_1128461	40	.	2.77701	4.09011	1.34190	82
chr7	84485829	84486294	Micro_pvalue_1e-2_peak_1128464	41	.	2.78099	4.11497	1.34190	415
chr7	84491826	84491938	Micro_pvalue_1e-2_peak_1128468	41	.	2.78099	4.11497	1.34190	55
chr7	84524295	84524623	Micro_pvalue_1e-2_peak_1128486	41	.	2.78099	4.11497	1.34190	68
chr7	84530106	84530364	Micro_pvalue_1e-2_peak_1128489	41	.	2.78099	4.11497	1.34190	70
chr7	84552173	84552247	Micro_pvalue_1e-2_peak_1128503	41	.	2.78099	4.11497	1.34190	36
chr7	84566253	84566341	Micro_pvalue_1e-2_peak_1128515	40	.	2.77701	4.09011	1.34190	43
chr7	84577766	84577880	Micro_pvalue_1e-2_peak_1128527	55	.	3.65330	5.50407	2.50095	59
chr7	84580151	84580419	Micro_pvalue_1e-2_peak_1128529	41	.	2.78099	4.11497	1.34190	220
chr7	84593235	84593319	Micro_pvalue_1e-2_peak_1128537	41	.	2.78099	4.11497	1.34190	41
chr7	84608171	84608289	Micro_pvalue_1e-2_peak_1128550	39	.	2.75837	3.97911	1.34190	58
chr7	84609889	84609992	Micro_pvalue_1e-2_peak_1128551	40	.	2.77701	4.09011	1.34190	50
chr7	84622493	84622795	Micro_pvalue_1e-2_peak_1128559	58	.	3.70799	5.82249	2.74538	247
chr7	84627589	84627730	Micro_pvalue_1e-2_peak_1128562	41	.	2.78099	4.11497	1.34190	69
chr7	84629006	84629098	Micro_pvalue_1e-2_peak_1128564	41	.	2.78099	4.11497	1.34190	45
chr7	84637741	84637817	Micro_pvalue_1e-2_peak_1128569	41	.	2.78099	4.11497	1.34190	37
chr7	84652516	84652670	Micro_pvalue_1e-2_peak_1128578	40	.	2.77701	4.09011	1.34190	104
chr7	84707109	84707185	Micro_pvalue_1e-2_peak_1128612	41	.	2.78099	4.11497	1.34190	37
chr7	84726469	84726755	Micro_pvalue_1e-2_peak_1128623	40	.	2.77701	4.09011	1.34190	216
chr7	84743704	84743825	Micro_pvalue_1e-2_peak_1128636	58	.	3.70799	5.82249	2.74538	51
chr7	84816104	84816687	Micro_pvalue_1e-2_peak_1128685	55	.	3.65330	5.50407	2.50095	67
chr7	84832506	84832628	Micro_pvalue_1e-2_peak_1128697	41	.	2.78099	4.11497	1.34190	60
chr7	84890722	84890827	Micro_pvalue_1e-2_peak_1128753	41	.	2.78099	4.11497	1.34190	51
chr7	84915333	84915461	Micro_pvalue_1e-2_peak_1128769	38	.	2.73998	3.87719	1.32800	63
chr7	84951819	84951903	Micro_pvalue_1e-2_peak_1128799	39	.	2.75837	3.97911	1.34190	41
chr7	85009726	85009980	Micro_pvalue_1e-2_peak_1128845	39	.	2.75837	3.97911	1.34190	40
chr7	85010559	85010696	Micro_pvalue_1e-2_peak_1128846	39	.	2.75837	3.97911	1.34190	67
chr7	85052435	85052522	Micro_pvalue_1e-2_peak_1128880	39	.	2.75837	3.97911	1.34190	42
chr7	85052835	85053025	Micro_pvalue_1e-2_peak_1128881	38	.	2.73998	3.87719	1.32800	42
chr7	85059512	85059844	Micro_pvalue_1e-2_peak_1128885	41	.	2.78099	4.11497	1.34190	270
chr7	85076010	85076108	Micro_pvalue_1e-2_peak_1128894	41	.	2.78099	4.11497	1.34190	48
chr7	85123681	85124030	Micro_pvalue_1e-2_peak_1128917	39	.	2.75837	3.97911	1.34190	67
chr7	85136171	85136279	Micro_pvalue_1e-2_peak_1128930	41	.	2.78099	4.11497	1.34190	53
chr7	85149981	85150055	Micro_pvalue_1e-2_peak_1128940	41	.	2.78099	4.11497	1.34190	36
chr7	85241431	85241514	Micro_pvalue_1e-2_peak_1128996	39	.	2.75837	3.97911	1.34190	40
chr7	85243706	85243830	Micro_pvalue_1e-2_peak_1128998	40	.	2.77701	4.09011	1.34190	61
chr7	85250782	85250860	Micro_pvalue_1e-2_peak_1129003	38	.	2.73998	3.87719	1.32800	38
chr7	85254018	85254312	Micro_pvalue_1e-2_peak_1129008	51	.	3.58166	5.15094	2.20887	238
chr7	85264325	85264438	Micro_pvalue_1e-2_peak_1129017	38	.	2.73998	3.87719	1.32800	55
chr7	85282218	85282325	Micro_pvalue_1e-2_peak_1129034	56	.	3.67782	5.64059	2.61239	51
chr7	85296793	85296932	Micro_pvalue_1e-2_peak_1129043	40	.	2.77701	4.09011	1.34190	68
chr7	85297590	85297722	Micro_pvalue_1e-2_peak_1129044	41	.	2.78099	4.11497	1.34190	65
chr7	85303340	85303570	Micro_pvalue_1e-2_peak_1129047	38	.	2.73998	3.87719	1.32800	185
chr7	85312194	85312536	Micro_pvalue_1e-2_peak_1129058	40	.	2.77701	4.09011	1.34190	278
chr7	85321132	85321233	Micro_pvalue_1e-2_peak_1129063	40	.	2.77701	4.09011	1.34190	49
chr7	85333663	85333801	Micro_pvalue_1e-2_peak_1129081	38	.	2.73998	3.87719	1.32800	68
chr7	85341151	85341278	Micro_pvalue_1e-2_peak_1129087	58	.	3.70799	5.82249	2.74538	68
chr7	85364302	85364419	Micro_pvalue_1e-2_peak_1129103	38	.	2.73998	3.87719	1.32800	57
chr7	85379912	85380000	Micro_pvalue_1e-2_peak_1129123	40	.	2.77701	4.09011	1.34190	43
chr7	85496883	85497203	Micro_pvalue_1e-2_peak_1129225	38	.	2.73998	3.87719	1.32800	47
chr7	85499245	85499419	Micro_pvalue_1e-2_peak_1129226	58	.	3.70799	5.82249	2.74538	115
chr7	85510767	85510870	Micro_pvalue_1e-2_peak_1129234	38	.	2.73998	3.87719	1.32800	50
chr7	85511757	85512021	Micro_pvalue_1e-2_peak_1129235	38	.	2.73998	3.87719	1.32800	38
chr7	85514269	85514448	Micro_pvalue_1e-2_peak_1129236	38	.	2.73998	3.87719	1.32800	49
chr7	85528060	85528136	Micro_pvalue_1e-2_peak_1129242	41	.	2.78099	4.11497	1.34190	37
chr7	85536524	85536628	Micro_pvalue_1e-2_peak_1129249	40	.	2.77701	4.09011	1.34190	51
chr7	85548475	85548588	Micro_pvalue_1e-2_peak_1129258	41	.	2.78099	4.11497	1.34190	55
chr7	85617335	85617572	Micro_pvalue_1e-2_peak_1129327	40	.	2.77701	4.09011	1.34190	179
chr7	85628283	85628396	Micro_pvalue_1e-2_peak_1129334	41	.	2.78099	4.11497	1.34190	55
chr7	85639423	85639639	Micro_pvalue_1e-2_peak_1129346	39	.	2.75837	3.97911	1.34190	68
chr7	85648642	85648734	Micro_pvalue_1e-2_peak_1129353	58	.	3.70799	5.82249	2.74538	46
chr7	85697355	85697438	Micro_pvalue_1e-2_peak_1129391	41	.	2.78099	4.11497	1.34190	40
chr7	85723933	85724228	Micro_pvalue_1e-2_peak_1129417	41	.	2.78099	4.11497	1.34190	52
chr7	85749715	85749964	Micro_pvalue_1e-2_peak_1129435	39	.	2.75837	3.97911	1.34190	32
chr7	85766740	85766858	Micro_pvalue_1e-2_peak_1129454	41	.	2.78099	4.11497	1.34190	58
chr7	85776896	85776969	Micro_pvalue_1e-2_peak_1129463	44	.	3.40368	4.46677	1.63937	32
chr7	85805085	85805165	Micro_pvalue_1e-2_peak_1129484	41	.	2.78099	4.11497	1.34190	39
chr7	85831641	85831782	Micro_pvalue_1e-2_peak_1129503	41	.	2.78099	4.11497	1.34190	69
chr7	85836398	85836530	Micro_pvalue_1e-2_peak_1129504	38	.	2.73998	3.87719	1.32800	65
chr7	85836755	85836891	Micro_pvalue_1e-2_peak_1129505	40	.	2.77701	4.09011	1.34190	67
chr7	85862861	85863256	Micro_pvalue_1e-2_peak_1129531	41	.	2.78099	4.11497	1.34190	337
chr7	85914956	85915058	Micro_pvalue_1e-2_peak_1129576	41	.	2.78099	4.11497	1.34190	50
chr7	85923988	85924102	Micro_pvalue_1e-2_peak_1129580	41	.	2.78099	4.11497	1.34190	56
chr7	85930772	85930893	Micro_pvalue_1e-2_peak_1129587	41	.	2.78099	4.11497	1.34190	59
chr7	85950350	85950458	Micro_pvalue_1e-2_peak_1129598	41	.	2.78099	4.11497	1.34190	53
chr7	85969357	85969590	Micro_pvalue_1e-2_peak_1129613	41	.	2.78099	4.11497	1.34190	22
chr7	85977445	85978358	Micro_pvalue_1e-2_peak_1129615	39	.	2.75837	3.97911	1.34190	692
chr7	85986086	85986192	Micro_pvalue_1e-2_peak_1129621	39	.	2.75837	3.97911	1.34190	52
chr7	86028541	86028615	Micro_pvalue_1e-2_peak_1129651	41	.	2.78099	4.11497	1.34190	36
chr7	86070694	86070829	Micro_pvalue_1e-2_peak_1129695	39	.	2.75837	3.97911	1.34190	66
chr7	86078274	86078357	Micro_pvalue_1e-2_peak_1129701	38	.	2.73998	3.87719	1.32800	40
chr7	86090060	86090195	Micro_pvalue_1e-2_peak_1129710	41	.	2.78099	4.11497	1.34190	89
chr7	86097759	86097957	Micro_pvalue_1e-2_peak_1129714	39	.	2.75837	3.97911	1.34190	37
chr7	86121556	86121659	Micro_pvalue_1e-2_peak_1129725	41	.	2.78099	4.11497	1.34190	50
chr7	86167284	86167392	Micro_pvalue_1e-2_peak_1129766	38	.	2.73998	3.87719	1.32800	53
chr7	86187633	86187779	Micro_pvalue_1e-2_peak_1129784	38	.	2.73998	3.87719	1.32800	87
chr7	86205295	86205412	Micro_pvalue_1e-2_peak_1129801	41	.	2.78099	4.11497	1.34190	57
chr7	86219352	86219437	Micro_pvalue_1e-2_peak_1129809	40	.	2.77701	4.09011	1.34190	41
chr7	86230287	86230364	Micro_pvalue_1e-2_peak_1129816	46	.	3.46831	4.69117	1.82806	7
chr7	86240573	86240802	Micro_pvalue_1e-2_peak_1129826	39	.	2.75837	3.97911	1.34190	52
chr7	86245652	86245743	Micro_pvalue_1e-2_peak_1129830	38	.	2.73998	3.87719	1.32800	44
chr7	86248070	86248170	Micro_pvalue_1e-2_peak_1129833	38	.	2.73998	3.87719	1.32800	49
chr7	86264443	86264537	Micro_pvalue_1e-2_peak_1129845	41	.	2.78099	4.11497	1.34190	46
chr7	86274145	86274248	Micro_pvalue_1e-2_peak_1129851	41	.	2.78099	4.11497	1.34190	50
chr7	86337791	86337892	Micro_pvalue_1e-2_peak_1129898	58	.	3.70799	5.82249	2.74538	50
chr7	86377106	86377422	Micro_pvalue_1e-2_peak_1129919	40	.	2.77701	4.09011	1.34190	261
chr7	86382706	86382830	Micro_pvalue_1e-2_peak_1129925	40	.	2.77701	4.09011	1.34190	61
chr7	86409756	86410024	Micro_pvalue_1e-2_peak_1129947	40	.	2.77701	4.09011	1.34190	211
chr7	86415071	86415289	Micro_pvalue_1e-2_peak_1129948	61	.	4.30812	6.10846	2.98771	67
chr7	86422366	86422445	Micro_pvalue_1e-2_peak_1129951	53	.	3.62911	5.37785	2.39720	39
chr7	86444490	86444591	Micro_pvalue_1e-2_peak_1129971	53	.	3.62911	5.37785	2.39720	54
chr7	86453513	86453634	Micro_pvalue_1e-2_peak_1129982	55	.	3.65330	5.50407	2.50095	60
chr7	86500827	86500903	Micro_pvalue_1e-2_peak_1130007	39	.	2.75837	3.97911	1.34190	37
chr7	86515180	86515291	Micro_pvalue_1e-2_peak_1130024	40	.	2.77701	4.09011	1.34190	54
chr7	86556202	86556375	Micro_pvalue_1e-2_peak_1130049	41	.	2.78099	4.11497	1.34190	40
chr7	86578735	86578825	Micro_pvalue_1e-2_peak_1130066	41	.	2.78099	4.11497	1.34190	44
chr7	86595221	86595344	Micro_pvalue_1e-2_peak_1130080	41	.	2.78099	4.11497	1.34190	60
chr7	86630711	86631328	Micro_pvalue_1e-2_peak_1130102	40	.	2.77701	4.09011	1.34190	285
chr7	86633259	86633390	Micro_pvalue_1e-2_peak_1130105	39	.	2.75837	3.97911	1.34190	64
chr7	86657226	86657500	Micro_pvalue_1e-2_peak_1130115	41	.	2.78099	4.11497	1.34190	48
chr7	86658000	86658107	Micro_pvalue_1e-2_peak_1130116	41	.	2.78099	4.11497	1.34190	52
chr7	86679007	86679575	Micro_pvalue_1e-2_peak_1130127	41	.	2.78099	4.11497	1.34190	266
chr7	86688476	86688566	Micro_pvalue_1e-2_peak_1130131	50	.	3.95946	5.07586	2.14824	46
chr7	86688743	86689278	Micro_pvalue_1e-2_peak_1130132	108	.	7.12702	10.88573	7.09086	232
chr7	86762999	86763113	Micro_pvalue_1e-2_peak_1130162	41	.	2.78099	4.11497	1.34190	56
chr7	86781262	86782212	Micro_pvalue_1e-2_peak_1130170a	121	.	7.28686	12.17624	8.21015	218
chr7	86781262	86782212	Micro_pvalue_1e-2_peak_1130170b	88	.	5.82949	8.80710	5.29795	406
chr7	86781262	86782212	Micro_pvalue_1e-2_peak_1130170c	121	.	7.28686	12.17624	8.21015	576
chr7	86781262	86782212	Micro_pvalue_1e-2_peak_1130170d	57	.	4.37212	5.74919	2.70750	733
chr7	86781262	86782212	Micro_pvalue_1e-2_peak_1130170e	77	.	5.34370	7.74946	4.38633	835
chr7	86828133	86828240	Micro_pvalue_1e-2_peak_1130195	38	.	2.73998	3.87719	1.32800	52
chr7	86830677	86830752	Micro_pvalue_1e-2_peak_1130199	39	.	2.75837	3.97911	1.34190	36
chr7	86848307	86849993	Micro_pvalue_1e-2_peak_1130208a	99	.	6.12745	9.93604	6.26792	320
chr7	86848307	86849993	Micro_pvalue_1e-2_peak_1130208b	78	.	5.25210	7.88746	4.50387	435
chr7	86848307	86849993	Micro_pvalue_1e-2_peak_1130208c	99	.	6.10794	9.90453	6.24234	621
chr7	86848307	86849993	Micro_pvalue_1e-2_peak_1130208d	155	.	8.28934	15.50271	11.08941	753
chr7	86848307	86849993	Micro_pvalue_1e-2_peak_1130208e	68	.	4.79909	6.88904	3.65721	1642
chr7	86866325	86866445	Micro_pvalue_1e-2_peak_1130219	57	.	3.70268	5.78921	2.73426	51
chr7	86882777	86883171	Micro_pvalue_1e-2_peak_1130226	41	.	2.78099	4.11497	1.34190	351
chr7	86887284	86887412	Micro_pvalue_1e-2_peak_1130229	41	.	2.78099	4.11497	1.34190	63
chr7	86917732	86917963	Micro_pvalue_1e-2_peak_1130245	41	.	2.78099	4.11497	1.34190	193
chr7	86935724	86935802	Micro_pvalue_1e-2_peak_1130257	41	.	2.78099	4.11497	1.34190	38
chr7	86941343	86941859	Micro_pvalue_1e-2_peak_1130261	73	.	4.59728	7.39833	4.08766	459
chr7	86974327	86975175	Micro_pvalue_1e-2_peak_1130279a	145	.	8.52878	14.59809	10.30805	337
chr7	86974327	86975175	Micro_pvalue_1e-2_peak_1130279b	172	.	9.59488	17.20126	12.54282	554
chr7	86974327	86975175	Micro_pvalue_1e-2_peak_1130279c	198	.	10.66098	19.89802	14.82527	676
chr7	86984262	86984340	Micro_pvalue_1e-2_peak_1130282	41	.	2.78099	4.11497	1.34190	38
chr7	86994290	86994375	Micro_pvalue_1e-2_peak_1130288	41	.	2.78099	4.11497	1.34190	41
chr7	87017453	87017563	Micro_pvalue_1e-2_peak_1130302	41	.	2.78099	4.11497	1.34190	54
chr7	87056627	87057076	Micro_pvalue_1e-2_peak_1130325	185	.	10.87272	18.58105	13.71612	186
chr7	87067811	87067936	Micro_pvalue_1e-2_peak_1130328	41	.	2.78099	4.11497	1.34190	61
chr7	87075143	87075501	Micro_pvalue_1e-2_peak_1130332	88	.	6.12276	8.83110	5.31605	239
chr7	87077865	87078132	Micro_pvalue_1e-2_peak_1130333	85	.	6.02183	8.59982	5.11765	210
chr7	87098537	87098816	Micro_pvalue_1e-2_peak_1130337	48	.	3.84823	4.80658	1.92462	218
chr7	87103832	87105220	Micro_pvalue_1e-2_peak_1130338a	172	.	9.32927	17.21562	12.55287	284
chr7	87103832	87105220	Micro_pvalue_1e-2_peak_1130338b	39	.	3.43710	3.98408	1.34190	1072
chr7	87144233	87144361	Micro_pvalue_1e-2_peak_1130366	39	.	2.75837	3.97911	1.34190	63
chr7	87155067	87155189	Micro_pvalue_1e-2_peak_1130372	41	.	2.78099	4.11497	1.34190	60
chr7	87158546	87158691	Micro_pvalue_1e-2_peak_1130374	40	.	2.77701	4.09011	1.34190	65
chr7	87161578	87161652	Micro_pvalue_1e-2_peak_1130376	41	.	2.78099	4.11497	1.34190	36
chr7	87189434	87189523	Micro_pvalue_1e-2_peak_1130393	41	.	2.78099	4.11497	1.34190	43
chr7	87201801	87201881	Micro_pvalue_1e-2_peak_1130399	41	.	2.78099	4.11497	1.34190	39
chr7	87257194	87257895	Micro_pvalue_1e-2_peak_1130428a	52	.	4.23699	5.29645	2.33058	255
chr7	87257194	87257895	Micro_pvalue_1e-2_peak_1130428b	135	.	8.51789	13.50590	9.36150	433
chr7	87275165	87275293	Micro_pvalue_1e-2_peak_1130443	41	.	2.78099	4.11497	1.34190	63
chr7	87295341	87295458	Micro_pvalue_1e-2_peak_1130458	41	.	2.78099	4.11497	1.34190	57
chr7	87370017	87370246	Micro_pvalue_1e-2_peak_1130503	38	.	2.73998	3.87719	1.32800	171
chr7	87371671	87371802	Micro_pvalue_1e-2_peak_1130504	38	.	2.73998	3.87719	1.32800	64
chr7	87377188	87377494	Micro_pvalue_1e-2_peak_1130509	40	.	2.77701	4.09011	1.34190	67
chr7	87383182	87383307	Micro_pvalue_1e-2_peak_1130513	56	.	3.67782	5.64059	2.61239	54
chr7	87388213	87388322	Micro_pvalue_1e-2_peak_1130519	39	.	2.75837	3.97911	1.34190	53
chr7	87399610	87399727	Micro_pvalue_1e-2_peak_1130527	57	.	3.70268	5.78921	2.73426	59
chr7	87405325	87405463	Micro_pvalue_1e-2_peak_1130531	41	.	2.78099	4.11497	1.34190	68
chr7	87427274	87427399	Micro_pvalue_1e-2_peak_1130543	55	.	3.65330	5.50407	2.50095	71
chr7	87434457	87434537	Micro_pvalue_1e-2_peak_1130550	40	.	2.77701	4.09011	1.34190	39
chr7	87457409	87457551	Micro_pvalue_1e-2_peak_1130560	41	.	2.78099	4.11497	1.34190	70
chr7	87469650	87469753	Micro_pvalue_1e-2_peak_1130567	41	.	2.78099	4.11497	1.34190	50
chr7	87483530	87483678	Micro_pvalue_1e-2_peak_1130572	41	.	2.78099	4.11497	1.34190	99
chr7	87505199	87506501	Micro_pvalue_1e-2_peak_1130580a	74	.	5.33049	7.47939	4.15854	358
chr7	87505199	87506501	Micro_pvalue_1e-2_peak_1130580b	158	.	9.06183	15.88733	11.41858	551
chr7	87505199	87506501	Micro_pvalue_1e-2_peak_1130580c	74	.	5.33049	7.47939	4.15854	866
chr7	87523523	87523621	Micro_pvalue_1e-2_peak_1130587	41	.	2.78099	4.11497	1.34190	48
chr7	87538534	87538965	Micro_pvalue_1e-2_peak_1130595	41	.	2.78099	4.11497	1.34190	38
chr7	87563103	87563873	Micro_pvalue_1e-2_peak_1130610a	121	.	7.79120	12.10591	8.15071	363
chr7	87563103	87563873	Micro_pvalue_1e-2_peak_1130610b	107	.	7.14193	10.75773	6.98130	491
chr7	87569467	87569555	Micro_pvalue_1e-2_peak_1130612	41	.	2.78099	4.11497	1.34190	43
chr7	87639700	87639821	Micro_pvalue_1e-2_peak_1130639	41	.	2.78099	4.11497	1.34190	59
chr7	87645131	87645239	Micro_pvalue_1e-2_peak_1130642	41	.	2.78099	4.11497	1.34190	53
chr7	87696408	87696543	Micro_pvalue_1e-2_peak_1130677	38	.	2.73998	3.87719	1.32800	66
chr7	87721879	87722019	Micro_pvalue_1e-2_peak_1130695	41	.	2.78099	4.11497	1.34190	69
chr7	87740524	87740642	Micro_pvalue_1e-2_peak_1130709	41	.	2.78099	4.11497	1.34190	58
chr7	87761989	87762070	Micro_pvalue_1e-2_peak_1130723	41	.	2.78099	4.11497	1.34190	39
chr7	87775908	87776439	Micro_pvalue_1e-2_peak_1130737	38	.	2.73998	3.87719	1.32800	270
chr7	87830608	87830729	Micro_pvalue_1e-2_peak_1130771	40	.	2.77701	4.09011	1.34190	47
chr7	87834886	87835018	Micro_pvalue_1e-2_peak_1130774	41	.	2.78099	4.11497	1.34190	65
chr7	87848357	87848463	Micro_pvalue_1e-2_peak_1130779	39	.	3.38852	3.91055	1.34190	42
chr7	87848832	87849665	Micro_pvalue_1e-2_peak_1130780a	58	.	4.41913	5.82243	2.74538	361
chr7	87848832	87849665	Micro_pvalue_1e-2_peak_1130780b	239	.	11.82674	23.92049	18.18696	614
chr7	87859833	87859942	Micro_pvalue_1e-2_peak_1130784	41	.	2.78099	4.11497	1.34190	53
chr7	87864826	87865238	Micro_pvalue_1e-2_peak_1130788	53	.	3.62911	5.37785	2.39720	341
chr7	87880100	87880444	Micro_pvalue_1e-2_peak_1130802	39	.	2.75837	3.97911	1.34190	70
chr7	87886856	87886974	Micro_pvalue_1e-2_peak_1130804	38	.	2.73998	3.87719	1.32800	58
chr7	87887662	87887751	Micro_pvalue_1e-2_peak_1130806	38	.	2.73998	3.87719	1.32800	43
chr7	87888257	87888468	Micro_pvalue_1e-2_peak_1130807	38	.	2.73998	3.87719	1.32800	163
chr7	87912738	87912976	Micro_pvalue_1e-2_peak_1130831	41	.	2.78099	4.11497	1.34190	70
chr7	87935839	87936338	Micro_pvalue_1e-2_peak_1130841	62	.	4.33539	6.20685	3.07126	424
chr7	87943241	87943831	Micro_pvalue_1e-2_peak_1130844	80	.	5.26917	8.05644	4.64668	162
chr7	87951289	87951685	Micro_pvalue_1e-2_peak_1130846	74	.	5.10551	7.46124	4.14086	347
chr7	87984161	87984280	Micro_pvalue_1e-2_peak_1130861	38	.	2.73998	3.87719	1.32800	58
chr7	88086436	88086522	Micro_pvalue_1e-2_peak_1130935	39	.	2.75837	3.97911	1.34190	42
chr7	88088214	88088646	Micro_pvalue_1e-2_peak_1130938	39	.	2.75837	3.97911	1.34190	288
chr7	88121706	88121809	Micro_pvalue_1e-2_peak_1130954	39	.	2.75837	3.97911	1.34190	50
chr7	88155132	88155209	Micro_pvalue_1e-2_peak_1130979	41	.	2.78099	4.11497	1.34190	37
chr7	88176245	88176367	Micro_pvalue_1e-2_peak_1131001	38	.	2.73998	3.87719	1.32800	60
chr7	88195144	88195283	Micro_pvalue_1e-2_peak_1131014	38	.	2.73998	3.87719	1.32800	49
chr7	88237835	88237972	Micro_pvalue_1e-2_peak_1131047	39	.	2.75837	3.97911	1.34190	67
chr7	88240350	88240439	Micro_pvalue_1e-2_peak_1131050	40	.	2.77701	4.09011	1.34190	43
chr7	88256384	88256474	Micro_pvalue_1e-2_peak_1131066	41	.	2.78099	4.11497	1.34190	44
chr7	88287997	88288124	Micro_pvalue_1e-2_peak_1131090	39	.	2.75837	3.97911	1.34190	76
chr7	88293926	88294205	Micro_pvalue_1e-2_peak_1131094	40	.	2.77701	4.09011	1.34190	219
chr7	88303129	88303258	Micro_pvalue_1e-2_peak_1131101	38	.	2.73998	3.87719	1.32800	63
chr7	88347547	88347715	Micro_pvalue_1e-2_peak_1131133	41	.	2.78099	4.11497	1.34190	124
chr7	88352984	88353065	Micro_pvalue_1e-2_peak_1131135	40	.	2.77701	4.09011	1.34190	39
chr7	88355041	88355115	Micro_pvalue_1e-2_peak_1131138	41	.	2.78099	4.11497	1.34190	36
chr7	88376414	88376540	Micro_pvalue_1e-2_peak_1131153	41	.	2.78099	4.11497	1.34190	62
chr7	88405477	88405551	Micro_pvalue_1e-2_peak_1131168	41	.	2.78099	4.11497	1.34190	36
chr7	88406838	88406944	Micro_pvalue_1e-2_peak_1131169	41	.	2.78099	4.11497	1.34190	52
chr7	88421345	88421487	Micro_pvalue_1e-2_peak_1131183	41	.	2.78099	4.11497	1.34190	70
chr7	88439196	88439291	Micro_pvalue_1e-2_peak_1131195	41	.	2.78099	4.11497	1.34190	46
chr7	88445102	88445428	Micro_pvalue_1e-2_peak_1131197	41	.	2.78099	4.11497	1.34190	266
chr7	88491197	88491442	Micro_pvalue_1e-2_peak_1131225	41	.	2.78099	4.11497	1.34190	186
chr7	88510700	88510804	Micro_pvalue_1e-2_peak_1131232	41	.	2.78099	4.11497	1.34190	51
chr7	88546379	88546458	Micro_pvalue_1e-2_peak_1131254	41	.	2.78099	4.11497	1.34190	38
chr7	88549659	88549783	Micro_pvalue_1e-2_peak_1131256	41	.	2.78099	4.11497	1.34190	61
chr7	88567465	88567684	Micro_pvalue_1e-2_peak_1131264	39	.	2.75837	3.97911	1.34190	63
chr7	88605211	88605291	Micro_pvalue_1e-2_peak_1131293	41	.	2.78099	4.11497	1.34190	39
chr7	88613180	88613342	Micro_pvalue_1e-2_peak_1131296	40	.	2.77701	4.09011	1.34190	119
chr7	88626986	88627214	Micro_pvalue_1e-2_peak_1131307	40	.	2.77701	4.09011	1.34190	176
chr7	88639006	88639091	Micro_pvalue_1e-2_peak_1131317	41	.	2.78099	4.11497	1.34190	41
chr7	88643301	88643433	Micro_pvalue_1e-2_peak_1131320	41	.	2.78099	4.11497	1.34190	65
chr7	88671872	88671970	Micro_pvalue_1e-2_peak_1131344	38	.	2.73998	3.87719	1.32800	48
chr7	88678441	88678527	Micro_pvalue_1e-2_peak_1131351	40	.	2.77701	4.09011	1.34190	42
chr7	88690560	88690831	Micro_pvalue_1e-2_peak_1131361	40	.	2.77701	4.09011	1.34190	224
chr7	88694973	88695187	Micro_pvalue_1e-2_peak_1131362	40	.	2.77701	4.09011	1.34190	44
chr7	88699225	88699472	Micro_pvalue_1e-2_peak_1131364	38	.	2.73998	3.87719	1.32800	62
chr7	88721684	88721798	Micro_pvalue_1e-2_peak_1131384	39	.	2.75837	3.97911	1.34190	56
chr7	88731155	88731263	Micro_pvalue_1e-2_peak_1131393	41	.	2.78099	4.11497	1.34190	53
chr7	88752356	88752641	Micro_pvalue_1e-2_peak_1131413	39	.	2.75837	3.97911	1.34190	217
chr7	88876298	88876566	Micro_pvalue_1e-2_peak_1131535	41	.	2.78099	4.11497	1.34190	213
chr7	88915244	88915321	Micro_pvalue_1e-2_peak_1131568	41	.	2.78099	4.11497	1.34190	37
chr7	88946683	88946922	Micro_pvalue_1e-2_peak_1131592	38	.	2.73998	3.87719	1.32800	180
chr7	88963260	88963400	Micro_pvalue_1e-2_peak_1131604	38	.	2.73998	3.87719	1.32800	69
chr7	88967642	88967749	Micro_pvalue_1e-2_peak_1131610	39	.	2.75837	3.97911	1.34190	52
chr7	88976968	88977234	Micro_pvalue_1e-2_peak_1131616	40	.	2.77701	4.09011	1.34190	204
chr7	88990584	88990783	Micro_pvalue_1e-2_peak_1131629	39	.	2.75837	3.97911	1.34190	67
chr7	89004472	89004573	Micro_pvalue_1e-2_peak_1131637	41	.	2.78099	4.11497	1.34190	49
chr7	89029680	89029841	Micro_pvalue_1e-2_peak_1131663	38	.	2.73998	3.87719	1.32800	118
chr7	89040545	89040628	Micro_pvalue_1e-2_peak_1131668	41	.	2.78099	4.11497	1.34190	40
chr7	89088169	89088244	Micro_pvalue_1e-2_peak_1131708	41	.	2.78099	4.11497	1.34190	36
chr7	89096474	89096758	Micro_pvalue_1e-2_peak_1131715	41	.	2.78099	4.11497	1.34190	217
chr7	89102038	89102157	Micro_pvalue_1e-2_peak_1131719	41	.	2.78099	4.11497	1.34190	58
chr7	89142826	89142909	Micro_pvalue_1e-2_peak_1131759	40	.	2.77701	4.09011	1.34190	40
chr7	89150266	89150409	Micro_pvalue_1e-2_peak_1131764	38	.	2.73998	3.87719	1.32800	70
chr7	89154929	89155177	Micro_pvalue_1e-2_peak_1131767	55	.	3.65330	5.50407	2.50095	179
chr7	89192288	89192432	Micro_pvalue_1e-2_peak_1131794	38	.	2.73998	3.87719	1.32800	71
chr7	89296093	89296231	Micro_pvalue_1e-2_peak_1131872	38	.	2.73998	3.87719	1.32800	68
chr7	89331796	89331936	Micro_pvalue_1e-2_peak_1131906	41	.	2.78099	4.11497	1.34190	69
chr7	89374023	89374103	Micro_pvalue_1e-2_peak_1131943	41	.	2.78099	4.11497	1.34190	39
chr7	89390753	89390826	Micro_pvalue_1e-2_peak_1131949	46	.	3.44649	4.61288	1.76317	35
chr7	89407862	89407942	Micro_pvalue_1e-2_peak_1131961	41	.	2.78099	4.11497	1.34190	39
chr7	89441949	89442065	Micro_pvalue_1e-2_peak_1131988	39	.	2.75837	3.97911	1.34190	57
chr7	89449042	89449162	Micro_pvalue_1e-2_peak_1131995	41	.	2.78099	4.11497	1.34190	59
chr7	89468848	89469123	Micro_pvalue_1e-2_peak_1132008	39	.	2.75837	3.97911	1.34190	70
chr7	89471031	89471145	Micro_pvalue_1e-2_peak_1132009	39	.	2.75837	3.97911	1.34190	56
chr7	89476092	89476300	Micro_pvalue_1e-2_peak_1132013	41	.	2.78099	4.11497	1.34190	155
chr7	89482112	89482343	Micro_pvalue_1e-2_peak_1132018	39	.	2.75837	3.97911	1.34190	173
chr7	89491313	89491683	Micro_pvalue_1e-2_peak_1132028	50	.	3.55840	5.04815	2.12477	186
chr7	89513956	89514135	Micro_pvalue_1e-2_peak_1132046	47	.	3.49040	4.77340	1.89581	111
chr7	89546575	89546692	Micro_pvalue_1e-2_peak_1132067	41	.	2.78099	4.11497	1.34190	57
chr7	89570511	89570738	Micro_pvalue_1e-2_peak_1132093	52	.	3.60523	5.26053	2.29721	52
chr7	89587950	89588039	Micro_pvalue_1e-2_peak_1132115	40	.	2.77701	4.09011	1.34190	43
chr7	89615163	89615548	Micro_pvalue_1e-2_peak_1132143	40	.	2.77701	4.09011	1.34190	44
chr7	89623702	89623793	Micro_pvalue_1e-2_peak_1132149	41	.	2.78099	4.11497	1.34190	44
chr7	89637036	89637120	Micro_pvalue_1e-2_peak_1132162	41	.	2.78099	4.11497	1.34190	41
chr7	89643246	89643372	Micro_pvalue_1e-2_peak_1132166	41	.	2.78099	4.11497	1.34190	62
chr7	89650746	89650932	Micro_pvalue_1e-2_peak_1132168	41	.	2.78099	4.11497	1.34190	58
chr7	89665716	89665949	Micro_pvalue_1e-2_peak_1132180	53	.	3.62911	5.37785	2.39720	60
chr7	89690205	89690348	Micro_pvalue_1e-2_peak_1132199	41	.	2.78099	4.11497	1.34190	70
chr7	89716253	89716342	Micro_pvalue_1e-2_peak_1132218	41	.	2.78099	4.11497	1.34190	43
chr7	89783479	89783949	Micro_pvalue_1e-2_peak_1132249	81	.	5.30316	8.19462	4.76632	295
chr7	89840782	89841269	Micro_pvalue_1e-2_peak_1132276	71	.	5.01211	7.16245	3.88558	248
chr7	89874055	89874810	Micro_pvalue_1e-2_peak_1132293a	142	.	8.71785	14.23208	9.99236	258
chr7	89874055	89874810	Micro_pvalue_1e-2_peak_1132293b	128	.	8.09515	12.86705	8.80904	420
chr7	89874055	89874810	Micro_pvalue_1e-2_peak_1132293c	65	.	4.98163	6.57940	3.38976	698
chr7	89903611	89903744	Micro_pvalue_1e-2_peak_1132308	41	.	2.78099	4.11497	1.34190	65
chr7	89927618	89927905	Micro_pvalue_1e-2_peak_1132325	41	.	2.78099	4.11497	1.34190	58
chr7	89945256	89945334	Micro_pvalue_1e-2_peak_1132337	41	.	2.78099	4.11497	1.34190	38
chr7	89975086	89976330	Micro_pvalue_1e-2_peak_1132356a	67	.	5.03243	6.79606	3.57357	685
chr7	89975086	89976330	Micro_pvalue_1e-2_peak_1132356b	166	.	9.50570	16.62937	12.05648	878
chr7	90005673	90005815	Micro_pvalue_1e-2_peak_1132364	41	.	2.78099	4.11497	1.34190	70
chr7	90032691	90033295	Micro_pvalue_1e-2_peak_1132375	124	.	7.91891	12.46716	8.46347	105
chr7	90092285	90092474	Micro_pvalue_1e-2_peak_1132411	41	.	2.78099	4.11497	1.34190	149
chr7	90099053	90099174	Micro_pvalue_1e-2_peak_1132414	41	.	2.78099	4.11497	1.34190	59
chr7	90122507	90122648	Micro_pvalue_1e-2_peak_1132427	41	.	2.78099	4.11497	1.34190	69
chr7	90131246	90131331	Micro_pvalue_1e-2_peak_1132430	41	.	2.78099	4.11497	1.34190	41
chr7	90158238	90158320	Micro_pvalue_1e-2_peak_1132443	41	.	2.78099	4.11497	1.34190	40
chr7	90191558	90191755	Micro_pvalue_1e-2_peak_1132463	40	.	2.77701	4.09011	1.34190	72
chr7	90224927	90226211	Micro_pvalue_1e-2_peak_1132485a	54	.	4.32620	5.47526	2.48003	728
chr7	90224927	90226211	Micro_pvalue_1e-2_peak_1132485b	94	.	6.48929	9.42233	5.82783	1046
chr7	90246526	90246667	Micro_pvalue_1e-2_peak_1132499	41	.	2.78099	4.11497	1.34190	69
chr7	90253640	90253947	Micro_pvalue_1e-2_peak_1132502	40	.	2.77701	4.09011	1.34190	45
chr7	90255035	90255119	Micro_pvalue_1e-2_peak_1132504	57	.	3.70268	5.78921	2.73426	41
chr7	90260971	90261086	Micro_pvalue_1e-2_peak_1132509	41	.	2.78099	4.11497	1.34190	56
chr7	90302020	90302330	Micro_pvalue_1e-2_peak_1132524	41	.	2.78099	4.11497	1.34190	56
chr7	90304063	90304289	Micro_pvalue_1e-2_peak_1132525	40	.	2.77701	4.09011	1.34190	184
chr7	90310620	90310921	Micro_pvalue_1e-2_peak_1132529	41	.	2.78099	4.11497	1.34190	255
chr7	90369673	90369796	Micro_pvalue_1e-2_peak_1132571	39	.	2.75837	3.97911	1.34190	60
chr7	90374210	90374288	Micro_pvalue_1e-2_peak_1132574	40	.	2.77701	4.09011	1.34190	38
chr7	90379058	90379192	Micro_pvalue_1e-2_peak_1132577	41	.	2.78099	4.11497	1.34190	66
chr7	90385768	90386107	Micro_pvalue_1e-2_peak_1132581	41	.	2.78099	4.11497	1.34190	59
chr7	90405241	90405353	Micro_pvalue_1e-2_peak_1132593	52	.	3.60523	5.26053	2.29721	62
chr7	90407895	90407985	Micro_pvalue_1e-2_peak_1132597	38	.	2.73998	3.87719	1.32800	44
chr7	90424465	90424565	Micro_pvalue_1e-2_peak_1132614	39	.	2.75837	3.97911	1.34190	49
chr7	90435828	90436101	Micro_pvalue_1e-2_peak_1132623	58	.	3.70799	5.82249	2.74538	70
chr7	90444529	90444623	Micro_pvalue_1e-2_peak_1132625	40	.	2.77701	4.09011	1.34190	46
chr7	90470708	90470956	Micro_pvalue_1e-2_peak_1132653	40	.	2.77701	4.09011	1.34190	38
chr7	90490795	90490885	Micro_pvalue_1e-2_peak_1132668	39	.	2.75837	3.97911	1.34190	44
chr7	90507089	90507216	Micro_pvalue_1e-2_peak_1132685	39	.	2.75837	3.97911	1.34190	62
chr7	90522410	90522489	Micro_pvalue_1e-2_peak_1132693	41	.	2.78099	4.11497	1.34190	38
chr7	90569163	90569269	Micro_pvalue_1e-2_peak_1132729	41	.	2.78099	4.11497	1.34190	52
chr7	90588599	90588691	Micro_pvalue_1e-2_peak_1132746	41	.	2.78099	4.11497	1.34190	45
chr7	90594538	90595156	Micro_pvalue_1e-2_peak_1132751	41	.	2.78099	4.11497	1.34190	174
chr7	90600747	90601028	Micro_pvalue_1e-2_peak_1132756	40	.	2.77701	4.09011	1.34190	49
chr7	90619145	90619234	Micro_pvalue_1e-2_peak_1132767	41	.	2.78099	4.11497	1.34190	43
chr7	90634393	90634590	Micro_pvalue_1e-2_peak_1132775	41	.	2.78099	4.11497	1.34190	40
chr7	90662780	90663162	Micro_pvalue_1e-2_peak_1132793	41	.	2.78099	4.11497	1.34190	323
chr7	90679398	90679520	Micro_pvalue_1e-2_peak_1132805	38	.	2.73998	3.87719	1.32800	60
chr7	90730113	90730248	Micro_pvalue_1e-2_peak_1132844	41	.	2.78099	4.11497	1.34190	66
chr7	90749287	90749366	Micro_pvalue_1e-2_peak_1132857	39	.	2.75837	3.97911	1.34190	38
chr7	90755772	90755868	Micro_pvalue_1e-2_peak_1132863	38	.	2.73998	3.87719	1.32800	47
chr7	90756520	90756648	Micro_pvalue_1e-2_peak_1132865	40	.	2.77701	4.09011	1.34190	63
chr7	90758890	90758996	Micro_pvalue_1e-2_peak_1132866	41	.	2.78099	4.11497	1.34190	52
chr7	90770356	90770539	Micro_pvalue_1e-2_peak_1132873	41	.	2.78099	4.11497	1.34190	143
chr7	90785739	90785922	Micro_pvalue_1e-2_peak_1132879	41	.	2.78099	4.11497	1.34190	57
chr7	90787307	90787399	Micro_pvalue_1e-2_peak_1132880	41	.	2.78099	4.11497	1.34190	45
chr7	90802962	90803047	Micro_pvalue_1e-2_peak_1132886	41	.	2.78099	4.11497	1.34190	41
chr7	90833684	90833793	Micro_pvalue_1e-2_peak_1132898	41	.	2.78099	4.11497	1.34190	53
chr7	90847632	90847759	Micro_pvalue_1e-2_peak_1132905	40	.	2.77701	4.09011	1.34190	49
chr7	90848075	90848406	Micro_pvalue_1e-2_peak_1132906	41	.	2.78099	4.11497	1.34190	69
chr7	90886242	90886458	Micro_pvalue_1e-2_peak_1132925	41	.	2.78099	4.11497	1.34190	41
chr7	90892909	90892982	Micro_pvalue_1e-2_peak_1132926	43	.	3.37416	4.39803	1.58148	35
chr7	90893164	90894727	Micro_pvalue_1e-2_peak_1132927a	59	.	4.05899	5.96259	2.86335	211
chr7	90893164	90894727	Micro_pvalue_1e-2_peak_1132927b	209	.	9.11023	20.94528	15.70709	507
chr7	90893164	90894727	Micro_pvalue_1e-2_peak_1132927c	175	.	8.09799	17.57632	12.85834	646
chr7	90893164	90894727	Micro_pvalue_1e-2_peak_1132927d	85	.	5.06124	8.51681	5.04493	1003
chr7	90916642	90916883	Micro_pvalue_1e-2_peak_1132939	45	.	3.85902	4.59799	1.75392	175
chr7	90917085	90917552	Micro_pvalue_1e-2_peak_1132940	93	.	6.46204	9.39162	5.80051	272
chr7	90917729	90917896	Micro_pvalue_1e-2_peak_1132941	57	.	4.52342	5.74098	2.69954	55
chr7	90929368	90930169	Micro_pvalue_1e-2_peak_1132942a	57	.	4.40335	5.79783	2.74224	51
chr7	90929368	90930169	Micro_pvalue_1e-2_peak_1132942b	78	.	5.40116	7.84068	4.46357	220
chr7	90929368	90930169	Micro_pvalue_1e-2_peak_1132942c	172	.	9.32927	17.21562	12.55287	497
chr7	90932340	90932475	Micro_pvalue_1e-2_peak_1132943	79	.	5.49972	7.99749	4.59832	39
chr7	90941201	90941556	Micro_pvalue_1e-2_peak_1132950	50	.	3.55840	5.04815	2.12477	211
chr7	90955158	90955491	Micro_pvalue_1e-2_peak_1132959	48	.	3.86997	4.85757	1.96767	273
chr7	90956734	90956989	Micro_pvalue_1e-2_peak_1132960	61	.	4.61787	6.11180	2.98783	196
chr7	90960238	90960536	Micro_pvalue_1e-2_peak_1132961	38	.	3.20461	3.88688	1.33520	54
chr7	90965917	90966280	Micro_pvalue_1e-2_peak_1132964	41	.	2.78099	4.11497	1.34190	262
chr7	90972797	90973291	Micro_pvalue_1e-2_peak_1132965	83	.	5.92417	8.38401	4.92933	274
chr7	90997310	90997879	Micro_pvalue_1e-2_peak_1132981	74	.	5.35742	7.41268	4.09992	61
chr7	91002541	91002658	Micro_pvalue_1e-2_peak_1132982	98	.	6.52369	9.85529	6.19962	59
chr7	91037086	91037341	Micro_pvalue_1e-2_peak_1133006	58	.	4.22833	5.83877	2.75545	55
chr7	91053340	91053558	Micro_pvalue_1e-2_peak_1133016	41	.	3.30115	4.15062	1.37080	159
chr7	91053757	91053872	Micro_pvalue_1e-2_peak_1133017	85	.	5.77701	8.50271	5.03222	61
chr7	91069372	91069542	Micro_pvalue_1e-2_peak_1133026	39	.	2.75837	3.97911	1.34190	114
chr7	91082897	91083183	Micro_pvalue_1e-2_peak_1133040	39	.	2.75837	3.97911	1.34190	41
chr7	91083943	91084061	Micro_pvalue_1e-2_peak_1133041	38	.	2.73998	3.87719	1.32800	58
chr7	91125580	91125969	Micro_pvalue_1e-2_peak_1133066	111	.	7.21038	11.10345	7.27956	240
chr7	91150658	91150796	Micro_pvalue_1e-2_peak_1133075	38	.	2.73998	3.87719	1.32800	74
chr7	91158295	91158438	Micro_pvalue_1e-2_peak_1133081	39	.	2.75837	3.97911	1.34190	70
chr7	91167886	91168016	Micro_pvalue_1e-2_peak_1133092	40	.	2.77701	4.09011	1.34190	64
chr7	91177208	91177327	Micro_pvalue_1e-2_peak_1133097	41	.	2.78099	4.11497	1.34190	58
chr7	91182023	91182144	Micro_pvalue_1e-2_peak_1133101	38	.	2.73998	3.87719	1.32800	59
chr7	91186870	91187011	Micro_pvalue_1e-2_peak_1133106	41	.	2.78099	4.11497	1.34190	69
chr7	91218716	91218818	Micro_pvalue_1e-2_peak_1133121	41	.	2.78099	4.11497	1.34190	50
chr7	91265255	91265776	Micro_pvalue_1e-2_peak_1133156	49	.	3.53544	4.95138	2.04458	423
chr7	91270867	91270985	Micro_pvalue_1e-2_peak_1133160	40	.	2.77701	4.09011	1.34190	58
chr7	91274546	91274631	Micro_pvalue_1e-2_peak_1133162	41	.	2.78099	4.11497	1.34190	41
chr7	91323720	91323954	Micro_pvalue_1e-2_peak_1133183	39	.	2.75837	3.97911	1.34190	167
chr7	91412357	91412445	Micro_pvalue_1e-2_peak_1133245	40	.	2.77701	4.09011	1.34190	43
chr7	91459366	91459668	Micro_pvalue_1e-2_peak_1133280	58	.	3.70799	5.82249	2.74538	229
chr7	91477486	91477962	Micro_pvalue_1e-2_peak_1133290	67	.	4.47708	6.78418	3.56434	266
chr7	91509574	91510347	Micro_pvalue_1e-2_peak_1133304	217	.	12.25755	21.72049	16.36038	498
chr7	91521296	91521404	Micro_pvalue_1e-2_peak_1133310	40	.	2.77701	4.09011	1.34190	53
chr7	91522746	91522841	Micro_pvalue_1e-2_peak_1133311	41	.	2.78099	4.11497	1.34190	46
chr7	91569565	91569732	Micro_pvalue_1e-2_peak_1133331	45	.	3.82054	4.57517	1.73212	141
chr7	91569892	91570695	Micro_pvalue_1e-2_peak_1133332a	76	.	5.41477	7.61517	4.27441	138
chr7	91569892	91570695	Micro_pvalue_1e-2_peak_1133332b	148	.	8.66363	14.82176	10.50115	328
chr7	91575914	91576082	Micro_pvalue_1e-2_peak_1133334	44	.	3.40368	4.46677	1.63937	136
chr7	91590553	91590627	Micro_pvalue_1e-2_peak_1133344	41	.	2.78099	4.11497	1.34190	36
chr7	91598663	91599155	Micro_pvalue_1e-2_peak_1133349	40	.	2.77701	4.09011	1.34190	70
chr7	91624365	91624468	Micro_pvalue_1e-2_peak_1133367	41	.	2.78099	4.11497	1.34190	50
chr7	91661787	91661879	Micro_pvalue_1e-2_peak_1133384	41	.	2.78099	4.11497	1.34190	45
chr7	91663074	91663153	Micro_pvalue_1e-2_peak_1133385	41	.	2.78099	4.11497	1.34190	38
chr7	91685773	91685852	Micro_pvalue_1e-2_peak_1133393	41	.	2.78099	4.11497	1.34190	38
chr7	91698308	91698423	Micro_pvalue_1e-2_peak_1133400	41	.	2.78099	4.11497	1.34190	56
chr7	91724649	91725008	Micro_pvalue_1e-2_peak_1133413	48	.	3.51278	4.85998	1.96767	182
chr7	91746581	91746718	Micro_pvalue_1e-2_peak_1133431	39	.	2.75837	3.97911	1.34190	67
chr7	91763058	91764316	Micro_pvalue_1e-2_peak_1133441a	67	.	4.84074	6.70202	3.49485	629
chr7	91763058	91764316	Micro_pvalue_1e-2_peak_1133441b	169	.	9.19740	16.99841	12.36945	815
chr7	91763058	91764316	Micro_pvalue_1e-2_peak_1133441c	76	.	5.30606	7.68978	4.33303	1167
chr7	91775846	91776090	Micro_pvalue_1e-2_peak_1133446	41	.	2.78099	4.11497	1.34190	204
chr7	91784646	91784757	Micro_pvalue_1e-2_peak_1133450	41	.	2.78099	4.11497	1.34190	54
chr7	91784991	91785128	Micro_pvalue_1e-2_peak_1133451	41	.	2.78099	4.11497	1.34190	67
chr7	91808323	91808698	Micro_pvalue_1e-2_peak_1133457a	109	.	7.16846	10.99299	7.18514	170
chr7	91808323	91808698	Micro_pvalue_1e-2_peak_1133457b	65	.	4.77897	6.50788	3.33096	326
chr7	91874881	91875687	Micro_pvalue_1e-2_peak_1133479a	42	.	3.66950	4.27531	1.47768	163
chr7	91874881	91875687	Micro_pvalue_1e-2_peak_1133479b	153	.	9.17375	15.33214	10.94093	476
chr7	91874881	91875687	Micro_pvalue_1e-2_peak_1133479c	75	.	5.50425	7.58169	4.24595	688
chr7	92008562	92008915	Micro_pvalue_1e-2_peak_1133549	89	.	5.91966	8.94285	5.41202	214
chr7	92031727	92031867	Micro_pvalue_1e-2_peak_1133562	40	.	2.77701	4.09011	1.34190	93
chr7	92043407	92043509	Micro_pvalue_1e-2_peak_1133570	58	.	3.70799	5.82249	2.74538	45
chr7	92053261	92054248	Micro_pvalue_1e-2_peak_1133575a	111	.	7.35098	11.14430	7.31542	641
chr7	92053261	92054248	Micro_pvalue_1e-2_peak_1133575b	111	.	7.35098	11.14430	7.31542	818
chr7	92076272	92077443	Micro_pvalue_1e-2_peak_1133583	143	.	8.75766	14.30282	10.05348	531
chr7	92088327	92088427	Micro_pvalue_1e-2_peak_1133586	41	.	2.78099	4.11497	1.34190	49
chr7	92095130	92095233	Micro_pvalue_1e-2_peak_1133590	41	.	2.78099	4.11497	1.34190	50
chr7	92149140	92149872	Micro_pvalue_1e-2_peak_1133619	55	.	3.65330	5.50407	2.50095	204
chr7	92157480	92158248	Micro_pvalue_1e-2_peak_1133620a	54	.	4.28105	5.42823	2.44010	53
chr7	92157480	92158248	Micro_pvalue_1e-2_peak_1133620b	242	.	12.35629	24.26103	18.47957	495
chr7	92157480	92158248	Micro_pvalue_1e-2_peak_1133620c	98	.	6.44676	9.80236	6.15108	675
chr7	92205671	92205773	Micro_pvalue_1e-2_peak_1133645	38	.	2.73998	3.87719	1.32800	50
chr7	92219179	92220094	Micro_pvalue_1e-2_peak_1133650a	77	.	5.47975	7.72038	4.35773	58
chr7	92219179	92220094	Micro_pvalue_1e-2_peak_1133650b	149	.	8.76760	14.99491	10.64940	364
chr7	92219179	92220094	Micro_pvalue_1e-2_peak_1133650c	163	.	9.35299	16.37282	11.83637	561
chr7	92219179	92220094	Micro_pvalue_1e-2_peak_1133650d	77	.	5.50176	7.75612	4.38995	679
chr7	92229871	92229977	Micro_pvalue_1e-2_peak_1133653	41	.	2.78099	4.11497	1.34190	52
chr7	92250470	92250626	Micro_pvalue_1e-2_peak_1133668	67	.	4.86381	6.73327	3.52204	84
chr7	92262506	92263162	Micro_pvalue_1e-2_peak_1133670	106	.	6.96581	10.66197	6.89944	402
chr7	92264214	92264690	Micro_pvalue_1e-2_peak_1133671	48	.	3.97908	4.82686	1.94436	309
chr7	92274870	92275141	Micro_pvalue_1e-2_peak_1133673	72	.	5.37237	7.27863	3.98293	75
chr7	92277170	92277248	Micro_pvalue_1e-2_peak_1133674	50	.	4.10987	5.05183	2.12725	40
chr7	92286395	92286586	Micro_pvalue_1e-2_peak_1133678	40	.	2.77701	4.09011	1.34190	38
chr7	92312524	92312610	Micro_pvalue_1e-2_peak_1133697	46	.	3.46831	4.69117	1.82806	37
chr7	92323323	92323396	Micro_pvalue_1e-2_peak_1133701	44	.	3.40368	4.46677	1.63937	41
chr7	92324754	92325150	Micro_pvalue_1e-2_peak_1133702	43	.	3.38266	4.39837	1.58148	205
chr7	92347049	92347783	Micro_pvalue_1e-2_peak_1133716	109	.	7.16846	10.99299	7.18514	415
chr7	92353462	92353611	Micro_pvalue_1e-2_peak_1133717	56	.	4.17676	5.67691	2.64093	45
chr7	92395842	92396150	Micro_pvalue_1e-2_peak_1133746	47	.	3.49040	4.77340	1.89581	252
chr7	92410497	92410640	Micro_pvalue_1e-2_peak_1133757	58	.	3.70799	5.82249	2.74538	72
chr7	92416343	92416424	Micro_pvalue_1e-2_peak_1133759	41	.	2.78099	4.11497	1.34190	39
chr7	92420457	92420532	Micro_pvalue_1e-2_peak_1133762	39	.	2.75837	3.97911	1.34190	36
chr7	92421069	92421154	Micro_pvalue_1e-2_peak_1133763	40	.	2.77701	4.09011	1.34190	41
chr7	92432920	92432994	Micro_pvalue_1e-2_peak_1133774	38	.	2.73998	3.87719	1.32800	36
chr7	92438816	92438940	Micro_pvalue_1e-2_peak_1133775	57	.	4.20239	5.75623	2.71111	67
chr7	92462443	92462944	Micro_pvalue_1e-2_peak_1133783a	74	.	4.78733	7.43601	4.12039	56
chr7	92462443	92462944	Micro_pvalue_1e-2_peak_1133783b	41	.	3.32324	4.12899	1.35502	304
chr7	92463163	92463482	Micro_pvalue_1e-2_peak_1133784	112	.	6.24357	11.23984	7.39965	172
chr7	92464064	92464346	Micro_pvalue_1e-2_peak_1133785	41	.	3.32324	4.12899	1.35502	29
chr7	92464632	92465190	Micro_pvalue_1e-2_peak_1133786	74	.	4.81321	7.47843	4.15801	46
chr7	92465938	92466126	Micro_pvalue_1e-2_peak_1133788	65	.	4.44296	6.59066	3.39959	48
chr7	92483998	92484091	Micro_pvalue_1e-2_peak_1133793	41	.	2.78099	4.11497	1.34190	45
chr7	92490654	92490954	Micro_pvalue_1e-2_peak_1133800	41	.	2.78099	4.11497	1.34190	230
chr7	92521715	92521803	Micro_pvalue_1e-2_peak_1133816	41	.	2.78099	4.11497	1.34190	43
chr7	92533233	92533470	Micro_pvalue_1e-2_peak_1133824	39	.	2.75837	3.97911	1.34190	193
chr7	92534294	92534404	Micro_pvalue_1e-2_peak_1133825	40	.	2.77701	4.09011	1.34190	54
chr7	92556245	92556381	Micro_pvalue_1e-2_peak_1133832	41	.	2.78099	4.11497	1.34190	67
chr7	92563196	92563327	Micro_pvalue_1e-2_peak_1133840	38	.	2.73998	3.87719	1.32800	64
chr7	92611355	92611468	Micro_pvalue_1e-2_peak_1133867	41	.	2.78099	4.11497	1.34190	55
chr7	92636703	92636964	Micro_pvalue_1e-2_peak_1133886	41	.	2.78099	4.11497	1.34190	45
chr7	92638424	92638655	Micro_pvalue_1e-2_peak_1133888	40	.	2.77701	4.09011	1.34190	44
chr7	92643911	92644095	Micro_pvalue_1e-2_peak_1133889	42	.	3.60516	4.28055	1.48132	78
chr7	92645271	92645833	Micro_pvalue_1e-2_peak_1133890a	79	.	5.73806	7.99162	4.59294	270
chr7	92645271	92645833	Micro_pvalue_1e-2_peak_1133890b	79	.	5.70817	7.93068	4.54062	500
chr7	92653018	92653096	Micro_pvalue_1e-2_peak_1133892	38	.	2.73998	3.87719	1.32800	38
chr7	92657298	92657392	Micro_pvalue_1e-2_peak_1133894	38	.	2.73998	3.87719	1.32800	46
chr7	92666232	92666646	Micro_pvalue_1e-2_peak_1133899	74	.	5.35742	7.41268	4.09992	179
chr7	92685112	92685188	Micro_pvalue_1e-2_peak_1133912	61	.	4.30812	6.10846	2.98771	37
chr7	92737427	92737510	Micro_pvalue_1e-2_peak_1133936	41	.	2.78099	4.11497	1.34190	40
chr7	92746752	92747074	Micro_pvalue_1e-2_peak_1133941	42	.	3.56761	4.20535	1.41998	215
chr7	92747290	92747555	Micro_pvalue_1e-2_peak_1133942	121	.	7.84873	12.12024	8.16283	107
chr7	92761021	92761149	Micro_pvalue_1e-2_peak_1133949	41	.	2.78099	4.11497	1.34190	63
chr7	92776748	92777048	Micro_pvalue_1e-2_peak_1133953	75	.	5.47979	7.53985	4.21138	241
chr7	92777512	92777788	Micro_pvalue_1e-2_peak_1133954	64	.	4.89267	6.42707	3.25982	230
chr7	92779841	92780123	Micro_pvalue_1e-2_peak_1133955	101	.	6.78803	10.12752	6.43246	198
chr7	92794908	92795588	Micro_pvalue_1e-2_peak_1133961	47	.	3.49040	4.77340	1.89581	521
chr7	92806840	92806921	Micro_pvalue_1e-2_peak_1133969	41	.	2.78099	4.11497	1.34190	39
chr7	92861216	92861999	Micro_pvalue_1e-2_peak_1133997	218	.	11.80986	21.85182	16.46907	419
chr7	92875098	92875342	Micro_pvalue_1e-2_peak_1134002	58	.	3.70799	5.82249	2.74538	61
chr7	92883068	92883188	Micro_pvalue_1e-2_peak_1134007	40	.	2.77701	4.09011	1.34190	59
chr7	92891639	92891896	Micro_pvalue_1e-2_peak_1134014	41	.	2.78099	4.11497	1.34190	66
chr7	92892432	92892520	Micro_pvalue_1e-2_peak_1134015	41	.	2.78099	4.11497	1.34190	43
chr7	92911501	92911590	Micro_pvalue_1e-2_peak_1134024	41	.	2.78099	4.11497	1.34190	43
chr7	92981801	92981884	Micro_pvalue_1e-2_peak_1134066	38	.	2.73998	3.87719	1.32800	40
chr7	92995160	92995233	Micro_pvalue_1e-2_peak_1134073	43	.	3.36191	4.33276	1.52534	35
chr7	92995992	92996138	Micro_pvalue_1e-2_peak_1134074	42	.	3.34141	4.26972	1.47265	46
chr7	93025965	93026053	Micro_pvalue_1e-2_peak_1134098	39	.	2.75837	3.97911	1.34190	43
chr7	93036533	93037036	Micro_pvalue_1e-2_peak_1134102a	131	.	8.09249	13.14933	9.05404	210
chr7	93036533	93037036	Micro_pvalue_1e-2_peak_1134102b	81	.	5.73197	8.13365	4.71387	452
chr7	93039496	93039847	Micro_pvalue_1e-2_peak_1134103	70	.	5.15878	7.00248	3.75026	281
chr7	93056631	93056967	Micro_pvalue_1e-2_peak_1134111	74	.	5.14307	7.43186	4.11635	43
chr7	93057477	93058270	Micro_pvalue_1e-2_peak_1134112a	128	.	7.45538	12.84062	8.78713	389
chr7	93057477	93058270	Micro_pvalue_1e-2_peak_1134112b	163	.	8.82326	16.38267	11.84466	637
chr7	93087791	93087907	Micro_pvalue_1e-2_peak_1134135	40	.	3.28138	4.09424	1.34190	64
chr7	93090900	93090973	Micro_pvalue_1e-2_peak_1134137	40	.	3.28138	4.09424	1.34190	34
chr7	93108477	93108640	Micro_pvalue_1e-2_peak_1134145	39	.	2.75837	3.97911	1.34190	122
chr7	93113910	93114028	Micro_pvalue_1e-2_peak_1134151	39	.	2.75837	3.97911	1.34190	58
chr7	93132403	93132850	Micro_pvalue_1e-2_peak_1134158	39	.	3.24254	3.98716	1.34190	211
chr7	93158292	93158585	Micro_pvalue_1e-2_peak_1134180	38	.	2.73998	3.87719	1.32800	253
chr7	93180583	93180695	Micro_pvalue_1e-2_peak_1134200	61	.	4.30812	6.10846	2.98771	44
chr7	93188990	93189620	Micro_pvalue_1e-2_peak_1134201a	98	.	6.31528	9.89905	6.23711	253
chr7	93188990	93189620	Micro_pvalue_1e-2_peak_1134201b	145	.	8.25844	14.56479	10.27983	466
chr7	93203725	93204466	Micro_pvalue_1e-2_peak_1134202	62	.	4.67035	6.23671	3.09762	588
chr7	93210362	93210835	Micro_pvalue_1e-2_peak_1134204	39	.	2.75837	3.97911	1.34190	257
chr7	93221049	93221192	Micro_pvalue_1e-2_peak_1134212	40	.	2.77701	4.09011	1.34190	70
chr7	93245936	93246190	Micro_pvalue_1e-2_peak_1134228	40	.	2.77701	4.09011	1.34190	189
chr7	93249283	93249398	Micro_pvalue_1e-2_peak_1134232	38	.	2.73998	3.87719	1.32800	56
chr7	93344551	93344851	Micro_pvalue_1e-2_peak_1134289	40	.	2.77701	4.09011	1.34190	245
chr7	93366546	93366632	Micro_pvalue_1e-2_peak_1134305	40	.	2.77701	4.09011	1.34190	42
chr7	93376256	93376398	Micro_pvalue_1e-2_peak_1134311	41	.	2.78099	4.11497	1.34190	70
chr7	93381160	93381251	Micro_pvalue_1e-2_peak_1134314	40	.	2.77701	4.09011	1.34190	44
chr7	93381775	93381885	Micro_pvalue_1e-2_peak_1134315	41	.	2.78099	4.11497	1.34190	54
chr7	93394215	93394342	Micro_pvalue_1e-2_peak_1134323	58	.	3.70799	5.82249	2.74538	71
chr7	93423044	93423746	Micro_pvalue_1e-2_peak_1134339	40	.	2.77701	4.09011	1.34190	643
chr7	93429373	93429494	Micro_pvalue_1e-2_peak_1134346	39	.	2.75837	3.97911	1.34190	59
chr7	93443243	93443332	Micro_pvalue_1e-2_peak_1134354	41	.	2.78099	4.11497	1.34190	43
chr7	93519938	93520241	Micro_pvalue_1e-2_peak_1134402	40	.	2.77701	4.09011	1.34190	69
chr7	93532190	93532323	Micro_pvalue_1e-2_peak_1134407	40	.	2.77701	4.09011	1.34190	57
chr7	93551012	93551565	Micro_pvalue_1e-2_peak_1134417	62	.	4.33539	6.20685	3.07126	193
chr7	93572960	93573045	Micro_pvalue_1e-2_peak_1134428	41	.	2.78099	4.11497	1.34190	41
chr7	93632987	93634053	Micro_pvalue_1e-2_peak_1134461a	72	.	5.31444	7.26053	3.96865	335
chr7	93632987	93634053	Micro_pvalue_1e-2_peak_1134461b	218	.	11.80986	21.85182	16.46907	716
chr7	93632987	93634053	Micro_pvalue_1e-2_peak_1134461c	108	.	7.05550	10.81359	7.03028	851
chr7	93632987	93634053	Micro_pvalue_1e-2_peak_1134461d	50	.	4.11571	5.04824	2.12477	1016
chr7	93664137	93664273	Micro_pvalue_1e-2_peak_1134482	38	.	2.73998	3.87719	1.32800	67
chr7	93665035	93665111	Micro_pvalue_1e-2_peak_1134483	40	.	2.77701	4.09011	1.34190	37
chr7	93679364	93679736	Micro_pvalue_1e-2_peak_1134491	71	.	5.01211	7.16245	3.88558	239
chr7	93687307	93687494	Micro_pvalue_1e-2_peak_1134492	41	.	2.78099	4.11497	1.34190	146
chr7	93688409	93688596	Micro_pvalue_1e-2_peak_1134494	41	.	2.78099	4.11497	1.34190	54
chr7	93702989	93703237	Micro_pvalue_1e-2_peak_1134499	57	.	3.70268	5.78921	2.73426	177
chr7	93707664	93707769	Micro_pvalue_1e-2_peak_1134503	38	.	2.73998	3.87719	1.32800	51
chr7	93717048	93717390	Micro_pvalue_1e-2_peak_1134507	71	.	5.01211	7.16245	3.88558	214
chr7	93717863	93717951	Micro_pvalue_1e-2_peak_1134508	71	.	5.01211	7.16245	3.88558	47
chr7	93782241	93782361	Micro_pvalue_1e-2_peak_1134534	41	.	2.78099	4.11497	1.34190	59
chr7	93790046	93790883	Micro_pvalue_1e-2_peak_1134536	183	.	10.77503	18.39616	13.55986	238
chr7	93809055	93809142	Micro_pvalue_1e-2_peak_1134541	41	.	2.78099	4.11497	1.34190	42
chr7	93851588	93851871	Micro_pvalue_1e-2_peak_1134562	39	.	2.75837	3.97911	1.34190	241
chr7	93869135	93869224	Micro_pvalue_1e-2_peak_1134574	40	.	2.77701	4.09011	1.34190	43
chr7	93882999	93883139	Micro_pvalue_1e-2_peak_1134584	41	.	2.78099	4.11497	1.34190	69
chr7	93890360	93890726	Micro_pvalue_1e-2_peak_1134590	56	.	3.67782	5.64059	2.61239	303
chr7	93906173	93906708	Micro_pvalue_1e-2_peak_1134599	73	.	4.59728	7.39833	4.08766	66
chr7	93931440	93931565	Micro_pvalue_1e-2_peak_1134612	38	.	2.73998	3.87719	1.32800	61
chr7	93946310	93946705	Micro_pvalue_1e-2_peak_1134628	38	.	2.73998	3.87719	1.32800	58
chr7	93949231	93949375	Micro_pvalue_1e-2_peak_1134629	40	.	2.77701	4.09011	1.34190	71
chr7	93985027	93985141	Micro_pvalue_1e-2_peak_1134649	41	.	2.78099	4.11497	1.34190	56
chr7	94024425	94024505	Micro_pvalue_1e-2_peak_1134671	50	.	3.55840	5.04815	2.12477	40
chr7	94024714	94025172	Micro_pvalue_1e-2_peak_1134672	50	.	3.55840	5.04815	2.12477	278
chr7	94065456	94065670	Micro_pvalue_1e-2_peak_1134700	65	.	4.41930	6.53368	3.35025	69
chr7	94069735	94070235	Micro_pvalue_1e-2_peak_1134701	40	.	2.77701	4.09011	1.34190	446
chr7	94119195	94119269	Micro_pvalue_1e-2_peak_1134724	41	.	2.78099	4.11497	1.34190	36
chr7	94138763	94139898	Micro_pvalue_1e-2_peak_1134732a	71	.	5.15013	7.19105	3.91160	128
chr7	94138763	94139898	Micro_pvalue_1e-2_peak_1134732b	94	.	6.20347	9.40754	5.81503	293
chr7	94138763	94139898	Micro_pvalue_1e-2_peak_1134732c	94	.	6.20347	9.40754	5.81503	411
chr7	94138763	94139898	Micro_pvalue_1e-2_peak_1134732d	129	.	7.75434	12.93828	8.87232	642
chr7	94138763	94139898	Micro_pvalue_1e-2_peak_1134732e	61	.	4.65261	6.18857	3.05792	867
chr7	94138763	94139898	Micro_pvalue_1e-2_peak_1134732f	82	.	5.68652	8.29613	4.85642	951
chr7	94200441	94200555	Micro_pvalue_1e-2_peak_1134766	41	.	2.78099	4.11497	1.34190	56
chr7	94217428	94217506	Micro_pvalue_1e-2_peak_1134778	41	.	2.78099	4.11497	1.34190	38
chr7	94228288	94228398	Micro_pvalue_1e-2_peak_1134782	58	.	3.70799	5.82249	2.74538	53
chr7	94257804	94257906	Micro_pvalue_1e-2_peak_1134800	41	.	2.78099	4.11497	1.34190	50
chr7	94285515	94285798	Micro_pvalue_1e-2_peak_1134818	46	.	3.85123	4.62350	1.77133	41
chr7	94286933	94287542	Micro_pvalue_1e-2_peak_1134819	88	.	6.05194	8.88781	5.36608	368
chr7	94287719	94287937	Micro_pvalue_1e-2_peak_1134820	100	.	6.60211	10.05685	6.37325	63
chr7	94305363	94305487	Micro_pvalue_1e-2_peak_1134827	41	.	2.78099	4.11497	1.34190	48
chr7	94318864	94319246	Micro_pvalue_1e-2_peak_1134839	39	.	2.75837	3.97911	1.34190	243
chr7	94360389	94360520	Micro_pvalue_1e-2_peak_1134875	49	.	3.53544	4.95138	2.04458	62
chr7	94423991	94424186	Micro_pvalue_1e-2_peak_1134925	40	.	2.77701	4.09011	1.34190	140
chr7	94424926	94425053	Micro_pvalue_1e-2_peak_1134927	40	.	2.77701	4.09011	1.34190	62
chr7	94478878	94479125	Micro_pvalue_1e-2_peak_1134971	41	.	2.78099	4.11497	1.34190	188
chr7	94537907	94537980	Micro_pvalue_1e-2_peak_1135023	46	.	3.44649	4.61288	1.76317	42
chr7	94557614	94557699	Micro_pvalue_1e-2_peak_1135036	40	.	2.77701	4.09011	1.34190	41
chr7	94563346	94563441	Micro_pvalue_1e-2_peak_1135041	38	.	2.73998	3.87719	1.32800	46
chr7	94572345	94572482	Micro_pvalue_1e-2_peak_1135048	38	.	2.73998	3.87719	1.32800	67
chr7	94600488	94600716	Micro_pvalue_1e-2_peak_1135071	39	.	2.75837	3.97911	1.34190	66
chr7	94601490	94601634	Micro_pvalue_1e-2_peak_1135073	39	.	2.75837	3.97911	1.34190	71
chr7	94649197	94649325	Micro_pvalue_1e-2_peak_1135102	41	.	2.78099	4.11497	1.34190	63
chr7	94656234	94656313	Micro_pvalue_1e-2_peak_1135109	38	.	2.73998	3.87719	1.32800	38
chr7	94675672	94676160	Micro_pvalue_1e-2_peak_1135122	38	.	2.73998	3.87719	1.32800	434
chr7	94721760	94721868	Micro_pvalue_1e-2_peak_1135149	38	.	2.73998	3.87719	1.32800	53
chr7	94829248	94829390	Micro_pvalue_1e-2_peak_1135222	40	.	2.77701	4.09011	1.34190	66
chr7	94842172	94842251	Micro_pvalue_1e-2_peak_1135231	43	.	3.38266	4.39837	1.58148	39
chr7	94856616	94856691	Micro_pvalue_1e-2_peak_1135236	41	.	2.78099	4.11497	1.34190	36
chr7	94876361	94876451	Micro_pvalue_1e-2_peak_1135250	41	.	2.78099	4.11497	1.34190	44
chr7	94951680	94951755	Micro_pvalue_1e-2_peak_1135301	41	.	2.78099	4.11497	1.34190	36
chr7	94974990	94975530	Micro_pvalue_1e-2_peak_1135320	64	.	4.39097	6.41891	3.25381	227
chr7	95013957	95014101	Micro_pvalue_1e-2_peak_1135347	41	.	2.78099	4.11497	1.34190	71
chr7	95045529	95045616	Micro_pvalue_1e-2_peak_1135363	69	.	4.95172	6.98166	3.73149	41
chr7	95050516	95050712	Micro_pvalue_1e-2_peak_1135364	50	.	3.55840	5.04815	2.12477	56
chr7	95056832	95056965	Micro_pvalue_1e-2_peak_1135369	38	.	2.73998	3.87719	1.32800	65
chr7	95063684	95064590	Micro_pvalue_1e-2_peak_1135371a	63	.	4.84937	6.35369	3.19912	58
chr7	95063684	95064590	Micro_pvalue_1e-2_peak_1135371b	52	.	4.22450	5.22796	2.27706	311
chr7	95063684	95064590	Micro_pvalue_1e-2_peak_1135371c	86	.	6.03500	8.64284	5.15452	439
chr7	95063684	95064590	Micro_pvalue_1e-2_peak_1135371d	112	.	7.30638	11.24373	7.40252	754
chr7	95107669	95107946	Micro_pvalue_1e-2_peak_1135410	41	.	2.78099	4.11497	1.34190	224
chr7	95141092	95141565	Micro_pvalue_1e-2_peak_1135428	84	.	5.37249	8.49611	5.02794	228
chr7	95155665	95155788	Micro_pvalue_1e-2_peak_1135438	49	.	3.53544	4.95138	2.04458	64
chr7	95174449	95174556	Micro_pvalue_1e-2_peak_1135450	85	.	6.04392	8.54592	5.06947	55
chr7	95179406	95180191	Micro_pvalue_1e-2_peak_1135451a	65	.	4.85411	6.50868	3.33147	45
chr7	95179406	95180191	Micro_pvalue_1e-2_peak_1135451b	111	.	7.06714	11.11986	7.29508	228
chr7	95179406	95180191	Micro_pvalue_1e-2_peak_1135451c	66	.	4.97155	6.69746	3.49159	457
chr7	95179406	95180191	Micro_pvalue_1e-2_peak_1135451d	67	.	5.01197	6.76286	3.54790	736
chr7	95193444	95193533	Micro_pvalue_1e-2_peak_1135460	41	.	2.78099	4.11497	1.34190	43
chr7	95200876	95200976	Micro_pvalue_1e-2_peak_1135462	40	.	2.77701	4.09011	1.34190	49
chr7	95217959	95218151	Micro_pvalue_1e-2_peak_1135479	39	.	3.22347	3.93622	1.34190	121
chr7	95225311	95226431	Micro_pvalue_1e-2_peak_1135483a	82	.	5.46150	8.22063	4.78850	242
chr7	95225311	95226431	Micro_pvalue_1e-2_peak_1135483b	44	.	3.64100	4.43910	1.61902	424
chr7	95225311	95226431	Micro_pvalue_1e-2_peak_1135483c	148	.	8.13817	14.80234	10.48509	629
chr7	95225311	95226431	Micro_pvalue_1e-2_peak_1135483d	160	.	8.61873	16.04598	11.55555	746
chr7	95225311	95226431	Micro_pvalue_1e-2_peak_1135483e	91	.	5.85823	9.16591	5.60673	1049
chr7	95231497	95231736	Micro_pvalue_1e-2_peak_1135484	47	.	3.93288	4.72811	1.85992	182
chr7	95231906	95232034	Micro_pvalue_1e-2_peak_1135485	48	.	3.99016	4.83094	1.94744	62
chr7	95237559	95238481	Micro_pvalue_1e-2_peak_1135486a	42	.	3.53529	4.27846	1.48074	198
chr7	95237559	95238481	Micro_pvalue_1e-2_peak_1135486b	111	.	6.65012	11.14372	7.31542	312
chr7	95237559	95238481	Micro_pvalue_1e-2_peak_1135486c	61	.	4.46229	6.10958	2.98783	464
chr7	95237559	95238481	Micro_pvalue_1e-2_peak_1135486d	81	.	5.40760	8.13487	4.71487	696
chr7	95239034	95239430	Micro_pvalue_1e-2_peak_1135487	45	.	3.71506	4.55192	1.71220	178
chr7	95260752	95261149	Micro_pvalue_1e-2_peak_1135497	57	.	4.20239	5.75623	2.71111	355
chr7	95298754	95299398	Micro_pvalue_1e-2_peak_1135526	52	.	3.60523	5.26053	2.29721	46
chr7	95305521	95305794	Micro_pvalue_1e-2_peak_1135529	39	.	2.75837	3.97911	1.34190	55
chr7	95313504	95313707	Micro_pvalue_1e-2_peak_1135532	45	.	3.74308	4.56981	1.72720	75
chr7	95315438	95315702	Micro_pvalue_1e-2_peak_1135533	42	.	3.56761	4.20535	1.41998	193
chr7	95319823	95319937	Micro_pvalue_1e-2_peak_1135534	91	.	6.26272	9.16759	5.60673	53
chr7	95383973	95384067	Micro_pvalue_1e-2_peak_1135573	41	.	2.78099	4.11497	1.34190	46
chr7	95401723	95401992	Micro_pvalue_1e-2_peak_1135587	63	.	4.36300	6.31016	3.15936	197
chr7	95430017	95430097	Micro_pvalue_1e-2_peak_1135604	41	.	2.78099	4.11497	1.34190	39
chr7	95435981	95436069	Micro_pvalue_1e-2_peak_1135608	41	.	2.78099	4.11497	1.34190	43
chr7	95501800	95501927	Micro_pvalue_1e-2_peak_1135646	40	.	2.77701	4.09011	1.34190	62
chr7	95503943	95504406	Micro_pvalue_1e-2_peak_1135648	40	.	2.77701	4.09011	1.34190	334
chr7	95510209	95510330	Micro_pvalue_1e-2_peak_1135652	41	.	2.78099	4.11497	1.34190	59
chr7	95516153	95516359	Micro_pvalue_1e-2_peak_1135656	41	.	2.78099	4.11497	1.34190	117
chr7	95529292	95529612	Micro_pvalue_1e-2_peak_1135663	39	.	2.75837	3.97911	1.34190	69
chr7	95533293	95533736	Micro_pvalue_1e-2_peak_1135665	40	.	2.77701	4.09011	1.34190	199
chr7	95586974	95587355	Micro_pvalue_1e-2_peak_1135694	41	.	2.78099	4.11497	1.34190	65
chr7	95598425	95598563	Micro_pvalue_1e-2_peak_1135697	41	.	2.78099	4.11497	1.34190	68
chr7	95598887	95599022	Micro_pvalue_1e-2_peak_1135698	41	.	2.78099	4.11497	1.34190	66
chr7	95629889	95630151	Micro_pvalue_1e-2_peak_1135714	41	.	2.78099	4.11497	1.34190	57
chr7	95651361	95651502	Micro_pvalue_1e-2_peak_1135724	41	.	2.78099	4.11497	1.34190	69
chr7	95664680	95664813	Micro_pvalue_1e-2_peak_1135734	41	.	2.78099	4.11497	1.34190	65
chr7	95704875	95705489	Micro_pvalue_1e-2_peak_1135747	90	.	5.47995	9.02903	5.48654	148
chr7	95738090	95738216	Micro_pvalue_1e-2_peak_1135759	41	.	2.78099	4.11497	1.34190	62
chr7	95794975	95795080	Micro_pvalue_1e-2_peak_1135785	40	.	2.77701	4.09011	1.34190	51
chr7	95804090	95804187	Micro_pvalue_1e-2_peak_1135790	41	.	2.78099	4.11497	1.34190	47
chr7	95927248	95927497	Micro_pvalue_1e-2_peak_1135842	55	.	3.65330	5.50407	2.50095	135
chr7	95935894	95936122	Micro_pvalue_1e-2_peak_1135849	41	.	2.78099	4.11497	1.34190	175
chr7	95941475	95941647	Micro_pvalue_1e-2_peak_1135852	41	.	2.78099	4.11497	1.34190	49
chr7	95950540	95951735	Micro_pvalue_1e-2_peak_1135858a	91	.	6.04382	9.15042	5.59193	49
chr7	95950540	95951735	Micro_pvalue_1e-2_peak_1135858b	60	.	4.53286	6.00025	2.89654	353
chr7	95950540	95951735	Micro_pvalue_1e-2_peak_1135858c	91	.	6.04382	9.15042	5.59193	536
chr7	95950540	95951735	Micro_pvalue_1e-2_peak_1135858d	59	.	4.49977	5.94842	2.84933	747
chr7	95950540	95951735	Micro_pvalue_1e-2_peak_1135858e	161	.	8.96682	16.16262	11.65487	918
chr7	95950540	95951735	Micro_pvalue_1e-2_peak_1135858f	136	.	7.97051	13.68046	9.51491	1041
chr7	95963073	95963190	Micro_pvalue_1e-2_peak_1135860	41	.	2.78099	4.11497	1.34190	57
chr7	95983550	95983676	Micro_pvalue_1e-2_peak_1135867	41	.	2.78099	4.11497	1.34190	62
chr7	96057941	96058036	Micro_pvalue_1e-2_peak_1135892	41	.	2.78099	4.11497	1.34190	46
chr7	96072440	96072535	Micro_pvalue_1e-2_peak_1135901	58	.	3.70799	5.82249	2.74538	46
chr7	96113816	96113901	Micro_pvalue_1e-2_peak_1135927	41	.	2.78099	4.11497	1.34190	41
chr7	96167628	96167903	Micro_pvalue_1e-2_peak_1135956	41	.	2.78099	4.11497	1.34190	58
chr7	96181355	96181438	Micro_pvalue_1e-2_peak_1135963	41	.	2.78099	4.11497	1.34190	40
chr7	96200006	96200126	Micro_pvalue_1e-2_peak_1135969	41	.	2.78099	4.11497	1.34190	59
chr7	96204495	96204766	Micro_pvalue_1e-2_peak_1135973	38	.	2.73998	3.87719	1.32800	72
chr7	96221880	96222062	Micro_pvalue_1e-2_peak_1135980	41	.	2.78099	4.11497	1.34190	143
chr7	96223847	96223978	Micro_pvalue_1e-2_peak_1135981	41	.	2.78099	4.11497	1.34190	64
chr7	96246791	96246894	Micro_pvalue_1e-2_peak_1135990	41	.	2.78099	4.11497	1.34190	50
chr7	96284976	96285170	Micro_pvalue_1e-2_peak_1136011	41	.	2.78099	4.11497	1.34190	134
chr7	96293476	96293660	Micro_pvalue_1e-2_peak_1136018	41	.	2.78099	4.11497	1.34190	58
chr7	96318486	96318627	Micro_pvalue_1e-2_peak_1136029	41	.	2.78099	4.11497	1.34190	69
chr7	96338631	96339570	Micro_pvalue_1e-2_peak_1136037a	53	.	4.25894	5.33988	2.36784	207
chr7	96338631	96339570	Micro_pvalue_1e-2_peak_1136037b	65	.	4.96877	6.57675	3.38937	383
chr7	96338631	96339570	Micro_pvalue_1e-2_peak_1136037c	119	.	7.76781	11.95541	8.02006	584
chr7	96349148	96349266	Micro_pvalue_1e-2_peak_1136040	41	.	2.78099	4.11497	1.34190	58
chr7	96375486	96375611	Micro_pvalue_1e-2_peak_1136046	41	.	2.78099	4.11497	1.34190	61
chr7	96385616	96385755	Micro_pvalue_1e-2_peak_1136054	38	.	2.73998	3.87719	1.32800	68
chr7	96402771	96402900	Micro_pvalue_1e-2_peak_1136066	41	.	2.78099	4.11497	1.34190	63
chr7	96504456	96504542	Micro_pvalue_1e-2_peak_1136125	41	.	2.78099	4.11497	1.34190	42
chr7	96534311	96534446	Micro_pvalue_1e-2_peak_1136142	41	.	2.78099	4.11497	1.34190	66
chr7	96655712	96656040	Micro_pvalue_1e-2_peak_1136200	55	.	4.39892	5.52352	2.51736	71
chr7	96656522	96657228	Micro_pvalue_1e-2_peak_1136201	68	.	5.12131	6.82331	3.59627	113
chr7	96733817	96734305	Micro_pvalue_1e-2_peak_1136239	69	.	4.50653	6.92169	3.67988	272
chr7	96745610	96745898	Micro_pvalue_1e-2_peak_1136243	48	.	4.01238	4.88040	1.98616	206
chr7	96746617	96747350	Micro_pvalue_1e-2_peak_1136245a	81	.	5.73197	8.13365	4.71387	102
chr7	96746617	96747350	Micro_pvalue_1e-2_peak_1136245b	81	.	5.73197	8.13365	4.71387	239
chr7	96746617	96747350	Micro_pvalue_1e-2_peak_1136245c	93	.	6.33166	9.34988	5.76257	499
chr7	96775355	96775471	Micro_pvalue_1e-2_peak_1136255	41	.	2.78099	4.11497	1.34190	57
chr7	96809080	96809515	Micro_pvalue_1e-2_peak_1136273	41	.	2.78099	4.11497	1.34190	383
chr7	96825533	96825832	Micro_pvalue_1e-2_peak_1136281	40	.	2.77701	4.09011	1.34190	234
chr7	96979716	96979815	Micro_pvalue_1e-2_peak_1136388	41	.	2.78099	4.11497	1.34190	48
chr7	97026627	97027099	Micro_pvalue_1e-2_peak_1136416	129	.	8.10636	12.96718	8.89637	283
chr7	97035410	97035517	Micro_pvalue_1e-2_peak_1136420	41	.	2.78099	4.11497	1.34190	52
chr7	97047715	97047831	Micro_pvalue_1e-2_peak_1136428	40	.	2.77701	4.09011	1.34190	57
chr7	97048210	97048347	Micro_pvalue_1e-2_peak_1136429	40	.	2.77701	4.09011	1.34190	67
chr7	97064212	97064349	Micro_pvalue_1e-2_peak_1136445	41	.	2.78099	4.11497	1.34190	67
chr7	97093443	97093684	Micro_pvalue_1e-2_peak_1136464	41	.	2.78099	4.11497	1.34190	67
chr7	97113554	97113983	Micro_pvalue_1e-2_peak_1136478	41	.	2.78099	4.11497	1.34190	206
chr7	97143032	97143321	Micro_pvalue_1e-2_peak_1136496	40	.	2.77701	4.09011	1.34190	250
chr7	97146754	97146835	Micro_pvalue_1e-2_peak_1136499	38	.	2.73998	3.87719	1.32800	39
chr7	97150970	97151058	Micro_pvalue_1e-2_peak_1136504	40	.	2.77701	4.09011	1.34190	43
chr7	97158716	97158803	Micro_pvalue_1e-2_peak_1136511	39	.	2.75837	3.97911	1.34190	42
chr7	97163523	97163610	Micro_pvalue_1e-2_peak_1136514	41	.	2.78099	4.11497	1.34190	42
chr7	97228414	97228522	Micro_pvalue_1e-2_peak_1136567	41	.	2.78099	4.11497	1.34190	53
chr7	97241214	97241316	Micro_pvalue_1e-2_peak_1136578	41	.	2.78099	4.11497	1.34190	50
chr7	97268529	97268837	Micro_pvalue_1e-2_peak_1136596	41	.	2.78099	4.11497	1.34190	52
chr7	97323640	97323779	Micro_pvalue_1e-2_peak_1136632	41	.	2.78099	4.11497	1.34190	68
chr7	97353104	97353222	Micro_pvalue_1e-2_peak_1136651	41	.	2.78099	4.11497	1.34190	58
chr7	97362162	97362269	Micro_pvalue_1e-2_peak_1136653	41	.	2.78099	4.11497	1.34190	52
chr7	97372152	97372246	Micro_pvalue_1e-2_peak_1136656	41	.	2.78099	4.11497	1.34190	46
chr7	97402834	97403287	Micro_pvalue_1e-2_peak_1136670	40	.	2.77701	4.09011	1.34190	41
chr7	97467997	97468078	Micro_pvalue_1e-2_peak_1136703	41	.	2.78099	4.11497	1.34190	39
chr7	97481331	97481419	Micro_pvalue_1e-2_peak_1136710	41	.	2.78099	4.11497	1.34190	43
chr7	97487512	97487816	Micro_pvalue_1e-2_peak_1136714	41	.	2.78099	4.11497	1.34190	44
chr7	97501605	97502061	Micro_pvalue_1e-2_peak_1136720	56	.	4.15144	5.60057	2.58281	166
chr7	97557225	97557398	Micro_pvalue_1e-2_peak_1136734	41	.	2.78099	4.11497	1.34190	39
chr7	97557581	97557856	Micro_pvalue_1e-2_peak_1136735	58	.	3.70799	5.82249	2.74538	206
chr7	97595211	97595301	Micro_pvalue_1e-2_peak_1136745	41	.	2.78099	4.11497	1.34190	44
chr7	97601052	97601212	Micro_pvalue_1e-2_peak_1136746	38	.	2.73998	3.87719	1.32800	99
chr7	97601438	97602038	Micro_pvalue_1e-2_peak_1136747	38	.	2.73998	3.87719	1.32800	183
chr7	97614923	97615055	Micro_pvalue_1e-2_peak_1136753	41	.	2.78099	4.11497	1.34190	65
chr7	97669083	97669363	Micro_pvalue_1e-2_peak_1136782	41	.	2.78099	4.11497	1.34190	63
chr7	97700560	97700652	Micro_pvalue_1e-2_peak_1136800	41	.	2.78099	4.11497	1.34190	45
chr7	97736057	97736485	Micro_pvalue_1e-2_peak_1136815	162	.	9.78547	16.21169	11.69815	132
chr7	97743615	97743944	Micro_pvalue_1e-2_peak_1136818	41	.	2.78099	4.11497	1.34190	40
chr7	97750094	97750218	Micro_pvalue_1e-2_peak_1136821	58	.	3.70799	5.82249	2.74538	69
chr7	97762677	97762772	Micro_pvalue_1e-2_peak_1136827	49	.	4.06918	4.97578	2.06445	43
chr7	97766988	97767435	Micro_pvalue_1e-2_peak_1136829a	92	.	6.38842	9.21565	5.64830	222
chr7	97766988	97767435	Micro_pvalue_1e-2_peak_1136829b	79	.	5.70817	7.93068	4.54062	336
chr7	97792274	97792400	Micro_pvalue_1e-2_peak_1136841	62	.	4.33539	6.20685	3.07126	65
chr7	97795619	97795767	Micro_pvalue_1e-2_peak_1136842	43	.	3.38266	4.39837	1.58148	39
chr7	97805612	97805735	Micro_pvalue_1e-2_peak_1136846	41	.	2.78099	4.11497	1.34190	60
chr7	97831939	97832241	Micro_pvalue_1e-2_peak_1136858	41	.	2.78099	4.11497	1.34190	46
chr7	97847401	97847781	Micro_pvalue_1e-2_peak_1136868	39	.	2.75837	3.97911	1.34190	260
chr7	97851692	97851769	Micro_pvalue_1e-2_peak_1136870	41	.	2.78099	4.11497	1.34190	37
chr7	97881281	97881841	Micro_pvalue_1e-2_peak_1136884	171	.	10.17692	17.14569	12.49484	320
chr7	97910524	97911108	Micro_pvalue_1e-2_peak_1136892a	138	.	8.08816	13.87296	9.68072	134
chr7	97910524	97911108	Micro_pvalue_1e-2_peak_1136892b	49	.	3.95648	4.92209	2.02338	355
chr7	97927148	97927276	Micro_pvalue_1e-2_peak_1136900	38	.	2.73998	3.87719	1.32800	63
chr7	97929581	97929714	Micro_pvalue_1e-2_peak_1136901	41	.	2.78099	4.11497	1.34190	65
chr7	97953414	97953496	Micro_pvalue_1e-2_peak_1136909	41	.	2.78099	4.11497	1.34190	40
chr7	98011317	98011449	Micro_pvalue_1e-2_peak_1136931	41	.	2.78099	4.11497	1.34190	65
chr7	98013998	98014093	Micro_pvalue_1e-2_peak_1136932	41	.	2.78099	4.11497	1.34190	46
chr7	98132567	98132646	Micro_pvalue_1e-2_peak_1136973	41	.	2.78099	4.11497	1.34190	38
chr7	98160198	98160281	Micro_pvalue_1e-2_peak_1136987	41	.	2.78099	4.11497	1.34190	40
chr7	98185642	98185736	Micro_pvalue_1e-2_peak_1136999	41	.	2.78099	4.11497	1.34190	46
chr7	98233216	98233357	Micro_pvalue_1e-2_peak_1137024	41	.	2.78099	4.11497	1.34190	69
chr7	98246413	98246963	Micro_pvalue_1e-2_peak_1137034	51	.	3.58166	5.15094	2.20887	66
chr7	98257927	98258122	Micro_pvalue_1e-2_peak_1137041	41	.	2.78099	4.11497	1.34190	47
chr7	98266273	98266358	Micro_pvalue_1e-2_peak_1137047	41	.	2.78099	4.11497	1.34190	41
chr7	98271447	98271803	Micro_pvalue_1e-2_peak_1137050	58	.	3.70799	5.82249	2.74538	224
chr7	98287638	98287752	Micro_pvalue_1e-2_peak_1137055	41	.	2.78099	4.11497	1.34190	56
chr7	98290948	98291077	Micro_pvalue_1e-2_peak_1137057	41	.	2.78099	4.11497	1.34190	63
chr7	98346225	98346312	Micro_pvalue_1e-2_peak_1137092	41	.	2.78099	4.11497	1.34190	42
chr7	98399766	98400106	Micro_pvalue_1e-2_peak_1137114	56	.	3.67782	5.64059	2.61239	281
chr7	98436320	98436447	Micro_pvalue_1e-2_peak_1137129	41	.	2.78099	4.11497	1.34190	62
chr7	98467951	98468377	Micro_pvalue_1e-2_peak_1137140	60	.	4.28119	6.01457	2.90648	48
chr7	98476100	98476865	Micro_pvalue_1e-2_peak_1137141	96	.	6.44693	9.64370	6.01289	247
chr7	98503693	98503807	Micro_pvalue_1e-2_peak_1137146	41	.	2.78099	4.11497	1.34190	56
chr7	98516740	98516849	Micro_pvalue_1e-2_peak_1137149	41	.	2.78099	4.11497	1.34190	53
chr7	98547302	98547442	Micro_pvalue_1e-2_peak_1137162	41	.	2.78099	4.11497	1.34190	69
chr7	98603470	98603630	Micro_pvalue_1e-2_peak_1137194	111	.	6.93662	11.18031	7.34671	60
chr7	98604254	98604327	Micro_pvalue_1e-2_peak_1137195	45	.	3.42495	4.53818	1.69895	35
chr7	98626423	98626550	Micro_pvalue_1e-2_peak_1137211	41	.	2.78099	4.11497	1.34190	62
chr7	98637971	98638345	Micro_pvalue_1e-2_peak_1137217	64	.	4.39097	6.41891	3.25381	308
chr7	98644420	98644983	Micro_pvalue_1e-2_peak_1137220	79	.	5.23560	7.92549	4.53714	82
chr7	98646793	98646932	Micro_pvalue_1e-2_peak_1137222	39	.	2.75837	3.97911	1.34190	68
chr7	98717650	98718507	Micro_pvalue_1e-2_peak_1137247	49	.	3.53544	4.95138	2.04458	796
chr7	98739837	98739912	Micro_pvalue_1e-2_peak_1137256	48	.	3.99016	4.83094	1.94744	36
chr7	98741026	98741555	Micro_pvalue_1e-2_peak_1137258	59	.	4.65518	5.97795	2.87724	58
chr7	98741800	98741964	Micro_pvalue_1e-2_peak_1137259	48	.	4.00962	4.86629	1.97277	62
chr7	98794748	98794873	Micro_pvalue_1e-2_peak_1137270	41	.	2.78099	4.11497	1.34190	61
chr7	98866167	98866255	Micro_pvalue_1e-2_peak_1137294	41	.	2.78099	4.11497	1.34190	43
chr7	98903062	98903746	Micro_pvalue_1e-2_peak_1137305	55	.	3.65330	5.50407	2.50095	468
chr7	98910187	98910777	Micro_pvalue_1e-2_peak_1137309	40	.	2.77701	4.09011	1.34190	492
chr7	98922955	98923678	Micro_pvalue_1e-2_peak_1137314	62	.	4.33539	6.20685	3.07126	483
chr7	98945961	98946238	Micro_pvalue_1e-2_peak_1137319	41	.	2.78099	4.11497	1.34190	238
chr7	98964444	98964715	Micro_pvalue_1e-2_peak_1137326	40	.	2.77701	4.09011	1.34190	219
chr7	98971795	98972432	Micro_pvalue_1e-2_peak_1137328a	84	.	6.01443	8.49085	5.02469	63
chr7	98971795	98972432	Micro_pvalue_1e-2_peak_1137328b	68	.	5.12131	6.82331	3.59627	479
chr7	98972899	98973246	Micro_pvalue_1e-2_peak_1137329	70	.	5.20231	7.07421	3.80992	238
chr7	98976997	98977091	Micro_pvalue_1e-2_peak_1137330	77	.	5.62993	7.79885	4.42750	46
chr7	98977728	98978267	Micro_pvalue_1e-2_peak_1137331	88	.	6.19579	8.83487	5.31837	216
chr7	98990541	98990676	Micro_pvalue_1e-2_peak_1137338	46	.	3.44649	4.61288	1.76317	64
chr7	99006197	99006678	Micro_pvalue_1e-2_peak_1137344	100	.	6.60229	10.08138	6.39415	182
chr7	99013435	99013530	Micro_pvalue_1e-2_peak_1137345	41	.	2.78099	4.11497	1.34190	46
chr7	99036010	99036083	Micro_pvalue_1e-2_peak_1137350	44	.	3.40368	4.46677	1.63937	38
chr7	99036246	99036655	Micro_pvalue_1e-2_peak_1137351	73	.	5.07400	7.35758	4.05256	341
chr7	99063578	99064001	Micro_pvalue_1e-2_peak_1137368	61	.	4.30812	6.10846	2.98771	40
chr7	99070165	99070641	Micro_pvalue_1e-2_peak_1137371	165	.	9.94949	16.59239	12.02552	267
chr7	99076301	99077065	Micro_pvalue_1e-2_peak_1137372	69	.	4.50653	6.92169	3.67988	606
chr7	99097146	99097253	Micro_pvalue_1e-2_peak_1137382	58	.	4.22833	5.83877	2.75545	56
chr7	99097530	99097774	Micro_pvalue_1e-2_peak_1137383	49	.	3.89196	4.90993	2.01143	39
chr7	99102032	99102738	Micro_pvalue_1e-2_peak_1137384a	73	.	5.32765	7.34391	4.04244	207
chr7	99102032	99102738	Micro_pvalue_1e-2_peak_1137384b	62	.	4.67035	6.23671	3.09762	590
chr7	99149201	99149930	Micro_pvalue_1e-2_peak_1137400	79	.	5.23560	7.92549	4.53714	580
chr7	99155879	99156502	Micro_pvalue_1e-2_peak_1137401	61	.	4.64396	6.17345	3.04400	80
chr7	99214138	99214703	Micro_pvalue_1e-2_peak_1137419	50	.	3.55840	5.04815	2.12477	108
chr7	99434466	99434641	Micro_pvalue_1e-2_peak_1137458	41	.	2.78099	4.11497	1.34190	137
chr7	99435693	99435887	Micro_pvalue_1e-2_peak_1137459	58	.	3.70799	5.82249	2.74538	52
chr7	99516786	99517464	Micro_pvalue_1e-2_peak_1137470	74	.	5.10551	7.46124	4.14086	339
chr7	99527047	99527471	Micro_pvalue_1e-2_peak_1137474	65	.	4.41930	6.53368	3.35025	227
chr7	99588679	99588865	Micro_pvalue_1e-2_peak_1137485	41	.	2.78099	4.11497	1.34190	143
chr7	99612797	99613510	Micro_pvalue_1e-2_peak_1137494	39	.	2.75837	3.97911	1.34190	451
chr7	99647197	99647548	Micro_pvalue_1e-2_peak_1137506	73	.	4.59728	7.39833	4.08766	51
chr7	99663587	99663709	Micro_pvalue_1e-2_peak_1137510	41	.	2.78099	4.11497	1.34190	60
chr7	99679342	99679711	Micro_pvalue_1e-2_peak_1137513	107	.	6.80735	10.72482	6.95200	161
chr7	99686239	99686434	Micro_pvalue_1e-2_peak_1137514	41	.	2.78099	4.11497	1.34190	154
chr7	99697959	99698636	Micro_pvalue_1e-2_peak_1137521	75	.	5.41796	7.55548	4.22389	225
chr7	99699065	99699350	Micro_pvalue_1e-2_peak_1137522	75	.	5.41796	7.55548	4.22389	157
chr7	99704935	99705228	Micro_pvalue_1e-2_peak_1137523	70	.	4.98173	7.07040	3.80675	220
chr7	99705566	99705816	Micro_pvalue_1e-2_peak_1137524	68	.	4.89277	6.81329	3.58766	178
chr7	99716982	99717754	Micro_pvalue_1e-2_peak_1137529	47	.	3.49040	4.77340	1.89581	318
chr7	99724191	99724264	Micro_pvalue_1e-2_peak_1137530	39	.	3.22347	3.93622	1.34190	63
chr7	99724783	99725327	Micro_pvalue_1e-2_peak_1137531	51	.	4.00577	5.19473	2.24709	71
chr7	99746271	99746671	Micro_pvalue_1e-2_peak_1137537	131	.	8.34492	13.15802	9.05924	131
chr7	99755950	99756534	Micro_pvalue_1e-2_peak_1137539	47	.	3.80546	4.70840	1.84192	418
chr7	99764691	99765064	Micro_pvalue_1e-2_peak_1137540	68	.	5.14536	6.86593	3.63455	335
chr7	99765809	99766431	Micro_pvalue_1e-2_peak_1137541	46	.	3.87722	4.62981	1.77674	464
chr7	99774896	99775523	Micro_pvalue_1e-2_peak_1137542a	109	.	7.28704	10.99761	7.18776	170
chr7	99774896	99775523	Micro_pvalue_1e-2_peak_1137542b	123	.	7.97333	12.37950	8.38770	321
chr7	99788102	99788203	Micro_pvalue_1e-2_peak_1137543	41	.	2.78099	4.11497	1.34190	49
chr7	99797522	99798070	Micro_pvalue_1e-2_peak_1137546	41	.	2.78099	4.11497	1.34190	41
chr7	99814967	99815064	Micro_pvalue_1e-2_peak_1137552	39	.	2.75837	3.97911	1.34190	47
chr7	99815779	99815854	Micro_pvalue_1e-2_peak_1137554	39	.	2.75837	3.97911	1.34190	36
chr7	99816964	99817086	Micro_pvalue_1e-2_peak_1137555	39	.	2.75837	3.97911	1.34190	60
chr7	99850791	99850904	Micro_pvalue_1e-2_peak_1137567	41	.	2.78099	4.11497	1.34190	55
chr7	99869397	99869810	Micro_pvalue_1e-2_peak_1137569	75	.	4.62834	7.58464	4.24652	279
chr7	99933179	99934027	Micro_pvalue_1e-2_peak_1137587	64	.	4.39097	6.41891	3.25381	452
chr7	99953017	99953127	Micro_pvalue_1e-2_peak_1137596	41	.	2.78099	4.11497	1.34190	54
chr7	99955944	99956050	Micro_pvalue_1e-2_peak_1137598	41	.	2.78099	4.11497	1.34190	52
chr7	99963428	99963513	Micro_pvalue_1e-2_peak_1137601	68	.	4.92207	6.89603	3.66136	42
chr7	99966871	99967068	Micro_pvalue_1e-2_peak_1137602	64	.	4.89271	6.42638	3.25979	73
chr7	99971042	99971235	Micro_pvalue_1e-2_peak_1137603	63	.	4.84329	6.33054	3.17690	152
chr7	99989544	99989778	Micro_pvalue_1e-2_peak_1137609	38	.	2.73998	3.87719	1.32800	43
chr7	100025880	100026969	Micro_pvalue_1e-2_peak_1137626	51	.	4.17246	5.17088	2.22647	925
chr7	100033953	100034369	Micro_pvalue_1e-2_peak_1137628	104	.	6.96594	10.48530	6.74328	178
chr7	100063615	100064233	Micro_pvalue_1e-2_peak_1137639	52	.	3.60523	5.26053	2.29721	136
chr7	100067094	100067182	Micro_pvalue_1e-2_peak_1137643	50	.	3.55840	5.04815	2.12477	41
chr7	100076775	100077258	Micro_pvalue_1e-2_peak_1137646	71	.	5.24031	7.14717	3.87423	199
chr7	100080879	100081105	Micro_pvalue_1e-2_peak_1137647	49	.	3.89196	4.90993	2.01143	169
chr7	100081446	100081519	Micro_pvalue_1e-2_peak_1137648	38	.	3.18598	3.83903	1.31144	41
chr7	100087568	100087812	Micro_pvalue_1e-2_peak_1137650	41	.	2.78099	4.11497	1.34190	41
chr7	100119731	100119811	Micro_pvalue_1e-2_peak_1137661	41	.	2.78099	4.11497	1.34190	39
chr7	100136354	100136938	Micro_pvalue_1e-2_peak_1137667a	58	.	4.49169	5.82547	2.74598	142
chr7	100136354	100136938	Micro_pvalue_1e-2_peak_1137667b	114	.	7.48615	11.43136	7.56308	318
chr7	100136354	100136938	Micro_pvalue_1e-2_peak_1137667c	99	.	6.73754	9.95609	6.28580	428
chr7	100157578	100157657	Micro_pvalue_1e-2_peak_1137674	41	.	2.78099	4.11497	1.34190	38
chr7	100161696	100161828	Micro_pvalue_1e-2_peak_1137676	40	.	2.77701	4.09011	1.34190	65
chr7	100166993	100167332	Micro_pvalue_1e-2_peak_1137679	38	.	2.73998	3.87719	1.32800	44
chr7	100167766	100168091	Micro_pvalue_1e-2_peak_1137680	38	.	2.73998	3.87719	1.32800	59
chr7	100175953	100176093	Micro_pvalue_1e-2_peak_1137684	41	.	2.78099	4.11497	1.34190	69
chr7	100181574	100181920	Micro_pvalue_1e-2_peak_1137686	54	.	4.35893	5.45487	2.46250	22
chr7	100183818	100184345	Micro_pvalue_1e-2_peak_1137687a	54	.	4.37883	5.48897	2.49264	70
chr7	100183818	100184345	Micro_pvalue_1e-2_peak_1137687b	89	.	6.22704	8.97441	5.43978	214
chr7	100201869	100202166	Micro_pvalue_1e-2_peak_1137690	75	.	5.13743	7.56943	4.23525	54
chr7	100202469	100202598	Micro_pvalue_1e-2_peak_1137691	59	.	4.25459	5.92478	2.83008	46
chr7	100209630	100210316	Micro_pvalue_1e-2_peak_1137692	97	.	6.66469	9.79542	6.14651	190
chr7	100224319	100224494	Micro_pvalue_1e-2_peak_1137696	41	.	2.78099	4.11497	1.34190	46
chr7	100253954	100254170	Micro_pvalue_1e-2_peak_1137702	41	.	2.78099	4.11497	1.34190	160
chr7	100270834	100271402	Micro_pvalue_1e-2_peak_1137706a	80	.	5.76148	8.03057	4.62821	215
chr7	100270834	100271402	Micro_pvalue_1e-2_peak_1137706b	68	.	5.12131	6.82331	3.59627	378
chr7	100303007	100303263	Micro_pvalue_1e-2_peak_1137723	59	.	4.25459	5.92478	2.83008	130
chr7	100303518	100303883	Micro_pvalue_1e-2_peak_1137724	59	.	4.25459	5.92478	2.83008	298
chr7	100393472	100393612	Micro_pvalue_1e-2_peak_1137754	38	.	2.73998	3.87719	1.32800	69
chr7	100401122	100401492	Micro_pvalue_1e-2_peak_1137759	55	.	3.65330	5.50407	2.50095	253
chr7	100401737	100402021	Micro_pvalue_1e-2_peak_1137760	38	.	2.73998	3.87719	1.32800	231
chr7	100434837	100435244	Micro_pvalue_1e-2_peak_1137773	50	.	3.55840	5.04815	2.12477	62
chr7	100449703	100449885	Micro_pvalue_1e-2_peak_1137779	56	.	4.17676	5.67691	2.64093	124
chr7	100450056	100450458	Micro_pvalue_1e-2_peak_1137780	42	.	3.34141	4.26972	1.47265	244
chr7	100450894	100450969	Micro_pvalue_1e-2_peak_1137781	57	.	4.20239	5.75623	2.71111	37
chr7	100471938	100472894	Micro_pvalue_1e-2_peak_1137789	50	.	3.55840	5.04815	2.12477	706
chr7	100487039	100487703	Micro_pvalue_1e-2_peak_1137794	60	.	4.59207	6.05171	2.93922	567
chr7	100550689	100550883	Micro_pvalue_1e-2_peak_1137809	41	.	2.78099	4.11497	1.34190	149
chr7	100701898	100701997	Micro_pvalue_1e-2_peak_1137828	41	.	2.78099	4.11497	1.34190	48
chr7	100728317	100728897	Micro_pvalue_1e-2_peak_1137834	76	.	4.63499	7.62635	4.28009	470
chr7	100743376	100743957	Micro_pvalue_1e-2_peak_1137838	41	.	2.78099	4.11497	1.34190	159
chr7	100755487	100756130	Micro_pvalue_1e-2_peak_1137844	62	.	4.33539	6.20685	3.07126	366
chr7	100769329	100770048	Micro_pvalue_1e-2_peak_1137850	44	.	3.70261	4.48264	1.65248	393
chr7	100770283	100770425	Micro_pvalue_1e-2_peak_1137851	116	.	7.56888	11.61867	7.72633	69
chr7	100797139	100798042	Micro_pvalue_1e-2_peak_1137861	63	.	4.36300	6.31016	3.15936	511
chr7	100808834	100809005	Micro_pvalue_1e-2_peak_1137868	46	.	3.46831	4.69117	1.82806	37
chr7	100825702	100826023	Micro_pvalue_1e-2_peak_1137875	39	.	2.75837	3.97911	1.34190	111
chr7	100835781	100836133	Micro_pvalue_1e-2_peak_1137880	41	.	2.78099	4.11497	1.34190	41
chr7	100836476	100836790	Micro_pvalue_1e-2_peak_1137881	41	.	2.78099	4.11497	1.34190	55
chr7	100852991	100853107	Micro_pvalue_1e-2_peak_1137885	41	.	2.78099	4.11497	1.34190	57
chr7	100860514	100861570	Micro_pvalue_1e-2_peak_1137886	63	.	4.72404	6.36848	3.21078	406
chr7	100887617	100888531	Micro_pvalue_1e-2_peak_1137895a	72	.	5.26910	7.21123	3.92917	73
chr7	100887617	100888531	Micro_pvalue_1e-2_peak_1137895b	59	.	4.54133	5.93590	2.83866	499
chr7	100895387	100895853	Micro_pvalue_1e-2_peak_1137896	132	.	8.20345	13.24171	9.13415	251
chr7	100925407	100925541	Micro_pvalue_1e-2_peak_1137902	41	.	2.78099	4.11497	1.34190	66
chr7	100933254	100933398	Micro_pvalue_1e-2_peak_1137903	41	.	2.78099	4.11497	1.34190	71
chr7	100952017	100952266	Micro_pvalue_1e-2_peak_1137907	41	.	2.78099	4.11497	1.34190	150
chr7	100964662	100965443	Micro_pvalue_1e-2_peak_1137912	48	.	3.51278	4.85998	1.96767	538
chr7	100995486	100995946	Micro_pvalue_1e-2_peak_1137923	46	.	3.46831	4.69117	1.82806	344
chr7	101007393	101007527	Micro_pvalue_1e-2_peak_1137926	58	.	3.70799	5.82249	2.74538	67
chr7	101139377	101139459	Micro_pvalue_1e-2_peak_1137960	41	.	2.78099	4.11497	1.34190	40
chr7	101279769	101280061	Micro_pvalue_1e-2_peak_1137991	41	.	2.78099	4.11497	1.34190	56
chr7	101376811	101376900	Micro_pvalue_1e-2_peak_1138007	41	.	2.78099	4.11497	1.34190	43
chr7	101387052	101387133	Micro_pvalue_1e-2_peak_1138010	41	.	2.78099	4.11497	1.34190	39
chr7	101457472	101457712	Micro_pvalue_1e-2_peak_1138024	56	.	4.41924	5.66894	2.63686	172
chr7	101458999	101459350	Micro_pvalue_1e-2_peak_1138026	70	.	5.18365	7.02331	3.76869	54
chr7	101459979	101460153	Micro_pvalue_1e-2_peak_1138027	44	.	3.70261	4.48264	1.65248	60
chr7	101466631	101466810	Micro_pvalue_1e-2_peak_1138029	40	.	2.77701	4.09011	1.34190	42
chr7	101499777	101500589	Micro_pvalue_1e-2_peak_1138042a	69	.	5.12821	6.90473	3.66788	87
chr7	101499777	101500589	Micro_pvalue_1e-2_peak_1138042b	56	.	4.39560	5.61900	2.59937	511
chr7	101525419	101525530	Micro_pvalue_1e-2_peak_1138054	41	.	2.78099	4.11497	1.34190	54
chr7	101558209	101558294	Micro_pvalue_1e-2_peak_1138069	41	.	2.78099	4.11497	1.34190	41
chr7	101579142	101579321	Micro_pvalue_1e-2_peak_1138077	41	.	2.78099	4.11497	1.34190	58
chr7	101580228	101580348	Micro_pvalue_1e-2_peak_1138078	41	.	2.78099	4.11497	1.34190	59
chr7	101629827	101629937	Micro_pvalue_1e-2_peak_1138096	41	.	2.78099	4.11497	1.34190	54
chr7	101708172	101708315	Micro_pvalue_1e-2_peak_1138119	76	.	4.63499	7.62635	4.28009	84
chr7	101784214	101784718	Micro_pvalue_1e-2_peak_1138143	59	.	4.25459	5.92478	2.83008	245
chr7	101815451	101815575	Micro_pvalue_1e-2_peak_1138152	41	.	2.78099	4.11497	1.34190	61
chr7	101872475	101872604	Micro_pvalue_1e-2_peak_1138166	41	.	2.78099	4.11497	1.34190	63
chr7	101880170	101880277	Micro_pvalue_1e-2_peak_1138169	41	.	2.78099	4.11497	1.34190	52
chr7	101922739	101923070	Micro_pvalue_1e-2_peak_1138184	76	.	4.63499	7.62635	4.28009	216
chr7	101928358	101928715	Micro_pvalue_1e-2_peak_1138185	42	.	3.58629	4.24258	1.45074	285
chr7	101929971	101930283	Micro_pvalue_1e-2_peak_1138187	94	.	6.48929	9.42233	5.82783	129
chr7	101943966	101944623	Micro_pvalue_1e-2_peak_1138195	50	.	3.55840	5.04815	2.12477	226
chr7	101950334	101950680	Micro_pvalue_1e-2_peak_1138198	65	.	4.41930	6.53368	3.35025	70
chr7	101968149	101968761	Micro_pvalue_1e-2_peak_1138207	69	.	4.50653	6.92169	3.67988	62
chr7	102003703	102004586	Micro_pvalue_1e-2_peak_1138214	79	.	5.23560	7.92549	4.53714	484
chr7	102036449	102036851	Micro_pvalue_1e-2_peak_1138221	131	.	8.15461	13.10219	9.01230	212
chr7	102045210	102045301	Micro_pvalue_1e-2_peak_1138224	41	.	2.78099	4.11497	1.34190	44
chr7	102052912	102053280	Micro_pvalue_1e-2_peak_1138229	39	.	2.75837	3.97911	1.34190	49
chr7	102065316	102065682	Micro_pvalue_1e-2_peak_1138234	55	.	4.34909	5.52219	2.51688	232
chr7	102066404	102066553	Micro_pvalue_1e-2_peak_1138235	81	.	5.82963	8.18180	4.75709	61
chr7	102066844	102067336	Micro_pvalue_1e-2_peak_1138236	43	.	3.64352	4.35885	1.54874	217
chr7	102073760	102074149	Micro_pvalue_1e-2_peak_1138238	56	.	4.17676	5.67691	2.64093	318
chr7	102095031	102095450	Micro_pvalue_1e-2_peak_1138247	40	.	2.77701	4.09011	1.34190	351
chr7	102105289	102105567	Micro_pvalue_1e-2_peak_1138251	57	.	4.20239	5.75623	2.71111	214
chr7	102119246	102119648	Micro_pvalue_1e-2_peak_1138256	75	.	4.62834	7.58464	4.24652	178
chr7	102152829	102152903	Micro_pvalue_1e-2_peak_1138260	52	.	4.02933	5.25693	2.29721	36
chr7	102153083	102153549	Micro_pvalue_1e-2_peak_1138261	92	.	6.29872	9.25743	5.68406	177
chr7	102158193	102158334	Micro_pvalue_1e-2_peak_1138262	53	.	3.62911	5.37785	2.39720	82
chr7	102212772	102213306	Micro_pvalue_1e-2_peak_1138264a	94	.	6.06954	9.46183	5.85856	337
chr7	102212772	102213306	Micro_pvalue_1e-2_peak_1138264b	129	.	7.80369	12.94976	8.88128	482
chr7	102252316	102252694	Micro_pvalue_1e-2_peak_1138267	76	.	4.63499	7.62635	4.28009	292
chr7	102388849	102389735	Micro_pvalue_1e-2_peak_1138281	172	.	10.25641	17.21614	12.55287	452
chr7	102487374	102487491	Micro_pvalue_1e-2_peak_1138303	41	.	2.78099	4.11497	1.34190	57
chr7	102570521	102570640	Micro_pvalue_1e-2_peak_1138331	41	.	2.78099	4.11497	1.34190	58
chr7	102635579	102635669	Micro_pvalue_1e-2_peak_1138361	41	.	2.78099	4.11497	1.34190	44
chr7	102641150	102641280	Micro_pvalue_1e-2_peak_1138363	41	.	2.78099	4.11497	1.34190	64
chr7	102648195	102648271	Micro_pvalue_1e-2_peak_1138371	41	.	2.78099	4.11497	1.34190	37
chr7	102715021	102715923	Micro_pvalue_1e-2_peak_1138394a	71	.	5.32021	7.18204	3.90389	96
chr7	102715021	102715923	Micro_pvalue_1e-2_peak_1138394b	124	.	7.98032	12.45592	8.45422	393
chr7	102752769	102752859	Micro_pvalue_1e-2_peak_1138402	41	.	2.78099	4.11497	1.34190	44
chr7	102766078	102766365	Micro_pvalue_1e-2_peak_1138408	38	.	2.73998	3.87719	1.32800	246
chr7	102768013	102768132	Micro_pvalue_1e-2_peak_1138410	53	.	3.62911	5.37785	2.39720	51
chr7	102789472	102790181	Micro_pvalue_1e-2_peak_1138423a	99	.	6.78196	9.98440	6.30796	316
chr7	102789472	102790181	Micro_pvalue_1e-2_peak_1138423b	61	.	4.74737	6.14848	3.02184	633
chr7	102863693	102863780	Micro_pvalue_1e-2_peak_1138437	41	.	2.78099	4.11497	1.34190	42
chr7	102920551	102921283	Micro_pvalue_1e-2_peak_1138457	69	.	4.50653	6.92169	3.67988	663
chr7	102937749	102938241	Micro_pvalue_1e-2_peak_1138462a	139	.	8.66074	13.96182	9.75929	72
chr7	102937749	102938241	Micro_pvalue_1e-2_peak_1138462b	77	.	5.51138	7.78420	4.41499	184
chr7	102937749	102938241	Micro_pvalue_1e-2_peak_1138462c	92	.	6.29872	9.25743	5.68406	441
chr7	102959248	102959388	Micro_pvalue_1e-2_peak_1138468	41	.	2.78099	4.11497	1.34190	69
chr7	102984772	102984908	Micro_pvalue_1e-2_peak_1138482	52	.	4.19375	5.21198	2.26206	67
chr7	102985061	102985399	Micro_pvalue_1e-2_peak_1138483a	76	.	5.56328	7.64239	4.29166	45
chr7	102985061	102985399	Micro_pvalue_1e-2_peak_1138483b	90	.	6.29063	9.02020	5.48019	267
chr7	102987771	102988340	Micro_pvalue_1e-2_peak_1138484	75	.	5.53518	7.58777	4.24782	350
chr7	103047405	103047668	Micro_pvalue_1e-2_peak_1138511	41	.	2.78099	4.11497	1.34190	64
chr7	103058667	103059036	Micro_pvalue_1e-2_peak_1138517	41	.	2.78099	4.11497	1.34190	44
chr7	103085774	103085976	Micro_pvalue_1e-2_peak_1138525	41	.	2.78099	4.11497	1.34190	60
chr7	103133612	103133727	Micro_pvalue_1e-2_peak_1138549	41	.	2.78099	4.11497	1.34190	56
chr7	103181504	103181681	Micro_pvalue_1e-2_peak_1138565	41	.	2.78099	4.11497	1.34190	56
chr7	103247867	103247975	Micro_pvalue_1e-2_peak_1138598	41	.	2.78099	4.11497	1.34190	53
chr7	103254138	103254220	Micro_pvalue_1e-2_peak_1138604	39	.	2.75837	3.97911	1.34190	40
chr7	103255339	103255461	Micro_pvalue_1e-2_peak_1138607	38	.	2.73998	3.87719	1.32800	60
chr7	103268809	103269120	Micro_pvalue_1e-2_peak_1138611	41	.	2.78099	4.11497	1.34190	46
chr7	103277891	103277974	Micro_pvalue_1e-2_peak_1138616	41	.	2.78099	4.11497	1.34190	40
chr7	103340024	103340367	Micro_pvalue_1e-2_peak_1138640	41	.	2.78099	4.11497	1.34190	212
chr7	103351399	103351501	Micro_pvalue_1e-2_peak_1138647	41	.	2.78099	4.11497	1.34190	50
chr7	103359452	103359564	Micro_pvalue_1e-2_peak_1138652	41	.	2.78099	4.11497	1.34190	55
chr7	103439272	103439397	Micro_pvalue_1e-2_peak_1138697	41	.	2.78099	4.11497	1.34190	61
chr7	103476535	103476646	Micro_pvalue_1e-2_peak_1138711	41	.	2.78099	4.11497	1.34190	54
chr7	103481804	103481921	Micro_pvalue_1e-2_peak_1138716	41	.	2.78099	4.11497	1.34190	57
chr7	103510011	103510145	Micro_pvalue_1e-2_peak_1138738	41	.	2.78099	4.11497	1.34190	66
chr7	103510890	103510973	Micro_pvalue_1e-2_peak_1138739	41	.	2.78099	4.11497	1.34190	40
chr7	103519176	103519300	Micro_pvalue_1e-2_peak_1138742	41	.	2.78099	4.11497	1.34190	61
chr7	103592531	103592813	Micro_pvalue_1e-2_peak_1138786	40	.	2.77701	4.09011	1.34190	72
chr7	103632151	103632251	Micro_pvalue_1e-2_peak_1138808	41	.	2.78099	4.11497	1.34190	49
chr7	103639100	103639197	Micro_pvalue_1e-2_peak_1138814	41	.	2.78099	4.11497	1.34190	47
chr7	103679805	103680108	Micro_pvalue_1e-2_peak_1138829	41	.	2.78099	4.11497	1.34190	246
chr7	103682104	103682215	Micro_pvalue_1e-2_peak_1138830	41	.	2.78099	4.11497	1.34190	54
chr7	103710592	103710707	Micro_pvalue_1e-2_peak_1138849	41	.	2.78099	4.11497	1.34190	56
chr7	103731462	103731592	Micro_pvalue_1e-2_peak_1138860	40	.	2.77701	4.09011	1.34190	64
chr7	103745873	103745994	Micro_pvalue_1e-2_peak_1138875	40	.	2.77701	4.09011	1.34190	59
chr7	103748935	103749045	Micro_pvalue_1e-2_peak_1138877	40	.	2.77701	4.09011	1.34190	54
chr7	103751001	103751111	Micro_pvalue_1e-2_peak_1138878	41	.	2.78099	4.11497	1.34190	54
chr7	103843212	103843317	Micro_pvalue_1e-2_peak_1138908	41	.	2.78099	4.11497	1.34190	51
chr7	103848310	103849050	Micro_pvalue_1e-2_peak_1138909	123	.	7.87340	12.35105	8.36247	265
chr7	103858110	103858188	Micro_pvalue_1e-2_peak_1138910	41	.	2.78099	4.11497	1.34190	38
chr7	103858704	103858974	Micro_pvalue_1e-2_peak_1138911	41	.	2.78099	4.11497	1.34190	38
chr7	103871978	103872571	Micro_pvalue_1e-2_peak_1138918	41	.	2.78099	4.11497	1.34190	45
chr7	103928916	103929001	Micro_pvalue_1e-2_peak_1138942	41	.	2.78099	4.11497	1.34190	41
chr7	103939197	103939338	Micro_pvalue_1e-2_peak_1138951	41	.	2.78099	4.11497	1.34190	69
chr7	103968791	103968875	Micro_pvalue_1e-2_peak_1138972	39	.	2.75837	3.97911	1.34190	41
chr7	103970455	103970553	Micro_pvalue_1e-2_peak_1138975	39	.	2.75837	3.97911	1.34190	48
chr7	103979361	103979490	Micro_pvalue_1e-2_peak_1138981	41	.	2.78099	4.11497	1.34190	63
chr7	104021548	104021743	Micro_pvalue_1e-2_peak_1139000	41	.	2.78099	4.11497	1.34190	140
chr7	104040370	104040661	Micro_pvalue_1e-2_peak_1139007	41	.	2.78099	4.11497	1.34190	247
chr7	104042982	104043243	Micro_pvalue_1e-2_peak_1139008	41	.	2.78099	4.11497	1.34190	55
chr7	104051994	104052107	Micro_pvalue_1e-2_peak_1139013	41	.	2.78099	4.11497	1.34190	55
chr7	104061771	104061904	Micro_pvalue_1e-2_peak_1139019	41	.	2.78099	4.11497	1.34190	65
chr7	104064658	104064945	Micro_pvalue_1e-2_peak_1139023	41	.	2.78099	4.11497	1.34190	224
chr7	104111425	104111503	Micro_pvalue_1e-2_peak_1139048	39	.	2.75837	3.97911	1.34190	38
chr7	104176475	104176595	Micro_pvalue_1e-2_peak_1139087	40	.	2.77701	4.09011	1.34190	59
chr7	104254633	104254756	Micro_pvalue_1e-2_peak_1139140	38	.	2.73998	3.87719	1.32800	60
chr7	104261668	104261791	Micro_pvalue_1e-2_peak_1139146	39	.	2.75837	3.97911	1.34190	60
chr7	104325648	104325725	Micro_pvalue_1e-2_peak_1139181	41	.	2.78099	4.11497	1.34190	37
chr7	104329385	104329463	Micro_pvalue_1e-2_peak_1139183	41	.	2.78099	4.11497	1.34190	38
chr7	104360335	104360425	Micro_pvalue_1e-2_peak_1139203	41	.	2.78099	4.11497	1.34190	44
chr7	104366431	104366543	Micro_pvalue_1e-2_peak_1139208	41	.	2.78099	4.11497	1.34190	55
chr7	104385994	104386133	Micro_pvalue_1e-2_peak_1139215	41	.	2.78099	4.11497	1.34190	68
chr7	104403814	104403904	Micro_pvalue_1e-2_peak_1139225	41	.	2.78099	4.11497	1.34190	44
chr7	104426321	104426420	Micro_pvalue_1e-2_peak_1139244	41	.	2.78099	4.11497	1.34190	48
chr7	104455688	104455841	Micro_pvalue_1e-2_peak_1139258	58	.	3.70799	5.82249	2.74538	101
chr7	104503348	104503487	Micro_pvalue_1e-2_peak_1139283	41	.	2.78099	4.11497	1.34190	68
chr7	104524145	104524806	Micro_pvalue_1e-2_peak_1139290a	99	.	6.78196	9.98440	6.30796	199
chr7	104524145	104524806	Micro_pvalue_1e-2_peak_1139290b	61	.	4.74737	6.14848	3.02184	607
chr7	104536071	104536308	Micro_pvalue_1e-2_peak_1139294	123	.	7.87340	12.35105	8.36247	55
chr7	104555126	104555207	Micro_pvalue_1e-2_peak_1139303	39	.	2.75837	3.97911	1.34190	39
chr7	104585222	104586028	Micro_pvalue_1e-2_peak_1139322	78	.	5.64932	7.81219	4.43629	414
chr7	104592903	104593040	Micro_pvalue_1e-2_peak_1139323	41	.	2.78099	4.11497	1.34190	67
chr7	104601252	104601915	Micro_pvalue_1e-2_peak_1139326a	69	.	5.15578	6.96338	3.71707	181
chr7	104601252	104601915	Micro_pvalue_1e-2_peak_1139326b	97	.	6.62886	9.71767	6.08038	428
chr7	104611855	104611984	Micro_pvalue_1e-2_peak_1139329	41	.	2.78099	4.11497	1.34190	63
chr7	104624156	104624860	Micro_pvalue_1e-2_peak_1139333a	54	.	4.37883	5.48897	2.49264	81
chr7	104624156	104624860	Micro_pvalue_1e-2_peak_1139333b	115	.	7.50657	11.59426	7.70571	273
chr7	104624156	104624860	Micro_pvalue_1e-2_peak_1139333c	129	.	8.13212	12.93255	8.86739	544
chr7	104632802	104633151	Micro_pvalue_1e-2_peak_1139336	38	.	2.73998	3.87719	1.32800	254
chr7	104652925	104653768	Micro_pvalue_1e-2_peak_1139349a	69	.	4.64378	6.91505	3.67693	190
chr7	104652925	104653768	Micro_pvalue_1e-2_peak_1139349b	128	.	6.96567	12.86059	8.80475	281
chr7	104652925	104653768	Micro_pvalue_1e-2_peak_1139349c	59	.	4.23289	5.99269	2.88982	388
chr7	104652925	104653768	Micro_pvalue_1e-2_peak_1139349d	96	.	5.73987	9.65557	6.02435	648
chr7	104652925	104653768	Micro_pvalue_1e-2_peak_1139349e	96	.	5.73987	9.65557	6.02435	745
chr7	104653930	104654962	Micro_pvalue_1e-2_peak_1139350	43	.	3.47303	4.36093	1.55079	689
chr7	104694287	104694509	Micro_pvalue_1e-2_peak_1139369	41	.	2.78099	4.11497	1.34190	52
chr7	104708313	104708426	Micro_pvalue_1e-2_peak_1139372	41	.	2.78099	4.11497	1.34190	55
chr7	104762967	104763103	Micro_pvalue_1e-2_peak_1139396	41	.	2.78099	4.11497	1.34190	67
chr7	104772120	104772224	Micro_pvalue_1e-2_peak_1139399	41	.	2.78099	4.11497	1.34190	51
chr7	104772617	104772732	Micro_pvalue_1e-2_peak_1139400	41	.	2.78099	4.11497	1.34190	56
chr7	104774068	104774201	Micro_pvalue_1e-2_peak_1139402	41	.	2.78099	4.11497	1.34190	65
chr7	104779439	104779548	Micro_pvalue_1e-2_peak_1139404	58	.	3.70799	5.82249	2.74538	46
chr7	104797280	104797411	Micro_pvalue_1e-2_peak_1139411	41	.	2.78099	4.11497	1.34190	64
chr7	104833755	104833990	Micro_pvalue_1e-2_peak_1139426	72	.	4.56663	7.22716	3.94108	63
chr7	104857885	104858018	Micro_pvalue_1e-2_peak_1139436	41	.	2.78099	4.11497	1.34190	65
chr7	104909165	104909261	Micro_pvalue_1e-2_peak_1139463	78	.	5.20246	7.80107	4.42750	47
chr7	104909490	104909848	Micro_pvalue_1e-2_peak_1139464	46	.	3.46831	4.69117	1.82806	39
chr7	104928988	104929235	Micro_pvalue_1e-2_peak_1139469	41	.	2.78099	4.11497	1.34190	195
chr7	104931075	104931190	Micro_pvalue_1e-2_peak_1139470	40	.	2.77701	4.09011	1.34190	56
chr7	104962787	104962862	Micro_pvalue_1e-2_peak_1139486	40	.	2.77701	4.09011	1.34190	36
chr7	104963856	104963952	Micro_pvalue_1e-2_peak_1139487	40	.	2.77701	4.09011	1.34190	47
chr7	104992558	104993040	Micro_pvalue_1e-2_peak_1139506a	68	.	4.89277	6.81329	3.58766	277
chr7	104992558	104993040	Micro_pvalue_1e-2_peak_1139506b	98	.	6.52369	9.85529	6.19962	398
chr7	104998178	104998280	Micro_pvalue_1e-2_peak_1139507	41	.	2.78099	4.11497	1.34190	50
chr7	105028315	105028433	Micro_pvalue_1e-2_peak_1139518	48	.	3.99016	4.83094	1.94744	54
chr7	105029171	105029789	Micro_pvalue_1e-2_peak_1139519a	97	.	6.68271	9.79705	6.14651	206
chr7	105029171	105029789	Micro_pvalue_1e-2_peak_1139519b	97	.	6.68271	9.79705	6.14651	357
chr7	105041940	105042383	Micro_pvalue_1e-2_peak_1139523	78	.	5.20246	7.80107	4.42750	360
chr7	105161914	105162902	Micro_pvalue_1e-2_peak_1139565a	64	.	4.89267	6.42707	3.25982	333
chr7	105161914	105162902	Micro_pvalue_1e-2_peak_1139565b	140	.	8.60056	14.02504	9.81337	615
chr7	105161914	105162902	Micro_pvalue_1e-2_peak_1139565c	226	.	12.28652	22.68919	17.15928	879
chr7	105172536	105173038	Micro_pvalue_1e-2_peak_1139566	160	.	9.73200	16.09054	11.59524	85
chr7	105221647	105222164	Micro_pvalue_1e-2_peak_1139581	41	.	2.78099	4.11497	1.34190	69
chr7	105230015	105230172	Micro_pvalue_1e-2_peak_1139583	41	.	2.78099	4.11497	1.34190	81
chr7	105292931	105293132	Micro_pvalue_1e-2_peak_1139612	67	.	4.47708	6.78418	3.56434	60
chr7	105308235	105308310	Micro_pvalue_1e-2_peak_1139622	41	.	2.78099	4.11497	1.34190	36
chr7	105318249	105318613	Micro_pvalue_1e-2_peak_1139627	69	.	5.15578	6.96338	3.71707	231
chr7	105319236	105319938	Micro_pvalue_1e-2_peak_1139628	70	.	5.18365	7.02331	3.76869	407
chr7	105332187	105332506	Micro_pvalue_1e-2_peak_1139632	84	.	5.95637	8.45435	4.99160	118
chr7	105332716	105332821	Micro_pvalue_1e-2_peak_1139633	45	.	3.72273	4.52573	1.69249	43
chr7	105348579	105348937	Micro_pvalue_1e-2_peak_1139635	83	.	5.70823	8.30550	4.86313	51
chr7	105359273	105359438	Micro_pvalue_1e-2_peak_1139637	66	.	4.83520	6.65579	3.45382	113
chr7	105364289	105364516	Micro_pvalue_1e-2_peak_1139639	69	.	4.95172	6.98166	3.73149	65
chr7	105377676	105377951	Micro_pvalue_1e-2_peak_1139645	41	.	2.78099	4.11497	1.34190	57
chr7	105383423	105383581	Micro_pvalue_1e-2_peak_1139646	78	.	5.54324	7.86473	4.48398	48
chr7	105383866	105384352	Micro_pvalue_1e-2_peak_1139647	63	.	4.72404	6.36848	3.21078	370
chr7	105482788	105482899	Micro_pvalue_1e-2_peak_1139705	41	.	2.78099	4.11497	1.34190	54
chr7	105505037	105505136	Micro_pvalue_1e-2_peak_1139715	41	.	2.78099	4.11497	1.34190	48
chr7	105516598	105517718	Micro_pvalue_1e-2_peak_1139716a	171	.	9.82659	17.17368	12.51764	506
chr7	105516598	105517718	Micro_pvalue_1e-2_peak_1139716b	70	.	5.20231	7.07421	3.80992	703
chr7	105572856	105573323	Micro_pvalue_1e-2_peak_1139732	41	.	2.78099	4.11497	1.34190	40
chr7	105577861	105578102	Micro_pvalue_1e-2_peak_1139734	41	.	2.78099	4.11497	1.34190	49
chr7	105585145	105585243	Micro_pvalue_1e-2_peak_1139737	58	.	3.70799	5.82249	2.74538	46
chr7	105618561	105618714	Micro_pvalue_1e-2_peak_1139754	40	.	2.77701	4.09011	1.34190	85
chr7	105638225	105638389	Micro_pvalue_1e-2_peak_1139761	58	.	3.70799	5.82249	2.74538	101
chr7	105641953	105642036	Micro_pvalue_1e-2_peak_1139763	41	.	2.78099	4.11497	1.34190	40
chr7	105649485	105650432	Micro_pvalue_1e-2_peak_1139765	81	.	5.30316	8.19462	4.76632	634
chr7	105663968	105664777	Micro_pvalue_1e-2_peak_1139771a	62	.	4.67035	6.23671	3.09762	240
chr7	105663968	105664777	Micro_pvalue_1e-2_peak_1139771b	90	.	6.22713	9.08015	5.52945	682
chr7	105671735	105672050	Micro_pvalue_1e-2_peak_1139773	58	.	3.70799	5.82249	2.74538	46
chr7	105681738	105681901	Micro_pvalue_1e-2_peak_1139778	53	.	3.62911	5.37785	2.39720	61
chr7	105690639	105690917	Micro_pvalue_1e-2_peak_1139784	38	.	2.73998	3.87719	1.32800	213
chr7	105691488	105691829	Micro_pvalue_1e-2_peak_1139785	38	.	2.73998	3.87719	1.32800	302
chr7	105697542	105697694	Micro_pvalue_1e-2_peak_1139787	58	.	4.22833	5.83877	2.75545	43
chr7	105699109	105699516	Micro_pvalue_1e-2_peak_1139788	57	.	4.20239	5.75623	2.71111	245
chr7	105700146	105700219	Micro_pvalue_1e-2_peak_1139789	43	.	3.38266	4.39837	1.58148	35
chr7	105752216	105752871	Micro_pvalue_1e-2_peak_1139805a	74	.	5.43150	7.45768	4.14073	117
chr7	105752216	105752871	Micro_pvalue_1e-2_peak_1139805b	111	.	7.24200	11.13245	7.30640	327
chr7	105752216	105752871	Micro_pvalue_1e-2_peak_1139805c	151	.	9.05250	15.12019	10.75742	574
chr7	105753048	105753210	Micro_pvalue_1e-2_peak_1139806	41	.	3.62100	4.19502	1.41183	114
chr7	105760443	105760583	Micro_pvalue_1e-2_peak_1139810	41	.	2.78099	4.11497	1.34190	69
chr7	105766823	105767179	Micro_pvalue_1e-2_peak_1139814	40	.	2.77701	4.09011	1.34190	42
chr7	105774262	105774399	Micro_pvalue_1e-2_peak_1139820	41	.	2.78099	4.11497	1.34190	67
chr7	105796623	105796868	Micro_pvalue_1e-2_peak_1139830	60	.	4.28119	6.01457	2.90648	20
chr7	105817152	105817577	Micro_pvalue_1e-2_peak_1139838	84	.	5.37249	8.49611	5.02794	290
chr7	105863169	105863274	Micro_pvalue_1e-2_peak_1139864	41	.	2.78099	4.11497	1.34190	51
chr7	105875384	105876214	Micro_pvalue_1e-2_peak_1139867	49	.	3.53544	4.95138	2.04458	203
chr7	105881283	105881395	Micro_pvalue_1e-2_peak_1139869	41	.	2.78099	4.11497	1.34190	55
chr7	105924453	105924576	Micro_pvalue_1e-2_peak_1139885	51	.	4.08935	5.12788	2.19709	58
chr7	105925036	105925993	Micro_pvalue_1e-2_peak_1139886a	81	.	5.60196	8.16067	4.74029	61
chr7	105925036	105925993	Micro_pvalue_1e-2_peak_1139886b	115	.	7.12976	11.55563	7.67194	498
chr7	105925036	105925993	Micro_pvalue_1e-2_peak_1139886c	127	.	7.63903	12.74966	8.70916	750
chr7	105943682	105943973	Micro_pvalue_1e-2_peak_1139890	41	.	2.78099	4.11497	1.34190	244
chr7	105954417	105954867	Micro_pvalue_1e-2_peak_1139896	75	.	5.41796	7.55548	4.22389	342
chr7	105958340	105958543	Micro_pvalue_1e-2_peak_1139897	49	.	3.89196	4.90993	2.01143	149
chr7	106024994	106025135	Micro_pvalue_1e-2_peak_1139931	57	.	3.70268	5.78921	2.73426	78
chr7	106067222	106067417	Micro_pvalue_1e-2_peak_1139950	41	.	2.78099	4.11497	1.34190	40
chr7	106102770	106102910	Micro_pvalue_1e-2_peak_1139963	41	.	2.78099	4.11497	1.34190	69
chr7	106103637	106103733	Micro_pvalue_1e-2_peak_1139965	41	.	2.78099	4.11497	1.34190	47
chr7	106133312	106133451	Micro_pvalue_1e-2_peak_1139983	41	.	2.78099	4.11497	1.34190	68
chr7	106142499	106142761	Micro_pvalue_1e-2_peak_1139992	119	.	7.11680	11.90322	7.97577	182
chr7	106156611	106156716	Micro_pvalue_1e-2_peak_1139998	41	.	2.78099	4.11497	1.34190	51
chr7	106182760	106182838	Micro_pvalue_1e-2_peak_1140012	41	.	2.78099	4.11497	1.34190	38
chr7	106193084	106193604	Micro_pvalue_1e-2_peak_1140016	170	.	10.11909	17.00198	12.37176	271
chr7	106239196	106239570	Micro_pvalue_1e-2_peak_1140033	102	.	6.26791	10.27468	6.56236	196
chr7	106285389	106285773	Micro_pvalue_1e-2_peak_1140057	122	.	7.61099	12.27967	8.30173	276
chr7	106293852	106293953	Micro_pvalue_1e-2_peak_1140060	41	.	2.78099	4.11497	1.34190	49
chr7	106300449	106301797	Micro_pvalue_1e-2_peak_1140063a	50	.	4.11571	5.04824	2.12477	57
chr7	106300449	106301797	Micro_pvalue_1e-2_peak_1140063b	83	.	5.87959	8.37975	4.92859	558
chr7	106300449	106301797	Micro_pvalue_1e-2_peak_1140063c	61	.	4.70367	6.11022	2.98783	750
chr7	106300449	106301797	Micro_pvalue_1e-2_peak_1140063d	50	.	4.11571	5.04824	2.12477	1032
chr7	106300449	106301797	Micro_pvalue_1e-2_peak_1140063e	95	.	6.46755	9.57797	5.95818	1223
chr7	106319371	106320194	Micro_pvalue_1e-2_peak_1140072	41	.	2.78099	4.11497	1.34190	50
chr7	106362728	106363092	Micro_pvalue_1e-2_peak_1140078	63	.	4.36300	6.31016	3.15936	129
chr7	106371568	106371661	Micro_pvalue_1e-2_peak_1140081	53	.	3.62911	5.37785	2.39720	45
chr7	106377114	106377295	Micro_pvalue_1e-2_peak_1140083	78	.	5.20246	7.80107	4.42750	133
chr7	106386479	106386552	Micro_pvalue_1e-2_peak_1140088	41	.	3.30115	4.15062	1.37080	56
chr7	106387695	106388261	Micro_pvalue_1e-2_peak_1140090	70	.	4.98173	7.07040	3.80675	67
chr7	106393244	106393776	Micro_pvalue_1e-2_peak_1140091	55	.	3.65330	5.50407	2.50095	68
chr7	106418327	106418427	Micro_pvalue_1e-2_peak_1140101	41	.	2.78099	4.11497	1.34190	49
chr7	106433518	106433791	Micro_pvalue_1e-2_peak_1140110	41	.	2.78099	4.11497	1.34190	70
chr7	106449891	106449964	Micro_pvalue_1e-2_peak_1140116	46	.	3.46831	4.69117	1.82806	41
chr7	106452568	106452921	Micro_pvalue_1e-2_peak_1140117	61	.	4.30812	6.10846	2.98771	268
chr7	106459928	106460239	Micro_pvalue_1e-2_peak_1140119	58	.	3.70799	5.82249	2.74538	45
chr7	106466031	106466157	Micro_pvalue_1e-2_peak_1140123	41	.	2.78099	4.11497	1.34190	62
chr7	106472283	106472541	Micro_pvalue_1e-2_peak_1140127	41	.	2.78099	4.11497	1.34190	220
chr7	106482427	106482735	Micro_pvalue_1e-2_peak_1140133	41	.	2.78099	4.11497	1.34190	59
chr7	106505212	106505553	Micro_pvalue_1e-2_peak_1140140	41	.	3.62100	4.19502	1.41183	146
chr7	106505722	106505996	Micro_pvalue_1e-2_peak_1140141	60	.	4.64387	6.01169	2.90648	131
chr7	106507436	106507517	Micro_pvalue_1e-2_peak_1140143	42	.	3.63240	4.28247	1.48306	38
chr7	106511517	106511771	Micro_pvalue_1e-2_peak_1140145	57	.	4.50219	5.70347	2.66601	191
chr7	106512484	106512568	Micro_pvalue_1e-2_peak_1140146	49	.	4.06918	4.97578	2.06445	43
chr7	106521180	106521259	Micro_pvalue_1e-2_peak_1140152	41	.	2.78099	4.11497	1.34190	38
chr7	106535741	106536179	Micro_pvalue_1e-2_peak_1140160	56	.	3.67782	5.64059	2.61239	71
chr7	106551787	106551876	Micro_pvalue_1e-2_peak_1140167	41	.	2.78099	4.11497	1.34190	43
chr7	106560824	106560908	Micro_pvalue_1e-2_peak_1140170	41	.	2.78099	4.11497	1.34190	41
chr7	106576158	106576235	Micro_pvalue_1e-2_peak_1140180	41	.	2.78099	4.11497	1.34190	37
chr7	106593451	106593585	Micro_pvalue_1e-2_peak_1140189	39	.	3.22347	3.93622	1.34190	79
chr7	106598411	106598571	Micro_pvalue_1e-2_peak_1140190	60	.	4.28119	6.01457	2.90648	86
chr7	106619546	106619649	Micro_pvalue_1e-2_peak_1140196	41	.	2.78099	4.11497	1.34190	50
chr7	106647986	106648085	Micro_pvalue_1e-2_peak_1140207	41	.	2.78099	4.11497	1.34190	48
chr7	106675953	106676089	Micro_pvalue_1e-2_peak_1140227	41	.	2.78099	4.11497	1.34190	67
chr7	106684798	106685581	Micro_pvalue_1e-2_peak_1140229a	113	.	7.44546	11.34084	7.48759	244
chr7	106684798	106685581	Micro_pvalue_1e-2_peak_1140229b	143	.	8.93455	14.39270	10.13117	324
chr7	106714427	106714530	Micro_pvalue_1e-2_peak_1140242	41	.	2.78099	4.11497	1.34190	50
chr7	106760305	106760419	Micro_pvalue_1e-2_peak_1140261	41	.	2.78099	4.11497	1.34190	56
chr7	106766940	106767363	Micro_pvalue_1e-2_peak_1140265	41	.	2.78099	4.11497	1.34190	161
chr7	106788019	106788214	Micro_pvalue_1e-2_peak_1140275	57	.	3.70268	5.78921	2.73426	111
chr7	106808758	106809520	Micro_pvalue_1e-2_peak_1140285a	42	.	3.52392	4.26121	1.46857	112
chr7	106808758	106809520	Micro_pvalue_1e-2_peak_1140285b	122	.	7.07057	12.21382	8.24359	327
chr7	106808758	106809520	Micro_pvalue_1e-2_peak_1140285c	100	.	6.18675	10.03174	6.35284	434
chr7	106808758	106809520	Micro_pvalue_1e-2_peak_1140285d	100	.	6.18675	10.03174	6.35284	635
chr7	106810019	106810455	Micro_pvalue_1e-2_peak_1140286a	68	.	4.79909	6.88904	3.65721	263
chr7	106810019	106810455	Micro_pvalue_1e-2_peak_1140286b	68	.	4.79909	6.88904	3.65721	395
chr7	106832623	106832727	Micro_pvalue_1e-2_peak_1140295	39	.	2.75837	3.97911	1.34190	51
chr7	106842373	106842578	Micro_pvalue_1e-2_peak_1140306	39	.	2.75837	3.97911	1.34190	159
chr7	106869438	106869549	Micro_pvalue_1e-2_peak_1140324	40	.	2.77701	4.09011	1.34190	54
chr7	106873904	106873989	Micro_pvalue_1e-2_peak_1140327	41	.	2.78099	4.11497	1.34190	41
chr7	106877668	106877809	Micro_pvalue_1e-2_peak_1140330	41	.	2.78099	4.11497	1.34190	69
chr7	106894734	106894827	Micro_pvalue_1e-2_peak_1140340	41	.	2.78099	4.11497	1.34190	45
chr7	106909152	106909434	Micro_pvalue_1e-2_peak_1140348	40	.	2.77701	4.09011	1.34190	56
chr7	106934440	106934527	Micro_pvalue_1e-2_peak_1140360	41	.	2.78099	4.11497	1.34190	42
chr7	106956588	106956867	Micro_pvalue_1e-2_peak_1140372	40	.	2.77701	4.09011	1.34190	66
chr7	106971110	106971183	Micro_pvalue_1e-2_peak_1140387	41	.	3.30115	4.15062	1.37080	33
chr7	106973131	106973603	Micro_pvalue_1e-2_peak_1140388	69	.	4.95172	6.98166	3.73149	54
chr7	106999766	106999850	Micro_pvalue_1e-2_peak_1140401	41	.	2.78099	4.11497	1.34190	41
chr7	107011130	107011274	Micro_pvalue_1e-2_peak_1140409	40	.	2.77701	4.09011	1.34190	71
chr7	107015560	107015643	Micro_pvalue_1e-2_peak_1140411	41	.	2.78099	4.11497	1.34190	40
chr7	107026750	107026861	Micro_pvalue_1e-2_peak_1140418	41	.	2.78099	4.11497	1.34190	54
chr7	107027727	107027856	Micro_pvalue_1e-2_peak_1140420	41	.	2.78099	4.11497	1.34190	79
chr7	107029309	107029442	Micro_pvalue_1e-2_peak_1140421	41	.	2.78099	4.11497	1.34190	65
chr7	107061984	107062084	Micro_pvalue_1e-2_peak_1140438	41	.	2.78099	4.11497	1.34190	49
chr7	107067943	107068121	Micro_pvalue_1e-2_peak_1140443	40	.	2.77701	4.09011	1.34190	41
chr7	107103741	107103842	Micro_pvalue_1e-2_peak_1140459	58	.	3.70799	5.82249	2.74538	48
chr7	107195824	107196162	Micro_pvalue_1e-2_peak_1140506	41	.	2.78099	4.11497	1.34190	57
chr7	107203884	107204806	Micro_pvalue_1e-2_peak_1140508a	66	.	4.99465	6.62877	3.43414	179
chr7	107203884	107204806	Micro_pvalue_1e-2_peak_1140508b	106	.	7.13521	10.68118	6.91373	542
chr7	107220386	107221041	Micro_pvalue_1e-2_peak_1140511a	99	.	6.74855	9.92096	6.25556	121
chr7	107220386	107221041	Micro_pvalue_1e-2_peak_1140511b	141	.	8.77311	14.11108	9.88648	289
chr7	107220386	107221041	Micro_pvalue_1e-2_peak_1140511c	61	.	4.72398	6.10482	2.98771	589
chr7	107246699	107246811	Micro_pvalue_1e-2_peak_1140522	41	.	2.78099	4.11497	1.34190	55
chr7	107279991	107280091	Micro_pvalue_1e-2_peak_1140540	41	.	2.78099	4.11497	1.34190	49
chr7	107284675	107284797	Micro_pvalue_1e-2_peak_1140542	41	.	2.78099	4.11497	1.34190	60
chr7	107334858	107335212	Micro_pvalue_1e-2_peak_1140557	41	.	2.78099	4.11497	1.34190	305
chr7	107383407	107384904	Micro_pvalue_1e-2_peak_1140582a	78	.	5.40116	7.84068	4.46357	322
chr7	107383407	107384904	Micro_pvalue_1e-2_peak_1140582b	48	.	3.92812	4.87838	1.98464	507
chr7	107383407	107384904	Micro_pvalue_1e-2_peak_1140582c	111	.	6.87420	11.14109	7.31445	750
chr7	107383407	107384904	Micro_pvalue_1e-2_peak_1140582d	78	.	5.40116	7.84068	4.46357	1132
chr7	107409256	107409341	Micro_pvalue_1e-2_peak_1140589	41	.	2.78099	4.11497	1.34190	41
chr7	107485045	107485821	Micro_pvalue_1e-2_peak_1140637	69	.	5.16963	6.90914	3.67118	52
chr7	107486930	107487149	Micro_pvalue_1e-2_peak_1140638	106	.	7.10824	10.69650	6.92758	56
chr7	107515079	107515375	Micro_pvalue_1e-2_peak_1140655	48	.	3.84823	4.80658	1.92462	199
chr7	107516290	107516456	Micro_pvalue_1e-2_peak_1140656	60	.	4.59207	6.05171	2.93922	115
chr7	107519997	107520093	Micro_pvalue_1e-2_peak_1140658	49	.	3.91420	4.96371	2.05388	46
chr7	107531331	107532121	Micro_pvalue_1e-2_peak_1140660a	82	.	5.87122	8.22773	4.79397	55
chr7	107531331	107532121	Micro_pvalue_1e-2_peak_1140660b	121	.	7.82830	12.17390	8.20850	266
chr7	107531331	107532121	Micro_pvalue_1e-2_peak_1140660c	108	.	7.21028	10.88283	7.08971	589
chr7	107587794	107587895	Micro_pvalue_1e-2_peak_1140692	41	.	2.78099	4.11497	1.34190	49
chr7	107599224	107599568	Micro_pvalue_1e-2_peak_1140698	40	.	2.77701	4.09011	1.34190	40
chr7	107604180	107604321	Micro_pvalue_1e-2_peak_1140701	41	.	2.78099	4.11497	1.34190	69
chr7	107611690	107611790	Micro_pvalue_1e-2_peak_1140704	41	.	2.78099	4.11497	1.34190	49
chr7	107614347	107614436	Micro_pvalue_1e-2_peak_1140705	41	.	2.78099	4.11497	1.34190	43
chr7	107644794	107644883	Micro_pvalue_1e-2_peak_1140729	41	.	2.78099	4.11497	1.34190	43
chr7	107670543	107670652	Micro_pvalue_1e-2_peak_1140737	41	.	2.78099	4.11497	1.34190	53
chr7	107726450	107726575	Micro_pvalue_1e-2_peak_1140766	41	.	2.78099	4.11497	1.34190	61
chr7	107739760	107739889	Micro_pvalue_1e-2_peak_1140776	38	.	2.73998	3.87719	1.32800	63
chr7	107749984	107750100	Micro_pvalue_1e-2_peak_1140783	38	.	2.73998	3.87719	1.32800	57
chr7	107750982	107751309	Micro_pvalue_1e-2_peak_1140784	38	.	2.73998	3.87719	1.32800	65
chr7	107751516	107751591	Micro_pvalue_1e-2_peak_1140785	38	.	2.73998	3.87719	1.32800	36
chr7	107776680	107776765	Micro_pvalue_1e-2_peak_1140796	38	.	2.73998	3.87719	1.32800	41
chr7	107778772	107778889	Micro_pvalue_1e-2_peak_1140798	38	.	2.73998	3.87719	1.32800	57
chr7	107781188	107781331	Micro_pvalue_1e-2_peak_1140800	38	.	2.73998	3.87719	1.32800	70
chr7	107786530	107786945	Micro_pvalue_1e-2_peak_1140804	39	.	2.75837	3.97911	1.34190	349
chr7	107849871	107849998	Micro_pvalue_1e-2_peak_1140830	41	.	2.78099	4.11497	1.34190	62
chr7	107850913	107850996	Micro_pvalue_1e-2_peak_1140831	40	.	2.77701	4.09011	1.34190	40
chr7	107863515	107863621	Micro_pvalue_1e-2_peak_1140836	41	.	2.78099	4.11497	1.34190	52
chr7	107878545	107878640	Micro_pvalue_1e-2_peak_1140851	39	.	2.75837	3.97911	1.34190	46
chr7	107892767	107892948	Micro_pvalue_1e-2_peak_1140858	41	.	2.78099	4.11497	1.34190	42
chr7	107918373	107918630	Micro_pvalue_1e-2_peak_1140874	47	.	3.49040	4.77340	1.89581	185
chr7	107929050	107929188	Micro_pvalue_1e-2_peak_1140885	41	.	2.78099	4.11497	1.34190	68
chr7	107935055	107935381	Micro_pvalue_1e-2_peak_1140888	68	.	4.92207	6.89603	3.66136	256
chr7	107968844	107968951	Micro_pvalue_1e-2_peak_1140908	41	.	2.78099	4.11497	1.34190	52
chr7	108000301	108000757	Micro_pvalue_1e-2_peak_1140926	56	.	4.15144	5.60057	2.58281	391
chr7	108001049	108001166	Micro_pvalue_1e-2_peak_1140927	41	.	3.30115	4.15062	1.37080	50
chr7	108049695	108050009	Micro_pvalue_1e-2_peak_1140959	39	.	3.24254	3.98716	1.34190	35
chr7	108056394	108057046	Micro_pvalue_1e-2_peak_1140962	126	.	7.98624	12.67539	8.64415	124
chr7	108078402	108078543	Micro_pvalue_1e-2_peak_1140973	41	.	2.78099	4.11497	1.34190	69
chr7	108096257	108096419	Micro_pvalue_1e-2_peak_1140985	45	.	3.72273	4.52573	1.69249	67
chr7	108100592	108100665	Micro_pvalue_1e-2_peak_1140987	40	.	3.26184	4.03980	1.34190	36
chr7	108129693	108129777	Micro_pvalue_1e-2_peak_1140997	41	.	2.78099	4.11497	1.34190	41
chr7	108137723	108137953	Micro_pvalue_1e-2_peak_1141001	56	.	3.67782	5.64059	2.61239	158
chr7	108155732	108155842	Micro_pvalue_1e-2_peak_1141012	40	.	2.77701	4.09011	1.34190	54
chr7	108165978	108167157	Micro_pvalue_1e-2_peak_1141019a	90	.	5.78215	9.04397	5.50119	392
chr7	108165978	108167157	Micro_pvalue_1e-2_peak_1141019b	158	.	8.47836	15.81466	11.35719	665
chr7	108165978	108167157	Micro_pvalue_1e-2_peak_1141019c	233	.	11.15573	23.36411	17.74123	850
chr7	108209893	108210624	Micro_pvalue_1e-2_peak_1141030a	76	.	5.45792	7.68498	4.32847	63
chr7	108209893	108210624	Micro_pvalue_1e-2_peak_1141030b	175	.	9.82425	17.58426	12.86300	317
chr7	108209893	108210624	Micro_pvalue_1e-2_peak_1141030c	99	.	6.54950	9.97044	6.29642	514
chr7	108211030	108211111	Micro_pvalue_1e-2_peak_1141031	45	.	3.83583	4.59922	1.75482	36
chr7	108316608	108316692	Micro_pvalue_1e-2_peak_1141102	39	.	2.75837	3.97911	1.34190	41
chr7	108363870	108364010	Micro_pvalue_1e-2_peak_1141139	38	.	2.73998	3.87719	1.32800	52
chr7	108383611	108383702	Micro_pvalue_1e-2_peak_1141153	39	.	2.75837	3.97911	1.34190	44
chr7	108394000	108394125	Micro_pvalue_1e-2_peak_1141164	41	.	2.78099	4.11497	1.34190	61
chr7	108396436	108396571	Micro_pvalue_1e-2_peak_1141166	41	.	2.78099	4.11497	1.34190	66
chr7	108408132	108408225	Micro_pvalue_1e-2_peak_1141176	38	.	2.73998	3.87719	1.32800	45
chr7	108415373	108415482	Micro_pvalue_1e-2_peak_1141185	39	.	2.75837	3.97911	1.34190	53
chr7	108458118	108458249	Micro_pvalue_1e-2_peak_1141216	41	.	2.78099	4.11497	1.34190	64
chr7	108467078	108467203	Micro_pvalue_1e-2_peak_1141222	41	.	2.78099	4.11497	1.34190	61
chr7	108470036	108470165	Micro_pvalue_1e-2_peak_1141225	41	.	2.78099	4.11497	1.34190	63
chr7	108475149	108475235	Micro_pvalue_1e-2_peak_1141228	40	.	2.77701	4.09011	1.34190	42
chr7	108577206	108577315	Micro_pvalue_1e-2_peak_1141321	41	.	2.78099	4.11497	1.34190	53
chr7	108592655	108592742	Micro_pvalue_1e-2_peak_1141334	41	.	2.78099	4.11497	1.34190	42
chr7	108618299	108618472	Micro_pvalue_1e-2_peak_1141355	52	.	3.60523	5.26053	2.29721	42
chr7	108619772	108619890	Micro_pvalue_1e-2_peak_1141356	38	.	2.73998	3.87719	1.32800	58
chr7	108627949	108628062	Micro_pvalue_1e-2_peak_1141363	41	.	2.78099	4.11497	1.34190	55
chr7	108631125	108631218	Micro_pvalue_1e-2_peak_1141364	40	.	2.77701	4.09011	1.34190	45
chr7	108646387	108646481	Micro_pvalue_1e-2_peak_1141379	41	.	2.78099	4.11497	1.34190	46
chr7	108680734	108680815	Micro_pvalue_1e-2_peak_1141411	38	.	2.73998	3.87719	1.32800	39
chr7	108725012	108725096	Micro_pvalue_1e-2_peak_1141454	39	.	2.75837	3.97911	1.34190	41
chr7	108799266	108799356	Micro_pvalue_1e-2_peak_1141514	41	.	2.78099	4.11497	1.34190	44
chr7	108805025	108805149	Micro_pvalue_1e-2_peak_1141517	41	.	2.78099	4.11497	1.34190	61
chr7	108827617	108827857	Micro_pvalue_1e-2_peak_1141528	38	.	2.73998	3.87719	1.32800	176
chr7	108838422	108838496	Micro_pvalue_1e-2_peak_1141540	39	.	2.75837	3.97911	1.34190	36
chr7	108852551	108852664	Micro_pvalue_1e-2_peak_1141547	41	.	2.78099	4.11497	1.34190	55
chr7	108860181	108860289	Micro_pvalue_1e-2_peak_1141550	41	.	2.78099	4.11497	1.34190	53
chr7	108875054	108875196	Micro_pvalue_1e-2_peak_1141560	41	.	2.78099	4.11497	1.34190	70
chr7	108917412	108917517	Micro_pvalue_1e-2_peak_1141602	40	.	2.77701	4.09011	1.34190	51
chr7	108944986	108945092	Micro_pvalue_1e-2_peak_1141625	38	.	2.73998	3.87719	1.32800	52
chr7	108986299	108986382	Micro_pvalue_1e-2_peak_1141666	38	.	2.73998	3.87719	1.32800	40
chr7	108987285	108987601	Micro_pvalue_1e-2_peak_1141667	39	.	2.75837	3.97911	1.34190	62
chr7	108990891	108990977	Micro_pvalue_1e-2_peak_1141669	40	.	2.77701	4.09011	1.34190	42
chr7	108996993	108997230	Micro_pvalue_1e-2_peak_1141672	41	.	2.78099	4.11497	1.34190	41
chr7	109005624	109005715	Micro_pvalue_1e-2_peak_1141676	41	.	2.78099	4.11497	1.34190	44
chr7	109028348	109028481	Micro_pvalue_1e-2_peak_1141690	41	.	2.78099	4.11497	1.34190	65
chr7	109044085	109044289	Micro_pvalue_1e-2_peak_1141700	40	.	2.77701	4.09011	1.34190	141
chr7	109062325	109062595	Micro_pvalue_1e-2_peak_1141712	41	.	2.78099	4.11497	1.34190	62
chr7	109091627	109091715	Micro_pvalue_1e-2_peak_1141736	41	.	2.78099	4.11497	1.34190	43
chr7	109105163	109105290	Micro_pvalue_1e-2_peak_1141746	41	.	2.78099	4.11497	1.34190	62
chr7	109134962	109135083	Micro_pvalue_1e-2_peak_1141765	41	.	2.78099	4.11497	1.34190	59
chr7	109138178	109138263	Micro_pvalue_1e-2_peak_1141766	41	.	2.78099	4.11497	1.34190	41
chr7	109164158	109164242	Micro_pvalue_1e-2_peak_1141785	41	.	2.78099	4.11497	1.34190	41
chr7	109171198	109171312	Micro_pvalue_1e-2_peak_1141790	39	.	2.75837	3.97911	1.34190	56
chr7	109172345	109172433	Micro_pvalue_1e-2_peak_1141792	57	.	3.70268	5.78921	2.73426	42
chr7	109183654	109183790	Micro_pvalue_1e-2_peak_1141800	41	.	2.78099	4.11497	1.34190	67
chr7	109189224	109189314	Micro_pvalue_1e-2_peak_1141803	41	.	2.78099	4.11497	1.34190	44
chr7	109248222	109248312	Micro_pvalue_1e-2_peak_1141845	41	.	2.78099	4.11497	1.34190	44
chr7	109253572	109253652	Micro_pvalue_1e-2_peak_1141846	41	.	2.78099	4.11497	1.34190	39
chr7	109266415	109266497	Micro_pvalue_1e-2_peak_1141856	39	.	2.75837	3.97911	1.34190	40
chr7	109278345	109278471	Micro_pvalue_1e-2_peak_1141865	41	.	2.78099	4.11497	1.34190	62
chr7	109279186	109279279	Micro_pvalue_1e-2_peak_1141866	39	.	2.75837	3.97911	1.34190	45
chr7	109300121	109300447	Micro_pvalue_1e-2_peak_1141880	58	.	3.70799	5.82249	2.74538	57
chr7	109333058	109333370	Micro_pvalue_1e-2_peak_1141901	41	.	2.78099	4.11497	1.34190	51
chr7	109335759	109335874	Micro_pvalue_1e-2_peak_1141902	41	.	2.78099	4.11497	1.34190	56
chr7	109349290	109349381	Micro_pvalue_1e-2_peak_1141916	41	.	2.78099	4.11497	1.34190	44
chr7	109354491	109354596	Micro_pvalue_1e-2_peak_1141918	41	.	2.78099	4.11497	1.34190	51
chr7	109370121	109370229	Micro_pvalue_1e-2_peak_1141930	39	.	2.75837	3.97911	1.34190	53
chr7	109371008	109371451	Micro_pvalue_1e-2_peak_1141931	40	.	2.77701	4.09011	1.34190	339
chr7	109375159	109375238	Micro_pvalue_1e-2_peak_1141933	39	.	2.75837	3.97911	1.34190	38
chr7	109441544	109441807	Micro_pvalue_1e-2_peak_1141994	41	.	2.78099	4.11497	1.34190	63
chr7	109452815	109452899	Micro_pvalue_1e-2_peak_1142002	39	.	2.75837	3.97911	1.34190	41
chr7	109483373	109483462	Micro_pvalue_1e-2_peak_1142025	57	.	4.20239	5.75623	2.71111	42
chr7	109483720	109483896	Micro_pvalue_1e-2_peak_1142026	71	.	5.01211	7.16245	3.88558	38
chr7	109533325	109533576	Micro_pvalue_1e-2_peak_1142057	41	.	2.78099	4.11497	1.34190	52
chr7	109579884	109580036	Micro_pvalue_1e-2_peak_1142075	62	.	4.33539	6.20685	3.07126	66
chr7	109586682	109586761	Micro_pvalue_1e-2_peak_1142077	54	.	4.10172	5.45601	2.46250	45
chr7	109657232	109657495	Micro_pvalue_1e-2_peak_1142122	41	.	2.78099	4.11497	1.34190	192
chr7	109662844	109662924	Micro_pvalue_1e-2_peak_1142126	41	.	2.78099	4.11497	1.34190	39
chr7	109680156	109680454	Micro_pvalue_1e-2_peak_1142132	38	.	2.73998	3.87719	1.32800	71
chr7	109707019	109707114	Micro_pvalue_1e-2_peak_1142148	41	.	2.78099	4.11497	1.34190	46
chr7	109724179	109724265	Micro_pvalue_1e-2_peak_1142157	40	.	2.77701	4.09011	1.34190	42
chr7	109724508	109724688	Micro_pvalue_1e-2_peak_1142158	40	.	2.77701	4.09011	1.34190	113
chr7	109770223	109770379	Micro_pvalue_1e-2_peak_1142188	41	.	2.78099	4.11497	1.34190	109
chr7	109776860	109777128	Micro_pvalue_1e-2_peak_1142190	41	.	2.78099	4.11497	1.34190	217
chr7	109798221	109798304	Micro_pvalue_1e-2_peak_1142202	39	.	2.75837	3.97911	1.34190	40
chr7	109822011	109822134	Micro_pvalue_1e-2_peak_1142215	41	.	2.78099	4.11497	1.34190	60
chr7	109832626	109832727	Micro_pvalue_1e-2_peak_1142221	39	.	2.75837	3.97911	1.34190	49
chr7	109903277	109903535	Micro_pvalue_1e-2_peak_1142258	41	.	2.78099	4.11497	1.34190	54
chr7	109913810	109914133	Micro_pvalue_1e-2_peak_1142264	71	.	5.01211	7.16245	3.88558	282
chr7	109915004	109915305	Micro_pvalue_1e-2_peak_1142265	75	.	5.13743	7.56943	4.23525	202
chr7	109954615	109954715	Micro_pvalue_1e-2_peak_1142285	45	.	3.42495	4.53818	1.69895	48
chr7	109957750	109958240	Micro_pvalue_1e-2_peak_1142288	65	.	4.41930	6.53368	3.35025	389
chr7	109964125	109964200	Micro_pvalue_1e-2_peak_1142291	41	.	2.78099	4.11497	1.34190	36
chr7	109965496	109965579	Micro_pvalue_1e-2_peak_1142293	41	.	2.78099	4.11497	1.34190	40
chr7	109995370	109995504	Micro_pvalue_1e-2_peak_1142315	41	.	2.78099	4.11497	1.34190	66
chr7	110017640	110017828	Micro_pvalue_1e-2_peak_1142327	40	.	2.77701	4.09011	1.34190	135
chr7	110024820	110025033	Micro_pvalue_1e-2_peak_1142333	38	.	2.73998	3.87719	1.32800	149
chr7	110028474	110028770	Micro_pvalue_1e-2_peak_1142336	50	.	3.55840	5.04815	2.12477	71
chr7	110061023	110061785	Micro_pvalue_1e-2_peak_1142358a	69	.	5.19413	6.95298	3.70887	91
chr7	110061023	110061785	Micro_pvalue_1e-2_peak_1142358b	193	.	11.03753	19.31904	14.33823	243
chr7	110061023	110061785	Micro_pvalue_1e-2_peak_1142358c	68	.	5.14536	6.86593	3.63455	553
chr7	110082475	110082821	Micro_pvalue_1e-2_peak_1142371	56	.	4.15144	5.60057	2.58281	143
chr7	110088940	110089377	Micro_pvalue_1e-2_peak_1142372a	131	.	8.24507	13.13417	9.04140	270
chr7	110088940	110089377	Micro_pvalue_1e-2_peak_1142372b	105	.	7.00905	10.51782	6.77272	378
chr7	110090214	110090524	Micro_pvalue_1e-2_peak_1142374	52	.	4.22450	5.22796	2.27706	167
chr7	110120364	110120726	Micro_pvalue_1e-2_peak_1142389	38	.	2.73998	3.87719	1.32800	233
chr7	110137498	110137596	Micro_pvalue_1e-2_peak_1142405	58	.	3.70799	5.82249	2.74538	48
chr7	110143070	110143440	Micro_pvalue_1e-2_peak_1142409	65	.	4.41930	6.53368	3.35025	56
chr7	110178639	110178980	Micro_pvalue_1e-2_peak_1142442	39	.	2.75837	3.97911	1.34190	103
chr7	110190485	110190568	Micro_pvalue_1e-2_peak_1142447	38	.	2.73998	3.87719	1.32800	40
chr7	110192928	110193068	Micro_pvalue_1e-2_peak_1142451	56	.	3.67782	5.64059	2.61239	70
chr7	110227383	110227462	Micro_pvalue_1e-2_peak_1142469	41	.	2.78099	4.11497	1.34190	38
chr7	110235658	110235743	Micro_pvalue_1e-2_peak_1142474	41	.	2.78099	4.11497	1.34190	41
chr7	110253687	110254038	Micro_pvalue_1e-2_peak_1142488	55	.	3.65330	5.50407	2.50095	71
chr7	110312386	110312486	Micro_pvalue_1e-2_peak_1142529	40	.	2.77701	4.09011	1.34190	49
chr7	110312938	110313021	Micro_pvalue_1e-2_peak_1142530	38	.	2.73998	3.87719	1.32800	40
chr7	110317863	110317976	Micro_pvalue_1e-2_peak_1142536	39	.	2.75837	3.97911	1.34190	55
chr7	110339982	110340110	Micro_pvalue_1e-2_peak_1142557	40	.	2.77701	4.09011	1.34190	63
chr7	110373842	110373940	Micro_pvalue_1e-2_peak_1142575	41	.	2.78099	4.11497	1.34190	48
chr7	110426342	110426701	Micro_pvalue_1e-2_peak_1142614	63	.	4.36300	6.31016	3.15936	301
chr7	110441697	110442165	Micro_pvalue_1e-2_peak_1142627	50	.	3.55840	5.04815	2.12477	328
chr7	110471183	110471280	Micro_pvalue_1e-2_peak_1142648	41	.	2.78099	4.11497	1.34190	47
chr7	110480076	110480333	Micro_pvalue_1e-2_peak_1142653	67	.	4.86381	6.73327	3.52204	112
chr7	110506196	110506332	Micro_pvalue_1e-2_peak_1142668	40	.	2.77701	4.09011	1.34190	67
chr7	110509513	110509783	Micro_pvalue_1e-2_peak_1142671	56	.	3.67782	5.64059	2.61239	215
chr7	110546529	110546698	Micro_pvalue_1e-2_peak_1142698	44	.	3.64100	4.43910	1.61902	34
chr7	110549150	110550218	Micro_pvalue_1e-2_peak_1142699a	63	.	4.59707	6.32013	3.16847	67
chr7	110549150	110550218	Micro_pvalue_1e-2_peak_1142699b	150	.	8.27472	15.02645	10.67752	163
chr7	110549150	110550218	Micro_pvalue_1e-2_peak_1142699c	93	.	5.95620	9.32290	5.74084	532
chr7	110559617	110559866	Micro_pvalue_1e-2_peak_1142700	40	.	3.26184	4.03980	1.34190	43
chr7	110560107	110560205	Micro_pvalue_1e-2_peak_1142701	56	.	4.15144	5.60057	2.58281	43
chr7	110589494	110590047	Micro_pvalue_1e-2_peak_1142712	92	.	6.29872	9.25743	5.68406	62
chr7	110598771	110598844	Micro_pvalue_1e-2_peak_1142715	42	.	3.34141	4.26972	1.47265	37
chr7	110615184	110615269	Micro_pvalue_1e-2_peak_1142725	39	.	2.75837	3.97911	1.34190	41
chr7	110629505	110629610	Micro_pvalue_1e-2_peak_1142739	40	.	2.77701	4.09011	1.34190	51
chr7	110642213	110642463	Micro_pvalue_1e-2_peak_1142749	53	.	3.62911	5.37785	2.39720	50
chr7	110652872	110653463	Micro_pvalue_1e-2_peak_1142756	61	.	4.30812	6.10846	2.98771	351
chr7	110659469	110659759	Micro_pvalue_1e-2_peak_1142759	64	.	4.39097	6.41891	3.25381	53
chr7	110669402	110669503	Micro_pvalue_1e-2_peak_1142763	43	.	3.66300	4.39923	1.58148	51
chr7	110669949	110670296	Micro_pvalue_1e-2_peak_1142764	43	.	3.66300	4.39923	1.58148	148
chr7	110689777	110690101	Micro_pvalue_1e-2_peak_1142784	40	.	2.77701	4.09011	1.34190	256
chr7	110722625	110722818	Micro_pvalue_1e-2_peak_1142802	49	.	4.08068	4.99105	2.07902	85
chr7	110723476	110723881	Micro_pvalue_1e-2_peak_1142803	190	.	10.67489	19.03230	14.09462	280
chr7	110731986	110732358	Micro_pvalue_1e-2_peak_1142807	62	.	4.67035	6.23671	3.09762	302
chr7	110738690	110739039	Micro_pvalue_1e-2_peak_1142808	97	.	6.48508	9.74780	6.10496	254
chr7	110777970	110778592	Micro_pvalue_1e-2_peak_1142826a	99	.	6.73754	9.95609	6.28580	50
chr7	110777970	110778592	Micro_pvalue_1e-2_peak_1142826b	58	.	4.49169	5.82547	2.74598	476
chr7	110784278	110784383	Micro_pvalue_1e-2_peak_1142827	68	.	5.12131	6.82331	3.59627	40
chr7	110787725	110787894	Micro_pvalue_1e-2_peak_1142828	81	.	5.81583	8.12776	4.70873	84
chr7	110788232	110788515	Micro_pvalue_1e-2_peak_1142829	57	.	4.50219	5.70347	2.66601	234
chr7	110858565	110858668	Micro_pvalue_1e-2_peak_1142873	40	.	2.77701	4.09011	1.34190	50
chr7	110863905	110863983	Micro_pvalue_1e-2_peak_1142876	41	.	2.78099	4.11497	1.34190	38
chr7	110864923	110865013	Micro_pvalue_1e-2_peak_1142878	41	.	2.78099	4.11497	1.34190	44
chr7	110872545	110872632	Micro_pvalue_1e-2_peak_1142882	41	.	2.78099	4.11497	1.34190	42
chr7	110901162	110901263	Micro_pvalue_1e-2_peak_1142894	41	.	2.78099	4.11497	1.34190	49
chr7	110907826	110907964	Micro_pvalue_1e-2_peak_1142898	41	.	2.78099	4.11497	1.34190	68
chr7	110926098	110926181	Micro_pvalue_1e-2_peak_1142907	41	.	2.78099	4.11497	1.34190	40
chr7	110945227	110945368	Micro_pvalue_1e-2_peak_1142921	41	.	2.78099	4.11497	1.34190	69
chr7	110953948	110954039	Micro_pvalue_1e-2_peak_1142924	41	.	2.78099	4.11497	1.34190	44
chr7	110969108	110969636	Micro_pvalue_1e-2_peak_1142929	41	.	2.78099	4.11497	1.34190	196
chr7	111051744	111051828	Micro_pvalue_1e-2_peak_1142964	41	.	2.78099	4.11497	1.34190	41
chr7	111053833	111053911	Micro_pvalue_1e-2_peak_1142966	38	.	2.73998	3.87719	1.32800	38
chr7	111057380	111057643	Micro_pvalue_1e-2_peak_1142969	38	.	2.73998	3.87719	1.32800	68
chr7	111112914	111113056	Micro_pvalue_1e-2_peak_1142990	41	.	2.78099	4.11497	1.34190	70
chr7	111119496	111119616	Micro_pvalue_1e-2_peak_1142994	41	.	2.78099	4.11497	1.34190	59
chr7	111121406	111121505	Micro_pvalue_1e-2_peak_1142997	41	.	2.78099	4.11497	1.34190	48
chr7	111126770	111126937	Micro_pvalue_1e-2_peak_1143000	41	.	2.78099	4.11497	1.34190	110
chr7	111175194	111175279	Micro_pvalue_1e-2_peak_1143027	53	.	3.62911	5.37785	2.39720	43
chr7	111178658	111178778	Micro_pvalue_1e-2_peak_1143032	40	.	2.77701	4.09011	1.34190	59
chr7	111201916	111202811	Micro_pvalue_1e-2_peak_1143040a	63	.	4.84937	6.35369	3.19912	264
chr7	111201916	111202811	Micro_pvalue_1e-2_peak_1143040b	152	.	9.13298	15.26065	10.87987	472
chr7	111201916	111202811	Micro_pvalue_1e-2_peak_1143040c	112	.	7.30638	11.24373	7.40252	677
chr7	111210237	111210372	Micro_pvalue_1e-2_peak_1143043	41	.	2.78099	4.11497	1.34190	66
chr7	111226688	111226832	Micro_pvalue_1e-2_peak_1143049	41	.	2.78099	4.11497	1.34190	71
chr7	111243010	111243148	Micro_pvalue_1e-2_peak_1143058	41	.	2.78099	4.11497	1.34190	68
chr7	111280363	111280448	Micro_pvalue_1e-2_peak_1143073	41	.	2.78099	4.11497	1.34190	41
chr7	111330329	111330486	Micro_pvalue_1e-2_peak_1143098	41	.	2.78099	4.11497	1.34190	119
chr7	111341320	111341405	Micro_pvalue_1e-2_peak_1143105	40	.	2.77701	4.09011	1.34190	41
chr7	111346252	111346368	Micro_pvalue_1e-2_peak_1143108	41	.	2.78099	4.11497	1.34190	57
chr7	111365299	111365389	Micro_pvalue_1e-2_peak_1143115	41	.	2.78099	4.11497	1.34190	44
chr7	111372943	111373053	Micro_pvalue_1e-2_peak_1143117	40	.	2.77701	4.09011	1.34190	54
chr7	111397012	111397253	Micro_pvalue_1e-2_peak_1143138	58	.	4.22833	5.83877	2.75545	31
chr7	111413736	111413968	Micro_pvalue_1e-2_peak_1143150	38	.	2.73998	3.87719	1.32800	174
chr7	111460371	111460504	Micro_pvalue_1e-2_peak_1143179	38	.	2.73998	3.87719	1.32800	65
chr7	111514375	111514472	Micro_pvalue_1e-2_peak_1143225	41	.	2.78099	4.11497	1.34190	47
chr7	111554317	111554807	Micro_pvalue_1e-2_peak_1143256	49	.	3.91420	4.96371	2.05388	259
chr7	111567114	111567324	Micro_pvalue_1e-2_peak_1143263	50	.	3.55840	5.04815	2.12477	138
chr7	111573536	111573820	Micro_pvalue_1e-2_peak_1143270	39	.	2.75837	3.97911	1.34190	60
chr7	111581506	111581585	Micro_pvalue_1e-2_peak_1143278	39	.	2.75837	3.97911	1.34190	38
chr7	111594446	111594816	Micro_pvalue_1e-2_peak_1143285	55	.	4.41919	5.55854	2.54782	338
chr7	111599204	111599495	Micro_pvalue_1e-2_peak_1143287	48	.	4.01238	4.88040	1.98616	36
chr7	111600879	111601545	Micro_pvalue_1e-2_peak_1143288	59	.	4.65518	5.97795	2.87724	292
chr7	111614295	111614416	Micro_pvalue_1e-2_peak_1143289	51	.	3.98248	5.13441	2.19954	60
chr7	111614693	111614776	Micro_pvalue_1e-2_peak_1143290	38	.	3.18598	3.83903	1.31144	40
chr7	111615579	111615699	Micro_pvalue_1e-2_peak_1143291	51	.	3.98248	5.13441	2.19954	62
chr7	111627521	111627909	Micro_pvalue_1e-2_peak_1143293	83	.	5.92768	8.33063	4.88426	237
chr7	111646701	111646912	Micro_pvalue_1e-2_peak_1143297	58	.	4.61042	5.89659	2.80702	65
chr7	111665520	111665735	Micro_pvalue_1e-2_peak_1143306	58	.	4.51637	5.88004	2.79227	114
chr7	111681986	111682059	Micro_pvalue_1e-2_peak_1143318	46	.	3.46831	4.69117	1.82806	41
chr7	111690245	111690321	Micro_pvalue_1e-2_peak_1143320	44	.	3.40368	4.46677	1.63937	35
chr7	111698760	111699129	Micro_pvalue_1e-2_peak_1143322	51	.	3.98248	5.13441	2.19954	68
chr7	111720749	111720862	Micro_pvalue_1e-2_peak_1143330	43	.	3.70253	4.39090	1.57931	63
chr7	111721125	111721647	Micro_pvalue_1e-2_peak_1143331a	95	.	6.29855	9.56135	5.94489	66
chr7	111721125	111721647	Micro_pvalue_1e-2_peak_1143331b	52	.	4.19903	5.29917	2.33302	256
chr7	111721999	111722154	Micro_pvalue_1e-2_peak_1143332	51	.	4.10467	5.15172	2.20939	37
chr7	111729846	111729923	Micro_pvalue_1e-2_peak_1143333	43	.	3.66300	4.39923	1.58148	39
chr7	111736916	111737022	Micro_pvalue_1e-2_peak_1143334	50	.	3.93670	5.01899	2.10319	51
chr7	111752782	111753389	Micro_pvalue_1e-2_peak_1143338	45	.	3.72273	4.52573	1.69249	262
chr7	111764215	111764721	Micro_pvalue_1e-2_peak_1143339	67	.	4.86381	6.73327	3.52204	398
chr7	111787946	111788112	Micro_pvalue_1e-2_peak_1143347	51	.	4.00577	5.19473	2.24709	53
chr7	111799320	111799765	Micro_pvalue_1e-2_peak_1143350	53	.	4.25894	5.33988	2.36784	330
chr7	111802312	111802559	Micro_pvalue_1e-2_peak_1143351	41	.	3.53082	4.13302	1.35762	55
chr7	111819442	111819515	Micro_pvalue_1e-2_peak_1143353	39	.	3.22347	3.93622	1.34190	35
chr7	111820271	111820344	Micro_pvalue_1e-2_peak_1143354	39	.	3.24254	3.98716	1.34190	35
chr7	111822810	111823144	Micro_pvalue_1e-2_peak_1143355	65	.	4.80692	6.58071	3.38976	200
chr7	111845149	111845728	Micro_pvalue_1e-2_peak_1143361	71	.	4.94071	7.11242	3.84354	74
chr7	111846392	111846902	Micro_pvalue_1e-2_peak_1143363a	102	.	6.35065	10.29607	6.58130	73
chr7	111846392	111846902	Micro_pvalue_1e-2_peak_1143363b	160	.	8.64737	16.09314	11.59689	187
chr7	111846392	111846902	Micro_pvalue_1e-2_peak_1143363c	82	.	5.47970	8.24959	4.81373	393
chr7	111886784	111886908	Micro_pvalue_1e-2_peak_1143372	58	.	3.70799	5.82249	2.74538	70
chr7	111892284	111892559	Micro_pvalue_1e-2_peak_1143376	41	.	2.78099	4.11497	1.34190	45
chr7	111896051	111896136	Micro_pvalue_1e-2_peak_1143379	41	.	2.78099	4.11497	1.34190	41
chr7	111922442	111922528	Micro_pvalue_1e-2_peak_1143393	41	.	2.78099	4.11497	1.34190	42
chr7	111931416	111931672	Micro_pvalue_1e-2_peak_1143400	50	.	3.55840	5.04815	2.12477	52
chr7	111932478	111932634	Micro_pvalue_1e-2_peak_1143401	64	.	4.39097	6.41891	3.25381	47
chr7	111993162	111993388	Micro_pvalue_1e-2_peak_1143429	41	.	2.78099	4.11497	1.34190	175
chr7	112012378	112012462	Micro_pvalue_1e-2_peak_1143438	58	.	3.70799	5.82249	2.74538	41
chr7	112023768	112023958	Micro_pvalue_1e-2_peak_1143443	58	.	3.70799	5.82249	2.74538	58
chr7	112032040	112032296	Micro_pvalue_1e-2_peak_1143448	61	.	4.30812	6.10846	2.98771	201
chr7	112037479	112037617	Micro_pvalue_1e-2_peak_1143451	41	.	2.78099	4.11497	1.34190	68
chr7	112054818	112055263	Micro_pvalue_1e-2_peak_1143468	50	.	3.55840	5.04815	2.12477	374
chr7	112061966	112062039	Micro_pvalue_1e-2_peak_1143470	41	.	3.30115	4.15062	1.37080	35
chr7	112063106	112063285	Micro_pvalue_1e-2_peak_1143471	55	.	4.12643	5.52700	2.51769	63
chr7	112090161	112091358	Micro_pvalue_1e-2_peak_1143490a	181	.	9.31016	18.15231	13.35612	244
chr7	112090161	112091358	Micro_pvalue_1e-2_peak_1143490b	111	.	6.65012	11.14372	7.31542	785
chr7	112107857	112107933	Micro_pvalue_1e-2_peak_1143500	41	.	2.78099	4.11497	1.34190	37
chr7	112143695	112143797	Micro_pvalue_1e-2_peak_1143526	51	.	3.58166	5.15094	2.20887	49
chr7	112180025	112180154	Micro_pvalue_1e-2_peak_1143551	41	.	2.78099	4.11497	1.34190	63
chr7	112190185	112190836	Micro_pvalue_1e-2_peak_1143556	47	.	3.49040	4.77340	1.89581	585
chr7	112194139	112194300	Micro_pvalue_1e-2_peak_1143558	49	.	3.53544	4.95138	2.04458	40
chr7	112227960	112228045	Micro_pvalue_1e-2_peak_1143575	41	.	2.78099	4.11497	1.34190	41
chr7	112253080	112253219	Micro_pvalue_1e-2_peak_1143589	41	.	2.78099	4.11497	1.34190	68
chr7	112259141	112259284	Micro_pvalue_1e-2_peak_1143593	41	.	2.78099	4.11497	1.34190	70
chr7	112279228	112279555	Micro_pvalue_1e-2_peak_1143604	41	.	2.78099	4.11497	1.34190	132
chr7	112286979	112287059	Micro_pvalue_1e-2_peak_1143607	41	.	2.78099	4.11497	1.34190	39
chr7	112294905	112295008	Micro_pvalue_1e-2_peak_1143614	41	.	2.78099	4.11497	1.34190	50
chr7	112297337	112297581	Micro_pvalue_1e-2_peak_1143617	41	.	2.78099	4.11497	1.34190	58
chr7	112309367	112309459	Micro_pvalue_1e-2_peak_1143624	40	.	2.77701	4.09011	1.34190	45
chr7	112313784	112313918	Micro_pvalue_1e-2_peak_1143627	41	.	2.78099	4.11497	1.34190	66
chr7	112336414	112336550	Micro_pvalue_1e-2_peak_1143645	41	.	2.78099	4.11497	1.34190	67
chr7	112347216	112347534	Micro_pvalue_1e-2_peak_1143651	40	.	2.77701	4.09011	1.34190	65
chr7	112355926	112356068	Micro_pvalue_1e-2_peak_1143659	40	.	2.77701	4.09011	1.34190	70
chr7	112389474	112389557	Micro_pvalue_1e-2_peak_1143682	38	.	2.73998	3.87719	1.32800	40
chr7	112390260	112390385	Micro_pvalue_1e-2_peak_1143683	38	.	2.73998	3.87719	1.32800	61
chr7	112397323	112397455	Micro_pvalue_1e-2_peak_1143689	41	.	2.78099	4.11497	1.34190	65
chr7	112411618	112411851	Micro_pvalue_1e-2_peak_1143695	41	.	2.78099	4.11497	1.34190	170
chr7	112429986	112430981	Micro_pvalue_1e-2_peak_1143702a	96	.	6.32278	9.60064	5.97982	53
chr7	112429986	112430981	Micro_pvalue_1e-2_peak_1143702b	119	.	7.37657	11.95847	8.02238	230
chr7	112429986	112430981	Micro_pvalue_1e-2_peak_1143702c	85	.	5.81826	8.50815	5.03708	474
chr7	112429986	112430981	Micro_pvalue_1e-2_peak_1143702d	96	.	6.34719	9.64027	6.01289	592
chr7	112440044	112440122	Micro_pvalue_1e-2_peak_1143704	41	.	2.78099	4.11497	1.34190	38
chr7	112447117	112447251	Micro_pvalue_1e-2_peak_1143709	38	.	2.73998	3.87719	1.32800	66
chr7	112449839	112450041	Micro_pvalue_1e-2_peak_1143713	41	.	2.78099	4.11497	1.34190	52
chr7	112480603	112480688	Micro_pvalue_1e-2_peak_1143729	41	.	2.78099	4.11497	1.34190	41
chr7	112506737	112506865	Micro_pvalue_1e-2_peak_1143749	38	.	2.73998	3.87719	1.32800	63
chr7	112511032	112511138	Micro_pvalue_1e-2_peak_1143752	53	.	3.62911	5.37785	2.39720	48
chr7	112522654	112522998	Micro_pvalue_1e-2_peak_1143760	60	.	4.67789	6.01958	2.91018	176
chr7	112527228	112527615	Micro_pvalue_1e-2_peak_1143761	53	.	4.31965	5.38798	2.40187	168
chr7	112529354	112529680	Micro_pvalue_1e-2_peak_1143762	51	.	4.17246	5.17088	2.22647	224
chr7	112529859	112530044	Micro_pvalue_1e-2_peak_1143763	64	.	4.89271	6.42638	3.25979	70
chr7	112548919	112549012	Micro_pvalue_1e-2_peak_1143773	41	.	2.78099	4.11497	1.34190	45
chr7	112565612	112565711	Micro_pvalue_1e-2_peak_1143781	38	.	2.73998	3.87719	1.32800	48
chr7	112579425	112580530	Micro_pvalue_1e-2_peak_1143788a	54	.	4.17944	5.45028	2.46086	313
chr7	112579425	112580530	Micro_pvalue_1e-2_peak_1143788b	215	.	10.75369	21.58771	16.24895	532
chr7	112579425	112580530	Micro_pvalue_1e-2_peak_1143788c	140	.	7.94838	14.05775	9.84226	671
chr7	112579425	112580530	Micro_pvalue_1e-2_peak_1143788d	202	.	10.28614	20.28149	15.15006	746
chr7	112595668	112595778	Micro_pvalue_1e-2_peak_1143795	55	.	4.12643	5.52700	2.51769	70
chr7	112597083	112597319	Micro_pvalue_1e-2_peak_1143796	40	.	3.26184	4.03980	1.34190	32
chr7	112597473	112597546	Micro_pvalue_1e-2_peak_1143797	40	.	3.26184	4.03980	1.34190	37
chr7	112630536	112630898	Micro_pvalue_1e-2_peak_1143810	75	.	5.13743	7.56943	4.23525	69
chr7	112655051	112655177	Micro_pvalue_1e-2_peak_1143825	41	.	2.78099	4.11497	1.34190	62
chr7	112656059	112656160	Micro_pvalue_1e-2_peak_1143826	41	.	2.78099	4.11497	1.34190	49
chr7	112711412	112711816	Micro_pvalue_1e-2_peak_1143855	83	.	5.33760	8.34085	4.89132	331
chr7	112719833	112720027	Micro_pvalue_1e-2_peak_1143862	40	.	2.77701	4.09011	1.34190	148
chr7	112726548	112727026	Micro_pvalue_1e-2_peak_1143863a	122	.	7.58068	12.29410	8.31320	45
chr7	112726548	112727026	Micro_pvalue_1e-2_peak_1143863b	54	.	4.29784	5.45476	2.46250	215
chr7	112726548	112727026	Micro_pvalue_1e-2_peak_1143863c	97	.	6.42158	9.76129	6.11592	405
chr7	112727192	112727627	Micro_pvalue_1e-2_peak_1143864	53	.	4.21519	5.32452	2.35403	260
chr7	112727826	112728020	Micro_pvalue_1e-2_peak_1143865	84	.	5.77367	8.43624	4.97583	54
chr7	112753752	112754138	Micro_pvalue_1e-2_peak_1143880	131	.	7.87319	13.13325	9.04140	49
chr7	112758231	112759254	Micro_pvalue_1e-2_peak_1143881a	152	.	8.65757	15.21949	10.84481	455
chr7	112758231	112759254	Micro_pvalue_1e-2_peak_1143881b	200	.	10.74460	20.03797	14.94352	544
chr7	112784029	112784329	Micro_pvalue_1e-2_peak_1143895	117	.	7.42758	11.71094	7.80780	241
chr7	112810017	112810131	Micro_pvalue_1e-2_peak_1143918	38	.	2.73998	3.87719	1.32800	56
chr7	112841076	112841216	Micro_pvalue_1e-2_peak_1143938	41	.	2.78099	4.11497	1.34190	69
chr7	112867225	112867324	Micro_pvalue_1e-2_peak_1143957	39	.	2.75837	3.97911	1.34190	48
chr7	112869994	112870196	Micro_pvalue_1e-2_peak_1143960	39	.	2.75837	3.97911	1.34190	152
chr7	112915561	112915639	Micro_pvalue_1e-2_peak_1143997	40	.	2.77701	4.09011	1.34190	38
chr7	112983189	112983281	Micro_pvalue_1e-2_peak_1144048	39	.	2.75837	3.97911	1.34190	45
chr7	113006926	113007074	Micro_pvalue_1e-2_peak_1144064	41	.	2.78099	4.11497	1.34190	37
chr7	113007900	113007981	Micro_pvalue_1e-2_peak_1144065	40	.	2.77701	4.09011	1.34190	39
chr7	113026594	113026727	Micro_pvalue_1e-2_peak_1144078	41	.	2.78099	4.11497	1.34190	65
chr7	113045905	113046043	Micro_pvalue_1e-2_peak_1144095	41	.	2.78099	4.11497	1.34190	68
chr7	113061686	113062088	Micro_pvalue_1e-2_peak_1144103	61	.	4.30812	6.10846	2.98771	260
chr7	113068455	113068571	Micro_pvalue_1e-2_peak_1144106	41	.	2.78099	4.11497	1.34190	57
chr7	113082960	113083230	Micro_pvalue_1e-2_peak_1144113	38	.	2.73998	3.87719	1.32800	210
chr7	113146515	113146619	Micro_pvalue_1e-2_peak_1144158	39	.	2.75837	3.97911	1.34190	51
chr7	113172718	113172833	Micro_pvalue_1e-2_peak_1144178	40	.	2.77701	4.09011	1.34190	56
chr7	113180847	113181102	Micro_pvalue_1e-2_peak_1144181	41	.	2.78099	4.11497	1.34190	215
chr7	113188932	113189156	Micro_pvalue_1e-2_peak_1144188	38	.	2.73998	3.87719	1.32800	169
chr7	113210718	113210804	Micro_pvalue_1e-2_peak_1144208	40	.	2.77701	4.09011	1.34190	42
chr7	113218045	113218172	Micro_pvalue_1e-2_peak_1144211	41	.	2.78099	4.11497	1.34190	62
chr7	113237965	113238315	Micro_pvalue_1e-2_peak_1144229	41	.	2.78099	4.11497	1.34190	72
chr7	113248891	113248976	Micro_pvalue_1e-2_peak_1144237	38	.	2.73998	3.87719	1.32800	41
chr7	113285342	113285623	Micro_pvalue_1e-2_peak_1144267	38	.	2.73998	3.87719	1.32800	45
chr7	113305129	113305373	Micro_pvalue_1e-2_peak_1144286	41	.	2.78099	4.11497	1.34190	64
chr7	113317438	113317549	Micro_pvalue_1e-2_peak_1144297	39	.	2.75837	3.97911	1.34190	54
chr7	113350525	113350832	Micro_pvalue_1e-2_peak_1144327	40	.	2.77701	4.09011	1.34190	145
chr7	113404189	113404309	Micro_pvalue_1e-2_peak_1144359	40	.	2.77701	4.09011	1.34190	59
chr7	113414163	113414614	Micro_pvalue_1e-2_peak_1144370	64	.	4.39097	6.41891	3.25381	318
chr7	113424556	113424634	Micro_pvalue_1e-2_peak_1144374	41	.	2.78099	4.11497	1.34190	38
chr7	113430388	113430484	Micro_pvalue_1e-2_peak_1144380	39	.	2.75837	3.97911	1.34190	47
chr7	113466554	113466810	Micro_pvalue_1e-2_peak_1144400	38	.	2.73998	3.87719	1.32800	51
chr7	113488699	113488806	Micro_pvalue_1e-2_peak_1144421	41	.	2.78099	4.11497	1.34190	52
chr7	113503348	113503432	Micro_pvalue_1e-2_peak_1144433	41	.	2.78099	4.11497	1.34190	41
chr7	113521908	113522037	Micro_pvalue_1e-2_peak_1144447	41	.	2.78099	4.11497	1.34190	63
chr7	113523258	113523397	Micro_pvalue_1e-2_peak_1144448	41	.	2.78099	4.11497	1.34190	68
chr7	113536617	113536702	Micro_pvalue_1e-2_peak_1144454	41	.	2.78099	4.11497	1.34190	41
chr7	113549332	113549465	Micro_pvalue_1e-2_peak_1144467	39	.	2.75837	3.97911	1.34190	65
chr7	113558434	113558511	Micro_pvalue_1e-2_peak_1144475	41	.	2.78099	4.11497	1.34190	37
chr7	113563774	113563867	Micro_pvalue_1e-2_peak_1144479	41	.	2.78099	4.11497	1.34190	45
chr7	113569131	113569321	Micro_pvalue_1e-2_peak_1144483	41	.	2.78099	4.11497	1.34190	56
chr7	113607048	113607133	Micro_pvalue_1e-2_peak_1144514	41	.	2.78099	4.11497	1.34190	41
chr7	113647471	113647589	Micro_pvalue_1e-2_peak_1144541	41	.	2.78099	4.11497	1.34190	58
chr7	113672137	113672255	Micro_pvalue_1e-2_peak_1144557	57	.	4.20239	5.75623	2.71111	58
chr7	113691609	113692649	Micro_pvalue_1e-2_peak_1144565a	74	.	5.17842	7.48774	4.16303	243
chr7	113691609	113692649	Micro_pvalue_1e-2_peak_1144565b	164	.	8.88349	16.48178	11.93205	446
chr7	113691609	113692649	Micro_pvalue_1e-2_peak_1144565c	118	.	7.08583	11.85006	7.92748	710
chr7	113691609	113692649	Micro_pvalue_1e-2_peak_1144565d	65	.	4.74023	6.54425	3.35936	811
chr7	113703266	113703619	Micro_pvalue_1e-2_peak_1144568	52	.	3.60523	5.26053	2.29721	253
chr7	113711992	113712133	Micro_pvalue_1e-2_peak_1144577	40	.	2.77701	4.09011	1.34190	69
chr7	113724420	113725331	Micro_pvalue_1e-2_peak_1144579a	43	.	3.00314	4.33489	1.52747	355
chr7	113725489	113726050	Micro_pvalue_1e-2_peak_1144580a	56	.	3.45933	5.61688	2.59886	105
chr7	113725489	113726050	Micro_pvalue_1e-2_peak_1144580b	117	.	5.29539	11.74347	7.83458	390
chr7	113726338	113726521	Micro_pvalue_1e-2_peak_1144581	48	.	3.17525	4.85421	1.96767	40
chr7	113730945	113731066	Micro_pvalue_1e-2_peak_1144582	40	.	3.46192	4.02174	1.34190	55
chr7	113741051	113741343	Micro_pvalue_1e-2_peak_1144587	49	.	3.53544	4.95138	2.04458	237
chr7	113746632	113746742	Micro_pvalue_1e-2_peak_1144588	56	.	4.17676	5.67691	2.64093	59
chr7	113788649	113789155	Micro_pvalue_1e-2_peak_1144611	134	.	8.40065	13.41579	9.28379	389
chr7	113800975	113801326	Micro_pvalue_1e-2_peak_1144614	116	.	7.61088	11.64299	7.74795	215
chr7	113825194	113825402	Micro_pvalue_1e-2_peak_1144633	53	.	3.62911	5.37785	2.39720	138
chr7	113835948	113836247	Micro_pvalue_1e-2_peak_1144642	53	.	3.62911	5.37785	2.39720	236
chr7	113850065	113850474	Micro_pvalue_1e-2_peak_1144656	51	.	3.58166	5.15094	2.20887	161
chr7	113856924	113857601	Micro_pvalue_1e-2_peak_1144661	47	.	3.49040	4.77340	1.89581	439
chr7	113869954	113870039	Micro_pvalue_1e-2_peak_1144674	40	.	2.77701	4.09011	1.34190	41
chr7	113883526	113883644	Micro_pvalue_1e-2_peak_1144685	41	.	2.78099	4.11497	1.34190	58
chr7	113896064	113896175	Micro_pvalue_1e-2_peak_1144690	41	.	2.78099	4.11497	1.34190	54
chr7	113902234	113902355	Micro_pvalue_1e-2_peak_1144696	38	.	2.73998	3.87719	1.32800	59
chr7	113919364	113919461	Micro_pvalue_1e-2_peak_1144710	41	.	2.78099	4.11497	1.34190	47
chr7	113924828	113924921	Micro_pvalue_1e-2_peak_1144715	41	.	2.78099	4.11497	1.34190	45
chr7	113933559	113933632	Micro_pvalue_1e-2_peak_1144724	44	.	3.40368	4.46677	1.63937	35
chr7	113944539	113944645	Micro_pvalue_1e-2_peak_1144731	41	.	2.78099	4.11497	1.34190	52
chr7	113950203	113950482	Micro_pvalue_1e-2_peak_1144736	41	.	2.78099	4.11497	1.34190	224
chr7	113956113	113956384	Micro_pvalue_1e-2_peak_1144738	40	.	3.26184	4.03980	1.34190	8
chr7	113956545	113956895	Micro_pvalue_1e-2_peak_1144739	40	.	3.28138	4.09424	1.34190	334
chr7	113957082	113957249	Micro_pvalue_1e-2_peak_1144740	54	.	4.10172	5.45601	2.46250	55
chr7	113962249	113962384	Micro_pvalue_1e-2_peak_1144741	39	.	2.75837	3.97911	1.34190	66
chr7	113982351	113982491	Micro_pvalue_1e-2_peak_1144755	41	.	2.78099	4.11497	1.34190	69
chr7	114005550	114005857	Micro_pvalue_1e-2_peak_1144770	41	.	2.78099	4.11497	1.34190	37
chr7	114037592	114037727	Micro_pvalue_1e-2_peak_1144792	41	.	2.78099	4.11497	1.34190	66
chr7	114038312	114038427	Micro_pvalue_1e-2_peak_1144793	41	.	2.78099	4.11497	1.34190	56
chr7	114053660	114053746	Micro_pvalue_1e-2_peak_1144800	46	.	3.85123	4.62350	1.77133	45
chr7	114054830	114055043	Micro_pvalue_1e-2_peak_1144803	88	.	6.00371	8.80904	5.29912	82
chr7	114055395	114055962	Micro_pvalue_1e-2_peak_1144804	46	.	3.86676	4.64802	1.79436	310
chr7	114063219	114063594	Micro_pvalue_1e-2_peak_1144805	67	.	4.86381	6.73327	3.52204	226
chr7	114076949	114077222	Micro_pvalue_1e-2_peak_1144810	40	.	2.77701	4.09011	1.34190	51
chr7	114118612	114118713	Micro_pvalue_1e-2_peak_1144840	41	.	2.78099	4.11497	1.34190	49
chr7	114148709	114148969	Micro_pvalue_1e-2_peak_1144862	41	.	2.78099	4.11497	1.34190	211
chr7	114245490	114245610	Micro_pvalue_1e-2_peak_1144921	41	.	2.78099	4.11497	1.34190	59
chr7	114270324	114270535	Micro_pvalue_1e-2_peak_1144941	41	.	2.78099	4.11497	1.34190	148
chr7	114335405	114335634	Micro_pvalue_1e-2_peak_1144972	39	.	2.75837	3.97911	1.34190	167
chr7	114361769	114362043	Micro_pvalue_1e-2_peak_1144997	41	.	2.78099	4.11497	1.34190	64
chr7	114364184	114364301	Micro_pvalue_1e-2_peak_1144998	39	.	2.75837	3.97911	1.34190	57
chr7	114406404	114406630	Micro_pvalue_1e-2_peak_1145021	41	.	2.78099	4.11497	1.34190	69
chr7	114409776	114409855	Micro_pvalue_1e-2_peak_1145024	38	.	2.73998	3.87719	1.32800	38
chr7	114430777	114430947	Micro_pvalue_1e-2_peak_1145039	41	.	2.78099	4.11497	1.34190	119
chr7	114454849	114454963	Micro_pvalue_1e-2_peak_1145054	41	.	2.78099	4.11497	1.34190	56
chr7	114481696	114481960	Micro_pvalue_1e-2_peak_1145071	41	.	2.78099	4.11497	1.34190	200
chr7	114506485	114506750	Micro_pvalue_1e-2_peak_1145081	38	.	2.73998	3.87719	1.32800	218
chr7	114526078	114526584	Micro_pvalue_1e-2_peak_1145094	41	.	2.78099	4.11497	1.34190	248
chr7	114562541	114562687	Micro_pvalue_1e-2_peak_1145114	44	.	3.40368	4.46677	1.63937	35
chr7	114563120	114563193	Micro_pvalue_1e-2_peak_1145115	44	.	3.40368	4.46677	1.63937	44
chr7	114563405	114563600	Micro_pvalue_1e-2_peak_1145116	44	.	3.40368	4.46677	1.63937	169
chr7	114582727	114582859	Micro_pvalue_1e-2_peak_1145131	41	.	2.78099	4.11497	1.34190	65
chr7	114584811	114584948	Micro_pvalue_1e-2_peak_1145132	41	.	2.78099	4.11497	1.34190	67
chr7	114591079	114591253	Micro_pvalue_1e-2_peak_1145135	41	.	2.78099	4.11497	1.34190	116
chr7	114663472	114663587	Micro_pvalue_1e-2_peak_1145185	94	.	5.55401	9.45891	5.85778	56
chr7	114680346	114680477	Micro_pvalue_1e-2_peak_1145190	41	.	2.78099	4.11497	1.34190	64
chr7	114694765	114694944	Micro_pvalue_1e-2_peak_1145200	41	.	2.78099	4.11497	1.34190	127
chr7	114706322	114706454	Micro_pvalue_1e-2_peak_1145210	41	.	2.78099	4.11497	1.34190	65
chr7	114713747	114713862	Micro_pvalue_1e-2_peak_1145213	41	.	2.78099	4.11497	1.34190	56
chr7	114765493	114765575	Micro_pvalue_1e-2_peak_1145251	40	.	2.77701	4.09011	1.34190	40
chr7	114767677	114767786	Micro_pvalue_1e-2_peak_1145253	41	.	2.78099	4.11497	1.34190	53
chr7	114787730	114787833	Micro_pvalue_1e-2_peak_1145265	39	.	2.75837	3.97911	1.34190	50
chr7	114800679	114800769	Micro_pvalue_1e-2_peak_1145276	40	.	2.77701	4.09011	1.34190	44
chr7	114822865	114823305	Micro_pvalue_1e-2_peak_1145289	41	.	2.78099	4.11497	1.34190	396
chr7	114823941	114824093	Micro_pvalue_1e-2_peak_1145290	41	.	2.78099	4.11497	1.34190	44
chr7	114832760	114832848	Micro_pvalue_1e-2_peak_1145294	41	.	2.78099	4.11497	1.34190	43
chr7	114853713	114853939	Micro_pvalue_1e-2_peak_1145313	55	.	3.65330	5.50407	2.50095	179
chr7	114869099	114869189	Micro_pvalue_1e-2_peak_1145323	39	.	2.75837	3.97911	1.34190	44
chr7	114874029	114874336	Micro_pvalue_1e-2_peak_1145328	41	.	2.78099	4.11497	1.34190	263
chr7	114886388	114886472	Micro_pvalue_1e-2_peak_1145335	39	.	2.75837	3.97911	1.34190	41
chr7	114889949	114890025	Micro_pvalue_1e-2_peak_1145340	38	.	2.73998	3.87719	1.32800	37
chr7	114915230	114915337	Micro_pvalue_1e-2_peak_1145360	40	.	2.77701	4.09011	1.34190	52
chr7	114915919	114916046	Micro_pvalue_1e-2_peak_1145361	41	.	2.78099	4.11497	1.34190	62
chr7	114937177	114937296	Micro_pvalue_1e-2_peak_1145376	41	.	2.78099	4.11497	1.34190	58
chr7	114939587	114939724	Micro_pvalue_1e-2_peak_1145378	41	.	2.78099	4.11497	1.34190	67
chr7	114949510	114949678	Micro_pvalue_1e-2_peak_1145383	41	.	2.78099	4.11497	1.34190	130
chr7	114959984	114960125	Micro_pvalue_1e-2_peak_1145389	41	.	2.78099	4.11497	1.34190	69
chr7	114981574	114981684	Micro_pvalue_1e-2_peak_1145404	41	.	2.78099	4.11497	1.34190	54
chr7	115020223	115020533	Micro_pvalue_1e-2_peak_1145425	41	.	2.78099	4.11497	1.34190	243
chr7	115036667	115036837	Micro_pvalue_1e-2_peak_1145438	38	.	2.73998	3.87719	1.32800	114
chr7	115047633	115047942	Micro_pvalue_1e-2_peak_1145444	69	.	5.16963	6.90914	3.67118	262
chr7	115050653	115051417	Micro_pvalue_1e-2_peak_1145445	56	.	4.48115	5.66648	2.63629	720
chr7	115058011	115058140	Micro_pvalue_1e-2_peak_1145446	43	.	3.38266	4.39837	1.58148	83
chr7	115117349	115117447	Micro_pvalue_1e-2_peak_1145488	46	.	3.46831	4.69117	1.82806	44
chr7	115144574	115144670	Micro_pvalue_1e-2_peak_1145503	41	.	2.78099	4.11497	1.34190	47
chr7	115161732	115161857	Micro_pvalue_1e-2_peak_1145513	41	.	2.78099	4.11497	1.34190	61
chr7	115175970	115176102	Micro_pvalue_1e-2_peak_1145518	39	.	2.75837	3.97911	1.34190	65
chr7	115245131	115245463	Micro_pvalue_1e-2_peak_1145570	40	.	2.77701	4.09011	1.34190	278
chr7	115320952	115321158	Micro_pvalue_1e-2_peak_1145624	41	.	2.78099	4.11497	1.34190	143
chr7	115368719	115368825	Micro_pvalue_1e-2_peak_1145652	41	.	2.78099	4.11497	1.34190	52
chr7	115387360	115387485	Micro_pvalue_1e-2_peak_1145668	40	.	2.77701	4.09011	1.34190	61
chr7	115413278	115413359	Micro_pvalue_1e-2_peak_1145682	41	.	2.78099	4.11497	1.34190	39
chr7	115440453	115440571	Micro_pvalue_1e-2_peak_1145703	41	.	2.78099	4.11497	1.34190	58
chr7	115461613	115461711	Micro_pvalue_1e-2_peak_1145719	40	.	2.77701	4.09011	1.34190	48
chr7	115467514	115467592	Micro_pvalue_1e-2_peak_1145723	41	.	2.78099	4.11497	1.34190	38
chr7	115504071	115504437	Micro_pvalue_1e-2_peak_1145747	102	.	6.64231	10.20049	6.49695	246
chr7	115509387	115509621	Micro_pvalue_1e-2_peak_1145748	39	.	2.75837	3.97911	1.34190	163
chr7	115529602	115529898	Micro_pvalue_1e-2_peak_1145756	41	.	2.78099	4.11497	1.34190	252
chr7	115550592	115550942	Micro_pvalue_1e-2_peak_1145764	64	.	4.75135	6.43718	3.26749	202
chr7	115580702	115580935	Micro_pvalue_1e-2_peak_1145781	41	.	2.78099	4.11497	1.34190	48
chr7	115591405	115591484	Micro_pvalue_1e-2_peak_1145787	38	.	2.73998	3.87719	1.32800	38
chr7	115611577	115611980	Micro_pvalue_1e-2_peak_1145803	47	.	3.49040	4.77340	1.89581	213
chr7	115655517	115655590	Micro_pvalue_1e-2_peak_1145835	46	.	3.44649	4.61288	1.76317	44
chr7	115656370	115656443	Micro_pvalue_1e-2_peak_1145836	46	.	3.44649	4.61288	1.76317	53
chr7	115665323	115665871	Micro_pvalue_1e-2_peak_1145837a	65	.	4.89263	6.57041	3.38466	197
chr7	115665323	115665871	Micro_pvalue_1e-2_peak_1145837b	74	.	5.28933	7.41332	4.10006	423
chr7	115670481	115670564	Micro_pvalue_1e-2_peak_1145838	70	.	5.03651	7.01077	3.75815	41
chr7	115670754	115670998	Micro_pvalue_1e-2_peak_1145839	90	.	6.12574	9.00885	5.47098	132
chr7	115688676	115688751	Micro_pvalue_1e-2_peak_1145846	41	.	2.78099	4.11497	1.34190	36
chr7	115703161	115703281	Micro_pvalue_1e-2_peak_1145856	38	.	2.73998	3.87719	1.32800	59
chr7	115735444	115735726	Micro_pvalue_1e-2_peak_1145875	57	.	3.70268	5.78921	2.73426	224
chr7	115751690	115751835	Micro_pvalue_1e-2_peak_1145885	133	.	8.25287	13.38607	9.25819	75
chr7	115762776	115763111	Micro_pvalue_1e-2_peak_1145890	51	.	3.58166	5.15094	2.20887	290
chr7	115769478	115769627	Micro_pvalue_1e-2_peak_1145895	38	.	2.73998	3.87719	1.32800	45
chr7	115778437	115778598	Micro_pvalue_1e-2_peak_1145901	59	.	4.25459	5.92478	2.83008	56
chr7	115813139	115813460	Micro_pvalue_1e-2_peak_1145931	51	.	3.58166	5.15094	2.20887	182
chr7	115820430	115820664	Micro_pvalue_1e-2_peak_1145936	67	.	4.47708	6.78418	3.56434	63
chr7	115840883	115841197	Micro_pvalue_1e-2_peak_1145949	58	.	3.70799	5.82249	2.74538	49
chr7	115850381	115850932	Micro_pvalue_1e-2_peak_1145950	63	.	4.72404	6.36848	3.21078	202
chr7	115869572	115869719	Micro_pvalue_1e-2_peak_1145959	72	.	5.26910	7.21123	3.92917	88
chr7	115870309	115870741	Micro_pvalue_1e-2_peak_1145961	46	.	3.78444	4.66110	1.80517	398
chr7	115876158	115876350	Micro_pvalue_1e-2_peak_1145962	49	.	3.53544	4.95138	2.04458	136
chr7	115878896	115878987	Micro_pvalue_1e-2_peak_1145965	38	.	2.73998	3.87719	1.32800	44
chr7	115903389	115903512	Micro_pvalue_1e-2_peak_1145976	41	.	2.78099	4.11497	1.34190	60
chr7	115905370	115905482	Micro_pvalue_1e-2_peak_1145977	41	.	2.78099	4.11497	1.34190	55
chr7	115915813	115915901	Micro_pvalue_1e-2_peak_1145983	41	.	2.78099	4.11497	1.34190	43
chr7	115954670	115954748	Micro_pvalue_1e-2_peak_1146000	38	.	2.73998	3.87719	1.32800	38
chr7	115957156	115957639	Micro_pvalue_1e-2_peak_1146002	55	.	3.65330	5.50407	2.50095	412
chr7	115995179	115995431	Micro_pvalue_1e-2_peak_1146028	50	.	3.55840	5.04815	2.12477	180
chr7	116081921	116082186	Micro_pvalue_1e-2_peak_1146078	41	.	2.78099	4.11497	1.34190	195
chr7	116133583	116133659	Micro_pvalue_1e-2_peak_1146105	41	.	2.78099	4.11497	1.34190	37
chr7	116139549	116139857	Micro_pvalue_1e-2_peak_1146107	57	.	4.20239	5.75623	2.71111	261
chr7	116151468	116152295	Micro_pvalue_1e-2_peak_1146110	66	.	4.83520	6.65579	3.45382	527
chr7	116166023	116166469	Micro_pvalue_1e-2_peak_1146112	164	.	9.89421	16.46249	11.91403	370
chr7	116191707	116192079	Micro_pvalue_1e-2_peak_1146123	96	.	6.44693	9.64370	6.01289	260
chr7	116213447	116214414	Micro_pvalue_1e-2_peak_1146132	103	.	6.98959	10.38778	6.66078	451
chr7	116214683	116214756	Micro_pvalue_1e-2_peak_1146133	39	.	3.45949	3.99620	1.34190	52
chr7	116222454	116222527	Micro_pvalue_1e-2_peak_1146135	39	.	3.24254	3.98716	1.34190	61
chr7	116223711	116223976	Micro_pvalue_1e-2_peak_1146136	41	.	3.53082	4.13302	1.35762	217
chr7	116228475	116229357	Micro_pvalue_1e-2_peak_1146137	62	.	4.79485	6.23798	3.09764	156
chr7	116237893	116238028	Micro_pvalue_1e-2_peak_1146139	41	.	2.78099	4.11497	1.34190	66
chr7	116273609	116273722	Micro_pvalue_1e-2_peak_1146164	41	.	2.78099	4.11497	1.34190	55
chr7	116293499	116293630	Micro_pvalue_1e-2_peak_1146176	41	.	2.78099	4.11497	1.34190	64
chr7	116311947	116312135	Micro_pvalue_1e-2_peak_1146193	48	.	3.51278	4.85998	1.96767	110
chr7	116331751	116331855	Micro_pvalue_1e-2_peak_1146211	39	.	2.75837	3.97911	1.34190	51
chr7	116333008	116333151	Micro_pvalue_1e-2_peak_1146212	38	.	2.73998	3.87719	1.32800	70
chr7	116367330	116367521	Micro_pvalue_1e-2_peak_1146238	55	.	3.65330	5.50407	2.50095	134
chr7	116377930	116378023	Micro_pvalue_1e-2_peak_1146246	41	.	2.78099	4.11497	1.34190	45
chr7	116419439	116419575	Micro_pvalue_1e-2_peak_1146268	41	.	2.78099	4.11497	1.34190	82
chr7	116426645	116426781	Micro_pvalue_1e-2_peak_1146271	41	.	2.78099	4.11497	1.34190	67
chr7	116430933	116431059	Micro_pvalue_1e-2_peak_1146276	38	.	2.73998	3.87719	1.32800	62
chr7	116435924	116436017	Micro_pvalue_1e-2_peak_1146280	41	.	2.78099	4.11497	1.34190	45
chr7	116444080	116444379	Micro_pvalue_1e-2_peak_1146288	48	.	3.51278	4.85998	1.96767	235
chr7	116449223	116449434	Micro_pvalue_1e-2_peak_1146289	48	.	3.51278	4.85998	1.96767	43
chr7	116449707	116450105	Micro_pvalue_1e-2_peak_1146290	49	.	3.53544	4.95138	2.04458	282
chr7	116469254	116469389	Micro_pvalue_1e-2_peak_1146299	58	.	3.70799	5.82249	2.74538	65
chr7	116483487	116483941	Micro_pvalue_1e-2_peak_1146307	135	.	7.95475	13.54373	9.39515	114
chr7	116502364	116503499	Micro_pvalue_1e-2_peak_1146317a	138	.	8.05842	13.82427	9.63938	123
chr7	116502364	116503499	Micro_pvalue_1e-2_peak_1146317b	80	.	5.54017	8.06197	4.65172	539
chr7	116502364	116503499	Micro_pvalue_1e-2_peak_1146317c	69	.	5.01806	6.98158	3.73149	833
chr7	116519164	116519290	Micro_pvalue_1e-2_peak_1146330	47	.	3.49040	4.77340	1.89581	79
chr7	116537580	116538139	Micro_pvalue_1e-2_peak_1146338	56	.	3.67782	5.64059	2.61239	514
chr7	116593547	116594573	Micro_pvalue_1e-2_peak_1146385a	70	.	5.20231	7.07421	3.80992	90
chr7	116593547	116594573	Micro_pvalue_1e-2_peak_1146385b	70	.	5.20231	7.07421	3.80992	303
chr7	116593547	116594573	Micro_pvalue_1e-2_peak_1146385c	158	.	9.24856	15.80548	11.34863	443
chr7	116593547	116594573	Micro_pvalue_1e-2_peak_1146385d	39	.	3.46821	3.94730	1.34190	775
chr7	116609654	116609765	Micro_pvalue_1e-2_peak_1146393	39	.	2.75837	3.97911	1.34190	54
chr7	116610416	116610933	Micro_pvalue_1e-2_peak_1146394	55	.	3.65330	5.50407	2.50095	258
chr7	116617377	116617596	Micro_pvalue_1e-2_peak_1146399	41	.	2.78099	4.11497	1.34190	70
chr7	116618860	116618955	Micro_pvalue_1e-2_peak_1146400	40	.	2.77701	4.09011	1.34190	46
chr7	116637083	116637219	Micro_pvalue_1e-2_peak_1146411	41	.	2.78099	4.11497	1.34190	67
chr7	116649369	116649457	Micro_pvalue_1e-2_peak_1146418	48	.	3.51278	4.85998	1.96767	41
chr7	116651855	116652134	Micro_pvalue_1e-2_peak_1146419	42	.	3.34141	4.26972	1.47265	215
chr7	116654914	116655004	Micro_pvalue_1e-2_peak_1146421	56	.	4.15144	5.60057	2.58281	43
chr7	116659559	116659632	Micro_pvalue_1e-2_peak_1146422	43	.	3.38266	4.39837	1.58148	38
chr7	116660058	116660392	Micro_pvalue_1e-2_peak_1146423	63	.	4.36300	6.31016	3.15936	244
chr7	116691808	116692353	Micro_pvalue_1e-2_peak_1146447	52	.	3.60523	5.26053	2.29721	336
chr7	116712841	116713266	Micro_pvalue_1e-2_peak_1146455	98	.	6.52369	9.85529	6.19962	56
chr7	116733924	116734259	Micro_pvalue_1e-2_peak_1146466	41	.	2.78099	4.11497	1.34190	58
chr7	116759685	116759973	Micro_pvalue_1e-2_peak_1146484	65	.	4.41930	6.53368	3.35025	57
chr7	116775200	116775305	Micro_pvalue_1e-2_peak_1146493	60	.	4.59207	6.05171	2.93922	50
chr7	116779200	116779358	Micro_pvalue_1e-2_peak_1146494	63	.	4.69704	6.30170	3.15464	90
chr7	116792981	116793056	Micro_pvalue_1e-2_peak_1146503	62	.	4.33539	6.20685	3.07126	36
chr7	116805797	116806021	Micro_pvalue_1e-2_peak_1146509	59	.	4.25459	5.92478	2.83008	152
chr7	116807308	116807381	Micro_pvalue_1e-2_peak_1146510	45	.	3.42495	4.53818	1.69895	35
chr7	116838100	116838176	Micro_pvalue_1e-2_peak_1146533	41	.	2.78099	4.11497	1.34190	37
chr7	116838809	116838923	Micro_pvalue_1e-2_peak_1146534	39	.	2.75837	3.97911	1.34190	56
chr7	116843349	116843432	Micro_pvalue_1e-2_peak_1146539	41	.	2.78099	4.11497	1.34190	40
chr7	116851848	116851925	Micro_pvalue_1e-2_peak_1146544	41	.	2.78099	4.11497	1.34190	37
chr7	116870231	116870366	Micro_pvalue_1e-2_peak_1146559	41	.	2.78099	4.11497	1.34190	66
chr7	116877842	116878130	Micro_pvalue_1e-2_peak_1146560	41	.	2.78099	4.11497	1.34190	154
chr7	116886265	116886490	Micro_pvalue_1e-2_peak_1146566	38	.	2.73998	3.87719	1.32800	56
chr7	116893411	116893639	Micro_pvalue_1e-2_peak_1146576	38	.	2.73998	3.87719	1.32800	174
chr7	116914135	116914238	Micro_pvalue_1e-2_peak_1146593	39	.	2.75837	3.97911	1.34190	50
chr7	116938483	116938829	Micro_pvalue_1e-2_peak_1146611	39	.	2.75837	3.97911	1.34190	260
chr7	116939622	116939729	Micro_pvalue_1e-2_peak_1146612	39	.	2.75837	3.97911	1.34190	52
chr7	116946372	116946490	Micro_pvalue_1e-2_peak_1146617	41	.	2.78099	4.11497	1.34190	58
chr7	116946690	116946768	Micro_pvalue_1e-2_peak_1146618	41	.	2.78099	4.11497	1.34190	38
chr7	116963486	116963960	Micro_pvalue_1e-2_peak_1146632	47	.	3.49040	4.77340	1.89581	55
chr7	116990022	116990105	Micro_pvalue_1e-2_peak_1146649	41	.	2.78099	4.11497	1.34190	40
chr7	116990265	116990376	Micro_pvalue_1e-2_peak_1146650	41	.	2.78099	4.11497	1.34190	54
chr7	117042787	117042915	Micro_pvalue_1e-2_peak_1146684	38	.	2.73998	3.87719	1.32800	63
chr7	117047166	117047267	Micro_pvalue_1e-2_peak_1146689	40	.	2.77701	4.09011	1.34190	49
chr7	117055881	117055969	Micro_pvalue_1e-2_peak_1146695	41	.	2.78099	4.11497	1.34190	43
chr7	117072598	117072691	Micro_pvalue_1e-2_peak_1146704	41	.	2.78099	4.11497	1.34190	45
chr7	117075497	117075623	Micro_pvalue_1e-2_peak_1146706	41	.	2.78099	4.11497	1.34190	62
chr7	117098477	117098593	Micro_pvalue_1e-2_peak_1146720	41	.	2.78099	4.11497	1.34190	57
chr7	117143016	117143122	Micro_pvalue_1e-2_peak_1146744	41	.	2.78099	4.11497	1.34190	52
chr7	117208303	117208443	Micro_pvalue_1e-2_peak_1146781	41	.	2.78099	4.11497	1.34190	45
chr7	117334562	117334686	Micro_pvalue_1e-2_peak_1146847	41	.	2.78099	4.11497	1.34190	61
chr7	117356004	117356128	Micro_pvalue_1e-2_peak_1146861	39	.	2.75837	3.97911	1.34190	61
chr7	117369049	117369122	Micro_pvalue_1e-2_peak_1146867	38	.	3.40785	3.89979	1.34190	30
chr7	117369588	117369929	Micro_pvalue_1e-2_peak_1146868	38	.	3.37427	3.83819	1.31144	204
chr7	117371569	117371989	Micro_pvalue_1e-2_peak_1146869a	60	.	4.70083	6.06186	2.94789	43
chr7	117371569	117371989	Micro_pvalue_1e-2_peak_1146869b	98	.	6.71547	9.85852	6.20147	276
chr7	117377870	117378225	Micro_pvalue_1e-2_peak_1146871	50	.	3.55840	5.04815	2.12477	283
chr7	117391289	117391814	Micro_pvalue_1e-2_peak_1146881	61	.	4.74737	6.14848	3.02184	149
chr7	117391986	117392170	Micro_pvalue_1e-2_peak_1146882	99	.	6.78196	9.98440	6.30796	80
chr7	117413559	117414071	Micro_pvalue_1e-2_peak_1146890a	61	.	4.60052	6.10650	2.98771	149
chr7	117413559	117414071	Micro_pvalue_1e-2_peak_1146890b	127	.	7.66754	12.79624	8.75054	367
chr7	117413559	117414071	Micro_pvalue_1e-2_peak_1146890c	51	.	4.10467	5.15172	2.20939	456
chr7	117416091	117416165	Micro_pvalue_1e-2_peak_1146891	45	.	3.79034	4.52778	1.69429	39
chr7	117421151	117421276	Micro_pvalue_1e-2_peak_1146893	89	.	6.15716	8.91201	5.38594	72
chr7	117432107	117432839	Micro_pvalue_1e-2_peak_1146895a	88	.	5.85023	8.84026	5.32144	45
chr7	117432107	117432839	Micro_pvalue_1e-2_peak_1146895b	145	.	8.22926	14.51703	10.24147	202
chr7	117432107	117432839	Micro_pvalue_1e-2_peak_1146895c	121	.	7.26111	12.13442	8.17326	314
chr7	117432107	117432839	Micro_pvalue_1e-2_peak_1146895d	169	.	9.19740	16.99841	12.36945	469
chr7	117457584	117457657	Micro_pvalue_1e-2_peak_1146900	43	.	3.38266	4.39837	1.58148	33
chr7	117470433	117470903	Micro_pvalue_1e-2_peak_1146901	68	.	5.05306	6.82959	3.60206	171
chr7	117475389	117475756	Micro_pvalue_1e-2_peak_1146902	123	.	7.64109	12.39394	8.39827	213
chr7	117476192	117476309	Micro_pvalue_1e-2_peak_1146903	47	.	3.94633	4.77444	1.89653	51
chr7	117479738	117479878	Micro_pvalue_1e-2_peak_1146904	67	.	5.01197	6.76286	3.54790	47
chr7	117489116	117489267	Micro_pvalue_1e-2_peak_1146905	51	.	3.98248	5.13441	2.19954	71
chr7	117512034	117513923	Micro_pvalue_1e-2_peak_1146917a	48	.	3.68256	4.88842	1.99412	306
chr7	117512034	117513923	Micro_pvalue_1e-2_peak_1146917b	41	.	3.35033	4.17101	1.38881	835
chr7	117512034	117513923	Micro_pvalue_1e-2_peak_1146917c	94	.	5.61440	9.44755	5.84773	1234
chr7	117512034	117513923	Micro_pvalue_1e-2_peak_1146917d	49	.	3.75319	4.99986	2.08778	1518
chr7	117512034	117513923	Micro_pvalue_1e-2_peak_1146917e	67	.	4.51620	6.70924	3.50205	1624
chr7	117515788	117515923	Micro_pvalue_1e-2_peak_1146918	76	.	4.94692	7.69691	4.33963	58
chr7	117588212	117588333	Micro_pvalue_1e-2_peak_1146980	40	.	2.77701	4.09011	1.34190	59
chr7	117597865	117597972	Micro_pvalue_1e-2_peak_1146988	40	.	2.77701	4.09011	1.34190	52
chr7	117633361	117633803	Micro_pvalue_1e-2_peak_1147010	67	.	4.47708	6.78418	3.56434	311
chr7	117643298	117644093	Micro_pvalue_1e-2_peak_1147015	112	.	7.25280	11.21729	7.37772	535
chr7	117662612	117662723	Micro_pvalue_1e-2_peak_1147023	41	.	2.78099	4.11497	1.34190	54
chr7	117670041	117670170	Micro_pvalue_1e-2_peak_1147031	38	.	2.73998	3.87719	1.32800	63
chr7	117697466	117697712	Micro_pvalue_1e-2_peak_1147057	41	.	2.78099	4.11497	1.34190	60
chr7	117745826	117745914	Micro_pvalue_1e-2_peak_1147083	41	.	2.78099	4.11497	1.34190	43
chr7	117762857	117762977	Micro_pvalue_1e-2_peak_1147091	41	.	2.78099	4.11497	1.34190	59
chr7	117768813	117768959	Micro_pvalue_1e-2_peak_1147092	38	.	3.18598	3.83903	1.31144	26
chr7	117769204	117769600	Micro_pvalue_1e-2_peak_1147093	174	.	10.29458	17.44506	12.75133	124
chr7	117775479	117775564	Micro_pvalue_1e-2_peak_1147095	41	.	2.78099	4.11497	1.34190	41
chr7	117785188	117785269	Micro_pvalue_1e-2_peak_1147101	41	.	2.78099	4.11497	1.34190	39
chr7	117793785	117793907	Micro_pvalue_1e-2_peak_1147108	75	.	4.62834	7.58464	4.24652	54
chr7	117799525	117799652	Micro_pvalue_1e-2_peak_1147110	41	.	2.78099	4.11497	1.34190	50
chr7	117823645	117824546	Micro_pvalue_1e-2_peak_1147119a	149	.	8.73267	14.93666	10.60077	411
chr7	117823645	117824546	Micro_pvalue_1e-2_peak_1147119b	189	.	10.37005	18.94377	14.01756	610
chr7	117823645	117824546	Micro_pvalue_1e-2_peak_1147119c	65	.	4.89263	6.57041	3.38466	838
chr7	117831242	117831380	Micro_pvalue_1e-2_peak_1147121	38	.	2.73998	3.87719	1.32800	68
chr7	117836100	117836254	Micro_pvalue_1e-2_peak_1147124	41	.	2.78099	4.11497	1.34190	52
chr7	117854183	117854907	Micro_pvalue_1e-2_peak_1147133a	116	.	7.61088	11.64299	7.74795	257
chr7	117854183	117854907	Micro_pvalue_1e-2_peak_1147133b	116	.	7.61088	11.64299	7.74795	508
chr7	117940051	117940411	Micro_pvalue_1e-2_peak_1147178	40	.	2.77701	4.09011	1.34190	69
chr7	117978772	117979513	Micro_pvalue_1e-2_peak_1147198	38	.	2.73998	3.87719	1.32800	479
chr7	117991383	117991461	Micro_pvalue_1e-2_peak_1147207	41	.	2.78099	4.11497	1.34190	38
chr7	118013747	118013837	Micro_pvalue_1e-2_peak_1147225	41	.	2.78099	4.11497	1.34190	44
chr7	118029657	118029737	Micro_pvalue_1e-2_peak_1147237	41	.	2.78099	4.11497	1.34190	39
chr7	118035875	118035949	Micro_pvalue_1e-2_peak_1147243	40	.	2.77701	4.09011	1.34190	36
chr7	118056103	118056192	Micro_pvalue_1e-2_peak_1147261	41	.	2.78099	4.11497	1.34190	43
chr7	118072813	118072940	Micro_pvalue_1e-2_peak_1147273	39	.	2.75837	3.97911	1.34190	62
chr7	118113193	118113508	Micro_pvalue_1e-2_peak_1147305	41	.	2.78099	4.11497	1.34190	71
chr7	118121504	118121734	Micro_pvalue_1e-2_peak_1147315	48	.	3.51278	4.85998	1.96767	169
chr7	118159098	118159224	Micro_pvalue_1e-2_peak_1147348	41	.	2.78099	4.11497	1.34190	62
chr7	118167348	118167431	Micro_pvalue_1e-2_peak_1147354	41	.	2.78099	4.11497	1.34190	40
chr7	118208127	118208215	Micro_pvalue_1e-2_peak_1147385	38	.	2.73998	3.87719	1.32800	43
chr7	118215402	118215887	Micro_pvalue_1e-2_peak_1147392	38	.	2.73998	3.87719	1.32800	269
chr7	118225163	118225273	Micro_pvalue_1e-2_peak_1147401	40	.	2.77701	4.09011	1.34190	54
chr7	118228278	118228400	Micro_pvalue_1e-2_peak_1147404	38	.	2.73998	3.87719	1.32800	60
chr7	118230395	118230528	Micro_pvalue_1e-2_peak_1147406	39	.	2.75837	3.97911	1.34190	65
chr7	118254928	118255020	Micro_pvalue_1e-2_peak_1147433	40	.	2.77701	4.09011	1.34190	45
chr7	118257567	118257655	Micro_pvalue_1e-2_peak_1147435	41	.	2.78099	4.11497	1.34190	43
chr7	118278331	118278681	Micro_pvalue_1e-2_peak_1147450	38	.	2.73998	3.87719	1.32800	65
chr7	118288228	118288359	Micro_pvalue_1e-2_peak_1147455	82	.	5.89932	8.27880	4.84039	78
chr7	118291842	118292038	Micro_pvalue_1e-2_peak_1147457	68	.	5.14536	6.86593	3.63455	120
chr7	118297252	118297895	Micro_pvalue_1e-2_peak_1147458	144	.	8.67052	14.46347	10.19347	401
chr7	118310779	118310995	Micro_pvalue_1e-2_peak_1147461	41	.	2.78099	4.11497	1.34190	55
chr7	118312617	118312727	Micro_pvalue_1e-2_peak_1147464	40	.	2.77701	4.09011	1.34190	54
chr7	118324460	118324726	Micro_pvalue_1e-2_peak_1147469	69	.	4.95172	6.98166	3.73149	201
chr7	118386413	118386545	Micro_pvalue_1e-2_peak_1147521	39	.	2.75837	3.97911	1.34190	65
chr7	118407250	118407526	Micro_pvalue_1e-2_peak_1147539	39	.	2.75837	3.97911	1.34190	223
chr7	118408271	118408398	Micro_pvalue_1e-2_peak_1147540	40	.	2.77701	4.09011	1.34190	62
chr7	118433808	118433990	Micro_pvalue_1e-2_peak_1147558	74	.	5.10551	7.46124	4.14086	64
chr7	118487072	118487436	Micro_pvalue_1e-2_peak_1147600	57	.	3.70268	5.78921	2.73426	237
chr7	118508358	118508591	Micro_pvalue_1e-2_peak_1147607	66	.	5.05051	6.69891	3.49215	183
chr7	118510299	118510632	Micro_pvalue_1e-2_peak_1147609	62	.	4.76502	6.21214	3.07592	260
chr7	118513773	118513846	Micro_pvalue_1e-2_peak_1147610	38	.	3.39098	3.86873	1.32800	63
chr7	118514154	118514227	Micro_pvalue_1e-2_peak_1147611	39	.	3.44210	3.96350	1.34190	31
chr7	118520404	118520498	Micro_pvalue_1e-2_peak_1147613	40	.	2.77701	4.09011	1.34190	46
chr7	118556572	118556670	Micro_pvalue_1e-2_peak_1147638	41	.	2.78099	4.11497	1.34190	48
chr7	118592102	118592187	Micro_pvalue_1e-2_peak_1147660	41	.	2.78099	4.11497	1.34190	41
chr7	118623883	118623958	Micro_pvalue_1e-2_peak_1147684	40	.	2.77701	4.09011	1.34190	36
chr7	118660887	118661071	Micro_pvalue_1e-2_peak_1147710	41	.	2.78099	4.11497	1.34190	68
chr7	118664652	118664780	Micro_pvalue_1e-2_peak_1147711	41	.	2.78099	4.11497	1.34190	63
chr7	118691138	118691267	Micro_pvalue_1e-2_peak_1147731	41	.	2.78099	4.11497	1.34190	63
chr7	118701085	118701200	Micro_pvalue_1e-2_peak_1147740	40	.	2.77701	4.09011	1.34190	56
chr7	118749324	118749398	Micro_pvalue_1e-2_peak_1147778	41	.	2.78099	4.11497	1.34190	36
chr7	118808529	118808624	Micro_pvalue_1e-2_peak_1147813	38	.	2.73998	3.87719	1.32800	46
chr7	118808902	118809000	Micro_pvalue_1e-2_peak_1147814	39	.	2.75837	3.97911	1.34190	48
chr7	118810582	118810856	Micro_pvalue_1e-2_peak_1147816	38	.	2.73998	3.87719	1.32800	60
chr7	118815859	118816386	Micro_pvalue_1e-2_peak_1147818	76	.	5.16974	7.68256	4.32671	208
chr7	118826875	118826977	Micro_pvalue_1e-2_peak_1147820	58	.	3.70799	5.82249	2.74538	47
chr7	118830158	118830349	Micro_pvalue_1e-2_peak_1147823	41	.	2.78099	4.11497	1.34190	151
chr7	118837973	118838046	Micro_pvalue_1e-2_peak_1147828	46	.	3.46831	4.69117	1.82806	37
chr7	118838203	118838276	Micro_pvalue_1e-2_peak_1147829	46	.	3.46831	4.69117	1.82806	31
chr7	118842099	118842207	Micro_pvalue_1e-2_peak_1147831	51	.	3.58166	5.15094	2.20887	55
chr7	118859626	118859875	Micro_pvalue_1e-2_peak_1147840	41	.	2.78099	4.11497	1.34190	180
chr7	118891351	118891447	Micro_pvalue_1e-2_peak_1147861	41	.	2.78099	4.11497	1.34190	47
chr7	118909990	118910298	Micro_pvalue_1e-2_peak_1147870	44	.	3.40368	4.46677	1.63937	261
chr7	118925144	118925453	Micro_pvalue_1e-2_peak_1147880	52	.	3.60523	5.26053	2.29721	63
chr7	118936609	118936720	Micro_pvalue_1e-2_peak_1147894	41	.	2.78099	4.11497	1.34190	54
chr7	118972753	118972850	Micro_pvalue_1e-2_peak_1147928	49	.	3.53544	4.95138	2.04458	52
chr7	119016304	119016425	Micro_pvalue_1e-2_peak_1147962	58	.	3.70799	5.82249	2.74538	50
chr7	119029356	119029496	Micro_pvalue_1e-2_peak_1147970	41	.	2.78099	4.11497	1.34190	69
chr7	119037830	119037918	Micro_pvalue_1e-2_peak_1147975	41	.	2.78099	4.11497	1.34190	43
chr7	119044306	119044588	Micro_pvalue_1e-2_peak_1147979	41	.	2.78099	4.11497	1.34190	63
chr7	119065135	119065255	Micro_pvalue_1e-2_peak_1147996	39	.	2.75837	3.97911	1.34190	59
chr7	119070938	119071060	Micro_pvalue_1e-2_peak_1148002	39	.	2.75837	3.97911	1.34190	60
chr7	119076513	119076591	Micro_pvalue_1e-2_peak_1148007	39	.	2.75837	3.97911	1.34190	38
chr7	119082074	119082284	Micro_pvalue_1e-2_peak_1148014	41	.	2.78099	4.11497	1.34190	146
chr7	119112021	119112104	Micro_pvalue_1e-2_peak_1148042	39	.	2.75837	3.97911	1.34190	40
chr7	119122391	119122623	Micro_pvalue_1e-2_peak_1148047	75	.	5.13743	7.56943	4.23525	128
chr7	119137671	119137809	Micro_pvalue_1e-2_peak_1148052	41	.	2.78099	4.11497	1.34190	68
chr7	119140418	119140535	Micro_pvalue_1e-2_peak_1148054	41	.	2.78099	4.11497	1.34190	57
chr7	119170315	119170583	Micro_pvalue_1e-2_peak_1148086	39	.	2.75837	3.97911	1.34190	206
chr7	119258306	119258431	Micro_pvalue_1e-2_peak_1148158	38	.	2.73998	3.87719	1.32800	61
chr7	119277479	119277888	Micro_pvalue_1e-2_peak_1148179	39	.	2.75837	3.97911	1.34190	139
chr7	119325330	119325436	Micro_pvalue_1e-2_peak_1148222	40	.	2.77701	4.09011	1.34190	52
chr7	119344691	119345077	Micro_pvalue_1e-2_peak_1148244	40	.	2.77701	4.09011	1.34190	338
chr7	119366613	119367109	Micro_pvalue_1e-2_peak_1148259	38	.	2.73998	3.87719	1.32800	69
chr7	119368799	119369126	Micro_pvalue_1e-2_peak_1148260	56	.	3.67782	5.64059	2.61239	257
chr7	119403551	119403681	Micro_pvalue_1e-2_peak_1148285	39	.	2.75837	3.97911	1.34190	64
chr7	119425850	119425989	Micro_pvalue_1e-2_peak_1148305	39	.	2.75837	3.97911	1.34190	68
chr7	119427331	119427462	Micro_pvalue_1e-2_peak_1148307	40	.	2.77701	4.09011	1.34190	64
chr7	119432866	119432955	Micro_pvalue_1e-2_peak_1148310	39	.	2.75837	3.97911	1.34190	43
chr7	119463393	119463488	Micro_pvalue_1e-2_peak_1148338	41	.	2.78099	4.11497	1.34190	46
chr7	119478229	119478356	Micro_pvalue_1e-2_peak_1148349	51	.	3.58166	5.15094	2.20887	62
chr7	119484890	119484973	Micro_pvalue_1e-2_peak_1148355	41	.	2.78099	4.11497	1.34190	40
chr7	119509972	119510098	Micro_pvalue_1e-2_peak_1148381	39	.	2.75837	3.97911	1.34190	62
chr7	119524736	119524867	Micro_pvalue_1e-2_peak_1148399	40	.	2.77701	4.09011	1.34190	64
chr7	119530665	119530890	Micro_pvalue_1e-2_peak_1148404	40	.	2.77701	4.09011	1.34190	165
chr7	119558773	119558885	Micro_pvalue_1e-2_peak_1148429	39	.	2.75837	3.97911	1.34190	55
chr7	119575643	119575772	Micro_pvalue_1e-2_peak_1148442	105	.	6.76533	10.58580	6.83089	69
chr7	119590491	119590781	Micro_pvalue_1e-2_peak_1148453	53	.	3.62911	5.37785	2.39720	232
chr7	119592237	119592363	Micro_pvalue_1e-2_peak_1148454	39	.	2.75837	3.97911	1.34190	62
chr7	119597676	119597754	Micro_pvalue_1e-2_peak_1148458	41	.	2.78099	4.11497	1.34190	38
chr7	119598231	119598356	Micro_pvalue_1e-2_peak_1148459	41	.	2.78099	4.11497	1.34190	61
chr7	119616896	119616988	Micro_pvalue_1e-2_peak_1148475	70	.	4.98173	7.07040	3.80675	46
chr7	119625246	119625784	Micro_pvalue_1e-2_peak_1148477	92	.	6.08859	9.22239	5.65391	329
chr7	119626108	119626474	Micro_pvalue_1e-2_peak_1148478	219	.	11.28784	21.94479	16.55182	203
chr7	119637062	119637413	Micro_pvalue_1e-2_peak_1148484	52	.	3.60523	5.26053	2.29721	71
chr7	119644061	119644153	Micro_pvalue_1e-2_peak_1148490	39	.	2.75837	3.97911	1.34190	45
chr7	119645043	119645178	Micro_pvalue_1e-2_peak_1148491	40	.	2.77701	4.09011	1.34190	66
chr7	119657249	119657795	Micro_pvalue_1e-2_peak_1148500	49	.	3.53544	4.95138	2.04458	232
chr7	119664010	119664095	Micro_pvalue_1e-2_peak_1148504	38	.	2.73998	3.87719	1.32800	41
chr7	119673275	119673655	Micro_pvalue_1e-2_peak_1148510	59	.	4.25459	5.92478	2.83008	72
chr7	119676072	119676145	Micro_pvalue_1e-2_peak_1148511	42	.	3.32116	4.20906	1.41998	35
chr7	119693535	119693672	Micro_pvalue_1e-2_peak_1148523	40	.	3.28138	4.09424	1.34190	44
chr7	119700013	119701431	Micro_pvalue_1e-2_peak_1148524a	50	.	4.11571	5.04824	2.12477	621
chr7	119700013	119701431	Micro_pvalue_1e-2_peak_1148524b	72	.	5.31444	7.26053	3.96865	1153
chr7	119730208	119730546	Micro_pvalue_1e-2_peak_1148543	40	.	2.77701	4.09011	1.34190	66
chr7	119737596	119737895	Micro_pvalue_1e-2_peak_1148550	51	.	3.58166	5.15094	2.20887	230
chr7	119745895	119745978	Micro_pvalue_1e-2_peak_1148557	41	.	2.78099	4.11497	1.34190	40
chr7	119764942	119765090	Micro_pvalue_1e-2_peak_1148574	38	.	2.73998	3.87719	1.32800	70
chr7	119770138	119770216	Micro_pvalue_1e-2_peak_1148580	38	.	2.73998	3.87719	1.32800	38
chr7	119782593	119782674	Micro_pvalue_1e-2_peak_1148592	38	.	2.73998	3.87719	1.32800	39
chr7	119872352	119872457	Micro_pvalue_1e-2_peak_1148660	41	.	2.78099	4.11497	1.34190	51
chr7	119873331	119873427	Micro_pvalue_1e-2_peak_1148662	40	.	2.77701	4.09011	1.34190	47
chr7	119878367	119878506	Micro_pvalue_1e-2_peak_1148666	41	.	2.78099	4.11497	1.34190	68
chr7	119889388	119889504	Micro_pvalue_1e-2_peak_1148671	41	.	2.78099	4.11497	1.34190	57
chr7	119896174	119896315	Micro_pvalue_1e-2_peak_1148677	38	.	2.73998	3.87719	1.32800	69
chr7	119912401	119912492	Micro_pvalue_1e-2_peak_1148690	58	.	4.22833	5.83877	2.75545	50
chr7	119927916	119928188	Micro_pvalue_1e-2_peak_1148697	41	.	2.78099	4.11497	1.34190	215
chr7	119939583	119939751	Micro_pvalue_1e-2_peak_1148704	40	.	2.77701	4.09011	1.34190	42
chr7	119951763	119951843	Micro_pvalue_1e-2_peak_1148716	40	.	2.77701	4.09011	1.34190	39
chr7	119955502	119955634	Micro_pvalue_1e-2_peak_1148718	41	.	2.78099	4.11497	1.34190	65
chr7	119961596	119961671	Micro_pvalue_1e-2_peak_1148722	41	.	2.78099	4.11497	1.34190	36
chr7	119977527	119977659	Micro_pvalue_1e-2_peak_1148737	38	.	2.73998	3.87719	1.32800	65
chr7	119992956	119993094	Micro_pvalue_1e-2_peak_1148756	39	.	2.75837	3.97911	1.34190	46
chr7	120034301	120034380	Micro_pvalue_1e-2_peak_1148796	41	.	2.78099	4.11497	1.34190	38
chr7	120040819	120041149	Micro_pvalue_1e-2_peak_1148800	41	.	2.78099	4.11497	1.34190	273
chr7	120048977	120049115	Micro_pvalue_1e-2_peak_1148805	41	.	2.78099	4.11497	1.34190	68
chr7	120072895	120073037	Micro_pvalue_1e-2_peak_1148818	41	.	2.78099	4.11497	1.34190	70
chr7	120104365	120104605	Micro_pvalue_1e-2_peak_1148841	47	.	3.49040	4.77340	1.89581	168
chr7	120114272	120114574	Micro_pvalue_1e-2_peak_1148848	41	.	2.78099	4.11497	1.34190	251
chr7	120114794	120114920	Micro_pvalue_1e-2_peak_1148849	41	.	2.78099	4.11497	1.34190	62
chr7	120135753	120135879	Micro_pvalue_1e-2_peak_1148870	39	.	2.75837	3.97911	1.34190	62
chr7	120169398	120169535	Micro_pvalue_1e-2_peak_1148896	41	.	2.78099	4.11497	1.34190	67
chr7	120183380	120183522	Micro_pvalue_1e-2_peak_1148908	41	.	2.78099	4.11497	1.34190	70
chr7	120190138	120190434	Micro_pvalue_1e-2_peak_1148910	41	.	2.78099	4.11497	1.34190	250
chr7	120228555	120228740	Micro_pvalue_1e-2_peak_1148943	41	.	2.78099	4.11497	1.34190	141
chr7	120241752	120241861	Micro_pvalue_1e-2_peak_1148954	38	.	2.73998	3.87719	1.32800	53
chr7	120269227	120269373	Micro_pvalue_1e-2_peak_1148982	38	.	2.73998	3.87719	1.32800	79
chr7	120297384	120297558	Micro_pvalue_1e-2_peak_1149014	38	.	2.73998	3.87719	1.32800	45
chr7	120297788	120297914	Micro_pvalue_1e-2_peak_1149015	38	.	2.73998	3.87719	1.32800	62
chr7	120303453	120303963	Micro_pvalue_1e-2_peak_1149018	41	.	2.78099	4.11497	1.34190	266
chr7	120315242	120315344	Micro_pvalue_1e-2_peak_1149025	41	.	2.78099	4.11497	1.34190	50
chr7	120315611	120315965	Micro_pvalue_1e-2_peak_1149026	41	.	2.78099	4.11497	1.34190	59
chr7	120323369	120323638	Micro_pvalue_1e-2_peak_1149032	40	.	2.77701	4.09011	1.34190	68
chr7	120400812	120401204	Micro_pvalue_1e-2_peak_1149095	41	.	2.78099	4.11497	1.34190	59
chr7	120418747	120418849	Micro_pvalue_1e-2_peak_1149109	41	.	2.78099	4.11497	1.34190	50
chr7	120432216	120432382	Micro_pvalue_1e-2_peak_1149119	58	.	3.70799	5.82249	2.74538	48
chr7	120441681	120441756	Micro_pvalue_1e-2_peak_1149122	41	.	2.78099	4.11497	1.34190	36
chr7	120449066	120449169	Micro_pvalue_1e-2_peak_1149127	41	.	2.78099	4.11497	1.34190	50
chr7	120457172	120457282	Micro_pvalue_1e-2_peak_1149133	41	.	2.78099	4.11497	1.34190	54
chr7	120461679	120461780	Micro_pvalue_1e-2_peak_1149135	39	.	2.75837	3.97911	1.34190	49
chr7	120481171	120481291	Micro_pvalue_1e-2_peak_1149150	39	.	2.75837	3.97911	1.34190	59
chr7	120497701	120498286	Micro_pvalue_1e-2_peak_1149166	61	.	4.61787	6.11180	2.98783	143
chr7	120524000	120524124	Micro_pvalue_1e-2_peak_1149177	41	.	2.78099	4.11497	1.34190	61
chr7	120534714	120534799	Micro_pvalue_1e-2_peak_1149184	41	.	2.78099	4.11497	1.34190	41
chr7	120573588	120573838	Micro_pvalue_1e-2_peak_1149209	58	.	3.70799	5.82249	2.74538	62
chr7	120590459	120591406	Micro_pvalue_1e-2_peak_1149218a	165	.	9.20104	16.54859	11.98796	278
chr7	120590459	120591406	Micro_pvalue_1e-2_peak_1149218b	81	.	5.62286	8.19411	4.76632	463
chr7	120590459	120591406	Micro_pvalue_1e-2_peak_1149218c	140	.	8.17870	14.02137	9.81111	706
chr7	120627821	120628005	Micro_pvalue_1e-2_peak_1149230	86	.	5.54797	8.66831	5.17518	124
chr7	120628377	120628894	Micro_pvalue_1e-2_peak_1149231	116	.	6.74423	11.68058	7.78191	402
chr7	120629186	120629306	Micro_pvalue_1e-2_peak_1149232	74	.	4.96648	7.43225	4.11667	66
chr7	120629729	120630155	Micro_pvalue_1e-2_peak_1149233a	63	.	4.45831	6.35067	3.19683	175
chr7	120629729	120630155	Micro_pvalue_1e-2_peak_1149233b	53	.	3.95930	5.32372	2.35346	389
chr7	120635857	120635967	Micro_pvalue_1e-2_peak_1149234	57	.	4.20221	5.70362	2.66610	56
chr7	120636340	120636766	Micro_pvalue_1e-2_peak_1149235	50	.	3.90168	5.02170	2.10535	245
chr7	120637008	120637081	Micro_pvalue_1e-2_peak_1149236	50	.	3.93908	5.07932	2.15100	45
chr7	120638119	120638355	Micro_pvalue_1e-2_peak_1149237	89	.	5.74484	8.98417	5.44910	68
chr7	120653177	120653265	Micro_pvalue_1e-2_peak_1149239	60	.	4.28119	6.01457	2.90648	44
chr7	120659054	120659266	Micro_pvalue_1e-2_peak_1149240	54	.	4.10172	5.45601	2.46250	172
chr7	120664431	120664636	Micro_pvalue_1e-2_peak_1149241	53	.	4.07731	5.38744	2.40187	61
chr7	120672552	120672669	Micro_pvalue_1e-2_peak_1149246	56	.	3.67782	5.64059	2.61239	56
chr7	120681359	120681432	Micro_pvalue_1e-2_peak_1149253	45	.	3.42495	4.53818	1.69895	60
chr7	120696519	120696633	Micro_pvalue_1e-2_peak_1149261	41	.	2.78099	4.11497	1.34190	56
chr7	120702906	120703428	Micro_pvalue_1e-2_peak_1149268	38	.	2.73998	3.87719	1.32800	457
chr7	120733709	120733999	Micro_pvalue_1e-2_peak_1149303	38	.	2.73998	3.87719	1.32800	181
chr7	120742952	120743028	Micro_pvalue_1e-2_peak_1149311	41	.	2.78099	4.11497	1.34190	37
chr7	120747375	120748238	Micro_pvalue_1e-2_peak_1149312	81	.	5.30316	8.19462	4.76632	811
chr7	120778449	120778584	Micro_pvalue_1e-2_peak_1149334	41	.	2.78099	4.11497	1.34190	66
chr7	120791205	120791433	Micro_pvalue_1e-2_peak_1149343	40	.	2.77701	4.09011	1.34190	166
chr7	120819095	120819505	Micro_pvalue_1e-2_peak_1149359	38	.	2.73998	3.87719	1.32800	57
chr7	120827001	120827342	Micro_pvalue_1e-2_peak_1149365	41	.	2.78099	4.11497	1.34190	271
chr7	120842523	120842660	Micro_pvalue_1e-2_peak_1149371	41	.	2.78099	4.11497	1.34190	67
chr7	120850554	120851019	Micro_pvalue_1e-2_peak_1149376	40	.	2.77701	4.09011	1.34190	212
chr7	120855842	120856202	Micro_pvalue_1e-2_peak_1149380	41	.	2.78099	4.11497	1.34190	71
chr7	120933713	120934003	Micro_pvalue_1e-2_peak_1149409	41	.	2.78099	4.11497	1.34190	247
chr7	120976098	120976173	Micro_pvalue_1e-2_peak_1149434	41	.	2.78099	4.11497	1.34190	36
chr7	120997195	120997332	Micro_pvalue_1e-2_peak_1149445	41	.	2.78099	4.11497	1.34190	67
chr7	121029221	121029306	Micro_pvalue_1e-2_peak_1149469	39	.	2.75837	3.97911	1.34190	41
chr7	121035931	121036707	Micro_pvalue_1e-2_peak_1149472a	46	.	3.80536	4.68991	1.82806	46
chr7	121035931	121036707	Micro_pvalue_1e-2_peak_1149472b	119	.	7.15990	11.97019	8.03326	235
chr7	121035931	121036707	Micro_pvalue_1e-2_peak_1149472c	155	.	8.59189	15.54674	11.12712	484
chr7	121043272	121043391	Micro_pvalue_1e-2_peak_1149475	56	.	3.67782	5.64059	2.61239	66
chr7	121070692	121070816	Micro_pvalue_1e-2_peak_1149488	40	.	2.77701	4.09011	1.34190	61
chr7	121072684	121072799	Micro_pvalue_1e-2_peak_1149490	52	.	3.60523	5.26053	2.29721	48
chr7	121078200	121079085	Micro_pvalue_1e-2_peak_1149492	155	.	9.47315	15.52267	11.10728	500
chr7	121085897	121086177	Micro_pvalue_1e-2_peak_1149493	40	.	2.77701	4.09011	1.34190	64
chr7	121111336	121111565	Micro_pvalue_1e-2_peak_1149513	39	.	2.75837	3.97911	1.34190	162
chr7	121120171	121121018	Micro_pvalue_1e-2_peak_1149518a	124	.	7.98032	12.45592	8.45422	331
chr7	121120171	121121018	Micro_pvalue_1e-2_peak_1149518b	71	.	5.32021	7.18204	3.90389	537
chr7	121120171	121121018	Micro_pvalue_1e-2_peak_1149518c	83	.	5.92768	8.33063	4.88426	736
chr7	121136578	121136840	Micro_pvalue_1e-2_peak_1149528	41	.	2.78099	4.11497	1.34190	56
chr7	121159912	121160461	Micro_pvalue_1e-2_peak_1149543a	79	.	5.73468	7.98297	4.58593	57
chr7	121159912	121160461	Micro_pvalue_1e-2_peak_1149543b	132	.	8.28342	13.20316	9.10065	180
chr7	121159912	121160461	Micro_pvalue_1e-2_peak_1149543c	119	.	7.68197	11.90756	7.97845	390
chr7	121159912	121160461	Micro_pvalue_1e-2_peak_1149543d	92	.	6.40164	9.28307	5.70519	487
chr7	121187329	121187863	Micro_pvalue_1e-2_peak_1149555	72	.	4.56663	7.22716	3.94108	465
chr7	121260507	121260848	Micro_pvalue_1e-2_peak_1149604	40	.	2.77701	4.09011	1.34190	64
chr7	121266063	121266183	Micro_pvalue_1e-2_peak_1149607	41	.	2.78099	4.11497	1.34190	59
chr7	121277221	121277301	Micro_pvalue_1e-2_peak_1149614	41	.	2.78099	4.11497	1.34190	39
chr7	121331711	121331967	Micro_pvalue_1e-2_peak_1149666	39	.	2.75837	3.97911	1.34190	185
chr7	121336901	121337169	Micro_pvalue_1e-2_peak_1149670	38	.	2.73998	3.87719	1.32800	227
chr7	121376463	121376692	Micro_pvalue_1e-2_peak_1149713	41	.	2.78099	4.11497	1.34190	166
chr7	121384113	121384472	Micro_pvalue_1e-2_peak_1149718	39	.	2.75837	3.97911	1.34190	52
chr7	121404803	121404917	Micro_pvalue_1e-2_peak_1149734	39	.	2.75837	3.97911	1.34190	56
chr7	121414788	121415033	Micro_pvalue_1e-2_peak_1149741	48	.	3.51278	4.85998	1.96767	64
chr7	121483110	121483185	Micro_pvalue_1e-2_peak_1149788	41	.	2.78099	4.11497	1.34190	36
chr7	121489327	121489442	Micro_pvalue_1e-2_peak_1149791	41	.	2.78099	4.11497	1.34190	56
chr7	121490903	121491025	Micro_pvalue_1e-2_peak_1149792	41	.	2.78099	4.11497	1.34190	60
chr7	121513157	121513351	Micro_pvalue_1e-2_peak_1149810	45	.	3.42495	4.53818	1.69895	160
chr7	121538388	121538469	Micro_pvalue_1e-2_peak_1149828	41	.	2.78099	4.11497	1.34190	39
chr7	121606852	121606958	Micro_pvalue_1e-2_peak_1149875	41	.	2.78099	4.11497	1.34190	52
chr7	121621167	121621255	Micro_pvalue_1e-2_peak_1149883	41	.	2.78099	4.11497	1.34190	43
chr7	121623554	121623635	Micro_pvalue_1e-2_peak_1149886	41	.	2.78099	4.11497	1.34190	39
chr7	121634792	121634956	Micro_pvalue_1e-2_peak_1149890	106	.	6.35093	10.67508	6.91185	98
chr7	121642665	121642798	Micro_pvalue_1e-2_peak_1149892	41	.	2.78099	4.11497	1.34190	65
chr7	121647695	121647828	Micro_pvalue_1e-2_peak_1149897	41	.	2.78099	4.11497	1.34190	65
chr7	121676217	121676330	Micro_pvalue_1e-2_peak_1149915	40	.	2.77701	4.09011	1.34190	55
chr7	121734149	121734650	Micro_pvalue_1e-2_peak_1149957	40	.	2.77701	4.09011	1.34190	281
chr7	121742222	121742332	Micro_pvalue_1e-2_peak_1149964	38	.	2.73998	3.87719	1.32800	54
chr7	121777520	121777807	Micro_pvalue_1e-2_peak_1149982	62	.	4.33539	6.20685	3.07126	19
chr7	121783901	121784577	Micro_pvalue_1e-2_peak_1149983a	75	.	5.37230	7.54666	4.21738	130
chr7	121783901	121784577	Micro_pvalue_1e-2_peak_1149983b	160	.	9.13291	16.00545	11.52407	252
chr7	121783901	121784577	Micro_pvalue_1e-2_peak_1149983c	147	.	8.59568	14.70893	10.40575	532
chr7	121802468	121802595	Micro_pvalue_1e-2_peak_1149997	46	.	3.46831	4.69117	1.82806	70
chr7	121808490	121808888	Micro_pvalue_1e-2_peak_1150002	38	.	2.73998	3.87719	1.32800	275
chr7	121836674	121836775	Micro_pvalue_1e-2_peak_1150019	41	.	2.78099	4.11497	1.34190	49
chr7	121843661	121843961	Micro_pvalue_1e-2_peak_1150022	41	.	2.78099	4.11497	1.34190	47
chr7	121845897	121846134	Micro_pvalue_1e-2_peak_1150025	41	.	2.78099	4.11497	1.34190	41
chr7	121859148	121859337	Micro_pvalue_1e-2_peak_1150032	38	.	2.73998	3.87719	1.32800	147
chr7	121891709	121891923	Micro_pvalue_1e-2_peak_1150047	41	.	2.78099	4.11497	1.34190	62
chr7	121942566	121942639	Micro_pvalue_1e-2_peak_1150072	41	.	3.30115	4.15062	1.37080	38
chr7	121950294	121950605	Micro_pvalue_1e-2_peak_1150073	48	.	3.86997	4.85757	1.96767	214
chr7	121951515	121951679	Micro_pvalue_1e-2_peak_1150075	61	.	4.64396	6.17345	3.04400	22
chr7	121956696	121956835	Micro_pvalue_1e-2_peak_1150076	38	.	2.73998	3.87719	1.32800	68
chr7	121959655	121959783	Micro_pvalue_1e-2_peak_1150079	39	.	2.75837	3.97911	1.34190	63
chr7	121994344	121994436	Micro_pvalue_1e-2_peak_1150099	41	.	2.78099	4.11497	1.34190	45
chr7	122011010	122011154	Micro_pvalue_1e-2_peak_1150108	41	.	2.78099	4.11497	1.34190	71
chr7	122018382	122018523	Micro_pvalue_1e-2_peak_1150113	41	.	2.78099	4.11497	1.34190	69
chr7	122021137	122021254	Micro_pvalue_1e-2_peak_1150115	41	.	2.78099	4.11497	1.34190	57
chr7	122045400	122045481	Micro_pvalue_1e-2_peak_1150123	38	.	2.73998	3.87719	1.32800	39
chr7	122049467	122049687	Micro_pvalue_1e-2_peak_1150127	55	.	3.65330	5.50407	2.50095	65
chr7	122079674	122079756	Micro_pvalue_1e-2_peak_1150151	41	.	2.78099	4.11497	1.34190	40
chr7	122153771	122153854	Micro_pvalue_1e-2_peak_1150196	41	.	2.78099	4.11497	1.34190	40
chr7	122156439	122156565	Micro_pvalue_1e-2_peak_1150198	41	.	2.78099	4.11497	1.34190	62
chr7	122184219	122185167	Micro_pvalue_1e-2_peak_1150209a	172	.	9.59488	17.20126	12.54282	480
chr7	122184219	122185167	Micro_pvalue_1e-2_peak_1150209b	109	.	6.95671	10.93855	7.13788	646
chr7	122207493	122207607	Micro_pvalue_1e-2_peak_1150226	41	.	2.78099	4.11497	1.34190	56
chr7	122217642	122218015	Micro_pvalue_1e-2_peak_1150231	42	.	3.32116	4.20906	1.41998	208
chr7	122250649	122250746	Micro_pvalue_1e-2_peak_1150249	41	.	2.78099	4.11497	1.34190	47
chr7	122264849	122264976	Micro_pvalue_1e-2_peak_1150255	39	.	2.75837	3.97911	1.34190	62
chr7	122265886	122266045	Micro_pvalue_1e-2_peak_1150256	38	.	2.73998	3.87719	1.32800	39
chr7	122325753	122326076	Micro_pvalue_1e-2_peak_1150300	52	.	3.60523	5.26053	2.29721	55
chr7	122388249	122388835	Micro_pvalue_1e-2_peak_1150340	40	.	2.77701	4.09011	1.34190	518
chr7	122442394	122442498	Micro_pvalue_1e-2_peak_1150375	56	.	4.15144	5.60057	2.58281	52
chr7	122443548	122443727	Micro_pvalue_1e-2_peak_1150376	56	.	4.15144	5.60057	2.58281	110
chr7	122466032	122466156	Micro_pvalue_1e-2_peak_1150384	41	.	2.78099	4.11497	1.34190	61
chr7	122506463	122506537	Micro_pvalue_1e-2_peak_1150404	41	.	2.78099	4.11497	1.34190	36
chr7	122518071	122518214	Micro_pvalue_1e-2_peak_1150409	38	.	2.73998	3.87719	1.32800	70
chr7	122525732	122527198	Micro_pvalue_1e-2_peak_1150411a	46	.	3.89820	4.69782	1.83335	371
chr7	122525732	122527198	Micro_pvalue_1e-2_peak_1150411b	139	.	8.35329	13.92874	9.73071	798
chr7	122525732	122527198	Micro_pvalue_1e-2_peak_1150411c	57	.	4.47327	5.73452	2.69405	903
chr7	122525732	122527198	Micro_pvalue_1e-2_peak_1150411d	67	.	5.03243	6.79606	3.57357	1216
chr7	122527376	122527595	Micro_pvalue_1e-2_peak_1150412	67	.	5.03243	6.79606	3.57357	135
chr7	122536593	122536674	Micro_pvalue_1e-2_peak_1150415	41	.	2.78099	4.11497	1.34190	39
chr7	122543702	122543809	Micro_pvalue_1e-2_peak_1150420	41	.	2.78099	4.11497	1.34190	52
chr7	122578049	122578183	Micro_pvalue_1e-2_peak_1150438	41	.	2.78099	4.11497	1.34190	66
chr7	122645547	122645665	Micro_pvalue_1e-2_peak_1150485	40	.	2.77701	4.09011	1.34190	58
chr7	122646768	122646854	Micro_pvalue_1e-2_peak_1150486	40	.	2.77701	4.09011	1.34190	42
chr7	122659046	122659227	Micro_pvalue_1e-2_peak_1150495	41	.	2.78099	4.11497	1.34190	113
chr7	122664173	122664275	Micro_pvalue_1e-2_peak_1150498	39	.	2.75837	3.97911	1.34190	50
chr7	122679085	122679426	Micro_pvalue_1e-2_peak_1150514	41	.	2.78099	4.11497	1.34190	64
chr7	122692968	122693046	Micro_pvalue_1e-2_peak_1150525	39	.	2.75837	3.97911	1.34190	38
chr7	122709070	122709271	Micro_pvalue_1e-2_peak_1150537	41	.	2.78099	4.11497	1.34190	140
chr7	122742962	122743089	Micro_pvalue_1e-2_peak_1150564	39	.	2.75837	3.97911	1.34190	62
chr7	122763621	122763739	Micro_pvalue_1e-2_peak_1150576	41	.	2.78099	4.11497	1.34190	58
chr7	122777328	122777416	Micro_pvalue_1e-2_peak_1150587	41	.	2.78099	4.11497	1.34190	43
chr7	122794399	122794600	Micro_pvalue_1e-2_peak_1150597	48	.	3.51278	4.85998	1.96767	131
chr7	122818597	122818692	Micro_pvalue_1e-2_peak_1150614	40	.	2.77701	4.09011	1.34190	46
chr7	122840310	122840559	Micro_pvalue_1e-2_peak_1150631	41	.	2.78099	4.11497	1.34190	193
chr7	122849906	122849991	Micro_pvalue_1e-2_peak_1150638	41	.	2.78099	4.11497	1.34190	41
chr7	122856254	122856371	Micro_pvalue_1e-2_peak_1150640	41	.	2.78099	4.11497	1.34190	57
chr7	122881985	122882266	Micro_pvalue_1e-2_peak_1150659	39	.	2.75837	3.97911	1.34190	218
chr7	122907111	122907195	Micro_pvalue_1e-2_peak_1150683	41	.	2.78099	4.11497	1.34190	41
chr7	122915429	122915570	Micro_pvalue_1e-2_peak_1150689	41	.	2.78099	4.11497	1.34190	69
chr7	122918238	122918342	Micro_pvalue_1e-2_peak_1150690	41	.	2.78099	4.11497	1.34190	51
chr7	122925051	122925165	Micro_pvalue_1e-2_peak_1150696	40	.	2.77701	4.09011	1.34190	56
chr7	122935943	122936241	Micro_pvalue_1e-2_peak_1150706	39	.	2.75837	3.97911	1.34190	53
chr7	122956537	122956658	Micro_pvalue_1e-2_peak_1150727	40	.	2.77701	4.09011	1.34190	59
chr7	123007728	123007853	Micro_pvalue_1e-2_peak_1150775	41	.	2.78099	4.11497	1.34190	61
chr7	123034688	123034861	Micro_pvalue_1e-2_peak_1150793	38	.	2.73998	3.87719	1.32800	127
chr7	123037762	123038014	Micro_pvalue_1e-2_peak_1150796	72	.	4.56663	7.22716	3.94108	187
chr7	123046688	123047025	Micro_pvalue_1e-2_peak_1150801	55	.	3.65330	5.50407	2.50095	57
chr7	123070942	123071476	Micro_pvalue_1e-2_peak_1150822	40	.	2.77701	4.09011	1.34190	46
chr7	123116405	123116483	Micro_pvalue_1e-2_peak_1150852	41	.	2.78099	4.11497	1.34190	38
chr7	123153698	123153838	Micro_pvalue_1e-2_peak_1150874	41	.	2.78099	4.11497	1.34190	69
chr7	123174311	123175443	Micro_pvalue_1e-2_peak_1150882a	169	.	8.86682	16.92770	12.31188	443
chr7	123174311	123175443	Micro_pvalue_1e-2_peak_1150882b	145	.	7.98014	14.54273	10.26004	570
chr7	123174311	123175443	Micro_pvalue_1e-2_peak_1150882c	181	.	9.31016	18.15231	13.35612	844
chr7	123197717	123198426	Micro_pvalue_1e-2_peak_1150889a	126	.	7.98624	12.67539	8.64415	202
chr7	123197717	123198426	Micro_pvalue_1e-2_peak_1150889b	197	.	11.05787	19.70364	14.66164	313
chr7	123197717	123198426	Micro_pvalue_1e-2_peak_1150889c	87	.	6.11583	8.78147	5.27274	446
chr7	123209659	123210232	Micro_pvalue_1e-2_peak_1150895	88	.	5.44366	8.83864	5.32013	60
chr7	123223775	123223894	Micro_pvalue_1e-2_peak_1150902	41	.	2.78099	4.11497	1.34190	58
chr7	123299785	123299923	Micro_pvalue_1e-2_peak_1150949	39	.	2.75837	3.97911	1.34190	68
chr7	123335880	123336017	Micro_pvalue_1e-2_peak_1150970	41	.	2.78099	4.11497	1.34190	67
chr7	123352653	123352958	Micro_pvalue_1e-2_peak_1150977	41	.	2.78099	4.11497	1.34190	253
chr7	123379059	123379201	Micro_pvalue_1e-2_peak_1150990	41	.	2.78099	4.11497	1.34190	63
chr7	123387834	123387983	Micro_pvalue_1e-2_peak_1150992	38	.	3.37659	3.89253	1.34074	113
chr7	123388526	123389575	Micro_pvalue_1e-2_peak_1150993a	67	.	4.84074	6.70202	3.49485	69
chr7	123388526	123389575	Micro_pvalue_1e-2_peak_1150993b	77	.	5.32481	7.71951	4.35737	547
chr7	123388526	123389575	Micro_pvalue_1e-2_peak_1150993c	98	.	6.29296	9.86317	6.20562	810
chr7	123410194	123410341	Micro_pvalue_1e-2_peak_1151008	40	.	2.77701	4.09011	1.34190	107
chr7	123417416	123417501	Micro_pvalue_1e-2_peak_1151015	41	.	2.78099	4.11497	1.34190	41
chr7	123438129	123438209	Micro_pvalue_1e-2_peak_1151036	41	.	2.78099	4.11497	1.34190	39
chr7	123507441	123507520	Micro_pvalue_1e-2_peak_1151079	60	.	4.28119	6.01457	2.90648	39
chr7	123512291	123512586	Micro_pvalue_1e-2_peak_1151081	41	.	2.78099	4.11497	1.34190	245
chr7	123512933	123513025	Micro_pvalue_1e-2_peak_1151082	40	.	2.77701	4.09011	1.34190	45
chr7	123527822	123528125	Micro_pvalue_1e-2_peak_1151089	38	.	2.73998	3.87719	1.32800	39
chr7	123548968	123549233	Micro_pvalue_1e-2_peak_1151106	40	.	2.77701	4.09011	1.34190	223
chr7	123556306	123556587	Micro_pvalue_1e-2_peak_1151112	58	.	3.70799	5.82249	2.74538	219
chr7	123565273	123565403	Micro_pvalue_1e-2_peak_1151116	41	.	2.78099	4.11497	1.34190	64
chr7	123574396	123574524	Micro_pvalue_1e-2_peak_1151121	39	.	2.75837	3.97911	1.34190	63
chr7	123619444	123619848	Micro_pvalue_1e-2_peak_1151155	40	.	2.77701	4.09011	1.34190	58
chr7	123626326	123626555	Micro_pvalue_1e-2_peak_1151160	40	.	2.77701	4.09011	1.34190	180
chr7	123626730	123626997	Micro_pvalue_1e-2_peak_1151161	40	.	2.77701	4.09011	1.34190	63
chr7	123672084	123673575	Micro_pvalue_1e-2_peak_1151195	47	.	3.80546	4.70840	1.84192	889
chr7	123711876	123711965	Micro_pvalue_1e-2_peak_1151217	40	.	2.77701	4.09011	1.34190	43
chr7	123742541	123742616	Micro_pvalue_1e-2_peak_1151241	38	.	2.73998	3.87719	1.32800	36
chr7	123756377	123756727	Micro_pvalue_1e-2_peak_1151251	57	.	3.70268	5.78921	2.73426	283
chr7	123793094	123793397	Micro_pvalue_1e-2_peak_1151283	39	.	2.75837	3.97911	1.34190	56
chr7	123809192	123809310	Micro_pvalue_1e-2_peak_1151295	41	.	2.78099	4.11497	1.34190	58
chr7	123846473	123846557	Micro_pvalue_1e-2_peak_1151314	40	.	2.77701	4.09011	1.34190	41
chr7	123848532	123848670	Micro_pvalue_1e-2_peak_1151317	40	.	2.77701	4.09011	1.34190	68
chr7	123849110	123849249	Micro_pvalue_1e-2_peak_1151318	40	.	2.77701	4.09011	1.34190	68
chr7	123861500	123861771	Micro_pvalue_1e-2_peak_1151324	41	.	2.78099	4.11497	1.34190	47
chr7	123902018	123902438	Micro_pvalue_1e-2_peak_1151356	41	.	2.78099	4.11497	1.34190	190
chr7	123930832	123930918	Micro_pvalue_1e-2_peak_1151380	41	.	2.78099	4.11497	1.34190	42
chr7	123947541	123947656	Micro_pvalue_1e-2_peak_1151393	40	.	2.77701	4.09011	1.34190	56
chr7	123948450	123948546	Micro_pvalue_1e-2_peak_1151394	41	.	2.78099	4.11497	1.34190	47
chr7	123978214	123978344	Micro_pvalue_1e-2_peak_1151421	41	.	2.78099	4.11497	1.34190	78
chr7	123992247	123992391	Micro_pvalue_1e-2_peak_1151435	38	.	2.73998	3.87719	1.32800	46
chr7	123997700	123997938	Micro_pvalue_1e-2_peak_1151439	39	.	2.75837	3.97911	1.34190	41
chr7	124033154	124033324	Micro_pvalue_1e-2_peak_1151464	41	.	2.78099	4.11497	1.34190	131
chr7	124041336	124041440	Micro_pvalue_1e-2_peak_1151467	39	.	2.75837	3.97911	1.34190	51
chr7	124092602	124092703	Micro_pvalue_1e-2_peak_1151516	58	.	3.70799	5.82249	2.74538	51
chr7	124112500	124112618	Micro_pvalue_1e-2_peak_1151529	39	.	2.75837	3.97911	1.34190	58
chr7	124159002	124159173	Micro_pvalue_1e-2_peak_1151571	38	.	2.73998	3.87719	1.32800	42
chr7	124182016	124182169	Micro_pvalue_1e-2_peak_1151582	41	.	2.78099	4.11497	1.34190	68
chr7	124198457	124198843	Micro_pvalue_1e-2_peak_1151595	39	.	2.75837	3.97911	1.34190	58
chr7	124208379	124208471	Micro_pvalue_1e-2_peak_1151602	41	.	2.78099	4.11497	1.34190	45
chr7	124215626	124215739	Micro_pvalue_1e-2_peak_1151608	41	.	2.78099	4.11497	1.34190	55
chr7	124233062	124233156	Micro_pvalue_1e-2_peak_1151622	40	.	2.77701	4.09011	1.34190	46
chr7	124237078	124237200	Micro_pvalue_1e-2_peak_1151626	41	.	2.78099	4.11497	1.34190	60
chr7	124264231	124264343	Micro_pvalue_1e-2_peak_1151644	40	.	2.77701	4.09011	1.34190	55
chr7	124275271	124275844	Micro_pvalue_1e-2_peak_1151651	67	.	4.47708	6.78418	3.56434	439
chr7	124293332	124293431	Micro_pvalue_1e-2_peak_1151671	39	.	2.75837	3.97911	1.34190	48
chr7	124303219	124303354	Micro_pvalue_1e-2_peak_1151676	41	.	2.78099	4.11497	1.34190	66
chr7	124320837	124320937	Micro_pvalue_1e-2_peak_1151689	41	.	2.78099	4.11497	1.34190	49
chr7	124327750	124327879	Micro_pvalue_1e-2_peak_1151693	41	.	2.78099	4.11497	1.34190	63
chr7	124328276	124328555	Micro_pvalue_1e-2_peak_1151694	40	.	2.77701	4.09011	1.34190	227
chr7	124338198	124338495	Micro_pvalue_1e-2_peak_1151701	41	.	2.78099	4.11497	1.34190	239
chr7	124349716	124349808	Micro_pvalue_1e-2_peak_1151706	41	.	2.78099	4.11497	1.34190	45
chr7	124360611	124360698	Micro_pvalue_1e-2_peak_1151715	40	.	2.77701	4.09011	1.34190	42
chr7	124363812	124363951	Micro_pvalue_1e-2_peak_1151716	41	.	2.78099	4.11497	1.34190	68
chr7	124377658	124377829	Micro_pvalue_1e-2_peak_1151723	38	.	2.73998	3.87719	1.32800	131
chr7	124378615	124378890	Micro_pvalue_1e-2_peak_1151724	38	.	2.73998	3.87719	1.32800	56
chr7	124379480	124379582	Micro_pvalue_1e-2_peak_1151725	38	.	2.73998	3.87719	1.32800	50
chr7	124391452	124391543	Micro_pvalue_1e-2_peak_1151733	41	.	2.78099	4.11497	1.34190	44
chr7	124405623	124406074	Micro_pvalue_1e-2_peak_1151743	103	.	6.88811	10.30028	6.58358	379
chr7	124425409	124425513	Micro_pvalue_1e-2_peak_1151755	45	.	3.42495	4.53818	1.69895	64
chr7	124430498	124431088	Micro_pvalue_1e-2_peak_1151756a	71	.	5.32021	7.18204	3.90389	54
chr7	124430498	124431088	Micro_pvalue_1e-2_peak_1151756b	84	.	5.98524	8.43663	4.97583	279
chr7	124431516	124431747	Micro_pvalue_1e-2_peak_1151757	58	.	4.58836	5.85683	2.77175	166
chr7	124449311	124449428	Micro_pvalue_1e-2_peak_1151771	41	.	2.78099	4.11497	1.34190	57
chr7	124480675	124480778	Micro_pvalue_1e-2_peak_1151795	38	.	2.73998	3.87719	1.32800	50
chr7	124482917	124483015	Micro_pvalue_1e-2_peak_1151796	41	.	2.78099	4.11497	1.34190	48
chr7	124502312	124502535	Micro_pvalue_1e-2_peak_1151809	41	.	2.78099	4.11497	1.34190	68
chr7	124540935	124541020	Micro_pvalue_1e-2_peak_1151831	38	.	2.73998	3.87719	1.32800	41
chr7	124541566	124541683	Micro_pvalue_1e-2_peak_1151832	38	.	2.73998	3.87719	1.32800	57
chr7	124563761	124564217	Micro_pvalue_1e-2_peak_1151843	41	.	2.78099	4.11497	1.34190	247
chr7	124569453	124570321	Micro_pvalue_1e-2_peak_1151844	197	.	10.84537	19.74799	14.69885	523
chr7	124576646	124576910	Micro_pvalue_1e-2_peak_1151845	41	.	2.78099	4.11497	1.34190	195
chr7	124594929	124595015	Micro_pvalue_1e-2_peak_1151854	55	.	3.65330	5.50407	2.50095	44
chr7	124598211	124598425	Micro_pvalue_1e-2_peak_1151860	38	.	2.73998	3.87719	1.32800	69
chr7	124638841	124638968	Micro_pvalue_1e-2_peak_1151876	41	.	2.78099	4.11497	1.34190	62
chr7	124650034	124650158	Micro_pvalue_1e-2_peak_1151883	55	.	3.65330	5.50407	2.50095	51
chr7	124651250	124651530	Micro_pvalue_1e-2_peak_1151885	38	.	2.73998	3.87719	1.32800	214
chr7	124654186	124654276	Micro_pvalue_1e-2_peak_1151888	38	.	2.73998	3.87719	1.32800	44
chr7	124660373	124660558	Micro_pvalue_1e-2_peak_1151891	41	.	2.78099	4.11497	1.34190	52
chr7	124687155	124687288	Micro_pvalue_1e-2_peak_1151908	41	.	2.78099	4.11497	1.34190	65
chr7	124754796	124755051	Micro_pvalue_1e-2_peak_1151948	40	.	2.77701	4.09011	1.34190	196
chr7	124786599	124786923	Micro_pvalue_1e-2_peak_1151974	39	.	2.75837	3.97911	1.34190	256
chr7	124787442	124787546	Micro_pvalue_1e-2_peak_1151975	38	.	2.73998	3.87719	1.32800	51
chr7	124805070	124805248	Micro_pvalue_1e-2_peak_1151987	38	.	2.73998	3.87719	1.32800	63
chr7	124817917	124818046	Micro_pvalue_1e-2_peak_1151999	41	.	2.78099	4.11497	1.34190	63
chr7	124827625	124827738	Micro_pvalue_1e-2_peak_1152007	39	.	2.75837	3.97911	1.34190	55
chr7	124915269	124915389	Micro_pvalue_1e-2_peak_1152062	41	.	2.78099	4.11497	1.34190	59
chr7	124934016	124934095	Micro_pvalue_1e-2_peak_1152074	41	.	2.78099	4.11497	1.34190	38
chr7	124950706	124950811	Micro_pvalue_1e-2_peak_1152083	41	.	2.78099	4.11497	1.34190	51
chr7	124956565	124956872	Micro_pvalue_1e-2_peak_1152089	57	.	3.70268	5.78921	2.73426	54
chr7	124971773	124972053	Micro_pvalue_1e-2_peak_1152097	41	.	2.78099	4.11497	1.34190	236
chr7	124976260	124976576	Micro_pvalue_1e-2_peak_1152100	41	.	2.78099	4.11497	1.34190	256
chr7	124978455	124978542	Micro_pvalue_1e-2_peak_1152101	41	.	2.78099	4.11497	1.34190	42
chr7	124996125	124996276	Micro_pvalue_1e-2_peak_1152109	75	.	5.13743	7.56943	4.23525	89
chr7	125016093	125016289	Micro_pvalue_1e-2_peak_1152118	40	.	2.77701	4.09011	1.34190	150
chr7	125058671	125058954	Micro_pvalue_1e-2_peak_1152145	40	.	2.77701	4.09011	1.34190	245
chr7	125083182	125083466	Micro_pvalue_1e-2_peak_1152165	41	.	2.78099	4.11497	1.34190	230
chr7	125115096	125115240	Micro_pvalue_1e-2_peak_1152194	39	.	2.75837	3.97911	1.34190	71
chr7	125138785	125138902	Micro_pvalue_1e-2_peak_1152209	41	.	2.78099	4.11497	1.34190	57
chr7	125186686	125186779	Micro_pvalue_1e-2_peak_1152242	41	.	2.78099	4.11497	1.34190	45
chr7	125201640	125202102	Micro_pvalue_1e-2_peak_1152255	151	.	9.22084	15.14613	10.78152	76
chr7	125208748	125209254	Micro_pvalue_1e-2_peak_1152256	43	.	3.38266	4.39837	1.58148	247
chr7	125231944	125232042	Micro_pvalue_1e-2_peak_1152270	38	.	2.73998	3.87719	1.32800	48
chr7	125292612	125292723	Micro_pvalue_1e-2_peak_1152314	41	.	2.78099	4.11497	1.34190	54
chr7	125331776	125332068	Micro_pvalue_1e-2_peak_1152351	38	.	2.73998	3.87719	1.32800	254
chr7	125342452	125342861	Micro_pvalue_1e-2_peak_1152359	38	.	2.73998	3.87719	1.32800	37
chr7	125349244	125349320	Micro_pvalue_1e-2_peak_1152366	41	.	2.78099	4.11497	1.34190	37
chr7	125354946	125355025	Micro_pvalue_1e-2_peak_1152368	41	.	2.78099	4.11497	1.34190	38
chr7	125410481	125410617	Micro_pvalue_1e-2_peak_1152417	38	.	2.73998	3.87719	1.32800	67
chr7	125426070	125426200	Micro_pvalue_1e-2_peak_1152434	39	.	2.75837	3.97911	1.34190	64
chr7	125439553	125439691	Micro_pvalue_1e-2_peak_1152449	41	.	2.78099	4.11497	1.34190	68
chr7	125445299	125445385	Micro_pvalue_1e-2_peak_1152451	40	.	2.77701	4.09011	1.34190	42
chr7	125452033	125452475	Micro_pvalue_1e-2_peak_1152459	38	.	2.73998	3.87719	1.32800	370
chr7	125463543	125463626	Micro_pvalue_1e-2_peak_1152464	58	.	3.70799	5.82249	2.74538	39
chr7	125472742	125473062	Micro_pvalue_1e-2_peak_1152472	38	.	2.73998	3.87719	1.32800	58
chr7	125511332	125511473	Micro_pvalue_1e-2_peak_1152506	41	.	2.78099	4.11497	1.34190	51
chr7	125528174	125528294	Micro_pvalue_1e-2_peak_1152521	51	.	3.58166	5.15094	2.20887	63
chr7	125606528	125606629	Micro_pvalue_1e-2_peak_1152590	49	.	3.53544	4.95138	2.04458	49
chr7	125651479	125651645	Micro_pvalue_1e-2_peak_1152625	38	.	2.73998	3.87719	1.32800	53
chr7	125666332	125666408	Micro_pvalue_1e-2_peak_1152640	41	.	2.78099	4.11497	1.34190	37
chr7	125674032	125674209	Micro_pvalue_1e-2_peak_1152645	41	.	2.78099	4.11497	1.34190	126
chr7	125704291	125704419	Micro_pvalue_1e-2_peak_1152676	38	.	2.73998	3.87719	1.32800	63
chr7	125720232	125720314	Micro_pvalue_1e-2_peak_1152687	40	.	2.77701	4.09011	1.34190	40
chr7	125745137	125745233	Micro_pvalue_1e-2_peak_1152709	38	.	2.73998	3.87719	1.32800	47
chr7	125764070	125764176	Micro_pvalue_1e-2_peak_1152732	41	.	2.78099	4.11497	1.34190	52
chr7	125782614	125782692	Micro_pvalue_1e-2_peak_1152750	39	.	2.75837	3.97911	1.34190	38
chr7	125887170	125887255	Micro_pvalue_1e-2_peak_1152846	38	.	2.73998	3.87719	1.32800	41
chr7	125898675	125898855	Micro_pvalue_1e-2_peak_1152854	41	.	2.78099	4.11497	1.34190	134
chr7	125909779	125909972	Micro_pvalue_1e-2_peak_1152864	40	.	2.77701	4.09011	1.34190	141
chr7	125923264	125923513	Micro_pvalue_1e-2_peak_1152873	41	.	2.78099	4.11497	1.34190	64
chr7	125930308	125930394	Micro_pvalue_1e-2_peak_1152879	38	.	2.73998	3.87719	1.32800	42
chr7	125954309	125954394	Micro_pvalue_1e-2_peak_1152902	50	.	3.55840	5.04815	2.12477	41
chr7	125975691	125975991	Micro_pvalue_1e-2_peak_1152920	40	.	2.77701	4.09011	1.34190	249
chr7	125987478	125987582	Micro_pvalue_1e-2_peak_1152931	41	.	2.78099	4.11497	1.34190	51
chr7	126026957	126027155	Micro_pvalue_1e-2_peak_1152965	40	.	2.77701	4.09011	1.34190	67
chr7	126051550	126051844	Micro_pvalue_1e-2_peak_1152973	41	.	2.78099	4.11497	1.34190	256
chr7	126061661	126061754	Micro_pvalue_1e-2_peak_1152978	41	.	2.78099	4.11497	1.34190	45
chr7	126062927	126063228	Micro_pvalue_1e-2_peak_1152979	38	.	2.73998	3.87719	1.32800	259
chr7	126087177	126087294	Micro_pvalue_1e-2_peak_1152994	41	.	2.78099	4.11497	1.34190	57
chr7	126112873	126113305	Micro_pvalue_1e-2_peak_1153017	55	.	3.65330	5.50407	2.50095	365
chr7	126122599	126122930	Micro_pvalue_1e-2_peak_1153028	40	.	2.77701	4.09011	1.34190	274
chr7	126140603	126140851	Micro_pvalue_1e-2_peak_1153044	41	.	2.78099	4.11497	1.34190	54
chr7	126143008	126143145	Micro_pvalue_1e-2_peak_1153047	41	.	2.78099	4.11497	1.34190	67
chr7	126162749	126163048	Micro_pvalue_1e-2_peak_1153057	41	.	2.78099	4.11497	1.34190	70
chr7	126165643	126165763	Micro_pvalue_1e-2_peak_1153059	41	.	2.78099	4.11497	1.34190	59
chr7	126199074	126199188	Micro_pvalue_1e-2_peak_1153076	41	.	2.78099	4.11497	1.34190	56
chr7	126206581	126206889	Micro_pvalue_1e-2_peak_1153080	55	.	3.65330	5.50407	2.50095	64
chr7	126243934	126244013	Micro_pvalue_1e-2_peak_1153113	41	.	2.78099	4.11497	1.34190	38
chr7	126274349	126274583	Micro_pvalue_1e-2_peak_1153140	48	.	3.51278	4.85998	1.96767	63
chr7	126341152	126341390	Micro_pvalue_1e-2_peak_1153205	47	.	3.49040	4.77340	1.89581	58
chr7	126393539	126393670	Micro_pvalue_1e-2_peak_1153238	41	.	2.78099	4.11497	1.34190	64
chr7	126415642	126415753	Micro_pvalue_1e-2_peak_1153250	41	.	2.78099	4.11497	1.34190	54
chr7	126422479	126422603	Micro_pvalue_1e-2_peak_1153255	41	.	2.78099	4.11497	1.34190	61
chr7	126432684	126432803	Micro_pvalue_1e-2_peak_1153261	76	.	4.63499	7.62635	4.28009	46
chr7	126443317	126443451	Micro_pvalue_1e-2_peak_1153265	58	.	3.70799	5.82249	2.74538	69
chr7	126450651	126450731	Micro_pvalue_1e-2_peak_1153271	39	.	2.75837	3.97911	1.34190	39
chr7	126496915	126497014	Micro_pvalue_1e-2_peak_1153299	41	.	2.78099	4.11497	1.34190	48
chr7	126498110	126498429	Micro_pvalue_1e-2_peak_1153300	41	.	2.78099	4.11497	1.34190	53
chr7	126531872	126532166	Micro_pvalue_1e-2_peak_1153322	41	.	2.78099	4.11497	1.34190	222
chr7	126540903	126541024	Micro_pvalue_1e-2_peak_1153328	41	.	2.78099	4.11497	1.34190	59
chr7	126582374	126582510	Micro_pvalue_1e-2_peak_1153348	41	.	2.78099	4.11497	1.34190	67
chr7	126657961	126658289	Micro_pvalue_1e-2_peak_1153388	41	.	2.78099	4.11497	1.34190	268
chr7	126729848	126730094	Micro_pvalue_1e-2_peak_1153445	51	.	3.58166	5.15094	2.20887	181
chr7	126733961	126734094	Micro_pvalue_1e-2_peak_1153449	38	.	2.73998	3.87719	1.32800	65
chr7	126739463	126739579	Micro_pvalue_1e-2_peak_1153453	41	.	2.78099	4.11497	1.34190	57
chr7	126747714	126747856	Micro_pvalue_1e-2_peak_1153457	40	.	2.77701	4.09011	1.34190	70
chr7	126758031	126758159	Micro_pvalue_1e-2_peak_1153466	41	.	2.78099	4.11497	1.34190	63
chr7	126759557	126760140	Micro_pvalue_1e-2_peak_1153467	39	.	2.75837	3.97911	1.34190	250
chr7	126764309	126764437	Micro_pvalue_1e-2_peak_1153469	39	.	2.75837	3.97911	1.34190	63
chr7	126796272	126796365	Micro_pvalue_1e-2_peak_1153486	53	.	3.62911	5.37785	2.39720	46
chr7	126805794	126805894	Micro_pvalue_1e-2_peak_1153494	41	.	2.78099	4.11497	1.34190	49
chr7	126830023	126830124	Micro_pvalue_1e-2_peak_1153507	41	.	2.78099	4.11497	1.34190	49
chr7	126869341	126869451	Micro_pvalue_1e-2_peak_1153524	41	.	2.78099	4.11497	1.34190	54
chr7	126893095	126893390	Micro_pvalue_1e-2_peak_1153537	50	.	3.95946	5.07586	2.14824	86
chr7	126921970	126922065	Micro_pvalue_1e-2_peak_1153553	41	.	2.78099	4.11497	1.34190	46
chr7	126929867	126930112	Micro_pvalue_1e-2_peak_1153560	40	.	2.77701	4.09011	1.34190	69
chr7	126987626	126988110	Micro_pvalue_1e-2_peak_1153587	68	.	4.92207	6.89603	3.66136	333
chr7	127032042	127033276	Micro_pvalue_1e-2_peak_1153611a	51	.	4.10467	5.15172	2.20939	406
chr7	127032042	127033276	Micro_pvalue_1e-2_peak_1153611b	205	.	10.77476	20.57879	15.39643	768
chr7	127032042	127033276	Micro_pvalue_1e-2_peak_1153611c	166	.	9.23551	16.60550	12.03692	926
chr7	127032042	127033276	Micro_pvalue_1e-2_peak_1153611d	104	.	6.64520	10.43130	6.69896	1125
chr7	127054028	127054444	Micro_pvalue_1e-2_peak_1153617	56	.	3.67782	5.64059	2.61239	349
chr7	127087205	127087453	Micro_pvalue_1e-2_peak_1153627	41	.	2.78099	4.11497	1.34190	58
chr7	127152212	127152304	Micro_pvalue_1e-2_peak_1153648	41	.	2.78099	4.11497	1.34190	45
chr7	127181564	127181692	Micro_pvalue_1e-2_peak_1153660	41	.	2.78099	4.11497	1.34190	63
chr7	127194739	127195004	Micro_pvalue_1e-2_peak_1153667	41	.	2.78099	4.11497	1.34190	69
chr7	127225518	127225846	Micro_pvalue_1e-2_peak_1153676	74	.	5.30983	7.44621	4.13024	255
chr7	127228164	127228618	Micro_pvalue_1e-2_peak_1153678	158	.	9.02671	15.82905	11.37030	303
chr7	127234429	127234899	Micro_pvalue_1e-2_peak_1153679a	57	.	4.46728	5.77213	2.72484	58
chr7	127234429	127234899	Micro_pvalue_1e-2_peak_1153679b	113	.	7.44546	11.34084	7.48759	319
chr7	127247853	127247992	Micro_pvalue_1e-2_peak_1153684	41	.	2.78099	4.11497	1.34190	68
chr7	127251964	127252213	Micro_pvalue_1e-2_peak_1153686	41	.	2.78099	4.11497	1.34190	205
chr7	127260154	127260291	Micro_pvalue_1e-2_peak_1153689	39	.	2.75837	3.97911	1.34190	67
chr7	127260875	127261224	Micro_pvalue_1e-2_peak_1153691	73	.	4.59728	7.39833	4.08766	229
chr7	127269496	127269744	Micro_pvalue_1e-2_peak_1153695	41	.	2.78099	4.11497	1.34190	70
chr7	127291312	127292314	Micro_pvalue_1e-2_peak_1153702a	98	.	6.63850	9.86893	6.21028	411
chr7	127291312	127292314	Micro_pvalue_1e-2_peak_1153702b	111	.	7.24200	11.13245	7.30640	628
chr7	127291312	127292314	Micro_pvalue_1e-2_peak_1153702c	151	.	9.05250	15.12019	10.75742	891
chr7	127299116	127299233	Micro_pvalue_1e-2_peak_1153705	39	.	2.75837	3.97911	1.34190	57
chr7	127308308	127308544	Micro_pvalue_1e-2_peak_1153707	95	.	5.56198	9.50906	5.89982	72
chr7	127348765	127349042	Micro_pvalue_1e-2_peak_1153721	41	.	2.78099	4.11497	1.34190	71
chr7	127441236	127441332	Micro_pvalue_1e-2_peak_1153766	41	.	2.78099	4.11497	1.34190	47
chr7	127450853	127450950	Micro_pvalue_1e-2_peak_1153771	41	.	2.78099	4.11497	1.34190	47
chr7	127452706	127452823	Micro_pvalue_1e-2_peak_1153772	41	.	2.78099	4.11497	1.34190	57
chr7	127454242	127454348	Micro_pvalue_1e-2_peak_1153773	41	.	2.78099	4.11497	1.34190	52
chr7	127461644	127461741	Micro_pvalue_1e-2_peak_1153778	41	.	2.78099	4.11497	1.34190	47
chr7	127484882	127485137	Micro_pvalue_1e-2_peak_1153791	73	.	4.59728	7.39833	4.08766	188
chr7	127501323	127501447	Micro_pvalue_1e-2_peak_1153796	41	.	2.78099	4.11497	1.34190	61
chr7	127510187	127510272	Micro_pvalue_1e-2_peak_1153800	41	.	2.78099	4.11497	1.34190	41
chr7	127512369	127512484	Micro_pvalue_1e-2_peak_1153802	41	.	2.78099	4.11497	1.34190	56
chr7	127525958	127526305	Micro_pvalue_1e-2_peak_1153812	48	.	3.51278	4.85998	1.96767	245
chr7	127532787	127533087	Micro_pvalue_1e-2_peak_1153813	46	.	3.46831	4.69117	1.82806	204
chr7	127540757	127541076	Micro_pvalue_1e-2_peak_1153815	86	.	5.40784	8.66157	5.16868	230
chr7	127556442	127556711	Micro_pvalue_1e-2_peak_1153824	41	.	2.78099	4.11497	1.34190	207
chr7	127562306	127562646	Micro_pvalue_1e-2_peak_1153828	41	.	2.78099	4.11497	1.34190	48
chr7	127580932	127581424	Micro_pvalue_1e-2_peak_1153838	88	.	6.12276	8.83110	5.31605	65
chr7	127584428	127584568	Micro_pvalue_1e-2_peak_1153840	44	.	3.68270	4.44048	1.61902	72
chr7	127586757	127586830	Micro_pvalue_1e-2_peak_1153841	38	.	3.20461	3.88688	1.33520	57
chr7	127595374	127595677	Micro_pvalue_1e-2_peak_1153844	40	.	3.26184	4.03980	1.34190	174
chr7	127635564	127635671	Micro_pvalue_1e-2_peak_1153875	50	.	3.55840	5.04815	2.12477	54
chr7	127643378	127644087	Micro_pvalue_1e-2_peak_1153878a	81	.	5.82963	8.18180	4.75709	169
chr7	127643378	127644087	Micro_pvalue_1e-2_peak_1153878b	69	.	5.15578	6.96338	3.71707	633
chr7	127662616	127662935	Micro_pvalue_1e-2_peak_1153885	55	.	4.34909	5.52219	2.51688	261
chr7	127671888	127672532	Micro_pvalue_1e-2_peak_1153888a	60	.	4.44780	6.08696	2.97177	254
chr7	127671888	127672532	Micro_pvalue_1e-2_peak_1153888b	70	.	4.89259	7.03651	3.78175	432
chr7	127671888	127672532	Micro_pvalue_1e-2_peak_1153888c	61	.	4.46229	6.10958	2.98783	595
chr7	127682114	127682579	Micro_pvalue_1e-2_peak_1153891	79	.	5.23560	7.92549	4.53714	111
chr7	127692856	127693348	Micro_pvalue_1e-2_peak_1153898	69	.	4.50653	6.92169	3.67988	421
chr7	127716125	127716414	Micro_pvalue_1e-2_peak_1153914	51	.	3.58166	5.15094	2.20887	228
chr7	127726423	127726548	Micro_pvalue_1e-2_peak_1153923	41	.	2.78099	4.11497	1.34190	61
chr7	127748873	127748958	Micro_pvalue_1e-2_peak_1153934	41	.	3.54912	4.16884	1.38674	39
chr7	127752308	127753325	Micro_pvalue_1e-2_peak_1153937	56	.	4.41924	5.66894	2.63686	208
chr7	127761816	127762508	Micro_pvalue_1e-2_peak_1153938	46	.	3.46831	4.69117	1.82806	120
chr7	127775650	127776242	Micro_pvalue_1e-2_peak_1153947	100	.	6.22720	10.09315	6.40449	262
chr7	127798269	127798429	Micro_pvalue_1e-2_peak_1153955	41	.	2.78099	4.11497	1.34190	44
chr7	127807258	127807886	Micro_pvalue_1e-2_peak_1153959	50	.	3.55840	5.04815	2.12477	329
chr7	127815344	127815621	Micro_pvalue_1e-2_peak_1153963	41	.	2.78099	4.11497	1.34190	213
chr7	127838952	127839044	Micro_pvalue_1e-2_peak_1153972	41	.	2.78099	4.11497	1.34190	45
chr7	127849808	127850093	Micro_pvalue_1e-2_peak_1153979	69	.	4.50653	6.92169	3.67988	215
chr7	127906201	127906340	Micro_pvalue_1e-2_peak_1154007	41	.	2.78099	4.11497	1.34190	68
chr7	127962224	127962358	Micro_pvalue_1e-2_peak_1154027	41	.	2.78099	4.11497	1.34190	66
chr7	127983618	127983734	Micro_pvalue_1e-2_peak_1154033	39	.	3.24254	3.98716	1.34190	70
chr7	127983898	127984193	Micro_pvalue_1e-2_peak_1154034	98	.	6.52369	9.85529	6.19962	61
chr7	127992199	127992837	Micro_pvalue_1e-2_peak_1154037	48	.	3.51278	4.85998	1.96767	322
chr7	128001410	128001548	Micro_pvalue_1e-2_peak_1154039	59	.	4.25459	5.92478	2.83008	67
chr7	128001824	128002061	Micro_pvalue_1e-2_peak_1154040	59	.	4.25459	5.92478	2.83008	168
chr7	128027450	128027764	Micro_pvalue_1e-2_peak_1154053	41	.	2.78099	4.11497	1.34190	262
chr7	128049562	128050207	Micro_pvalue_1e-2_peak_1154064a	84	.	6.01443	8.49085	5.02469	325
chr7	128049562	128050207	Micro_pvalue_1e-2_peak_1154064b	111	.	7.35098	11.14430	7.31542	491
chr7	128067292	128067677	Micro_pvalue_1e-2_peak_1154073	49	.	3.53544	4.95138	2.04458	211
chr7	128077772	128078080	Micro_pvalue_1e-2_peak_1154077	94	.	6.06954	9.46183	5.85856	164
chr7	128086450	128086580	Micro_pvalue_1e-2_peak_1154080	41	.	2.78099	4.11497	1.34190	64
chr7	128095481	128096058	Micro_pvalue_1e-2_peak_1154082	142	.	8.88626	14.28590	10.03891	384
chr7	128099560	128099646	Micro_pvalue_1e-2_peak_1154083	48	.	3.84823	4.80658	1.92462	38
chr7	128116016	128116902	Micro_pvalue_1e-2_peak_1154088	115	.	7.02556	11.52241	7.64318	755
chr7	128170918	128171969	Micro_pvalue_1e-2_peak_1154103a	101	.	6.88421	10.18100	6.48110	328
chr7	128170918	128171969	Micro_pvalue_1e-2_peak_1154103b	88	.	6.19579	8.83487	5.31837	417
chr7	128259881	128259963	Micro_pvalue_1e-2_peak_1154116	41	.	2.78099	4.11497	1.34190	40
chr7	128260838	128260980	Micro_pvalue_1e-2_peak_1154117	41	.	2.78099	4.11497	1.34190	70
chr7	128378874	128379548	Micro_pvalue_1e-2_peak_1154146a	138	.	8.69817	13.88044	9.68693	415
chr7	128378874	128379548	Micro_pvalue_1e-2_peak_1154146b	138	.	8.69817	13.88044	9.68693	547
chr7	128422331	128422447	Micro_pvalue_1e-2_peak_1154162	38	.	2.73998	3.87719	1.32800	57
chr7	128425570	128426106	Micro_pvalue_1e-2_peak_1154164	65	.	4.41930	6.53368	3.35025	483
chr7	128431026	128431714	Micro_pvalue_1e-2_peak_1154165	43	.	3.36191	4.33276	1.52534	168
chr7	128433065	128433138	Micro_pvalue_1e-2_peak_1154166	42	.	3.34141	4.26972	1.47265	42
chr7	128439760	128439858	Micro_pvalue_1e-2_peak_1154169	41	.	2.78099	4.11497	1.34190	48
chr7	128452241	128452438	Micro_pvalue_1e-2_peak_1154173	40	.	3.28138	4.09424	1.34190	33
chr7	128452597	128452927	Micro_pvalue_1e-2_peak_1154174	68	.	4.92207	6.89603	3.66136	258
chr7	128461845	128461939	Micro_pvalue_1e-2_peak_1154178	41	.	2.78099	4.11497	1.34190	46
chr7	128502479	128503049	Micro_pvalue_1e-2_peak_1154202	63	.	4.69704	6.30170	3.15464	491
chr7	128509579	128509840	Micro_pvalue_1e-2_peak_1154206	41	.	2.78099	4.11497	1.34190	208
chr7	128520277	128520421	Micro_pvalue_1e-2_peak_1154210	40	.	2.77701	4.09011	1.34190	71
chr7	128523824	128524145	Micro_pvalue_1e-2_peak_1154214	40	.	2.77701	4.09011	1.34190	259
chr7	128550691	128550810	Micro_pvalue_1e-2_peak_1154230	40	.	2.77701	4.09011	1.34190	58
chr7	128573356	128573610	Micro_pvalue_1e-2_peak_1154238	59	.	4.62428	5.97956	2.87831	54
chr7	128574998	128575308	Micro_pvalue_1e-2_peak_1154240	131	.	7.63723	13.13674	9.04329	56
chr7	128579039	128579316	Micro_pvalue_1e-2_peak_1154242	41	.	3.42480	4.11096	1.34190	193
chr7	128579596	128579758	Micro_pvalue_1e-2_peak_1154243	41	.	3.43554	4.12722	1.35327	113
chr7	128580412	128580903	Micro_pvalue_1e-2_peak_1154244a	58	.	4.46717	5.89742	2.80765	77
chr7	128580412	128580903	Micro_pvalue_1e-2_peak_1154244b	50	.	4.01445	5.01167	2.09935	332
chr7	128589177	128589297	Micro_pvalue_1e-2_peak_1154246	75	.	5.13743	7.56943	4.23525	57
chr7	128597658	128598121	Micro_pvalue_1e-2_peak_1154250	40	.	2.77701	4.09011	1.34190	260
chr7	128694779	128695077	Micro_pvalue_1e-2_peak_1154277	144	.	8.86453	14.49678	10.22364	238
chr7	128695230	128695366	Micro_pvalue_1e-2_peak_1154278	52	.	4.02933	5.25693	2.29721	54
chr7	128731709	128731808	Micro_pvalue_1e-2_peak_1154284	41	.	2.78099	4.11497	1.34190	48
chr7	128762818	128762898	Micro_pvalue_1e-2_peak_1154298	41	.	2.78099	4.11497	1.34190	39
chr7	128763102	128763369	Micro_pvalue_1e-2_peak_1154299	41	.	2.78099	4.11497	1.34190	45
chr7	128774615	128774990	Micro_pvalue_1e-2_peak_1154304	86	.	6.05510	8.67509	5.17983	238
chr7	128777203	128777632	Micro_pvalue_1e-2_peak_1154305	58	.	4.49169	5.82547	2.74598	272
chr7	128784699	128784806	Micro_pvalue_1e-2_peak_1154306	65	.	4.80692	6.58071	3.38976	57
chr7	128789522	128789614	Micro_pvalue_1e-2_peak_1154307	52	.	4.02933	5.25693	2.29721	38
chr7	128803778	128803911	Micro_pvalue_1e-2_peak_1154314	39	.	2.75837	3.97911	1.34190	65
chr7	128808784	128808857	Micro_pvalue_1e-2_peak_1154315	40	.	3.28138	4.09424	1.34190	31
chr7	128809109	128809456	Micro_pvalue_1e-2_peak_1154316	68	.	4.92207	6.89603	3.66136	63
chr7	128828376	128828891	Micro_pvalue_1e-2_peak_1154320	70	.	4.53638	7.06887	3.80675	122
chr7	128837864	128837956	Micro_pvalue_1e-2_peak_1154322	41	.	2.78099	4.11497	1.34190	45
chr7	128846403	128846511	Micro_pvalue_1e-2_peak_1154324	41	.	2.78099	4.11497	1.34190	53
chr7	128858538	128858660	Micro_pvalue_1e-2_peak_1154327	41	.	2.78099	4.11497	1.34190	60
chr7	128864431	128865154	Micro_pvalue_1e-2_peak_1154328a	71	.	5.29451	7.13485	3.86433	38
chr7	128864431	128865154	Micro_pvalue_1e-2_peak_1154328b	83	.	5.95632	8.38323	4.92933	174
chr7	128864431	128865154	Micro_pvalue_1e-2_peak_1154328c	96	.	6.61813	9.67690	6.04316	315
chr7	129008704	129008823	Micro_pvalue_1e-2_peak_1154363	41	.	2.78099	4.11497	1.34190	58
chr7	129016369	129016510	Micro_pvalue_1e-2_peak_1154366	41	.	2.78099	4.11497	1.34190	69
chr7	129073935	129074370	Micro_pvalue_1e-2_peak_1154379a	99	.	6.56276	9.96641	6.29415	60
chr7	129073935	129074370	Micro_pvalue_1e-2_peak_1154379b	98	.	6.52369	9.85529	6.19962	372
chr7	129110164	129110436	Micro_pvalue_1e-2_peak_1154388	41	.	2.78099	4.11497	1.34190	67
chr7	129119853	129119962	Micro_pvalue_1e-2_peak_1154393	41	.	2.78099	4.11497	1.34190	53
chr7	129142100	129142533	Micro_pvalue_1e-2_peak_1154398	41	.	2.78099	4.11497	1.34190	57
chr7	129201761	129202211	Micro_pvalue_1e-2_peak_1154412	67	.	4.47708	6.78418	3.56434	395
chr7	129234729	129234911	Micro_pvalue_1e-2_peak_1154422	41	.	2.78099	4.11497	1.34190	60
chr7	129246754	129246897	Micro_pvalue_1e-2_peak_1154428	76	.	5.56328	7.64239	4.29166	79
chr7	129251254	129252257	Micro_pvalue_1e-2_peak_1154429	99	.	6.74855	9.92096	6.25556	291
chr7	129257467	129257743	Micro_pvalue_1e-2_peak_1154431	39	.	2.75837	3.97911	1.34190	37
chr7	129258870	129258949	Micro_pvalue_1e-2_peak_1154432	41	.	2.78099	4.11497	1.34190	38
chr7	129304510	129305055	Micro_pvalue_1e-2_peak_1154452	56	.	3.67782	5.64059	2.61239	57
chr7	129465687	129465931	Micro_pvalue_1e-2_peak_1154496	86	.	5.40784	8.66157	5.16868	66
chr7	129498973	129499327	Micro_pvalue_1e-2_peak_1154508	60	.	4.28119	6.01457	2.90648	56
chr7	129543965	129544162	Micro_pvalue_1e-2_peak_1154518	41	.	2.78099	4.11497	1.34190	153
chr7	129588821	129589202	Micro_pvalue_1e-2_peak_1154529	43	.	3.68596	4.30275	1.50252	143
chr7	129592272	129592978	Micro_pvalue_1e-2_peak_1154530a	88	.	6.14326	8.82881	5.31540	375
chr7	129592272	129592978	Micro_pvalue_1e-2_peak_1154530b	64	.	4.91461	6.46443	3.29321	579
chr7	129592272	129592978	Micro_pvalue_1e-2_peak_1154530c	100	.	6.75759	10.07453	6.38926	653
chr7	129654258	129654372	Micro_pvalue_1e-2_peak_1154550	41	.	2.78099	4.11497	1.34190	56
chr7	129666078	129666161	Micro_pvalue_1e-2_peak_1154554	41	.	2.78099	4.11497	1.34190	40
chr7	129691066	129691333	Micro_pvalue_1e-2_peak_1154560	41	.	2.78099	4.11497	1.34190	42
chr7	129709816	129710483	Micro_pvalue_1e-2_peak_1154562a	105	.	7.06165	10.53180	6.78488	436
chr7	129709816	129710483	Micro_pvalue_1e-2_peak_1154562b	149	.	9.18014	14.91234	10.58039	598
chr7	129711959	129712285	Micro_pvalue_1e-2_peak_1154563	41	.	3.53082	4.13302	1.35762	263
chr7	129732041	129732165	Micro_pvalue_1e-2_peak_1154568	41	.	2.78099	4.11497	1.34190	49
chr7	129780952	129781638	Micro_pvalue_1e-2_peak_1154577	134	.	8.46610	13.48302	9.34392	574
chr7	129789437	129790095	Micro_pvalue_1e-2_peak_1154579	62	.	4.67035	6.23671	3.09762	130
chr7	129800098	129800388	Micro_pvalue_1e-2_peak_1154586	39	.	2.75837	3.97911	1.34190	151
chr7	129834512	129834624	Micro_pvalue_1e-2_peak_1154592	41	.	2.78099	4.11497	1.34190	55
chr7	129844785	129845507	Micro_pvalue_1e-2_peak_1154595	73	.	5.07400	7.35758	4.05256	374
chr7	129882553	129882709	Micro_pvalue_1e-2_peak_1154604	41	.	2.78099	4.11497	1.34190	49
chr7	129883175	129883285	Micro_pvalue_1e-2_peak_1154605	41	.	2.78099	4.11497	1.34190	54
chr7	129912184	129912435	Micro_pvalue_1e-2_peak_1154610	69	.	4.95172	6.98166	3.73149	143
chr7	129912773	129912846	Micro_pvalue_1e-2_peak_1154611	41	.	3.30115	4.15062	1.37080	40
chr7	129913061	129913196	Micro_pvalue_1e-2_peak_1154612	40	.	3.28138	4.09424	1.34190	77
chr7	129990503	129990602	Micro_pvalue_1e-2_peak_1154642	41	.	2.78099	4.11497	1.34190	48
chr7	130007991	130008121	Micro_pvalue_1e-2_peak_1154655	41	.	2.78099	4.11497	1.34190	64
chr7	130024422	130024532	Micro_pvalue_1e-2_peak_1154665	41	.	2.78099	4.11497	1.34190	54
chr7	130033791	130034162	Micro_pvalue_1e-2_peak_1154671	51	.	3.58166	5.15094	2.20887	164
chr7	130042872	130043277	Micro_pvalue_1e-2_peak_1154676	38	.	2.73998	3.87719	1.32800	174
chr7	130063553	130063631	Micro_pvalue_1e-2_peak_1154688	41	.	2.78099	4.11497	1.34190	38
chr7	130066260	130066774	Micro_pvalue_1e-2_peak_1154689	39	.	2.75837	3.97911	1.34190	280
chr7	130080561	130081177	Micro_pvalue_1e-2_peak_1154697a	60	.	4.67789	6.01958	2.91018	172
chr7	130080561	130081177	Micro_pvalue_1e-2_peak_1154697b	125	.	8.01925	12.52908	8.51670	435
chr7	130080561	130081177	Micro_pvalue_1e-2_peak_1154697c	139	.	8.68752	13.94841	9.74815	551
chr7	130089667	130089879	Micro_pvalue_1e-2_peak_1154698	41	.	2.78099	4.11497	1.34190	172
chr7	130113228	130113459	Micro_pvalue_1e-2_peak_1154706	113	.	7.29572	11.33472	7.48331	141
chr7	130113635	130113708	Micro_pvalue_1e-2_peak_1154707	39	.	3.24254	3.98716	1.34190	32
chr7	130126039	130126267	Micro_pvalue_1e-2_peak_1154710	53	.	4.31965	5.38798	2.40187	86
chr7	130130859	130131255	Micro_pvalue_1e-2_peak_1154714	50	.	4.10987	5.05183	2.12725	359
chr7	130308286	130308421	Micro_pvalue_1e-2_peak_1154732	41	.	2.78099	4.11497	1.34190	66
chr7	130353235	130354247	Micro_pvalue_1e-2_peak_1154745a	136	.	8.60709	13.68959	9.52234	182
chr7	130353235	130354247	Micro_pvalue_1e-2_peak_1154745b	121	.	7.84873	12.12024	8.16283	470
chr7	130381800	130381936	Micro_pvalue_1e-2_peak_1154751	41	.	2.78099	4.11497	1.34190	67
chr7	130418439	130418726	Micro_pvalue_1e-2_peak_1154757	41	.	2.78099	4.11497	1.34190	50
chr7	130426073	130426365	Micro_pvalue_1e-2_peak_1154760	41	.	2.78099	4.11497	1.34190	70
chr7	130554052	130554127	Micro_pvalue_1e-2_peak_1154786	41	.	2.78099	4.11497	1.34190	36
chr7	130557584	130557664	Micro_pvalue_1e-2_peak_1154788	41	.	2.78099	4.11497	1.34190	39
chr7	130606749	130606908	Micro_pvalue_1e-2_peak_1154818	40	.	2.77701	4.09011	1.34190	53
chr7	130615388	130615769	Micro_pvalue_1e-2_peak_1154826	86	.	5.40784	8.66157	5.16868	55
chr7	130628125	130628640	Micro_pvalue_1e-2_peak_1154832	67	.	4.47708	6.78418	3.56434	265
chr7	130689146	130689427	Micro_pvalue_1e-2_peak_1154852	46	.	3.46831	4.69117	1.82806	222
chr7	130692460	130692583	Micro_pvalue_1e-2_peak_1154853	70	.	4.98173	7.07040	3.80675	71
chr7	130712219	130712494	Micro_pvalue_1e-2_peak_1154865	41	.	2.78099	4.11497	1.34190	68
chr7	130718935	130719354	Micro_pvalue_1e-2_peak_1154870	41	.	2.78099	4.11497	1.34190	45
chr7	130741907	130742335	Micro_pvalue_1e-2_peak_1154887	39	.	2.75837	3.97911	1.34190	223
chr7	130758722	130758848	Micro_pvalue_1e-2_peak_1154896	41	.	2.78099	4.11497	1.34190	62
chr7	130790796	130791223	Micro_pvalue_1e-2_peak_1154912	51	.	4.12010	5.17576	2.23109	42
chr7	130794586	130794845	Micro_pvalue_1e-2_peak_1154914	69	.	5.01806	6.98158	3.73149	213
chr7	130834695	130834829	Micro_pvalue_1e-2_peak_1154926	58	.	3.70799	5.82249	2.74538	72
chr7	130871759	130871903	Micro_pvalue_1e-2_peak_1154937	41	.	2.78099	4.11497	1.34190	71
chr7	130879015	130879119	Micro_pvalue_1e-2_peak_1154945	41	.	2.78099	4.11497	1.34190	51
chr7	130886517	130886654	Micro_pvalue_1e-2_peak_1154947	41	.	2.78099	4.11497	1.34190	67
chr7	130903819	130903892	Micro_pvalue_1e-2_peak_1154952	42	.	3.32116	4.20906	1.41998	64
chr7	130904128	130904201	Micro_pvalue_1e-2_peak_1154953	42	.	3.32116	4.20906	1.41998	54
chr7	130904549	130904632	Micro_pvalue_1e-2_peak_1154954	68	.	4.92207	6.89603	3.66136	42
chr7	130910474	130910547	Micro_pvalue_1e-2_peak_1154955	46	.	3.46831	4.69117	1.82806	58
chr7	130910780	130910853	Micro_pvalue_1e-2_peak_1154956	46	.	3.46831	4.69117	1.82806	31
chr7	130916080	130916396	Micro_pvalue_1e-2_peak_1154957a	72	.	5.26910	7.21123	3.92917	165
chr7	130916080	130916396	Micro_pvalue_1e-2_peak_1154957b	85	.	6.02183	8.59982	5.11765	262
chr7	130957779	130958404	Micro_pvalue_1e-2_peak_1154975	66	.	4.44800	6.65517	3.45382	248
chr7	130978417	130978546	Micro_pvalue_1e-2_peak_1154982	41	.	2.78099	4.11497	1.34190	63
chr7	130988076	130988184	Micro_pvalue_1e-2_peak_1154988	41	.	2.78099	4.11497	1.34190	53
chr7	131012068	131012395	Micro_pvalue_1e-2_peak_1154996	58	.	4.49169	5.82547	2.74598	164
chr7	131012553	131013169	Micro_pvalue_1e-2_peak_1154997	115	.	7.52729	11.52394	7.64318	64
chr7	131027783	131027967	Micro_pvalue_1e-2_peak_1155004	58	.	3.70799	5.82249	2.74538	101
chr7	131040832	131041032	Micro_pvalue_1e-2_peak_1155008	41	.	2.78099	4.11497	1.34190	65
chr7	131041306	131041389	Micro_pvalue_1e-2_peak_1155009	41	.	2.78099	4.11497	1.34190	40
chr7	131109154	131109348	Micro_pvalue_1e-2_peak_1155034	76	.	4.63499	7.62635	4.28009	52
chr7	131110369	131110512	Micro_pvalue_1e-2_peak_1155035	41	.	2.78099	4.11497	1.34190	70
chr7	131192388	131192502	Micro_pvalue_1e-2_peak_1155054	41	.	2.78099	4.11497	1.34190	56
chr7	131198286	131198543	Micro_pvalue_1e-2_peak_1155058	58	.	3.70799	5.82249	2.74538	185
chr7	131218824	131218927	Micro_pvalue_1e-2_peak_1155064	41	.	2.78099	4.11497	1.34190	50
chr7	131240982	131241595	Micro_pvalue_1e-2_peak_1155069	78	.	5.20246	7.80107	4.42750	508
chr7	131292574	131292781	Micro_pvalue_1e-2_peak_1155083	41	.	2.78099	4.11497	1.34190	49
chr7	131304233	131304684	Micro_pvalue_1e-2_peak_1155088	41	.	2.78099	4.11497	1.34190	398
chr7	131335941	131336036	Micro_pvalue_1e-2_peak_1155101	41	.	2.78099	4.11497	1.34190	46
chr7	131348710	131348836	Micro_pvalue_1e-2_peak_1155107	41	.	2.78099	4.11497	1.34190	62
chr7	131350254	131350336	Micro_pvalue_1e-2_peak_1155108	41	.	2.78099	4.11497	1.34190	40
chr7	131447874	131447972	Micro_pvalue_1e-2_peak_1155140	41	.	2.78099	4.11497	1.34190	48
chr7	131534789	131534931	Micro_pvalue_1e-2_peak_1155172	41	.	2.78099	4.11497	1.34190	70
chr7	131544112	131544369	Micro_pvalue_1e-2_peak_1155176	41	.	2.78099	4.11497	1.34190	83
chr7	131545820	131545954	Micro_pvalue_1e-2_peak_1155178	41	.	2.78099	4.11497	1.34190	66
chr7	131574712	131575484	Micro_pvalue_1e-2_peak_1155186	101	.	6.81199	10.12414	6.43028	529
chr7	131584424	131584709	Micro_pvalue_1e-2_peak_1155189	41	.	2.78099	4.11497	1.34190	241
chr7	131625025	131625128	Micro_pvalue_1e-2_peak_1155211	41	.	2.78099	4.11497	1.34190	50
chr7	131721478	131721590	Micro_pvalue_1e-2_peak_1155250	41	.	2.78099	4.11497	1.34190	55
chr7	131802903	131803223	Micro_pvalue_1e-2_peak_1155282	54	.	4.10172	5.45601	2.46250	68
chr7	131823576	131823692	Micro_pvalue_1e-2_peak_1155290	41	.	2.78099	4.11497	1.34190	57
chr7	131842351	131842479	Micro_pvalue_1e-2_peak_1155303	41	.	2.78099	4.11497	1.34190	63
chr7	131874727	131874801	Micro_pvalue_1e-2_peak_1155326	41	.	2.78099	4.11497	1.34190	36
chr7	131884646	131884745	Micro_pvalue_1e-2_peak_1155330	41	.	2.78099	4.11497	1.34190	48
chr7	131925846	131925944	Micro_pvalue_1e-2_peak_1155348	41	.	2.78099	4.11497	1.34190	48
chr7	131932737	131933299	Micro_pvalue_1e-2_peak_1155350	58	.	4.22833	5.83877	2.75545	320
chr7	132003276	132003993	Micro_pvalue_1e-2_peak_1155378	41	.	2.78099	4.11497	1.34190	478
chr7	132062667	132062766	Micro_pvalue_1e-2_peak_1155397	41	.	2.78099	4.11497	1.34190	48
chr7	132071077	132071167	Micro_pvalue_1e-2_peak_1155398	41	.	2.78099	4.11497	1.34190	44
chr7	132080808	132080891	Micro_pvalue_1e-2_peak_1155402	41	.	2.78099	4.11497	1.34190	40
chr7	132103715	132103852	Micro_pvalue_1e-2_peak_1155414	41	.	2.78099	4.11497	1.34190	67
chr7	132130791	132130950	Micro_pvalue_1e-2_peak_1155425	41	.	2.78099	4.11497	1.34190	47
chr7	132131129	132131260	Micro_pvalue_1e-2_peak_1155426	41	.	2.78099	4.11497	1.34190	64
chr7	132218799	132218885	Micro_pvalue_1e-2_peak_1155471	42	.	3.32116	4.20906	1.41998	44
chr7	132222342	132222539	Micro_pvalue_1e-2_peak_1155473	71	.	5.01211	7.16245	3.88558	140
chr7	132269724	132269860	Micro_pvalue_1e-2_peak_1155499	41	.	2.78099	4.11497	1.34190	67
chr7	132299411	132299731	Micro_pvalue_1e-2_peak_1155507	69	.	4.95172	6.98166	3.73149	243
chr7	132307822	132308027	Micro_pvalue_1e-2_peak_1155510	41	.	2.78099	4.11497	1.34190	34
chr7	132340006	132340726	Micro_pvalue_1e-2_peak_1155521a	82	.	5.87122	8.22773	4.79397	65
chr7	132340006	132340726	Micro_pvalue_1e-2_peak_1155521b	95	.	6.55480	9.56030	5.94448	289
chr7	132340006	132340726	Micro_pvalue_1e-2_peak_1155521c	107	.	7.14193	10.75773	6.98130	487
chr7	132350716	132351006	Micro_pvalue_1e-2_peak_1155526	41	.	2.78099	4.11497	1.34190	226
chr7	132357298	132357405	Micro_pvalue_1e-2_peak_1155529	58	.	3.70799	5.82249	2.74538	46
chr7	132389697	132390310	Micro_pvalue_1e-2_peak_1155544	81	.	5.30316	8.19462	4.76632	507
chr7	132398848	132398927	Micro_pvalue_1e-2_peak_1155547	41	.	2.78099	4.11497	1.34190	38
chr7	132422348	132422467	Micro_pvalue_1e-2_peak_1155558	41	.	2.78099	4.11497	1.34190	58
chr7	132442953	132443041	Micro_pvalue_1e-2_peak_1155570	41	.	2.78099	4.11497	1.34190	43
chr7	132467599	132467878	Micro_pvalue_1e-2_peak_1155583	41	.	2.78099	4.11497	1.34190	71
chr7	132478767	132478969	Micro_pvalue_1e-2_peak_1155588	41	.	2.78099	4.11497	1.34190	57
chr7	132651520	132651655	Micro_pvalue_1e-2_peak_1155644	41	.	2.78099	4.11497	1.34190	66
chr7	132720007	132720225	Micro_pvalue_1e-2_peak_1155673	41	.	2.78099	4.11497	1.34190	124
chr7	132741051	132741172	Micro_pvalue_1e-2_peak_1155684	41	.	2.78099	4.11497	1.34190	59
chr7	132744892	132744969	Micro_pvalue_1e-2_peak_1155686	41	.	2.78099	4.11497	1.34190	37
chr7	132766496	132767236	Micro_pvalue_1e-2_peak_1155692a	71	.	5.29451	7.13485	3.86433	196
chr7	132766496	132767236	Micro_pvalue_1e-2_peak_1155692b	181	.	10.58901	18.19458	13.39171	524
chr7	132838245	132838332	Micro_pvalue_1e-2_peak_1155728	41	.	2.78099	4.11497	1.34190	42
chr7	132937445	132938080	Micro_pvalue_1e-2_peak_1155765a	100	.	6.81570	10.04886	6.36589	247
chr7	132937445	132938080	Micro_pvalue_1e-2_peak_1155765b	187	.	10.90512	18.79939	13.89681	345
chr7	132946237	132946372	Micro_pvalue_1e-2_peak_1155769	41	.	2.78099	4.11497	1.34190	66
chr7	132969457	132969781	Micro_pvalue_1e-2_peak_1155779	41	.	2.78099	4.11497	1.34190	287
chr7	132998159	132998298	Micro_pvalue_1e-2_peak_1155794	41	.	2.78099	4.11497	1.34190	68
chr7	133000997	133001095	Micro_pvalue_1e-2_peak_1155797	41	.	2.78099	4.11497	1.34190	48
chr7	133067701	133067795	Micro_pvalue_1e-2_peak_1155823	41	.	2.78099	4.11497	1.34190	46
chr7	133083001	133083087	Micro_pvalue_1e-2_peak_1155827	41	.	2.78099	4.11497	1.34190	42
chr7	133084382	133084595	Micro_pvalue_1e-2_peak_1155829	41	.	2.78099	4.11497	1.34190	54
chr7	133128626	133128737	Micro_pvalue_1e-2_peak_1155851	41	.	2.78099	4.11497	1.34190	54
chr7	133136128	133136234	Micro_pvalue_1e-2_peak_1155856	41	.	2.78099	4.11497	1.34190	52
chr7	133315209	133315287	Micro_pvalue_1e-2_peak_1155912	41	.	2.78099	4.11497	1.34190	38
chr7	133335381	133335456	Micro_pvalue_1e-2_peak_1155923	41	.	2.78099	4.11497	1.34190	36
chr7	133373681	133373984	Micro_pvalue_1e-2_peak_1155941	41	.	2.78099	4.11497	1.34190	52
chr7	133419360	133419671	Micro_pvalue_1e-2_peak_1155954	41	.	2.78099	4.11497	1.34190	48
chr7	133545894	133546036	Micro_pvalue_1e-2_peak_1155999	41	.	2.78099	4.11497	1.34190	70
chr7	133554809	133554894	Micro_pvalue_1e-2_peak_1156003	41	.	2.78099	4.11497	1.34190	41
chr7	133564623	133564726	Micro_pvalue_1e-2_peak_1156008	41	.	2.78099	4.11497	1.34190	50
chr7	133573052	133573180	Micro_pvalue_1e-2_peak_1156010	41	.	2.78099	4.11497	1.34190	63
chr7	133643389	133643493	Micro_pvalue_1e-2_peak_1156035	41	.	2.78099	4.11497	1.34190	51
chr7	133662298	133662432	Micro_pvalue_1e-2_peak_1156044	41	.	2.78099	4.11497	1.34190	66
chr7	133725281	133725388	Micro_pvalue_1e-2_peak_1156066	41	.	2.78099	4.11497	1.34190	52
chr7	133738664	133738770	Micro_pvalue_1e-2_peak_1156071	41	.	2.78099	4.11497	1.34190	52
chr7	133755990	133756088	Micro_pvalue_1e-2_peak_1156079	41	.	2.78099	4.11497	1.34190	48
chr7	133769054	133769187	Micro_pvalue_1e-2_peak_1156085	53	.	4.07731	5.38744	2.40187	81
chr7	133769639	133769887	Micro_pvalue_1e-2_peak_1156086	131	.	8.15461	13.10219	9.01230	65
chr7	133806554	133806731	Micro_pvalue_1e-2_peak_1156100	115	.	7.38310	11.58128	7.69436	65
chr7	133811977	133812402	Micro_pvalue_1e-2_peak_1156101	108	.	7.12702	10.88573	7.09086	123
chr7	133812881	133812954	Micro_pvalue_1e-2_peak_1156102	38	.	3.20461	3.88688	1.33520	35
chr7	133825882	133826084	Micro_pvalue_1e-2_peak_1156105	41	.	2.78099	4.11497	1.34190	148
chr7	133826237	133826355	Micro_pvalue_1e-2_peak_1156106	58	.	3.70799	5.82249	2.74538	53
chr7	133923796	133923911	Micro_pvalue_1e-2_peak_1156149	41	.	2.78099	4.11497	1.34190	56
chr7	133936700	133937011	Micro_pvalue_1e-2_peak_1156152	41	.	2.78099	4.11497	1.34190	70
chr7	133940209	133940365	Micro_pvalue_1e-2_peak_1156153	41	.	2.78099	4.11497	1.34190	41
chr7	133961924	133962081	Micro_pvalue_1e-2_peak_1156163	58	.	3.70799	5.82249	2.74538	59
chr7	133970306	133970382	Micro_pvalue_1e-2_peak_1156167	41	.	2.78099	4.11497	1.34190	37
chr7	133977434	133978380	Micro_pvalue_1e-2_peak_1156169	123	.	7.90358	12.31284	8.32832	596
chr7	134001202	134002098	Micro_pvalue_1e-2_peak_1156177	217	.	11.99495	21.76403	16.39679	607
chr7	134012583	134013023	Micro_pvalue_1e-2_peak_1156183	58	.	3.70799	5.82249	2.74538	373
chr7	134039774	134040339	Micro_pvalue_1e-2_peak_1156206	41	.	2.78099	4.11497	1.34190	148
chr7	134073130	134073221	Micro_pvalue_1e-2_peak_1156220	41	.	2.78099	4.11497	1.34190	44
chr7	134117112	134117868	Micro_pvalue_1e-2_peak_1156239a	144	.	8.83838	14.44705	10.18062	300
chr7	134117112	134117868	Micro_pvalue_1e-2_peak_1156239b	104	.	6.94444	10.40266	6.67166	515
chr7	134128840	134129683	Micro_pvalue_1e-2_peak_1156241a	54	.	4.35893	5.45487	2.46250	64
chr7	134128840	134129683	Micro_pvalue_1e-2_peak_1156241b	90	.	6.25547	9.02418	5.48309	302
chr7	134128840	134129683	Micro_pvalue_1e-2_peak_1156241c	102	.	6.84974	10.23548	6.52693	484
chr7	134136587	134136715	Micro_pvalue_1e-2_peak_1156242	81	.	5.84340	8.17739	4.75475	57
chr7	134139083	134139359	Micro_pvalue_1e-2_peak_1156243	52	.	4.06908	5.27978	2.31605	232
chr7	134139542	134139637	Micro_pvalue_1e-2_peak_1156244	43	.	3.60507	4.38445	1.57379	48
chr7	134143174	134144136	Micro_pvalue_1e-2_peak_1156245a	67	.	4.87520	6.75621	3.54182	86
chr7	134143174	134144136	Micro_pvalue_1e-2_peak_1156245b	67	.	4.89261	6.78362	3.56434	304
chr7	134143174	134144136	Micro_pvalue_1e-2_peak_1156245c	89	.	5.89217	8.90733	5.38331	722
chr7	134143174	134144136	Micro_pvalue_1e-2_peak_1156245d	123	.	7.41840	12.39004	8.39553	861
chr7	134180289	134181017	Micro_pvalue_1e-2_peak_1156259	58	.	3.70799	5.82249	2.74538	210
chr7	134186986	134187407	Micro_pvalue_1e-2_peak_1156261	57	.	3.70268	5.78921	2.73426	47
chr7	134246640	134247429	Micro_pvalue_1e-2_peak_1156292	75	.	4.62834	7.58464	4.24652	294
chr7	134274354	134274491	Micro_pvalue_1e-2_peak_1156314	41	.	2.78099	4.11497	1.34190	60
chr7	134291263	134291453	Micro_pvalue_1e-2_peak_1156328	55	.	3.65330	5.50407	2.50095	66
chr7	134298148	134298932	Micro_pvalue_1e-2_peak_1156332	55	.	3.65330	5.50407	2.50095	704
chr7	134304273	134304389	Micro_pvalue_1e-2_peak_1156335	41	.	2.78099	4.11497	1.34190	57
chr7	134313318	134313451	Micro_pvalue_1e-2_peak_1156339	41	.	2.78099	4.11497	1.34190	65
chr7	134331005	134331939	Micro_pvalue_1e-2_peak_1156346a	161	.	9.44789	16.14701	11.64038	472
chr7	134331005	134331939	Micro_pvalue_1e-2_peak_1156346b	61	.	4.72394	6.14380	3.01859	895
chr7	134354826	134355094	Micro_pvalue_1e-2_peak_1156356	40	.	2.77701	4.09011	1.34190	65
chr7	134432677	134432755	Micro_pvalue_1e-2_peak_1156410	41	.	2.78099	4.11497	1.34190	38
chr7	134433207	134433343	Micro_pvalue_1e-2_peak_1156411	41	.	2.78099	4.11497	1.34190	67
chr7	134495589	134495717	Micro_pvalue_1e-2_peak_1156447	41	.	2.78099	4.11497	1.34190	63
chr7	134516369	134517029	Micro_pvalue_1e-2_peak_1156458	53	.	3.62911	5.37785	2.39720	605
chr7	134539856	134539933	Micro_pvalue_1e-2_peak_1156466	41	.	2.78099	4.11497	1.34190	37
chr7	134549899	134550585	Micro_pvalue_1e-2_peak_1156471	65	.	4.41930	6.53368	3.35025	609
chr7	134565041	134565151	Micro_pvalue_1e-2_peak_1156480	41	.	2.78099	4.11497	1.34190	54
chr7	134576010	134576526	Micro_pvalue_1e-2_peak_1156486	64	.	4.39097	6.41891	3.25381	154
chr7	134585269	134585387	Micro_pvalue_1e-2_peak_1156491	41	.	2.78099	4.11497	1.34190	58
chr7	134637955	134638148	Micro_pvalue_1e-2_peak_1156518	41	.	2.78099	4.11497	1.34190	138
chr7	134639089	134639274	Micro_pvalue_1e-2_peak_1156520	41	.	2.78099	4.11497	1.34190	61
chr7	134654623	134654968	Micro_pvalue_1e-2_peak_1156525	41	.	2.78099	4.11497	1.34190	296
chr7	134670867	134671736	Micro_pvalue_1e-2_peak_1156530a	84	.	6.01443	8.49085	5.02469	154
chr7	134670867	134671736	Micro_pvalue_1e-2_peak_1156530b	59	.	4.63269	5.93696	2.83866	341
chr7	134670867	134671736	Micro_pvalue_1e-2_peak_1156530c	123	.	7.94176	12.38385	8.39009	436
chr7	134670867	134671736	Micro_pvalue_1e-2_peak_1156530d	83	.	5.95632	8.38323	4.92933	638
chr7	134677362	134677912	Micro_pvalue_1e-2_peak_1156531a	78	.	5.54324	7.86473	4.48398	298
chr7	134677362	134677912	Micro_pvalue_1e-2_peak_1156531b	108	.	7.12702	10.88573	7.09086	490
chr7	134719598	134719782	Micro_pvalue_1e-2_peak_1156544	58	.	3.70799	5.82249	2.74538	130
chr7	134806178	134806287	Micro_pvalue_1e-2_peak_1156572	41	.	2.78099	4.11497	1.34190	53
chr7	134832600	134833448	Micro_pvalue_1e-2_peak_1156583	55	.	4.43965	5.59403	2.57941	783
chr7	134835070	134835380	Micro_pvalue_1e-2_peak_1156584	68	.	5.12131	6.82331	3.59627	40
chr7	134845648	134845861	Micro_pvalue_1e-2_peak_1156585	56	.	4.17676	5.67691	2.64093	145
chr7	134846064	134846137	Micro_pvalue_1e-2_peak_1156586	42	.	3.34141	4.26972	1.47265	35
chr7	134854814	134855815	Micro_pvalue_1e-2_peak_1156587a	46	.	3.80536	4.68991	1.82806	55
chr7	134854814	134855815	Micro_pvalue_1e-2_peak_1156587b	96	.	6.18370	9.68770	6.05299	499
chr7	134854814	134855815	Micro_pvalue_1e-2_peak_1156587c	107	.	6.65937	10.79395	7.01259	733
chr7	134854814	134855815	Micro_pvalue_1e-2_peak_1156587d	119	.	7.13504	11.92986	7.99643	897
chr7	134856587	134856663	Micro_pvalue_1e-2_peak_1156588	38	.	3.36474	3.87464	1.32800	37
chr7	134877140	134877337	Micro_pvalue_1e-2_peak_1156598	39	.	2.75837	3.97911	1.34190	43
chr7	134890469	134890782	Micro_pvalue_1e-2_peak_1156606	118	.	7.08583	11.85006	7.92748	214
chr7	134891844	134892152	Micro_pvalue_1e-2_peak_1156607	58	.	4.00949	5.88071	2.79293	47
chr7	134895879	134896676	Micro_pvalue_1e-2_peak_1156608a	57	.	4.07272	5.73687	2.69635	235
chr7	134895879	134896676	Micro_pvalue_1e-2_peak_1156608b	189	.	8.88593	18.96459	14.03307	449
chr7	134895879	134896676	Micro_pvalue_1e-2_peak_1156608c	190	.	8.95857	19.09056	14.14470	593
chr7	134908985	134909065	Micro_pvalue_1e-2_peak_1156612	41	.	2.78099	4.11497	1.34190	39
chr7	134912636	134912765	Micro_pvalue_1e-2_peak_1156613	38	.	2.73998	3.87719	1.32800	63
chr7	134913565	134913707	Micro_pvalue_1e-2_peak_1156614	39	.	2.75837	3.97911	1.34190	70
chr7	134925325	134925423	Micro_pvalue_1e-2_peak_1156622	41	.	2.78099	4.11497	1.34190	48
chr7	134939130	134939302	Micro_pvalue_1e-2_peak_1156629	75	.	5.13743	7.56943	4.23525	52
chr7	134966262	134966544	Micro_pvalue_1e-2_peak_1156641	90	.	5.47995	9.02903	5.48654	229
chr7	134973390	134973507	Micro_pvalue_1e-2_peak_1156646	41	.	2.78099	4.11497	1.34190	57
chr7	135021981	135022080	Micro_pvalue_1e-2_peak_1156666	41	.	2.78099	4.11497	1.34190	48
chr7	135027567	135028012	Micro_pvalue_1e-2_peak_1156669	40	.	2.77701	4.09011	1.34190	222
chr7	135113779	135114017	Micro_pvalue_1e-2_peak_1156713	50	.	3.55840	5.04815	2.12477	189
chr7	135138043	135138147	Micro_pvalue_1e-2_peak_1156723	41	.	2.78099	4.11497	1.34190	51
chr7	135194302	135195397	Micro_pvalue_1e-2_peak_1156752a	91	.	6.02168	9.11487	5.56114	376
chr7	135194302	135195397	Micro_pvalue_1e-2_peak_1156752b	137	.	8.02890	13.77596	9.59730	601
chr7	135197020	135197131	Micro_pvalue_1e-2_peak_1156753	59	.	4.49977	5.94842	2.84933	47
chr7	135218171	135218382	Micro_pvalue_1e-2_peak_1156765	40	.	3.26184	4.03980	1.34190	168
chr7	135222635	135222972	Micro_pvalue_1e-2_peak_1156767	64	.	4.75135	6.43718	3.26749	237
chr7	135242273	135242958	Micro_pvalue_1e-2_peak_1156774a	104	.	6.97660	10.45986	6.72246	256
chr7	135242273	135242958	Micro_pvalue_1e-2_peak_1156774b	78	.	5.68182	7.88969	4.50506	437
chr7	135243169	135243347	Micro_pvalue_1e-2_peak_1156775	45	.	3.82312	4.53568	1.69895	41
chr7	135254724	135254853	Micro_pvalue_1e-2_peak_1156779	41	.	2.78099	4.11497	1.34190	63
chr7	135282162	135282256	Micro_pvalue_1e-2_peak_1156791	41	.	2.78099	4.11497	1.34190	46
chr7	135335418	135336157	Micro_pvalue_1e-2_peak_1156812	112	.	7.40521	11.25228	7.40912	286
chr7	135346805	135347390	Micro_pvalue_1e-2_peak_1156815	213	.	11.97047	21.37435	16.06612	425
chr7	135453796	135454177	Micro_pvalue_1e-2_peak_1156887	38	.	2.73998	3.87719	1.32800	71
chr7	135467156	135467287	Micro_pvalue_1e-2_peak_1156893	41	.	2.78099	4.11497	1.34190	64
chr7	135493124	135493490	Micro_pvalue_1e-2_peak_1156913	40	.	2.77701	4.09011	1.34190	198
chr7	135527791	135528146	Micro_pvalue_1e-2_peak_1156935	53	.	3.62911	5.37785	2.39720	286
chr7	135539332	135539421	Micro_pvalue_1e-2_peak_1156940	41	.	2.78099	4.11497	1.34190	43
chr7	135591452	135591535	Micro_pvalue_1e-2_peak_1156964	41	.	2.78099	4.11497	1.34190	40
chr7	135598170	135598561	Micro_pvalue_1e-2_peak_1156966	51	.	3.58166	5.15094	2.20887	343
chr7	135608664	135608749	Micro_pvalue_1e-2_peak_1156975	39	.	2.75837	3.97911	1.34190	41
chr7	135609060	135609196	Micro_pvalue_1e-2_peak_1156976	40	.	2.77701	4.09011	1.34190	67
chr7	135620948	135621096	Micro_pvalue_1e-2_peak_1156984	41	.	2.78099	4.11497	1.34190	66
chr7	135639744	135639826	Micro_pvalue_1e-2_peak_1156995	41	.	2.78099	4.11497	1.34190	40
chr7	135650450	135650583	Micro_pvalue_1e-2_peak_1157005	41	.	2.78099	4.11497	1.34190	65
chr7	135655586	135656125	Micro_pvalue_1e-2_peak_1157007	133	.	7.90375	13.33525	9.21490	394
chr7	135661744	135662395	Micro_pvalue_1e-2_peak_1157008a	69	.	5.19413	6.95298	3.70887	198
chr7	135661744	135662395	Micro_pvalue_1e-2_peak_1157008b	208	.	11.68679	20.84246	15.62132	416
chr7	135733727	135733841	Micro_pvalue_1e-2_peak_1157044	41	.	2.78099	4.11497	1.34190	56
chr7	135741204	135741328	Micro_pvalue_1e-2_peak_1157050	41	.	2.78099	4.11497	1.34190	61
chr7	135741730	135741880	Micro_pvalue_1e-2_peak_1157051	41	.	2.78099	4.11497	1.34190	37
chr7	135747735	135747820	Micro_pvalue_1e-2_peak_1157055	41	.	2.78099	4.11497	1.34190	41
chr7	135771276	135771901	Micro_pvalue_1e-2_peak_1157064	153	.	9.34070	15.34173	10.94886	436
chr7	135784666	135784800	Micro_pvalue_1e-2_peak_1157066	41	.	2.78099	4.11497	1.34190	66
chr7	135787763	135787892	Micro_pvalue_1e-2_peak_1157068	41	.	2.78099	4.11497	1.34190	63
chr7	135800859	135801154	Micro_pvalue_1e-2_peak_1157079	40	.	2.77701	4.09011	1.34190	242
chr7	135833493	135833617	Micro_pvalue_1e-2_peak_1157099	41	.	2.78099	4.11497	1.34190	61
chr7	135865704	135866061	Micro_pvalue_1e-2_peak_1157113	41	.	2.78099	4.11497	1.34190	289
chr7	135869380	135869523	Micro_pvalue_1e-2_peak_1157116	41	.	2.78099	4.11497	1.34190	70
chr7	135878088	135878351	Micro_pvalue_1e-2_peak_1157121	41	.	2.78099	4.11497	1.34190	205
chr7	135903381	135903644	Micro_pvalue_1e-2_peak_1157145	39	.	2.75837	3.97911	1.34190	69
chr7	135905052	135905326	Micro_pvalue_1e-2_peak_1157148	38	.	2.73998	3.87719	1.32800	63
chr7	135912597	135912879	Micro_pvalue_1e-2_peak_1157152	41	.	2.78099	4.11497	1.34190	244
chr7	135918068	135918191	Micro_pvalue_1e-2_peak_1157156	38	.	2.73998	3.87719	1.32800	60
chr7	135934305	135934425	Micro_pvalue_1e-2_peak_1157172	38	.	2.73998	3.87719	1.32800	59
chr7	135938975	135939056	Micro_pvalue_1e-2_peak_1157177	40	.	2.77701	4.09011	1.34190	39
chr7	135951214	135951350	Micro_pvalue_1e-2_peak_1157186	38	.	2.73998	3.87719	1.32800	67
chr7	135960792	135960876	Micro_pvalue_1e-2_peak_1157190	41	.	2.78099	4.11497	1.34190	41
chr7	135978124	135978330	Micro_pvalue_1e-2_peak_1157202	110	.	6.89299	11.02150	7.20836	71
chr7	135987408	135987481	Micro_pvalue_1e-2_peak_1157203	42	.	3.34141	4.26972	1.47265	40
chr7	135987976	135988089	Micro_pvalue_1e-2_peak_1157204	42	.	3.32116	4.20906	1.41998	61
chr7	135994315	135994519	Micro_pvalue_1e-2_peak_1157205	51	.	3.98248	5.13441	2.19954	123
chr7	136009179	136009492	Micro_pvalue_1e-2_peak_1157213	64	.	4.39097	6.41891	3.25381	68
chr7	136018232	136018316	Micro_pvalue_1e-2_peak_1157219	41	.	2.78099	4.11497	1.34190	41
chr7	136038143	136038279	Micro_pvalue_1e-2_peak_1157238	38	.	2.73998	3.87719	1.32800	67
chr7	136039191	136039475	Micro_pvalue_1e-2_peak_1157239	40	.	2.77701	4.09011	1.34190	70
chr7	136090693	136091464	Micro_pvalue_1e-2_peak_1157271	39	.	2.75837	3.97911	1.34190	430
chr7	136130665	136130743	Micro_pvalue_1e-2_peak_1157293	41	.	2.78099	4.11497	1.34190	38
chr7	136146261	136146396	Micro_pvalue_1e-2_peak_1157307	39	.	2.75837	3.97911	1.34190	66
chr7	136175970	136176044	Micro_pvalue_1e-2_peak_1157332	39	.	2.75837	3.97911	1.34190	36
chr7	136203040	136203142	Micro_pvalue_1e-2_peak_1157361	50	.	3.55840	5.04815	2.12477	48
chr7	136233313	136233598	Micro_pvalue_1e-2_peak_1157386	41	.	2.78099	4.11497	1.34190	60
chr7	136252728	136252986	Micro_pvalue_1e-2_peak_1157404	38	.	2.73998	3.87719	1.32800	39
chr7	136262407	136262514	Micro_pvalue_1e-2_peak_1157412	40	.	2.77701	4.09011	1.34190	52
chr7	136273481	136273615	Micro_pvalue_1e-2_peak_1157419	38	.	2.73998	3.87719	1.32800	66
chr7	136298955	136299433	Micro_pvalue_1e-2_peak_1157445	40	.	2.77701	4.09011	1.34190	60
chr7	136305996	136306079	Micro_pvalue_1e-2_peak_1157453	39	.	2.75837	3.97911	1.34190	40
chr7	136322761	136322835	Micro_pvalue_1e-2_peak_1157465	40	.	2.77701	4.09011	1.34190	36
chr7	136382199	136382440	Micro_pvalue_1e-2_peak_1157512	40	.	2.77701	4.09011	1.34190	196
chr7	136454212	136454353	Micro_pvalue_1e-2_peak_1157590	40	.	2.77701	4.09011	1.34190	69
chr7	136488302	136488519	Micro_pvalue_1e-2_peak_1157621	41	.	2.78099	4.11497	1.34190	67
chr7	136494342	136494907	Micro_pvalue_1e-2_peak_1157624	52	.	3.60523	5.26053	2.29721	502
chr7	136507083	136507165	Micro_pvalue_1e-2_peak_1157634	39	.	2.75837	3.97911	1.34190	40
chr7	136524807	136524947	Micro_pvalue_1e-2_peak_1157645	41	.	2.78099	4.11497	1.34190	69
chr7	136546894	136546979	Micro_pvalue_1e-2_peak_1157656	41	.	2.78099	4.11497	1.34190	41
chr7	136554426	136554546	Micro_pvalue_1e-2_peak_1157661	40	.	2.77701	4.09011	1.34190	59
chr7	136557717	136557802	Micro_pvalue_1e-2_peak_1157663	41	.	2.78099	4.11497	1.34190	41
chr7	136567843	136567928	Micro_pvalue_1e-2_peak_1157666	41	.	2.78099	4.11497	1.34190	41
chr7	136574110	136574284	Micro_pvalue_1e-2_peak_1157669	41	.	2.78099	4.11497	1.34190	127
chr7	136611233	136611434	Micro_pvalue_1e-2_peak_1157695	41	.	2.78099	4.11497	1.34190	161
chr7	136649331	136649452	Micro_pvalue_1e-2_peak_1157721	40	.	2.77701	4.09011	1.34190	59
chr7	136732508	136732585	Micro_pvalue_1e-2_peak_1157785	38	.	2.73998	3.87719	1.32800	37
chr7	136739829	136739933	Micro_pvalue_1e-2_peak_1157791	39	.	2.75837	3.97911	1.34190	51
chr7	136741333	136741473	Micro_pvalue_1e-2_peak_1157792	41	.	2.78099	4.11497	1.34190	69
chr7	136757645	136757773	Micro_pvalue_1e-2_peak_1157802	41	.	2.78099	4.11497	1.34190	63
chr7	136772074	136772382	Micro_pvalue_1e-2_peak_1157809	40	.	2.77701	4.09011	1.34190	55
chr7	136787784	136787882	Micro_pvalue_1e-2_peak_1157819	41	.	2.78099	4.11497	1.34190	48
chr7	136829106	136829179	Micro_pvalue_1e-2_peak_1157847	46	.	3.46831	4.69117	1.82806	33
chr7	136864305	136864418	Micro_pvalue_1e-2_peak_1157880	40	.	2.77701	4.09011	1.34190	55
chr7	136941108	136941192	Micro_pvalue_1e-2_peak_1157940	41	.	2.78099	4.11497	1.34190	41
chr7	136960906	136961021	Micro_pvalue_1e-2_peak_1157963	53	.	3.62911	5.37785	2.39720	60
chr7	136962581	136962696	Micro_pvalue_1e-2_peak_1157965	38	.	2.73998	3.87719	1.32800	56
chr7	136967903	136968334	Micro_pvalue_1e-2_peak_1157968	39	.	2.75837	3.97911	1.34190	51
chr7	136981290	136981779	Micro_pvalue_1e-2_peak_1157978	72	.	4.56663	7.22716	3.94108	170
chr7	136992147	136992337	Micro_pvalue_1e-2_peak_1157986	39	.	2.75837	3.97911	1.34190	142
chr7	137039201	137039532	Micro_pvalue_1e-2_peak_1158030	39	.	2.75837	3.97911	1.34190	272
chr7	137053184	137053421	Micro_pvalue_1e-2_peak_1158037	41	.	2.78099	4.11497	1.34190	62
chr7	137061847	137062185	Micro_pvalue_1e-2_peak_1158045	39	.	2.75837	3.97911	1.34190	218
chr7	137073395	137073614	Micro_pvalue_1e-2_peak_1158051	41	.	2.78099	4.11497	1.34190	86
chr7	137099688	137099812	Micro_pvalue_1e-2_peak_1158074	40	.	2.77701	4.09011	1.34190	61
chr7	137197826	137198040	Micro_pvalue_1e-2_peak_1158133	68	.	4.92207	6.89603	3.66136	41
chr7	137206145	137206495	Micro_pvalue_1e-2_peak_1158136	58	.	3.70799	5.82249	2.74538	186
chr7	137276835	137277090	Micro_pvalue_1e-2_peak_1158161	40	.	2.77701	4.09011	1.34190	194
chr7	137294391	137294506	Micro_pvalue_1e-2_peak_1158173	41	.	2.78099	4.11497	1.34190	56
chr7	137330196	137330517	Micro_pvalue_1e-2_peak_1158192	41	.	2.78099	4.11497	1.34190	52
chr7	137335784	137335906	Micro_pvalue_1e-2_peak_1158195	39	.	2.75837	3.97911	1.34190	60
chr7	137341187	137341337	Micro_pvalue_1e-2_peak_1158197	78	.	5.20246	7.80107	4.42750	50
chr7	137359435	137359531	Micro_pvalue_1e-2_peak_1158205	40	.	2.77701	4.09011	1.34190	47
chr7	137381834	137381955	Micro_pvalue_1e-2_peak_1158219	41	.	2.78099	4.11497	1.34190	59
chr7	137462706	137462910	Micro_pvalue_1e-2_peak_1158259	41	.	2.78099	4.11497	1.34190	161
chr7	137490404	137490544	Micro_pvalue_1e-2_peak_1158274	39	.	2.75837	3.97911	1.34190	69
chr7	137525839	137525957	Micro_pvalue_1e-2_peak_1158301	41	.	2.78099	4.11497	1.34190	58
chr7	137531574	137531980	Micro_pvalue_1e-2_peak_1158308	55	.	3.65330	5.50407	2.50095	263
chr7	137552206	137552471	Micro_pvalue_1e-2_peak_1158313	41	.	2.78099	4.11497	1.34190	37
chr7	137558612	137558706	Micro_pvalue_1e-2_peak_1158316	40	.	2.77701	4.09011	1.34190	46
chr7	137580852	137581274	Micro_pvalue_1e-2_peak_1158330	45	.	3.80542	4.50517	1.67379	63
chr7	137581541	137581644	Micro_pvalue_1e-2_peak_1158331	55	.	4.43965	5.59403	2.57941	49
chr7	137584002	137584469	Micro_pvalue_1e-2_peak_1158332a	143	.	8.59796	14.34039	10.08701	132
chr7	137584002	137584469	Micro_pvalue_1e-2_peak_1158332b	48	.	4.01238	4.88040	1.98616	411
chr7	137588497	137588699	Micro_pvalue_1e-2_peak_1158333	67	.	5.07389	6.73982	3.52581	52
chr7	137602644	137602758	Micro_pvalue_1e-2_peak_1158341	50	.	3.55840	5.04815	2.12477	63
chr7	137617755	137618165	Micro_pvalue_1e-2_peak_1158349	88	.	6.05194	8.88781	5.36608	68
chr7	137620377	137620954	Micro_pvalue_1e-2_peak_1158352	67	.	5.01197	6.76286	3.54790	376
chr7	137634430	137634551	Micro_pvalue_1e-2_peak_1158357	41	.	2.78099	4.11497	1.34190	59
chr7	137645995	137646263	Micro_pvalue_1e-2_peak_1158365	75	.	5.41796	7.55548	4.22389	184
chr7	137651970	137652049	Micro_pvalue_1e-2_peak_1158368	39	.	2.75837	3.97911	1.34190	38
chr7	137660084	137660444	Micro_pvalue_1e-2_peak_1158375	47	.	3.49040	4.77340	1.89581	127
chr7	137668568	137668695	Micro_pvalue_1e-2_peak_1158379	40	.	2.77701	4.09011	1.34190	62
chr7	137681167	137681285	Micro_pvalue_1e-2_peak_1158386	40	.	3.26184	4.03980	1.34190	68
chr7	137686458	137687245	Micro_pvalue_1e-2_peak_1158387a	72	.	5.18914	7.25319	3.96508	242
chr7	137686458	137687245	Micro_pvalue_1e-2_peak_1158387b	207	.	10.89720	20.78266	15.56718	476
chr7	137686458	137687245	Micro_pvalue_1e-2_peak_1158387c	154	.	8.82155	15.48965	11.07730	667
chr7	137693598	137693920	Micro_pvalue_1e-2_peak_1158389	65	.	4.41930	6.53368	3.35025	116
chr7	137704198	137704324	Micro_pvalue_1e-2_peak_1158395	40	.	2.77701	4.09011	1.34190	62
chr7	137759768	137760420	Micro_pvalue_1e-2_peak_1158430	87	.	6.08874	8.75215	5.24700	576
chr7	137781919	137782438	Micro_pvalue_1e-2_peak_1158442	70	.	4.53638	7.06887	3.80675	452
chr7	137795801	137796153	Micro_pvalue_1e-2_peak_1158451	41	.	2.78099	4.11497	1.34190	304
chr7	137802090	137802501	Micro_pvalue_1e-2_peak_1158456	38	.	2.73998	3.87719	1.32800	62
chr7	137810361	137811083	Micro_pvalue_1e-2_peak_1158459	151	.	9.27578	15.10813	10.74917	245
chr7	137822127	137822799	Micro_pvalue_1e-2_peak_1158462	64	.	4.39097	6.41891	3.25381	619
chr7	137846433	137846635	Micro_pvalue_1e-2_peak_1158473	135	.	8.30289	13.53559	9.38889	68
chr7	137856159	137856577	Micro_pvalue_1e-2_peak_1158475	41	.	2.78099	4.11497	1.34190	66
chr7	137881243	137881884	Micro_pvalue_1e-2_peak_1158489a	114	.	7.43863	11.47451	7.60040	48
chr7	137881243	137881884	Micro_pvalue_1e-2_peak_1158489b	89	.	6.19886	8.92526	5.39798	199
chr7	137882236	137882572	Micro_pvalue_1e-2_peak_1158490	43	.	3.68596	4.30275	1.50252	30
chr7	137891867	137891943	Micro_pvalue_1e-2_peak_1158495	38	.	2.73998	3.87719	1.32800	37
chr7	137910654	137911158	Micro_pvalue_1e-2_peak_1158511	169	.	10.14787	16.98359	12.35613	322
chr7	137942230	137942526	Micro_pvalue_1e-2_peak_1158522	52	.	4.02933	5.25693	2.29721	146
chr7	137956996	137957103	Micro_pvalue_1e-2_peak_1158530	41	.	2.78099	4.11497	1.34190	52
chr7	137968904	137969028	Micro_pvalue_1e-2_peak_1158538	40	.	2.77701	4.09011	1.34190	61
chr7	137979541	137979832	Micro_pvalue_1e-2_peak_1158543	94	.	6.37196	9.44488	5.84686	141
chr7	137980004	137980132	Micro_pvalue_1e-2_peak_1158544	38	.	3.20461	3.88688	1.33520	63
chr7	137987962	137988402	Micro_pvalue_1e-2_peak_1158545	67	.	4.86381	6.73327	3.52204	261
chr7	138001220	138001346	Micro_pvalue_1e-2_peak_1158552	41	.	2.78099	4.11497	1.34190	62
chr7	138069052	138069158	Micro_pvalue_1e-2_peak_1158608	41	.	2.78099	4.11497	1.34190	52
chr7	138077517	138077761	Micro_pvalue_1e-2_peak_1158612	41	.	2.78099	4.11497	1.34190	64
chr7	138100159	138100266	Micro_pvalue_1e-2_peak_1158631	41	.	2.78099	4.11497	1.34190	52
chr7	138104060	138104153	Micro_pvalue_1e-2_peak_1158633	39	.	2.75837	3.97911	1.34190	45
chr7	138106210	138106347	Micro_pvalue_1e-2_peak_1158637	40	.	2.77701	4.09011	1.34190	67
chr7	138124041	138124143	Micro_pvalue_1e-2_peak_1158650	40	.	2.77701	4.09011	1.34190	50
chr7	138144491	138145935	Micro_pvalue_1e-2_peak_1158659a	131	.	7.16817	13.19949	9.09864	331
chr7	138144491	138145935	Micro_pvalue_1e-2_peak_1158659b	201	.	9.55756	20.11892	15.01203	502
chr7	138168716	138168824	Micro_pvalue_1e-2_peak_1158663	41	.	2.78099	4.11497	1.34190	53
chr7	138198187	138198315	Micro_pvalue_1e-2_peak_1158680	41	.	2.78099	4.11497	1.34190	63
chr7	138245722	138245827	Micro_pvalue_1e-2_peak_1158704	41	.	2.78099	4.11497	1.34190	51
chr7	138259999	138260106	Micro_pvalue_1e-2_peak_1158708	41	.	2.78099	4.11497	1.34190	52
chr7	138335780	138336026	Micro_pvalue_1e-2_peak_1158744	41	.	2.78099	4.11497	1.34190	184
chr7	138368825	138368922	Micro_pvalue_1e-2_peak_1158759	41	.	2.78099	4.11497	1.34190	47
chr7	138389858	138389970	Micro_pvalue_1e-2_peak_1158770	41	.	2.78099	4.11497	1.34190	55
chr7	138392785	138393170	Micro_pvalue_1e-2_peak_1158772	40	.	2.77701	4.09011	1.34190	151
chr7	138398805	138399258	Micro_pvalue_1e-2_peak_1158777	38	.	2.73998	3.87719	1.32800	192
chr7	138405204	138405412	Micro_pvalue_1e-2_peak_1158782	40	.	2.77701	4.09011	1.34190	54
chr7	138423119	138423861	Micro_pvalue_1e-2_peak_1158793	69	.	4.50653	6.92169	3.67988	548
chr7	138428657	138428793	Micro_pvalue_1e-2_peak_1158797	41	.	2.78099	4.11497	1.34190	67
chr7	138452778	138452918	Micro_pvalue_1e-2_peak_1158808	41	.	2.78099	4.11497	1.34190	69
chr7	138463381	138463471	Micro_pvalue_1e-2_peak_1158816	41	.	2.78099	4.11497	1.34190	44
chr7	138508247	138508347	Micro_pvalue_1e-2_peak_1158837	41	.	2.78099	4.11497	1.34190	49
chr7	138519586	138519693	Micro_pvalue_1e-2_peak_1158847	38	.	2.73998	3.87719	1.32800	52
chr7	138547406	138547686	Micro_pvalue_1e-2_peak_1158861	41	.	2.78099	4.11497	1.34190	211
chr7	138571853	138571969	Micro_pvalue_1e-2_peak_1158880	41	.	2.78099	4.11497	1.34190	57
chr7	138609349	138609867	Micro_pvalue_1e-2_peak_1158893	38	.	2.73998	3.87719	1.32800	348
chr7	138623873	138623994	Micro_pvalue_1e-2_peak_1158902	41	.	2.78099	4.11497	1.34190	59
chr7	138627127	138627567	Micro_pvalue_1e-2_peak_1158903	40	.	2.77701	4.09011	1.34190	61
chr7	138647474	138647891	Micro_pvalue_1e-2_peak_1158915	70	.	4.53638	7.06887	3.80675	339
chr7	138665945	138666582	Micro_pvalue_1e-2_peak_1158926	71	.	5.01211	7.16245	3.88558	306
chr7	138676319	138676452	Micro_pvalue_1e-2_peak_1158929	41	.	2.78099	4.11497	1.34190	45
chr7	138701998	138702136	Micro_pvalue_1e-2_peak_1158942	41	.	2.78099	4.11497	1.34190	87
chr7	138719945	138720306	Micro_pvalue_1e-2_peak_1158948	71	.	5.01211	7.16245	3.88558	58
chr7	138720790	138720880	Micro_pvalue_1e-2_peak_1158950	56	.	4.17676	5.67691	2.64093	41
chr7	138729859	138730235	Micro_pvalue_1e-2_peak_1158951	46	.	3.44649	4.61288	1.76317	18
chr7	138748825	138748953	Micro_pvalue_1e-2_peak_1158959	40	.	2.77701	4.09011	1.34190	63
chr7	138759858	138760246	Micro_pvalue_1e-2_peak_1158965	67	.	4.47708	6.78418	3.56434	59
chr7	138769471	138769567	Micro_pvalue_1e-2_peak_1158973	41	.	2.78099	4.11497	1.34190	47
chr7	138780138	138780381	Micro_pvalue_1e-2_peak_1158978	47	.	3.49040	4.77340	1.89581	57
chr7	138791956	138792061	Micro_pvalue_1e-2_peak_1158983	51	.	3.97720	5.13807	2.20258	56
chr7	138793763	138794765	Micro_pvalue_1e-2_peak_1158986a	134	.	7.58590	13.46501	9.32757	513
chr7	138793763	138794765	Micro_pvalue_1e-2_peak_1158986b	70	.	4.92456	7.08695	3.82056	720
chr7	138803417	138804284	Micro_pvalue_1e-2_peak_1158989	63	.	4.36300	6.31016	3.15936	545
chr7	138816250	138816765	Micro_pvalue_1e-2_peak_1158996	53	.	4.30028	5.35518	2.38182	159
chr7	138817266	138817339	Micro_pvalue_1e-2_peak_1158997	42	.	3.66950	4.27531	1.47768	42
chr7	138818219	138818695	Micro_pvalue_1e-2_peak_1158999	140	.	8.60056	14.02504	9.81337	266
chr7	138915504	138916324	Micro_pvalue_1e-2_peak_1159018a	93	.	6.43170	9.33697	5.75285	52
chr7	138915504	138916324	Micro_pvalue_1e-2_peak_1159018b	80	.	5.76148	8.03057	4.62821	294
chr7	138915504	138916324	Micro_pvalue_1e-2_peak_1159018c	80	.	5.76148	8.03057	4.62821	410
chr7	138923403	138923500	Micro_pvalue_1e-2_peak_1159020	41	.	2.78099	4.11497	1.34190	47
chr7	138943903	138944218	Micro_pvalue_1e-2_peak_1159028	59	.	4.25459	5.92478	2.83008	48
chr7	139024969	139025581	Micro_pvalue_1e-2_peak_1159051a	94	.	6.25065	9.48379	5.88002	141
chr7	139024969	139025581	Micro_pvalue_1e-2_peak_1159051b	94	.	6.25065	9.48379	5.88002	564
chr7	139026016	139026666	Micro_pvalue_1e-2_peak_1159052a	143	.	8.36601	14.32930	10.07823	82
chr7	139026016	139026666	Micro_pvalue_1e-2_peak_1159052b	62	.	4.68799	6.24447	3.10386	545
chr7	139036878	139036987	Micro_pvalue_1e-2_peak_1159054	41	.	2.78099	4.11497	1.34190	53
chr7	139043947	139044782	Micro_pvalue_1e-2_peak_1159056a	75	.	5.35131	7.51287	4.18699	301
chr7	139043947	139044782	Micro_pvalue_1e-2_peak_1159056b	121	.	7.52122	12.19606	8.22851	677
chr7	139045034	139045431	Micro_pvalue_1e-2_peak_1159057	44	.	3.76061	4.48129	1.65248	319
chr7	139067054	139067481	Micro_pvalue_1e-2_peak_1159067	65	.	4.41930	6.53368	3.35025	274
chr7	139119535	139119678	Micro_pvalue_1e-2_peak_1159088	40	.	2.77701	4.09011	1.34190	70
chr7	139168363	139168799	Micro_pvalue_1e-2_peak_1159104	67	.	4.47708	6.78418	3.56434	153
chr7	139174793	139175082	Micro_pvalue_1e-2_peak_1159105	41	.	2.78099	4.11497	1.34190	217
chr7	139180021	139180272	Micro_pvalue_1e-2_peak_1159107	75	.	5.13743	7.56943	4.23525	61
chr7	139196858	139196970	Micro_pvalue_1e-2_peak_1159112	41	.	2.78099	4.11497	1.34190	55
chr7	139207753	139207846	Micro_pvalue_1e-2_peak_1159119	40	.	2.77701	4.09011	1.34190	45
chr7	139209655	139209769	Micro_pvalue_1e-2_peak_1159122	39	.	2.75837	3.97911	1.34190	56
chr7	139217211	139217832	Micro_pvalue_1e-2_peak_1159127	50	.	3.55840	5.04815	2.12477	69
chr7	139228608	139228846	Micro_pvalue_1e-2_peak_1159136	65	.	4.41930	6.53368	3.35025	122
chr7	139254865	139255262	Micro_pvalue_1e-2_peak_1159145	41	.	2.78099	4.11497	1.34190	218
chr7	139294812	139294929	Micro_pvalue_1e-2_peak_1159164	40	.	2.77701	4.09011	1.34190	57
chr7	139295244	139295381	Micro_pvalue_1e-2_peak_1159165	41	.	2.78099	4.11497	1.34190	85
chr7	139340233	139340306	Micro_pvalue_1e-2_peak_1159188	46	.	3.46831	4.69117	1.82806	42
chr7	139367689	139367763	Micro_pvalue_1e-2_peak_1159199	41	.	2.78099	4.11497	1.34190	36
chr7	139426001	139426274	Micro_pvalue_1e-2_peak_1159210	57	.	3.70268	5.78921	2.73426	153
chr7	139440155	139440328	Micro_pvalue_1e-2_peak_1159220	58	.	3.70799	5.82249	2.74538	122
chr7	139457185	139457326	Micro_pvalue_1e-2_peak_1159226	41	.	2.78099	4.11497	1.34190	69
chr7	139483638	139483851	Micro_pvalue_1e-2_peak_1159238	41	.	2.78099	4.11497	1.34190	152
chr7	139499484	139499740	Micro_pvalue_1e-2_peak_1159244	81	.	5.30316	8.19462	4.76632	127
chr7	139514343	139514428	Micro_pvalue_1e-2_peak_1159249	41	.	2.78099	4.11497	1.34190	41
chr7	139528637	139529193	Micro_pvalue_1e-2_peak_1159251	66	.	4.83520	6.65579	3.45382	524
chr7	139529361	139529434	Micro_pvalue_1e-2_peak_1159252	39	.	3.22347	3.93622	1.34190	34
chr7	139538004	139538300	Micro_pvalue_1e-2_peak_1159255	53	.	3.62911	5.37785	2.39720	45
chr7	139555161	139555636	Micro_pvalue_1e-2_peak_1159264	66	.	5.02080	6.68179	3.47646	311
chr7	139559909	139560475	Micro_pvalue_1e-2_peak_1159265	109	.	7.28704	10.99761	7.18776	205
chr7	139575757	139575867	Micro_pvalue_1e-2_peak_1159273	40	.	2.77701	4.09011	1.34190	54
chr7	139587839	139588306	Micro_pvalue_1e-2_peak_1159278	96	.	6.44693	9.64370	6.01289	316
chr7	139608794	139608869	Micro_pvalue_1e-2_peak_1159288	41	.	2.78099	4.11497	1.34190	36
chr7	139637681	139638236	Micro_pvalue_1e-2_peak_1159301	84	.	5.74241	8.40242	4.94462	50
chr7	139639600	139639755	Micro_pvalue_1e-2_peak_1159302	55	.	4.12643	5.52700	2.51769	121
chr7	139659560	139659907	Micro_pvalue_1e-2_peak_1159312	41	.	2.78099	4.11497	1.34190	198
chr7	139692584	139692693	Micro_pvalue_1e-2_peak_1159332	63	.	4.36300	6.31016	3.15936	48
chr7	139736529	139736624	Micro_pvalue_1e-2_peak_1159360	41	.	2.78099	4.11497	1.34190	46
chr7	139751815	139751893	Micro_pvalue_1e-2_peak_1159368	41	.	2.78099	4.11497	1.34190	38
chr7	139762493	139763191	Micro_pvalue_1e-2_peak_1159373a	98	.	6.71547	9.85852	6.20147	247
chr7	139762493	139763191	Micro_pvalue_1e-2_peak_1159373b	85	.	6.04392	8.54592	5.06947	419
chr7	139776559	139776924	Micro_pvalue_1e-2_peak_1159376	41	.	2.78099	4.11497	1.34190	194
chr7	139861698	139862304	Micro_pvalue_1e-2_peak_1159402	41	.	2.78099	4.11497	1.34190	53
chr7	139875142	139875822	Micro_pvalue_1e-2_peak_1159406	57	.	4.45509	5.70529	2.66727	68
chr7	139876614	139877364	Micro_pvalue_1e-2_peak_1159407a	67	.	5.03243	6.79606	3.57357	244
chr7	139876614	139877364	Micro_pvalue_1e-2_peak_1159407b	90	.	6.15075	9.04999	5.50598	345
chr7	139876614	139877364	Micro_pvalue_1e-2_peak_1159407c	102	.	6.70991	10.23473	6.52693	463
chr7	139899820	139900252	Micro_pvalue_1e-2_peak_1159410	41	.	2.78099	4.11497	1.34190	174
chr7	139909770	139910771	Micro_pvalue_1e-2_peak_1159412a	66	.	4.99465	6.62877	3.43414	53
chr7	139909770	139910771	Micro_pvalue_1e-2_peak_1159412b	135	.	8.56225	13.59689	9.44020	452
chr7	139931041	139931290	Micro_pvalue_1e-2_peak_1159418	39	.	3.24254	3.98716	1.34190	58
chr7	139932209	139932282	Micro_pvalue_1e-2_peak_1159419	39	.	3.22347	3.93622	1.34190	34
chr7	139932794	139933183	Micro_pvalue_1e-2_peak_1159420	53	.	4.05318	5.32112	2.35170	267
chr7	139941825	139942360	Micro_pvalue_1e-2_peak_1159421	73	.	5.07400	7.35758	4.05256	191
chr7	139952536	139953259	Micro_pvalue_1e-2_peak_1159423a	103	.	6.98959	10.38778	6.66078	242
chr7	139952536	139953259	Micro_pvalue_1e-2_peak_1159423b	117	.	7.68854	11.79645	7.88140	366
chr7	139963152	139963425	Micro_pvalue_1e-2_peak_1159425	41	.	2.78099	4.11497	1.34190	59
chr7	140004297	140004959	Micro_pvalue_1e-2_peak_1159446	66	.	4.44800	6.65517	3.45382	269
chr7	140015883	140016418	Micro_pvalue_1e-2_peak_1159451a	70	.	5.26905	7.08836	3.82067	183
chr7	140015883	140016418	Micro_pvalue_1e-2_peak_1159451b	83	.	5.92768	8.33063	4.88426	388
chr7	140017517	140017809	Micro_pvalue_1e-2_peak_1159452	58	.	4.58836	5.85683	2.77175	261
chr7	140026012	140026513	Micro_pvalue_1e-2_peak_1159456	84	.	5.37249	8.49611	5.02794	81
chr7	140042831	140043212	Micro_pvalue_1e-2_peak_1159463	75	.	5.13743	7.56943	4.23525	335
chr7	140090738	140090914	Micro_pvalue_1e-2_peak_1159478	41	.	2.78099	4.11497	1.34190	55
chr7	140097755	140098565	Micro_pvalue_1e-2_peak_1159482	53	.	3.62911	5.37785	2.39720	609
chr7	140106944	140107081	Micro_pvalue_1e-2_peak_1159485	41	.	2.78099	4.11497	1.34190	67
chr7	140178898	140179436	Micro_pvalue_1e-2_peak_1159504	143	.	8.90472	14.36491	10.10937	361
chr7	140189097	140189226	Micro_pvalue_1e-2_peak_1159507	41	.	2.78099	4.11497	1.34190	63
chr7	140217339	140217483	Micro_pvalue_1e-2_peak_1159522	41	.	2.78099	4.11497	1.34190	71
chr7	140339281	140339358	Micro_pvalue_1e-2_peak_1159555	41	.	2.78099	4.11497	1.34190	37
chr7	140340610	140340695	Micro_pvalue_1e-2_peak_1159557	41	.	2.78099	4.11497	1.34190	41
chr7	140356146	140356672	Micro_pvalue_1e-2_peak_1159563	105	.	7.00553	10.58141	6.82818	373
chr7	140372063	140372267	Micro_pvalue_1e-2_peak_1159569	53	.	4.28108	5.32278	2.35259	165
chr7	140372636	140372848	Micro_pvalue_1e-2_peak_1159570	43	.	3.68596	4.30275	1.50252	74
chr7	140375227	140375348	Micro_pvalue_1e-2_peak_1159572	65	.	4.98163	6.57940	3.38976	67
chr7	140385669	140385785	Micro_pvalue_1e-2_peak_1159574	41	.	2.78099	4.11497	1.34190	57
chr7	140396235	140397329	Micro_pvalue_1e-2_peak_1159576a	69	.	5.15578	6.96338	3.71707	235
chr7	140396235	140397329	Micro_pvalue_1e-2_peak_1159576b	83	.	5.89232	8.31518	4.87062	325
chr7	140396235	140397329	Micro_pvalue_1e-2_peak_1159576c	56	.	4.41924	5.66894	2.63686	619
chr7	140418988	140419480	Micro_pvalue_1e-2_peak_1159587	38	.	2.73998	3.87719	1.32800	60
chr7	140419777	140420053	Micro_pvalue_1e-2_peak_1159588	39	.	2.75837	3.97911	1.34190	206
chr7	140434187	140434274	Micro_pvalue_1e-2_peak_1159591	41	.	2.78099	4.11497	1.34190	42
chr7	140445051	140445325	Micro_pvalue_1e-2_peak_1159595	41	.	2.78099	4.11497	1.34190	42
chr7	140445658	140445733	Micro_pvalue_1e-2_peak_1159596	41	.	2.78099	4.11497	1.34190	36
chr7	140481414	140481496	Micro_pvalue_1e-2_peak_1159602	41	.	2.78099	4.11497	1.34190	40
chr7	140511061	140511203	Micro_pvalue_1e-2_peak_1159611	41	.	2.78099	4.11497	1.34190	70
chr7	140550669	140550762	Micro_pvalue_1e-2_peak_1159620	41	.	2.78099	4.11497	1.34190	45
chr7	140570310	140570576	Micro_pvalue_1e-2_peak_1159628	41	.	2.78099	4.11497	1.34190	225
chr7	140585751	140585962	Micro_pvalue_1e-2_peak_1159634	41	.	2.78099	4.11497	1.34190	171
chr7	140587956	140588060	Micro_pvalue_1e-2_peak_1159636	41	.	2.78099	4.11497	1.34190	51
chr7	140618041	140618148	Micro_pvalue_1e-2_peak_1159647	41	.	2.78099	4.11497	1.34190	52
chr7	140623935	140625072	Micro_pvalue_1e-2_peak_1159648a	74	.	5.47983	7.48129	4.15863	199
chr7	140623935	140625072	Micro_pvalue_1e-2_peak_1159648b	100	.	6.81570	10.04886	6.36589	634
chr7	140635814	140635939	Micro_pvalue_1e-2_peak_1159650	41	.	2.78099	4.11497	1.34190	61
chr7	140682272	140682675	Micro_pvalue_1e-2_peak_1159667	67	.	4.47708	6.78418	3.56434	256
chr7	140698878	140699022	Micro_pvalue_1e-2_peak_1159676	41	.	2.78099	4.11497	1.34190	71
chr7	140714458	140715022	Micro_pvalue_1e-2_peak_1159678a	68	.	5.10093	6.84728	3.61752	53
chr7	140714458	140715022	Micro_pvalue_1e-2_peak_1159678b	156	.	9.52381	15.63154	11.20044	343
chr7	140773738	140773811	Micro_pvalue_1e-2_peak_1159698	46	.	3.46831	4.69117	1.82806	36
chr7	140774083	140774193	Micro_pvalue_1e-2_peak_1159699	46	.	3.46831	4.69117	1.82806	59
chr7	140845374	140845482	Micro_pvalue_1e-2_peak_1159716	41	.	2.78099	4.11497	1.34190	53
chr7	140857136	140857486	Micro_pvalue_1e-2_peak_1159725	55	.	3.65330	5.50407	2.50095	69
chr7	140895569	140895743	Micro_pvalue_1e-2_peak_1159744	40	.	2.77701	4.09011	1.34190	43
chr7	140900351	140900461	Micro_pvalue_1e-2_peak_1159751	38	.	2.73998	3.87719	1.32800	54
chr7	140951549	140951634	Micro_pvalue_1e-2_peak_1159768	41	.	2.78099	4.11497	1.34190	41
chr7	140964071	140964296	Micro_pvalue_1e-2_peak_1159776	53	.	3.62911	5.37785	2.39720	152
chr7	140980080	140980747	Micro_pvalue_1e-2_peak_1159786	40	.	2.77701	4.09011	1.34190	245
chr7	140993319	140993397	Micro_pvalue_1e-2_peak_1159795	43	.	3.64352	4.35885	1.54874	36
chr7	140993867	140994274	Micro_pvalue_1e-2_peak_1159796	55	.	4.37222	5.57009	2.55699	258
chr7	141013017	141013178	Micro_pvalue_1e-2_peak_1159807	57	.	3.70268	5.78921	2.73426	53
chr7	141017013	141017087	Micro_pvalue_1e-2_peak_1159810	41	.	2.78099	4.11497	1.34190	36
chr7	141054185	141054275	Micro_pvalue_1e-2_peak_1159827	41	.	2.78099	4.11497	1.34190	44
chr7	141060144	141060484	Micro_pvalue_1e-2_peak_1159830	76	.	4.63499	7.62635	4.28009	274
chr7	141075703	141076027	Micro_pvalue_1e-2_peak_1159835	55	.	3.65330	5.50407	2.50095	111
chr7	141114798	141114953	Micro_pvalue_1e-2_peak_1159858	47	.	3.82673	4.75687	1.88585	33
chr7	141117981	141118174	Micro_pvalue_1e-2_peak_1159860	70	.	5.21182	7.08455	3.81833	128
chr7	141121170	141121485	Micro_pvalue_1e-2_peak_1159861	42	.	3.58629	4.24258	1.45074	251
chr7	141125128	141125557	Micro_pvalue_1e-2_peak_1159862	64	.	4.75135	6.43718	3.26749	366
chr7	141175440	141175774	Micro_pvalue_1e-2_peak_1159891	52	.	3.60523	5.26053	2.29721	64
chr7	141211951	141212036	Micro_pvalue_1e-2_peak_1159910	41	.	2.78099	4.11497	1.34190	41
chr7	141233042	141233350	Micro_pvalue_1e-2_peak_1159921	41	.	2.78099	4.11497	1.34190	43
chr7	141250595	141250929	Micro_pvalue_1e-2_peak_1159924	46	.	3.44649	4.61288	1.76317	68
chr7	141251158	141251352	Micro_pvalue_1e-2_peak_1159925	76	.	5.16974	7.68256	4.32671	58
chr7	141325408	141325522	Micro_pvalue_1e-2_peak_1159937	41	.	2.78099	4.11497	1.34190	56
chr7	141354404	141354659	Micro_pvalue_1e-2_peak_1159951	133	.	8.41880	13.37080	9.24603	125
chr7	141360007	141360457	Micro_pvalue_1e-2_peak_1159952a	59	.	4.65518	5.97795	2.87724	47
chr7	141360007	141360457	Micro_pvalue_1e-2_peak_1159952b	124	.	7.98032	12.45592	8.45422	228
chr7	141374525	141374844	Micro_pvalue_1e-2_peak_1159956	63	.	4.69704	6.30170	3.15464	230
chr7	141401415	141401625	Micro_pvalue_1e-2_peak_1159972	38	.	3.40785	3.89979	1.34190	36
chr7	141401944	141402158	Micro_pvalue_1e-2_peak_1159973	50	.	4.10987	5.05183	2.12725	94
chr7	141437592	141438517	Micro_pvalue_1e-2_peak_1159984a	56	.	4.41924	5.66894	2.63686	233
chr7	141437592	141438517	Micro_pvalue_1e-2_peak_1159984b	97	.	6.66469	9.79542	6.14651	520
chr7	141485682	141486008	Micro_pvalue_1e-2_peak_1159998	72	.	4.56663	7.22716	3.94108	68
chr7	141536239	141536317	Micro_pvalue_1e-2_peak_1160018	43	.	3.36191	4.33276	1.52534	39
chr7	141537050	141537467	Micro_pvalue_1e-2_peak_1160019	42	.	3.32116	4.20906	1.41998	38
chr7	141565286	141565412	Micro_pvalue_1e-2_peak_1160037	39	.	2.75837	3.97911	1.34190	62
chr7	141568117	141568315	Micro_pvalue_1e-2_peak_1160038	41	.	2.78099	4.11497	1.34190	145
chr7	141584494	141584884	Micro_pvalue_1e-2_peak_1160048a	83	.	5.92417	8.38401	4.92933	120
chr7	141584494	141584884	Micro_pvalue_1e-2_peak_1160048b	70	.	5.18365	7.02331	3.76869	337
chr7	141619951	141620067	Micro_pvalue_1e-2_peak_1160069	41	.	2.78099	4.11497	1.34190	57
chr7	141627690	141628291	Micro_pvalue_1e-2_peak_1160070	73	.	5.07400	7.35758	4.05256	467
chr7	141628776	141628849	Micro_pvalue_1e-2_peak_1160071	43	.	3.36191	4.33276	1.52534	33
chr7	141630555	141630628	Micro_pvalue_1e-2_peak_1160072	43	.	3.36191	4.33276	1.52534	41
chr7	141656068	141656280	Micro_pvalue_1e-2_peak_1160091	47	.	3.95179	4.76187	1.88987	38
chr7	141660203	141660731	Micro_pvalue_1e-2_peak_1160093	46	.	3.76364	4.61492	1.76317	59
chr7	141675968	141676423	Micro_pvalue_1e-2_peak_1160101	50	.	3.55840	5.04815	2.12477	65
chr7	141692168	141692303	Micro_pvalue_1e-2_peak_1160109	41	.	2.78099	4.11497	1.34190	66
chr7	141694186	141694300	Micro_pvalue_1e-2_peak_1160112	40	.	2.77701	4.09011	1.34190	56
chr7	141701326	141701653	Micro_pvalue_1e-2_peak_1160118	41	.	2.78099	4.11497	1.34190	55
chr7	141710751	141710856	Micro_pvalue_1e-2_peak_1160122	41	.	2.78099	4.11497	1.34190	51
chr7	141730825	141731069	Micro_pvalue_1e-2_peak_1160132	58	.	3.70799	5.82249	2.74538	176
chr7	141740940	141741055	Micro_pvalue_1e-2_peak_1160135	41	.	2.78099	4.11497	1.34190	56
chr7	141744977	141745065	Micro_pvalue_1e-2_peak_1160137	41	.	2.78099	4.11497	1.34190	43
chr7	141763346	141763726	Micro_pvalue_1e-2_peak_1160150	41	.	2.78099	4.11497	1.34190	312
chr7	141788069	141788163	Micro_pvalue_1e-2_peak_1160162	41	.	2.78099	4.11497	1.34190	46
chr7	141802138	141802223	Micro_pvalue_1e-2_peak_1160169	41	.	2.78099	4.11497	1.34190	41
chr7	141943152	141943268	Micro_pvalue_1e-2_peak_1160222	41	.	2.78099	4.11497	1.34190	57
chr7	142001283	142001417	Micro_pvalue_1e-2_peak_1160247	41	.	2.78099	4.11497	1.34190	66
chr7	142045416	142045494	Micro_pvalue_1e-2_peak_1160279	41	.	2.78099	4.11497	1.34190	38
chr7	142107286	142107401	Micro_pvalue_1e-2_peak_1160287	41	.	2.78099	4.11497	1.34190	56
chr7	142115932	142116028	Micro_pvalue_1e-2_peak_1160292	41	.	2.78099	4.11497	1.34190	47
chr7	142122308	142122415	Micro_pvalue_1e-2_peak_1160296	41	.	2.78099	4.11497	1.34190	52
chr7	142143539	142143853	Micro_pvalue_1e-2_peak_1160306	41	.	2.78099	4.11497	1.34190	253
chr7	142161848	142162051	Micro_pvalue_1e-2_peak_1160318	41	.	2.78099	4.11497	1.34190	145
chr7	142190597	142190721	Micro_pvalue_1e-2_peak_1160332	39	.	2.75837	3.97911	1.34190	61
chr7	142193514	142193626	Micro_pvalue_1e-2_peak_1160335	50	.	3.55840	5.04815	2.12477	48
chr7	142211232	142211325	Micro_pvalue_1e-2_peak_1160346	41	.	2.78099	4.11497	1.34190	45
chr7	142216438	142216647	Micro_pvalue_1e-2_peak_1160349	41	.	2.78099	4.11497	1.34190	66
chr7	142271720	142271839	Micro_pvalue_1e-2_peak_1160375	41	.	2.78099	4.11497	1.34190	58
chr7	142334091	142334335	Micro_pvalue_1e-2_peak_1160383	41	.	2.78099	4.11497	1.34190	172
chr7	142340170	142340409	Micro_pvalue_1e-2_peak_1160387	41	.	2.78099	4.11497	1.34190	47
chr7	142376304	142376687	Micro_pvalue_1e-2_peak_1160402	165	.	9.94949	16.59239	12.02552	211
chr7	142490854	142491342	Micro_pvalue_1e-2_peak_1160454	70	.	4.98173	7.07040	3.80675	221
chr7	142512411	142512683	Micro_pvalue_1e-2_peak_1160465	40	.	2.77701	4.09011	1.34190	210
chr7	142529678	142529758	Micro_pvalue_1e-2_peak_1160471	41	.	2.78099	4.11497	1.34190	39
chr7	142551789	142553135	Micro_pvalue_1e-2_peak_1160488a	56	.	4.43705	5.67635	2.64093	81
chr7	142551789	142553135	Micro_pvalue_1e-2_peak_1160488b	125	.	7.76484	12.59932	8.57805	344
chr7	142551789	142553135	Micro_pvalue_1e-2_peak_1160488c	46	.	3.89820	4.69782	1.83335	605
chr7	142551789	142553135	Micro_pvalue_1e-2_peak_1160488d	79	.	5.59159	7.90261	4.51697	985
chr7	142564193	142564501	Micro_pvalue_1e-2_peak_1160495	39	.	2.75837	3.97911	1.34190	259
chr7	142584676	142584820	Micro_pvalue_1e-2_peak_1160500	41	.	2.78099	4.11497	1.34190	71
chr7	142606451	142606747	Micro_pvalue_1e-2_peak_1160514	38	.	2.73998	3.87719	1.32800	52
chr7	142607755	142607975	Micro_pvalue_1e-2_peak_1160515	38	.	2.73998	3.87719	1.32800	152
chr7	142651601	142651806	Micro_pvalue_1e-2_peak_1160543	41	.	2.78099	4.11497	1.34190	94
chr7	142700478	142700802	Micro_pvalue_1e-2_peak_1160562	49	.	3.53544	4.95138	2.04458	274
chr7	142704986	142705538	Micro_pvalue_1e-2_peak_1160564	66	.	4.44800	6.65517	3.45382	278
chr7	142720727	142720810	Micro_pvalue_1e-2_peak_1160572	41	.	2.78099	4.11497	1.34190	40
chr7	142729906	142730119	Micro_pvalue_1e-2_peak_1160578	41	.	2.78099	4.11497	1.34190	159
chr7	142744399	142744763	Micro_pvalue_1e-2_peak_1160584	104	.	6.72382	10.45234	6.71806	311
chr7	142782294	142782410	Micro_pvalue_1e-2_peak_1160600	41	.	2.78099	4.11497	1.34190	57
chr7	142793361	142793467	Micro_pvalue_1e-2_peak_1160607	41	.	2.78099	4.11497	1.34190	52
chr7	142822719	142822977	Micro_pvalue_1e-2_peak_1160620	39	.	2.75837	3.97911	1.34190	212
chr7	142823297	142823577	Micro_pvalue_1e-2_peak_1160621	39	.	2.75837	3.97911	1.34190	48
chr7	142835829	142835967	Micro_pvalue_1e-2_peak_1160628	40	.	2.77701	4.09011	1.34190	68
chr7	142902816	142903450	Micro_pvalue_1e-2_peak_1160661	188	.	10.98901	18.83062	13.92286	404
chr7	142912317	142912577	Micro_pvalue_1e-2_peak_1160665	66	.	4.44800	6.65517	3.45382	154
chr7	142919727	142920270	Micro_pvalue_1e-2_peak_1160669	63	.	4.36300	6.31016	3.15936	368
chr7	142937169	142937280	Micro_pvalue_1e-2_peak_1160677	41	.	2.78099	4.11497	1.34190	54
chr7	142937685	142937926	Micro_pvalue_1e-2_peak_1160678	41	.	2.78099	4.11497	1.34190	198
chr7	142939421	142939539	Micro_pvalue_1e-2_peak_1160680	41	.	2.78099	4.11497	1.34190	58
chr7	142960305	142960816	Micro_pvalue_1e-2_peak_1160688	170	.	10.20185	17.09870	12.45470	207
chr7	142984950	142985851	Micro_pvalue_1e-2_peak_1160695a	85	.	5.95628	8.50903	5.03721	194
chr7	142984950	142985851	Micro_pvalue_1e-2_peak_1160695b	97	.	6.55191	9.72096	6.08225	298
chr7	142984950	142985851	Micro_pvalue_1e-2_peak_1160695c	162	.	9.53005	16.28891	11.76346	429
chr7	142984950	142985851	Micro_pvalue_1e-2_peak_1160695d	85	.	5.98229	8.55312	5.07553	627
chr7	142998273	142998584	Micro_pvalue_1e-2_peak_1160699	55	.	3.65330	5.50407	2.50095	259
chr7	143002096	143002846	Micro_pvalue_1e-2_peak_1160700	39	.	2.75837	3.97911	1.34190	702
chr7	143019032	143019129	Micro_pvalue_1e-2_peak_1160709	41	.	2.78099	4.11497	1.34190	47
chr7	143042626	143042802	Micro_pvalue_1e-2_peak_1160726	38	.	2.73998	3.87719	1.32800	130
chr7	143059670	143059889	Micro_pvalue_1e-2_peak_1160740	56	.	4.17676	5.67691	2.64093	32
chr7	143063528	143063645	Micro_pvalue_1e-2_peak_1160741	47	.	3.49040	4.77340	1.89581	49
chr7	143071534	143072055	Micro_pvalue_1e-2_peak_1160743	53	.	4.25894	5.33988	2.36784	449
chr7	143077232	143078544	Micro_pvalue_1e-2_peak_1160744a	69	.	4.64378	6.91505	3.67693	217
chr7	143077232	143078544	Micro_pvalue_1e-2_peak_1160744b	60	.	4.29319	6.08865	2.97339	483
chr7	143077232	143078544	Micro_pvalue_1e-2_peak_1160744c	79	.	5.07376	7.90322	4.51745	676
chr7	143077232	143078544	Micro_pvalue_1e-2_peak_1160744d	163	.	8.21950	16.32615	11.79873	883
chr7	143077232	143078544	Micro_pvalue_1e-2_peak_1160744e	79	.	5.10284	7.95039	4.55567	1005
chr7	143077232	143078544	Micro_pvalue_1e-2_peak_1160744f	130	.	7.06547	13.02787	8.95061	1140
chr7	143077232	143078544	Micro_pvalue_1e-2_peak_1160744g	130	.	7.06547	13.02787	8.95061	1238
chr7	143105885	143106002	Micro_pvalue_1e-2_peak_1160758	49	.	3.91420	4.96371	2.05388	57
chr7	143107735	143107834	Micro_pvalue_1e-2_peak_1160760	50	.	4.13052	5.09083	2.16121	57
chr7	143111030	143111696	Micro_pvalue_1e-2_peak_1160761	51	.	4.17246	5.17088	2.22647	198
chr7	143154273	143154407	Micro_pvalue_1e-2_peak_1160779	41	.	2.78099	4.11497	1.34190	66
chr7	143155530	143155628	Micro_pvalue_1e-2_peak_1160780	57	.	3.70268	5.78921	2.73426	47
chr7	143160855	143161105	Micro_pvalue_1e-2_peak_1160785	41	.	2.78099	4.11497	1.34190	59
chr7	143317934	143318157	Micro_pvalue_1e-2_peak_1160810	76	.	4.63499	7.62635	4.28009	162
chr7	143427353	143427485	Micro_pvalue_1e-2_peak_1160811	41	.	2.78099	4.11497	1.34190	65
chr7	143432971	143433293	Micro_pvalue_1e-2_peak_1160816	41	.	2.78099	4.11497	1.34190	50
chr7	143533783	143533893	Micro_pvalue_1e-2_peak_1160820	155	.	8.34298	15.52419	11.10866	57
chr7	143598644	143599526	Micro_pvalue_1e-2_peak_1160836a	52	.	4.26206	5.29078	2.32640	197
chr7	143598644	143599526	Micro_pvalue_1e-2_peak_1160836b	180	.	10.35071	18.08161	13.29349	444
chr7	143598644	143599526	Micro_pvalue_1e-2_peak_1160836c	138	.	8.52411	13.89117	9.69583	694
chr7	143638245	143638328	Micro_pvalue_1e-2_peak_1160853	41	.	2.78099	4.11497	1.34190	40
chr7	143642368	143642453	Micro_pvalue_1e-2_peak_1160855	41	.	2.78099	4.11497	1.34190	41
chr7	143666832	143666947	Micro_pvalue_1e-2_peak_1160868	41	.	2.78099	4.11497	1.34190	56
chr7	143690676	143690821	Micro_pvalue_1e-2_peak_1160883	41	.	2.78099	4.11497	1.34190	52
chr7	143697312	143697387	Micro_pvalue_1e-2_peak_1160886	41	.	2.78099	4.11497	1.34190	36
chr7	143702449	143702557	Micro_pvalue_1e-2_peak_1160889	41	.	2.78099	4.11497	1.34190	53
chr7	143820475	143820586	Micro_pvalue_1e-2_peak_1160942	41	.	2.78099	4.11497	1.34190	54
chr7	143824997	143825153	Micro_pvalue_1e-2_peak_1160943	73	.	4.59728	7.39833	4.08766	71
chr7	143837719	143838053	Micro_pvalue_1e-2_peak_1160951	41	.	2.78099	4.11497	1.34190	263
chr7	143875676	143875764	Micro_pvalue_1e-2_peak_1160977	52	.	3.60523	5.26053	2.29721	44
chr7	144074357	144074449	Micro_pvalue_1e-2_peak_1160989	41	.	2.78099	4.11497	1.34190	45
chr7	144088846	144089173	Micro_pvalue_1e-2_peak_1161003	56	.	3.67782	5.64059	2.61239	272
chr7	144098452	144098792	Micro_pvalue_1e-2_peak_1161011	41	.	2.78099	4.11497	1.34190	269
chr7	144111203	144111339	Micro_pvalue_1e-2_peak_1161019	41	.	2.78099	4.11497	1.34190	67
chr7	144142695	144142801	Micro_pvalue_1e-2_peak_1161040	41	.	2.78099	4.11497	1.34190	52
chr7	144159841	144160122	Micro_pvalue_1e-2_peak_1161044	41	.	2.78099	4.11497	1.34190	225
chr7	144178509	144178584	Micro_pvalue_1e-2_peak_1161056	41	.	2.78099	4.11497	1.34190	36
chr7	144210625	144210780	Micro_pvalue_1e-2_peak_1161068	41	.	2.78099	4.11497	1.34190	68
chr7	144354313	144354399	Micro_pvalue_1e-2_peak_1161133	41	.	2.78099	4.11497	1.34190	42
chr7	144415727	144415983	Micro_pvalue_1e-2_peak_1161155	40	.	2.77701	4.09011	1.34190	208
chr7	144428758	144428836	Micro_pvalue_1e-2_peak_1161166	41	.	2.78099	4.11497	1.34190	38
chr7	144435998	144436272	Micro_pvalue_1e-2_peak_1161168	58	.	3.70799	5.82249	2.74538	211
chr7	144456813	144456944	Micro_pvalue_1e-2_peak_1161179	41	.	2.78099	4.11497	1.34190	64
chr7	144483833	144483943	Micro_pvalue_1e-2_peak_1161202	40	.	2.77701	4.09011	1.34190	54
chr7	144523124	144523214	Micro_pvalue_1e-2_peak_1161225	40	.	2.77701	4.09011	1.34190	44
chr7	144531868	144532520	Micro_pvalue_1e-2_peak_1161227a	89	.	5.74484	8.98417	5.44910	275
chr7	144531868	144532520	Micro_pvalue_1e-2_peak_1161227b	50	.	3.95170	5.09877	2.16905	519
chr7	144532720	144533344	Micro_pvalue_1e-2_peak_1161228a	110	.	6.58617	11.03995	7.22420	175
chr7	144532720	144533344	Micro_pvalue_1e-2_peak_1161228b	167	.	8.78156	16.78654	12.19117	418
chr7	144532720	144533344	Micro_pvalue_1e-2_peak_1161228c	132	.	7.46432	13.26590	9.15535	531
chr7	144539415	144539663	Micro_pvalue_1e-2_peak_1161230	94	.	6.37196	9.44488	5.84686	181
chr7	144562936	144563028	Micro_pvalue_1e-2_peak_1161244	41	.	2.78099	4.11497	1.34190	45
chr7	144624413	144624706	Micro_pvalue_1e-2_peak_1161275	41	.	2.78099	4.11497	1.34190	37
chr7	144631758	144631892	Micro_pvalue_1e-2_peak_1161280	41	.	2.78099	4.11497	1.34190	66
chr7	144646806	144646941	Micro_pvalue_1e-2_peak_1161286	41	.	2.78099	4.11497	1.34190	66
chr7	144698911	144698988	Micro_pvalue_1e-2_peak_1161309	41	.	2.78099	4.11497	1.34190	37
chr7	144733710	144734032	Micro_pvalue_1e-2_peak_1161326	41	.	2.78099	4.11497	1.34190	214
chr7	144738013	144738138	Micro_pvalue_1e-2_peak_1161329	39	.	2.75837	3.97911	1.34190	61
chr7	144750993	144751133	Micro_pvalue_1e-2_peak_1161339	40	.	2.77701	4.09011	1.34190	69
chr7	144759938	144760376	Micro_pvalue_1e-2_peak_1161345	41	.	2.78099	4.11497	1.34190	152
chr7	144765753	144766051	Micro_pvalue_1e-2_peak_1161348	41	.	2.78099	4.11497	1.34190	44
chr7	144798790	144798912	Micro_pvalue_1e-2_peak_1161368	58	.	3.70799	5.82249	2.74538	67
chr7	144822954	144823052	Micro_pvalue_1e-2_peak_1161384	38	.	2.73998	3.87719	1.32800	48
chr7	144840797	144840923	Micro_pvalue_1e-2_peak_1161398	41	.	2.78099	4.11497	1.34190	62
chr7	144881871	144882366	Micro_pvalue_1e-2_peak_1161415	41	.	2.78099	4.11497	1.34190	142
chr7	144909067	144909469	Micro_pvalue_1e-2_peak_1161432	41	.	2.78099	4.11497	1.34190	66
chr7	144924922	144925048	Micro_pvalue_1e-2_peak_1161445	50	.	3.55840	5.04815	2.12477	62
chr7	144945293	144945554	Micro_pvalue_1e-2_peak_1161459	41	.	2.78099	4.11497	1.34190	42
chr7	144952332	144952573	Micro_pvalue_1e-2_peak_1161464	41	.	2.78099	4.11497	1.34190	49
chr7	144952815	144952926	Micro_pvalue_1e-2_peak_1161465	41	.	2.78099	4.11497	1.34190	54
chr7	144958191	144958269	Micro_pvalue_1e-2_peak_1161469	39	.	2.75837	3.97911	1.34190	38
chr7	144987303	144987383	Micro_pvalue_1e-2_peak_1161496	40	.	2.77701	4.09011	1.34190	39
chr7	144989176	144989310	Micro_pvalue_1e-2_peak_1161497	40	.	2.77701	4.09011	1.34190	66
chr7	145017829	145018054	Micro_pvalue_1e-2_peak_1161521	39	.	2.75837	3.97911	1.34190	153
chr7	145021241	145021567	Micro_pvalue_1e-2_peak_1161522	38	.	2.73998	3.87719	1.32800	62
chr7	145094021	145094304	Micro_pvalue_1e-2_peak_1161600	41	.	2.78099	4.11497	1.34190	214
chr7	145099997	145100086	Micro_pvalue_1e-2_peak_1161602	41	.	2.78099	4.11497	1.34190	43
chr7	145145903	145145989	Micro_pvalue_1e-2_peak_1161641	57	.	3.70268	5.78921	2.73426	44
chr7	145159842	145160263	Micro_pvalue_1e-2_peak_1161651	53	.	3.62911	5.37785	2.39720	211
chr7	145176383	145176825	Micro_pvalue_1e-2_peak_1161668	38	.	2.73998	3.87719	1.32800	399
chr7	145205303	145205460	Micro_pvalue_1e-2_peak_1161697	40	.	2.77701	4.09011	1.34190	107
chr7	145223974	145224085	Micro_pvalue_1e-2_peak_1161714	41	.	2.78099	4.11497	1.34190	54
chr7	145224914	145225004	Micro_pvalue_1e-2_peak_1161715	39	.	2.75837	3.97911	1.34190	44
chr7	145284890	145285070	Micro_pvalue_1e-2_peak_1161767	38	.	2.73998	3.87719	1.32800	41
chr7	145339289	145339404	Micro_pvalue_1e-2_peak_1161807	39	.	2.75837	3.97911	1.34190	56
chr7	145410348	145410599	Micro_pvalue_1e-2_peak_1161872	41	.	2.78099	4.11497	1.34190	47
chr7	145417849	145417930	Micro_pvalue_1e-2_peak_1161876	41	.	2.78099	4.11497	1.34190	39
chr7	145428720	145428795	Micro_pvalue_1e-2_peak_1161884	41	.	2.78099	4.11497	1.34190	36
chr7	145441691	145441767	Micro_pvalue_1e-2_peak_1161893	41	.	2.78099	4.11497	1.34190	37
chr7	145472225	145472355	Micro_pvalue_1e-2_peak_1161928	41	.	2.78099	4.11497	1.34190	64
chr7	145509162	145509300	Micro_pvalue_1e-2_peak_1161964	38	.	2.73998	3.87719	1.32800	68
chr7	145567199	145567287	Micro_pvalue_1e-2_peak_1162016	40	.	2.77701	4.09011	1.34190	43
chr7	145593333	145593411	Micro_pvalue_1e-2_peak_1162029	41	.	2.78099	4.11497	1.34190	38
chr7	145601063	145601193	Micro_pvalue_1e-2_peak_1162037	41	.	2.78099	4.11497	1.34190	64
chr7	145606955	145607273	Micro_pvalue_1e-2_peak_1162041	40	.	2.77701	4.09011	1.34190	277
chr7	145706491	145706622	Micro_pvalue_1e-2_peak_1162119	41	.	2.78099	4.11497	1.34190	64
chr7	145717900	145717981	Micro_pvalue_1e-2_peak_1162124	39	.	2.75837	3.97911	1.34190	39
chr7	145740599	145740790	Micro_pvalue_1e-2_peak_1162144	41	.	2.78099	4.11497	1.34190	49
chr7	145746189	145746315	Micro_pvalue_1e-2_peak_1162149	41	.	2.78099	4.11497	1.34190	62
chr7	145770308	145770395	Micro_pvalue_1e-2_peak_1162161	41	.	2.78099	4.11497	1.34190	42
chr7	145771126	145771243	Micro_pvalue_1e-2_peak_1162162	41	.	2.78099	4.11497	1.34190	57
chr7	145803644	145803765	Micro_pvalue_1e-2_peak_1162178	41	.	2.78099	4.11497	1.34190	59
chr7	145813038	145813459	Micro_pvalue_1e-2_peak_1162183	47	.	3.49040	4.77340	1.89581	238
chr7	145813691	145813889	Micro_pvalue_1e-2_peak_1162184	50	.	3.55840	5.04815	2.12477	134
chr7	145907005	145907148	Micro_pvalue_1e-2_peak_1162257	41	.	2.78099	4.11497	1.34190	70
chr7	145913940	145914082	Micro_pvalue_1e-2_peak_1162263	41	.	2.78099	4.11497	1.34190	70
chr7	145916861	145916976	Micro_pvalue_1e-2_peak_1162267	38	.	2.73998	3.87719	1.32800	56
chr7	145922782	145922900	Micro_pvalue_1e-2_peak_1162271	41	.	2.78099	4.11497	1.34190	58
chr7	145941270	145941366	Micro_pvalue_1e-2_peak_1162282	40	.	2.77701	4.09011	1.34190	47
chr7	145945553	145945677	Micro_pvalue_1e-2_peak_1162285	55	.	3.65330	5.50407	2.50095	61
chr7	145973240	145973384	Micro_pvalue_1e-2_peak_1162308	41	.	2.78099	4.11497	1.34190	71
chr7	145999639	145999955	Micro_pvalue_1e-2_peak_1162330	38	.	2.73998	3.87719	1.32800	68
chr7	146019304	146019420	Micro_pvalue_1e-2_peak_1162346	39	.	2.75837	3.97911	1.34190	57
chr7	146094880	146094999	Micro_pvalue_1e-2_peak_1162395	41	.	2.78099	4.11497	1.34190	58
chr7	146116049	146116384	Micro_pvalue_1e-2_peak_1162412	38	.	2.73998	3.87719	1.32800	269
chr7	146135130	146135211	Micro_pvalue_1e-2_peak_1162424	41	.	2.78099	4.11497	1.34190	39
chr7	146147635	146147741	Micro_pvalue_1e-2_peak_1162433	38	.	2.73998	3.87719	1.32800	52
chr7	146148101	146148176	Micro_pvalue_1e-2_peak_1162434	38	.	2.73998	3.87719	1.32800	36
chr7	146149958	146150165	Micro_pvalue_1e-2_peak_1162435	38	.	2.73998	3.87719	1.32800	143
chr7	146175780	146175894	Micro_pvalue_1e-2_peak_1162458	40	.	2.77701	4.09011	1.34190	56
chr7	146201717	146201841	Micro_pvalue_1e-2_peak_1162483	38	.	2.73998	3.87719	1.32800	61
chr7	146202199	146202480	Micro_pvalue_1e-2_peak_1162484	38	.	2.73998	3.87719	1.32800	219
chr7	146245489	146245659	Micro_pvalue_1e-2_peak_1162525	40	.	2.77701	4.09011	1.34190	131
chr7	146272915	146272998	Micro_pvalue_1e-2_peak_1162542	41	.	2.78099	4.11497	1.34190	40
chr7	146330010	146330100	Micro_pvalue_1e-2_peak_1162590	41	.	2.78099	4.11497	1.34190	44
chr7	146341816	146341903	Micro_pvalue_1e-2_peak_1162602	38	.	2.73998	3.87719	1.32800	42
chr7	146342695	146342912	Micro_pvalue_1e-2_peak_1162603	38	.	2.73998	3.87719	1.32800	40
chr7	146346883	146347169	Micro_pvalue_1e-2_peak_1162605	41	.	2.78099	4.11497	1.34190	50
chr7	146415513	146415619	Micro_pvalue_1e-2_peak_1162676	41	.	2.78099	4.11497	1.34190	52
chr7	146420362	146420498	Micro_pvalue_1e-2_peak_1162678	40	.	2.77701	4.09011	1.34190	67
chr7	146441298	146441384	Micro_pvalue_1e-2_peak_1162690	39	.	2.75837	3.97911	1.34190	42
chr7	146455859	146455999	Micro_pvalue_1e-2_peak_1162701	40	.	2.77701	4.09011	1.34190	69
chr7	146456897	146457002	Micro_pvalue_1e-2_peak_1162702	38	.	2.73998	3.87719	1.32800	51
chr7	146473365	146473441	Micro_pvalue_1e-2_peak_1162714	41	.	2.78099	4.11497	1.34190	37
chr7	146498059	146498152	Micro_pvalue_1e-2_peak_1162736	39	.	2.75837	3.97911	1.34190	45
chr7	146509557	146509687	Micro_pvalue_1e-2_peak_1162744	40	.	2.77701	4.09011	1.34190	64
chr7	146524766	146524915	Micro_pvalue_1e-2_peak_1162753	41	.	2.78099	4.11497	1.34190	51
chr7	146581747	146581887	Micro_pvalue_1e-2_peak_1162815	38	.	2.73998	3.87719	1.32800	69
chr7	146611735	146611830	Micro_pvalue_1e-2_peak_1162840	40	.	2.77701	4.09011	1.34190	46
chr7	146620809	146621111	Micro_pvalue_1e-2_peak_1162851	40	.	2.77701	4.09011	1.34190	249
chr7	146631698	146631824	Micro_pvalue_1e-2_peak_1162855	40	.	2.77701	4.09011	1.34190	62
chr7	146633626	146633857	Micro_pvalue_1e-2_peak_1162858	39	.	2.75837	3.97911	1.34190	119
chr7	146645347	146645472	Micro_pvalue_1e-2_peak_1162866	38	.	2.73998	3.87719	1.32800	61
chr7	146655492	146655673	Micro_pvalue_1e-2_peak_1162875	38	.	2.73998	3.87719	1.32800	118
chr7	146663020	146663344	Micro_pvalue_1e-2_peak_1162884	41	.	2.78099	4.11497	1.34190	275
chr7	146669424	146669540	Micro_pvalue_1e-2_peak_1162887	41	.	2.78099	4.11497	1.34190	57
chr7	146685775	146685877	Micro_pvalue_1e-2_peak_1162899	39	.	2.75837	3.97911	1.34190	50
chr7	146689753	146689884	Micro_pvalue_1e-2_peak_1162901	41	.	2.78099	4.11497	1.34190	64
chr7	146705492	146705800	Micro_pvalue_1e-2_peak_1162911	40	.	2.77701	4.09011	1.34190	239
chr7	146720796	146720871	Micro_pvalue_1e-2_peak_1162923	41	.	2.78099	4.11497	1.34190	36
chr7	146731612	146731687	Micro_pvalue_1e-2_peak_1162929	41	.	2.78099	4.11497	1.34190	36
chr7	146746086	146746202	Micro_pvalue_1e-2_peak_1162942	41	.	2.78099	4.11497	1.34190	57
chr7	146752987	146753099	Micro_pvalue_1e-2_peak_1162946	41	.	2.78099	4.11497	1.34190	55
chr7	146759870	146760544	Micro_pvalue_1e-2_peak_1162948	88	.	5.88334	8.82639	5.31418	362
chr7	146790550	146790651	Micro_pvalue_1e-2_peak_1162964	39	.	2.75837	3.97911	1.34190	49
chr7	146798863	146798977	Micro_pvalue_1e-2_peak_1162972	39	.	2.75837	3.97911	1.34190	56
chr7	146806217	146806403	Micro_pvalue_1e-2_peak_1162980	38	.	2.73998	3.87719	1.32800	70
chr7	146838727	146838849	Micro_pvalue_1e-2_peak_1163001	41	.	2.78099	4.11497	1.34190	60
chr7	146852497	146852744	Micro_pvalue_1e-2_peak_1163008	58	.	3.70799	5.82249	2.74538	63
chr7	146864451	146864835	Micro_pvalue_1e-2_peak_1163014	57	.	3.70268	5.78921	2.73426	174
chr7	146976857	146977219	Micro_pvalue_1e-2_peak_1163085	41	.	2.78099	4.11497	1.34190	320
chr7	146985377	146985637	Micro_pvalue_1e-2_peak_1163088	41	.	2.78099	4.11497	1.34190	62
chr7	147028604	147028773	Micro_pvalue_1e-2_peak_1163120	60	.	4.70083	6.06186	2.94789	59
chr7	147030166	147030482	Micro_pvalue_1e-2_peak_1163121	123	.	7.90358	12.31284	8.32832	82
chr7	147066582	147066724	Micro_pvalue_1e-2_peak_1163142	41	.	2.78099	4.11497	1.34190	70
chr7	147118877	147119055	Micro_pvalue_1e-2_peak_1163177	41	.	2.78099	4.11497	1.34190	43
chr7	147129213	147129460	Micro_pvalue_1e-2_peak_1163184	38	.	2.73998	3.87719	1.32800	183
chr7	147132490	147132624	Micro_pvalue_1e-2_peak_1163189	38	.	2.73998	3.87719	1.32800	66
chr7	147145383	147145465	Micro_pvalue_1e-2_peak_1163198	41	.	2.78099	4.11497	1.34190	40
chr7	147164882	147165102	Micro_pvalue_1e-2_peak_1163211	41	.	2.78099	4.11497	1.34190	40
```
