## Supplementary material for "Single nucleus multi-omics links human cortical cell regulatory genome diversity to disease risk variants": Table S10: Micro_qvalue_0.05_peaks.narrowPeak (part 11 of 12)

```
chr7	147199764	147199951	Micro_pvalue_1e-2_peak_1163233	40	.	2.77701	4.09011	1.34190	53
chr7	147241214	147241331	Micro_pvalue_1e-2_peak_1163260	41	.	2.78099	4.11497	1.34190	57
chr7	147273784	147273889	Micro_pvalue_1e-2_peak_1163295	41	.	2.78099	4.11497	1.34190	51
chr7	147283779	147284079	Micro_pvalue_1e-2_peak_1163301	41	.	2.78099	4.11497	1.34190	51
chr7	147306337	147306417	Micro_pvalue_1e-2_peak_1163321	39	.	2.75837	3.97911	1.34190	39
chr7	147350372	147350605	Micro_pvalue_1e-2_peak_1163360	39	.	2.75837	3.97911	1.34190	64
chr7	147377590	147377686	Micro_pvalue_1e-2_peak_1163379	41	.	2.78099	4.11497	1.34190	47
chr7	147387546	147387845	Micro_pvalue_1e-2_peak_1163386	41	.	2.78099	4.11497	1.34190	66
chr7	147394966	147395140	Micro_pvalue_1e-2_peak_1163390	39	.	2.75837	3.97911	1.34190	136
chr7	147413073	147413286	Micro_pvalue_1e-2_peak_1163411	41	.	2.78099	4.11497	1.34190	59
chr7	147423337	147423586	Micro_pvalue_1e-2_peak_1163415	41	.	2.78099	4.11497	1.34190	197
chr7	147439694	147439799	Micro_pvalue_1e-2_peak_1163424	41	.	2.78099	4.11497	1.34190	51
chr7	147451100	147451198	Micro_pvalue_1e-2_peak_1163431	41	.	2.78099	4.11497	1.34190	48
chr7	147453187	147453278	Micro_pvalue_1e-2_peak_1163433	41	.	2.78099	4.11497	1.34190	44
chr7	147500232	147500535	Micro_pvalue_1e-2_peak_1163472	40	.	2.77701	4.09011	1.34190	257
chr7	147510460	147510746	Micro_pvalue_1e-2_peak_1163482	38	.	2.73998	3.87719	1.32800	235
chr7	147512173	147512299	Micro_pvalue_1e-2_peak_1163484	41	.	2.78099	4.11497	1.34190	62
chr7	147519241	147519320	Micro_pvalue_1e-2_peak_1163488	39	.	2.75837	3.97911	1.34190	38
chr7	147528336	147528447	Micro_pvalue_1e-2_peak_1163499	41	.	2.78099	4.11497	1.34190	54
chr7	147547032	147547115	Micro_pvalue_1e-2_peak_1163506	41	.	2.78099	4.11497	1.34190	40
chr7	147553062	147553268	Micro_pvalue_1e-2_peak_1163510	41	.	2.78099	4.11497	1.34190	38
chr7	147576421	147576517	Micro_pvalue_1e-2_peak_1163532	39	.	2.75837	3.97911	1.34190	47
chr7	147593423	147593529	Micro_pvalue_1e-2_peak_1163550	41	.	2.78099	4.11497	1.34190	52
chr7	147607379	147607675	Micro_pvalue_1e-2_peak_1163560	41	.	2.78099	4.11497	1.34190	71
chr7	147609742	147609820	Micro_pvalue_1e-2_peak_1163561	41	.	2.78099	4.11497	1.34190	38
chr7	147616956	147617058	Micro_pvalue_1e-2_peak_1163566	41	.	2.78099	4.11497	1.34190	50
chr7	147621417	147621737	Micro_pvalue_1e-2_peak_1163569	41	.	2.78099	4.11497	1.34190	57
chr7	147640608	147640696	Micro_pvalue_1e-2_peak_1163583	41	.	2.78099	4.11497	1.34190	43
chr7	147673124	147673211	Micro_pvalue_1e-2_peak_1163604	41	.	2.78099	4.11497	1.34190	42
chr7	147676790	147676870	Micro_pvalue_1e-2_peak_1163605	41	.	2.78099	4.11497	1.34190	39
chr7	147712469	147712598	Micro_pvalue_1e-2_peak_1163621	41	.	2.78099	4.11497	1.34190	63
chr7	147747013	147747546	Micro_pvalue_1e-2_peak_1163641	40	.	2.77701	4.09011	1.34190	247
chr7	147754333	147754441	Micro_pvalue_1e-2_peak_1163646	41	.	2.78099	4.11497	1.34190	53
chr7	147772654	147772748	Micro_pvalue_1e-2_peak_1163654	41	.	2.78099	4.11497	1.34190	46
chr7	147781326	147781516	Micro_pvalue_1e-2_peak_1163656	58	.	3.70799	5.82249	2.74538	126
chr7	147827458	147827595	Micro_pvalue_1e-2_peak_1163679	41	.	2.78099	4.11497	1.34190	67
chr7	147861089	147861327	Micro_pvalue_1e-2_peak_1163703	41	.	2.78099	4.11497	1.34190	166
chr7	147863060	147863145	Micro_pvalue_1e-2_peak_1163705	41	.	2.78099	4.11497	1.34190	41
chr7	147868122	147868645	Micro_pvalue_1e-2_peak_1163706	41	.	2.78099	4.11497	1.34190	261
chr7	147889840	147889935	Micro_pvalue_1e-2_peak_1163724	41	.	2.78099	4.11497	1.34190	46
chr7	147908875	147908950	Micro_pvalue_1e-2_peak_1163734	41	.	2.78099	4.11497	1.34190	36
chr7	147944562	147944690	Micro_pvalue_1e-2_peak_1163759	41	.	2.78099	4.11497	1.34190	63
chr7	147953691	147953865	Micro_pvalue_1e-2_peak_1163768	57	.	3.70268	5.78921	2.73426	56
chr7	147959592	147959696	Micro_pvalue_1e-2_peak_1163770	46	.	3.44649	4.61288	1.76317	40
chr7	147959958	147960031	Micro_pvalue_1e-2_peak_1163771	46	.	3.44649	4.61288	1.76317	61
chr7	147973451	147973756	Micro_pvalue_1e-2_peak_1163774	71	.	5.01211	7.16245	3.88558	56
chr7	147983424	147983590	Micro_pvalue_1e-2_peak_1163776	46	.	3.46831	4.69117	1.82806	44
chr7	147999502	147999936	Micro_pvalue_1e-2_peak_1163782a	85	.	5.81826	8.50815	5.03708	155
chr7	147999502	147999936	Micro_pvalue_1e-2_peak_1163782b	63	.	4.74208	6.33018	3.17690	336
chr7	148000556	148000650	Micro_pvalue_1e-2_peak_1163783	43	.	3.70253	4.39090	1.57931	36
chr7	148001191	148001264	Micro_pvalue_1e-2_peak_1163784	53	.	4.23146	5.35009	2.37750	56
chr7	148020459	148021113	Micro_pvalue_1e-2_peak_1163795a	138	.	8.64534	13.86893	9.67890	202
chr7	148020459	148021113	Micro_pvalue_1e-2_peak_1163795b	110	.	7.31529	11.07746	7.25819	515
chr7	148031992	148032368	Micro_pvalue_1e-2_peak_1163798	105	.	7.06165	10.53180	6.78488	189
chr7	148040004	148040463	Micro_pvalue_1e-2_peak_1163800	68	.	5.10093	6.84728	3.61752	49
chr7	148056232	148056366	Micro_pvalue_1e-2_peak_1163807	40	.	2.77701	4.09011	1.34190	66
chr7	148081807	148082296	Micro_pvalue_1e-2_peak_1163825	51	.	3.58166	5.15094	2.20887	65
chr7	148097137	148097691	Micro_pvalue_1e-2_peak_1163835	105	.	7.04180	10.57657	6.82566	238
chr7	148099362	148099600	Micro_pvalue_1e-2_peak_1163836	79	.	5.70812	7.93602	4.54461	66
chr7	148112586	148112663	Micro_pvalue_1e-2_peak_1163841	41	.	2.78099	4.11497	1.34190	37
chr7	148120243	148120478	Micro_pvalue_1e-2_peak_1163846	38	.	2.73998	3.87719	1.32800	163
chr7	148132148	148132289	Micro_pvalue_1e-2_peak_1163860	53	.	3.62911	5.37785	2.39720	87
chr7	148153812	148153897	Micro_pvalue_1e-2_peak_1163874	41	.	2.78099	4.11497	1.34190	41
chr7	148158304	148158433	Micro_pvalue_1e-2_peak_1163877	41	.	2.78099	4.11497	1.34190	63
chr7	148174736	148174870	Micro_pvalue_1e-2_peak_1163882	38	.	2.73998	3.87719	1.32800	44
chr7	148224603	148224998	Micro_pvalue_1e-2_peak_1163909	41	.	2.78099	4.11497	1.34190	325
chr7	148225349	148225455	Micro_pvalue_1e-2_peak_1163910	41	.	2.78099	4.11497	1.34190	52
chr7	148232160	148232822	Micro_pvalue_1e-2_peak_1163915	41	.	2.78099	4.11497	1.34190	416
chr7	148247347	148247433	Micro_pvalue_1e-2_peak_1163929	38	.	2.73998	3.87719	1.32800	42
chr7	148261808	148261881	Micro_pvalue_1e-2_peak_1163939	41	.	3.30115	4.15062	1.37080	57
chr7	148278610	148279109	Micro_pvalue_1e-2_peak_1163945	52	.	4.02933	5.25693	2.29721	431
chr7	148281482	148281751	Micro_pvalue_1e-2_peak_1163946	67	.	4.86381	6.73327	3.52204	43
chr7	148287202	148287284	Micro_pvalue_1e-2_peak_1163950	41	.	2.78099	4.11497	1.34190	40
chr7	148290168	148290310	Micro_pvalue_1e-2_peak_1163951	41	.	2.78099	4.11497	1.34190	70
chr7	148335654	148335761	Micro_pvalue_1e-2_peak_1163974	41	.	2.78099	4.11497	1.34190	52
chr7	148354058	148354176	Micro_pvalue_1e-2_peak_1163982	41	.	2.78099	4.11497	1.34190	58
chr7	148367722	148368124	Micro_pvalue_1e-2_peak_1163994	66	.	4.44800	6.65517	3.45382	305
chr7	148395410	148396582	Micro_pvalue_1e-2_peak_1164008a	70	.	5.09269	7.09979	3.83183	369
chr7	148395410	148396582	Micro_pvalue_1e-2_peak_1164008b	152	.	8.65757	15.21949	10.84481	581
chr7	148396849	148397025	Micro_pvalue_1e-2_peak_1164009	41	.	3.55168	4.15855	1.37851	116
chr7	148405559	148405644	Micro_pvalue_1e-2_peak_1164012	59	.	4.25459	5.92478	2.83008	44
chr7	148417070	148417146	Micro_pvalue_1e-2_peak_1164017	41	.	2.78099	4.11497	1.34190	37
chr7	148424779	148424940	Micro_pvalue_1e-2_peak_1164025	40	.	2.77701	4.09011	1.34190	39
chr7	148430522	148430939	Micro_pvalue_1e-2_peak_1164029	69	.	4.50653	6.92169	3.67988	313
chr7	148451792	148451883	Micro_pvalue_1e-2_peak_1164041	41	.	2.78099	4.11497	1.34190	44
chr7	148500032	148500142	Micro_pvalue_1e-2_peak_1164074	41	.	2.78099	4.11497	1.34190	54
chr7	148535348	148535480	Micro_pvalue_1e-2_peak_1164093	41	.	2.78099	4.11497	1.34190	65
chr7	148569399	148569515	Micro_pvalue_1e-2_peak_1164108	41	.	2.78099	4.11497	1.34190	57
chr7	148580673	148580891	Micro_pvalue_1e-2_peak_1164111	42	.	3.66950	4.27531	1.47768	145
chr7	148581362	148582066	Micro_pvalue_1e-2_peak_1164112a	139	.	8.56217	13.95770	9.75615	69
chr7	148581362	148582066	Micro_pvalue_1e-2_peak_1164112b	139	.	8.56217	13.95770	9.75615	217
chr7	148638039	148638805	Micro_pvalue_1e-2_peak_1164131	113	.	7.44546	11.34084	7.48759	310
chr7	148659942	148660256	Micro_pvalue_1e-2_peak_1164134	68	.	5.14536	6.86593	3.63455	71
chr7	148660438	148660534	Micro_pvalue_1e-2_peak_1164135	67	.	5.07389	6.73982	3.52581	47
chr7	148660875	148660963	Micro_pvalue_1e-2_peak_1164136	45	.	3.80542	4.50517	1.67379	43
chr7	148663806	148664208	Micro_pvalue_1e-2_peak_1164137	56	.	4.46030	5.63000	2.60911	110
chr7	148669381	148669872	Micro_pvalue_1e-2_peak_1164138	58	.	4.22833	5.83877	2.75545	352
chr7	148680627	148680727	Micro_pvalue_1e-2_peak_1164141	57	.	4.54486	5.77904	2.73059	57
chr7	148684118	148684398	Micro_pvalue_1e-2_peak_1164143	45	.	3.80542	4.50517	1.67379	220
chr7	148684631	148684808	Micro_pvalue_1e-2_peak_1164144	91	.	6.34236	9.17744	5.61456	57
chr7	148702948	148703206	Micro_pvalue_1e-2_peak_1164149	38	.	2.73998	3.87719	1.32800	113
chr7	148717226	148717357	Micro_pvalue_1e-2_peak_1164158	39	.	2.75837	3.97911	1.34190	64
chr7	148725125	148726164	Micro_pvalue_1e-2_peak_1164162a	67	.	5.03243	6.79606	3.57357	512
chr7	148725125	148726164	Micro_pvalue_1e-2_peak_1164162b	127	.	7.82823	12.70499	8.66965	679
chr7	148725125	148726164	Micro_pvalue_1e-2_peak_1164162c	79	.	5.61451	7.94014	4.54819	972
chr7	148734942	148735078	Micro_pvalue_1e-2_peak_1164164	41	.	2.78099	4.11497	1.34190	67
chr7	148744105	148744315	Micro_pvalue_1e-2_peak_1164165	125	.	7.70614	12.59988	8.57805	80
chr7	148762237	148763247	Micro_pvalue_1e-2_peak_1164168	87	.	6.08874	8.75215	5.24700	845
chr7	148769001	148769260	Micro_pvalue_1e-2_peak_1164170	41	.	2.78099	4.11497	1.34190	60
chr7	148787464	148788752	Micro_pvalue_1e-2_peak_1164173a	149	.	8.97344	14.98294	10.63858	434
chr7	148787464	148788752	Micro_pvalue_1e-2_peak_1164173b	85	.	5.98229	8.55312	5.07553	584
chr7	148787464	148788752	Micro_pvalue_1e-2_peak_1164173c	110	.	7.21024	11.07778	7.25819	823
chr7	148787464	148788752	Micro_pvalue_1e-2_peak_1164173d	74	.	5.40768	7.41733	4.10327	1025
chr7	148822996	148824081	Micro_pvalue_1e-2_peak_1164184a	51	.	4.16940	5.13652	2.20114	248
chr7	148822996	148824081	Micro_pvalue_1e-2_peak_1164184b	135	.	8.33879	13.56991	9.41726	419
chr7	148822996	148824081	Micro_pvalue_1e-2_peak_1164184c	162	.	9.53005	16.28891	11.76346	605
chr7	148822996	148824081	Micro_pvalue_1e-2_peak_1164184d	73	.	5.36065	7.33802	4.03847	799
chr7	148822996	148824081	Micro_pvalue_1e-2_peak_1164184e	62	.	4.76502	6.21214	3.07592	983
chr7	148844194	148844991	Micro_pvalue_1e-2_peak_1164189	79	.	5.70812	7.93602	4.54461	422
chr7	148879073	148879208	Micro_pvalue_1e-2_peak_1164204	41	.	2.78099	4.11497	1.34190	66
chr7	148892222	148893141	Micro_pvalue_1e-2_peak_1164208	105	.	7.00553	10.58141	6.82818	415
chr7	148902287	148902404	Micro_pvalue_1e-2_peak_1164210	41	.	2.78099	4.11497	1.34190	57
chr7	148902781	148903119	Micro_pvalue_1e-2_peak_1164211	41	.	2.78099	4.11497	1.34190	246
chr7	148936313	148936816	Micro_pvalue_1e-2_peak_1164223	97	.	6.48508	9.74780	6.10496	375
chr7	148943585	148943667	Micro_pvalue_1e-2_peak_1164224	41	.	2.78099	4.11497	1.34190	40
chr7	148958904	148959450	Micro_pvalue_1e-2_peak_1164232	159	.	9.63789	15.94369	11.46804	282
chr7	148982199	148983011	Micro_pvalue_1e-2_peak_1164242	85	.	6.02183	8.59982	5.11765	85
chr7	149112128	149112785	Micro_pvalue_1e-2_peak_1164290	76	.	5.16974	7.68256	4.32671	254
chr7	149119402	149120230	Micro_pvalue_1e-2_peak_1164291	94	.	6.37196	9.44488	5.84686	200
chr7	149131526	149131632	Micro_pvalue_1e-2_peak_1164294	41	.	2.78099	4.11497	1.34190	52
chr7	149157251	149158091	Micro_pvalue_1e-2_peak_1164299	57	.	3.70268	5.78921	2.73426	541
chr7	149192058	149192131	Micro_pvalue_1e-2_peak_1164308	49	.	4.02928	4.90220	2.00656	38
chr7	149194665	149195240	Micro_pvalue_1e-2_peak_1164309	153	.	9.35579	15.39976	11.00150	286
chr7	149296792	149296934	Micro_pvalue_1e-2_peak_1164336	41	.	2.78099	4.11497	1.34190	70
chr7	149300382	149300514	Micro_pvalue_1e-2_peak_1164338	41	.	2.78099	4.11497	1.34190	54
chr7	149321291	149322249	Micro_pvalue_1e-2_peak_1164343	86	.	6.05510	8.67509	5.17983	586
chr7	149367441	149367750	Micro_pvalue_1e-2_peak_1164352	41	.	2.78099	4.11497	1.34190	205
chr7	149381340	149381476	Micro_pvalue_1e-2_peak_1164357	41	.	2.78099	4.11497	1.34190	67
chr7	149404588	149404690	Micro_pvalue_1e-2_peak_1164367	41	.	2.78099	4.11497	1.34190	50
chr7	149411497	149412109	Micro_pvalue_1e-2_peak_1164369	105	.	7.00553	10.58141	6.82818	343
chr7	149419537	149419779	Micro_pvalue_1e-2_peak_1164372	49	.	3.53544	4.95138	2.04458	64
chr7	149424921	149425334	Micro_pvalue_1e-2_peak_1164374	72	.	4.56663	7.22716	3.94108	228
chr7	149438596	149439047	Micro_pvalue_1e-2_peak_1164380	83	.	5.33760	8.34085	4.89132	242
chr7	149444496	149444635	Micro_pvalue_1e-2_peak_1164384	41	.	2.78099	4.11497	1.34190	68
chr7	149468646	149469256	Micro_pvalue_1e-2_peak_1164395a	46	.	3.88242	4.67280	1.81534	308
chr7	149468646	149469256	Micro_pvalue_1e-2_peak_1164395b	67	.	4.99168	6.73000	3.52182	390
chr7	149469428	149469706	Micro_pvalue_1e-2_peak_1164396	46	.	3.88242	4.67280	1.81534	60
chr7	149470624	149470934	Micro_pvalue_1e-2_peak_1164397	46	.	3.85123	4.62350	1.77133	270
chr7	149473491	149473803	Micro_pvalue_1e-2_peak_1164398	68	.	5.07385	6.86345	3.63321	165
chr7	149487288	149487554	Micro_pvalue_1e-2_peak_1164406	48	.	3.51278	4.85998	1.96767	70
chr7	149516345	149516437	Micro_pvalue_1e-2_peak_1164426	39	.	2.75837	3.97911	1.34190	45
chr7	149535182	149535836	Micro_pvalue_1e-2_peak_1164432a	152	.	9.32434	15.20878	10.83702	240
chr7	149535182	149535836	Micro_pvalue_1e-2_peak_1164432b	168	.	10.09446	16.87072	12.26277	309
chr7	149562559	149562937	Micro_pvalue_1e-2_peak_1164440	46	.	3.46831	4.69117	1.82806	33
chr7	149563827	149563936	Micro_pvalue_1e-2_peak_1164441	46	.	3.46831	4.69117	1.82806	69
chr7	149570500	149571207	Micro_pvalue_1e-2_peak_1164444	103	.	6.92681	10.39163	6.66222	524
chr7	149578008	149578149	Micro_pvalue_1e-2_peak_1164446	41	.	2.78099	4.11497	1.34190	69
chr7	149582719	149583188	Micro_pvalue_1e-2_peak_1164450	41	.	2.78099	4.11497	1.34190	416
chr7	149666307	149666491	Micro_pvalue_1e-2_peak_1164466	58	.	3.70799	5.82249	2.74538	125
chr7	149793806	149794020	Micro_pvalue_1e-2_peak_1164493	95	.	5.56198	9.50906	5.89982	68
chr7	150020252	150020484	Micro_pvalue_1e-2_peak_1164526	38	.	2.73998	3.87719	1.32800	181
chr7	150020755	150021184	Micro_pvalue_1e-2_peak_1164527	39	.	2.75837	3.97911	1.34190	42
chr7	150065621	150065918	Micro_pvalue_1e-2_peak_1164548	55	.	4.34909	5.52219	2.51688	232
chr7	150076166	150076735	Micro_pvalue_1e-2_peak_1164551a	112	.	7.42340	11.28112	7.43482	72
chr7	150076166	150076735	Micro_pvalue_1e-2_peak_1164551b	112	.	7.38701	11.21218	7.37552	191
chr7	150081638	150081829	Micro_pvalue_1e-2_peak_1164552	40	.	3.26184	4.03980	1.34190	155
chr7	150101878	150102775	Micro_pvalue_1e-2_peak_1164559	103	.	6.95410	10.31766	6.59873	583
chr7	150112265	150112665	Micro_pvalue_1e-2_peak_1164563	55	.	3.65330	5.50407	2.50095	71
chr7	150126009	150126164	Micro_pvalue_1e-2_peak_1164571	48	.	3.86997	4.85757	1.96767	42
chr7	150130545	150130626	Micro_pvalue_1e-2_peak_1164572	53	.	4.28113	5.38413	2.40187	38
chr7	150130785	150131082	Micro_pvalue_1e-2_peak_1164573	94	.	6.48929	9.42233	5.82783	66
chr7	150132583	150132950	Micro_pvalue_1e-2_peak_1164574	45	.	3.74308	4.56981	1.72720	299
chr7	150145985	150146058	Micro_pvalue_1e-2_peak_1164577	45	.	3.84098	4.56661	1.72588	39
chr7	150147504	150148120	Micro_pvalue_1e-2_peak_1164578	67	.	5.07389	6.73982	3.52581	290
chr7	150148410	150148859	Micro_pvalue_1e-2_peak_1164579	55	.	4.41919	5.55854	2.54782	315
chr7	150163408	150163727	Micro_pvalue_1e-2_peak_1164586	55	.	3.65330	5.50407	2.50095	252
chr7	150178147	150178220	Micro_pvalue_1e-2_peak_1164596	40	.	3.26184	4.03980	1.34190	43
chr7	150206416	150206515	Micro_pvalue_1e-2_peak_1164608	41	.	2.78099	4.11497	1.34190	48
chr7	150211942	150212356	Micro_pvalue_1e-2_peak_1164611	73	.	5.07400	7.35758	4.05256	54
chr7	150264376	150264740	Micro_pvalue_1e-2_peak_1164624	48	.	3.86997	4.85757	1.96767	130
chr7	150283260	150283801	Micro_pvalue_1e-2_peak_1164630	62	.	4.33539	6.20685	3.07126	474
chr7	150328170	150328865	Micro_pvalue_1e-2_peak_1164642	57	.	3.70268	5.78921	2.73426	369
chr7	150362763	150363252	Micro_pvalue_1e-2_peak_1164655	86	.	5.40784	8.66157	5.16868	373
chr7	150373537	150374149	Micro_pvalue_1e-2_peak_1164658	60	.	4.28119	6.01457	2.90648	22
chr7	150382190	150382942	Micro_pvalue_1e-2_peak_1164660	103	.	6.88811	10.30028	6.58358	703
chr7	150413657	150413731	Micro_pvalue_1e-2_peak_1164664	61	.	4.30812	6.10846	2.98771	37
chr7	150434270	150434802	Micro_pvalue_1e-2_peak_1164668	63	.	4.72404	6.36848	3.21078	475
chr7	150450264	150450721	Micro_pvalue_1e-2_peak_1164678	39	.	2.75837	3.97911	1.34190	54
chr7	150484523	150485335	Micro_pvalue_1e-2_peak_1164689a	61	.	4.77099	6.19286	3.06118	432
chr7	150484523	150485335	Micro_pvalue_1e-2_peak_1164689b	74	.	5.45256	7.42938	4.11409	557
chr7	150484523	150485335	Micro_pvalue_1e-2_peak_1164689c	75	.	5.50737	7.53408	4.20644	768
chr7	150497464	150497867	Micro_pvalue_1e-2_peak_1164691	57	.	4.20239	5.75623	2.71111	59
chr7	150542949	150543072	Micro_pvalue_1e-2_peak_1164704	41	.	2.78099	4.11497	1.34190	60
chr7	150574222	150574469	Micro_pvalue_1e-2_peak_1164713	41	.	2.78099	4.11497	1.34190	64
chr7	150578876	150578951	Micro_pvalue_1e-2_peak_1164718	41	.	2.78099	4.11497	1.34190	36
chr7	150633371	150633482	Micro_pvalue_1e-2_peak_1164731	41	.	2.78099	4.11497	1.34190	54
chr7	150646770	150646893	Micro_pvalue_1e-2_peak_1164740	41	.	2.78099	4.11497	1.34190	60
chr7	150652941	150653061	Micro_pvalue_1e-2_peak_1164744	41	.	2.78099	4.11497	1.34190	59
chr7	150655020	150655147	Micro_pvalue_1e-2_peak_1164747	39	.	2.75837	3.97911	1.34190	62
chr7	150689962	150690057	Micro_pvalue_1e-2_peak_1164773	38	.	2.73998	3.87719	1.32800	46
chr7	150710659	150711077	Micro_pvalue_1e-2_peak_1164788	39	.	2.75837	3.97911	1.34190	365
chr7	150711458	150711571	Micro_pvalue_1e-2_peak_1164789	56	.	3.67782	5.64059	2.61239	60
chr7	150725306	150725849	Micro_pvalue_1e-2_peak_1164795	90	.	6.22713	9.08015	5.52945	103
chr7	150742607	150742832	Micro_pvalue_1e-2_peak_1164808	39	.	2.75837	3.97911	1.34190	43
chr7	150755005	150755425	Micro_pvalue_1e-2_peak_1164812	143	.	8.79784	14.37448	10.11650	201
chr7	150756586	150756757	Micro_pvalue_1e-2_peak_1164813	55	.	4.43965	5.59403	2.57941	70
chr7	150783131	150783746	Micro_pvalue_1e-2_peak_1164821	52	.	4.21526	5.25383	2.29721	56
chr7	150808092	150808376	Micro_pvalue_1e-2_peak_1164831	41	.	2.78099	4.11497	1.34190	235
chr7	150821126	150821287	Micro_pvalue_1e-2_peak_1164838	40	.	2.77701	4.09011	1.34190	44
chr7	150869389	150869712	Micro_pvalue_1e-2_peak_1164861	38	.	2.73998	3.87719	1.32800	67
chr7	150871923	150872178	Micro_pvalue_1e-2_peak_1164863	56	.	3.67782	5.64059	2.61239	62
chr7	150883624	150883723	Micro_pvalue_1e-2_peak_1164867	41	.	2.78099	4.11497	1.34190	48
chr7	150904736	150904837	Micro_pvalue_1e-2_peak_1164875	41	.	2.78099	4.11497	1.34190	49
chr7	150924137	150924531	Micro_pvalue_1e-2_peak_1164881a	125	.	7.96495	12.58663	8.56723	210
chr7	150924137	150924531	Micro_pvalue_1e-2_peak_1164881b	107	.	7.08606	10.78148	7.00052	334
chr7	150929499	150929935	Micro_pvalue_1e-2_peak_1164882	63	.	4.36300	6.31016	3.15936	58
chr7	150949419	150949518	Micro_pvalue_1e-2_peak_1164892	38	.	3.18598	3.83903	1.31144	48
chr7	151000696	151000780	Micro_pvalue_1e-2_peak_1164909	41	.	2.78099	4.11497	1.34190	41
chr7	151038594	151039000	Micro_pvalue_1e-2_peak_1164922	122	.	7.82840	12.23810	8.26553	111
chr7	151048993	151049281	Micro_pvalue_1e-2_peak_1164925	51	.	3.58166	5.15094	2.20887	224
chr7	151065880	151066168	Micro_pvalue_1e-2_peak_1164937	38	.	2.73998	3.87719	1.32800	56
chr7	151078020	151078152	Micro_pvalue_1e-2_peak_1164941	41	.	2.78099	4.11497	1.34190	65
chr7	151182547	151182860	Micro_pvalue_1e-2_peak_1164975	57	.	3.70268	5.78921	2.73426	64
chr7	151183037	151183170	Micro_pvalue_1e-2_peak_1164976	39	.	2.75837	3.97911	1.34190	65
chr7	151216290	151217345	Micro_pvalue_1e-2_peak_1164986	58	.	4.51637	5.88004	2.79227	850
chr7	151328964	151329737	Micro_pvalue_1e-2_peak_1165014	130	.	8.30277	13.07480	8.98898	553
chr7	151330087	151330287	Micro_pvalue_1e-2_peak_1165015	51	.	4.15139	5.13051	2.19823	146
chr7	151337347	151337475	Micro_pvalue_1e-2_peak_1165018	41	.	2.78099	4.11497	1.34190	63
chr7	151380231	151380765	Micro_pvalue_1e-2_peak_1165028	63	.	4.69704	6.30170	3.15464	80
chr7	151452315	151452410	Micro_pvalue_1e-2_peak_1165060	57	.	3.70268	5.78921	2.73426	48
chr7	151464890	151465000	Micro_pvalue_1e-2_peak_1165069	41	.	2.78099	4.11497	1.34190	54
chr7	151472401	151472837	Micro_pvalue_1e-2_peak_1165071	76	.	5.16974	7.68256	4.32671	381
chr7	151479842	151480467	Micro_pvalue_1e-2_peak_1165072	112	.	7.25280	11.21729	7.37772	332
chr7	151490579	151491507	Micro_pvalue_1e-2_peak_1165074	79	.	5.23560	7.92549	4.53714	558
chr7	151504534	151504900	Micro_pvalue_1e-2_peak_1165078	41	.	2.78099	4.11497	1.34190	72
chr7	151505061	151505211	Micro_pvalue_1e-2_peak_1165079	41	.	2.78099	4.11497	1.34190	39
chr7	151522596	151522970	Micro_pvalue_1e-2_peak_1165085	52	.	3.60523	5.26053	2.29721	279
chr7	151527625	151527842	Micro_pvalue_1e-2_peak_1165087	41	.	2.78099	4.11497	1.34190	197
chr7	151534890	151535181	Micro_pvalue_1e-2_peak_1165089	41	.	3.54912	4.16884	1.38674	60
chr7	151535855	151536700	Micro_pvalue_1e-2_peak_1165090a	78	.	5.64932	7.81219	4.43629	274
chr7	151535855	151536700	Micro_pvalue_1e-2_peak_1165090b	105	.	7.06165	10.53180	6.78488	387
chr7	151535855	151536700	Micro_pvalue_1e-2_peak_1165090c	91	.	6.35548	9.14931	5.59137	577
chr7	151548313	151548808	Micro_pvalue_1e-2_peak_1165094	45	.	3.74308	4.56981	1.72720	70
chr7	151564577	151564667	Micro_pvalue_1e-2_peak_1165099	38	.	3.18598	3.83903	1.31144	44
chr7	151565224	151565297	Micro_pvalue_1e-2_peak_1165100	38	.	3.18598	3.83903	1.31144	35
chr7	151566712	151566871	Micro_pvalue_1e-2_peak_1165102	80	.	5.60808	8.03297	4.62821	43
chr7	151572799	151572892	Micro_pvalue_1e-2_peak_1165103	70	.	5.18045	7.03815	3.78271	43
chr7	151573144	151573575	Micro_pvalue_1e-2_peak_1165104a	49	.	4.02924	4.90761	2.01143	66
chr7	151573144	151573575	Micro_pvalue_1e-2_peak_1165104b	59	.	4.62428	5.97956	2.87831	379
chr7	151573839	151573948	Micro_pvalue_1e-2_peak_1165105	49	.	4.06339	4.96293	2.05388	55
chr7	151574250	151574637	Micro_pvalue_1e-2_peak_1165106	60	.	4.68357	6.07701	2.96217	58
chr7	151620309	151620615	Micro_pvalue_1e-2_peak_1165122	86	.	6.05510	8.67509	5.17983	80
chr7	151622790	151623075	Micro_pvalue_1e-2_peak_1165125	49	.	3.89196	4.90993	2.01143	54
chr7	151629389	151629634	Micro_pvalue_1e-2_peak_1165126	69	.	4.95172	6.98166	3.73149	205
chr7	151633019	151633113	Micro_pvalue_1e-2_peak_1165127	38	.	3.18598	3.83903	1.31144	35
chr7	151646461	151646621	Micro_pvalue_1e-2_peak_1165133	41	.	2.78099	4.11497	1.34190	41
chr7	151655011	151655273	Micro_pvalue_1e-2_peak_1165137	41	.	2.78099	4.11497	1.34190	219
chr7	151689384	151690241	Micro_pvalue_1e-2_peak_1165154	40	.	2.77701	4.09011	1.34190	60
chr7	151722322	151722493	Micro_pvalue_1e-2_peak_1165164	41	.	3.54912	4.16884	1.38674	47
chr7	151722678	151723233	Micro_pvalue_1e-2_peak_1165165a	65	.	4.96877	6.57675	3.38937	52
chr7	151722678	151723233	Micro_pvalue_1e-2_peak_1165165b	150	.	9.22771	15.00933	10.66154	161
chr7	151722678	151723233	Micro_pvalue_1e-2_peak_1165165c	41	.	3.54912	4.16884	1.38674	387
chr7	151779570	151779715	Micro_pvalue_1e-2_peak_1165180	41	.	2.78099	4.11497	1.34190	39
chr7	151805263	151805370	Micro_pvalue_1e-2_peak_1165190	41	.	2.78099	4.11497	1.34190	52
chr7	151828267	151828447	Micro_pvalue_1e-2_peak_1165195	41	.	2.78099	4.11497	1.34190	140
chr7	151830010	151830091	Micro_pvalue_1e-2_peak_1165196	41	.	2.78099	4.11497	1.34190	39
chr7	151856069	151856391	Micro_pvalue_1e-2_peak_1165208	108	.	6.39328	10.89761	7.10131	48
chr7	151952529	151952630	Micro_pvalue_1e-2_peak_1165234	41	.	2.78099	4.11497	1.34190	49
chr7	151956376	151956658	Micro_pvalue_1e-2_peak_1165236	41	.	2.78099	4.11497	1.34190	245
chr7	151963778	151963852	Micro_pvalue_1e-2_peak_1165238	41	.	2.78099	4.11497	1.34190	36
chr7	151967610	151967952	Micro_pvalue_1e-2_peak_1165239	41	.	2.78099	4.11497	1.34190	66
chr7	151985387	151985773	Micro_pvalue_1e-2_peak_1165247	41	.	2.78099	4.11497	1.34190	158
chr7	152026072	152026202	Micro_pvalue_1e-2_peak_1165262	41	.	2.78099	4.11497	1.34190	64
chr7	152032162	152032406	Micro_pvalue_1e-2_peak_1165267	38	.	2.73998	3.87719	1.32800	70
chr7	152034057	152034181	Micro_pvalue_1e-2_peak_1165271	66	.	4.44800	6.65517	3.45382	60
chr7	152038525	152038771	Micro_pvalue_1e-2_peak_1165272	56	.	3.67782	5.64059	2.61239	143
chr7	152045607	152045701	Micro_pvalue_1e-2_peak_1165275	41	.	2.78099	4.11497	1.34190	46
chr7	152133103	152133627	Micro_pvalue_1e-2_peak_1165319	55	.	4.41919	5.55854	2.54782	274
chr7	152133786	152133978	Micro_pvalue_1e-2_peak_1165320	102	.	6.84974	10.23548	6.52693	116
chr7	152142069	152142289	Micro_pvalue_1e-2_peak_1165323	41	.	2.78099	4.11497	1.34190	167
chr7	152157065	152157209	Micro_pvalue_1e-2_peak_1165331	40	.	3.49982	4.07940	1.34190	21
chr7	152160402	152161400	Micro_pvalue_1e-2_peak_1165332a	113	.	6.99965	11.34431	7.49042	488
chr7	152160402	152161400	Micro_pvalue_1e-2_peak_1165332b	90	.	5.99970	9.07960	5.52945	613
chr7	152160402	152161400	Micro_pvalue_1e-2_peak_1165332c	59	.	4.51626	5.97423	2.87473	891
chr7	152161559	152161770	Micro_pvalue_1e-2_peak_1165333	50	.	4.04408	5.05757	2.13275	155
chr7	152177965	152178087	Micro_pvalue_1e-2_peak_1165339	41	.	2.78099	4.11497	1.34190	60
chr7	152180231	152180350	Micro_pvalue_1e-2_peak_1165340	41	.	2.78099	4.11497	1.34190	58
chr7	152185875	152185975	Micro_pvalue_1e-2_peak_1165344	41	.	2.78099	4.11497	1.34190	49
chr7	152219582	152220395	Micro_pvalue_1e-2_peak_1165357	63	.	4.36300	6.31016	3.15936	289
chr7	152262064	152262359	Micro_pvalue_1e-2_peak_1165378	41	.	2.78099	4.11497	1.34190	70
chr7	152316551	152316691	Micro_pvalue_1e-2_peak_1165395	41	.	2.78099	4.11497	1.34190	69
chr7	152372989	152373573	Micro_pvalue_1e-2_peak_1165406	87	.	5.84746	8.71442	5.21446	268
chr7	152382901	152382977	Micro_pvalue_1e-2_peak_1165407	41	.	2.78099	4.11497	1.34190	37
chr7	152399552	152399631	Micro_pvalue_1e-2_peak_1165412	38	.	2.73998	3.87719	1.32800	38
chr7	152403766	152403910	Micro_pvalue_1e-2_peak_1165413	58	.	3.70799	5.82249	2.74538	73
chr7	152404111	152404277	Micro_pvalue_1e-2_peak_1165414	41	.	2.78099	4.11497	1.34190	110
chr7	152456558	152457153	Micro_pvalue_1e-2_peak_1165427a	103	.	6.92681	10.39163	6.66222	252
chr7	152456558	152457153	Micro_pvalue_1e-2_peak_1165427b	74	.	5.38752	7.48318	4.15863	389
chr7	152477248	152477375	Micro_pvalue_1e-2_peak_1165430	41	.	2.78099	4.11497	1.34190	62
chr7	152588343	152588468	Micro_pvalue_1e-2_peak_1165460	41	.	2.78099	4.11497	1.34190	61
chr7	152631134	152631333	Micro_pvalue_1e-2_peak_1165481	41	.	2.78099	4.11497	1.34190	53
chr7	152688302	152688382	Micro_pvalue_1e-2_peak_1165514	41	.	2.78099	4.11497	1.34190	39
chr7	152777485	152777604	Micro_pvalue_1e-2_peak_1165568	38	.	2.73998	3.87719	1.32800	58
chr7	152809151	152809246	Micro_pvalue_1e-2_peak_1165593	41	.	2.78099	4.11497	1.34190	46
chr7	152856692	152856827	Micro_pvalue_1e-2_peak_1165620	41	.	2.78099	4.11497	1.34190	66
chr7	152864949	152865295	Micro_pvalue_1e-2_peak_1165626	38	.	2.73998	3.87719	1.32800	204
chr7	152877190	152877310	Micro_pvalue_1e-2_peak_1165640	38	.	2.73998	3.87719	1.32800	59
chr7	152995113	152995198	Micro_pvalue_1e-2_peak_1165726	39	.	2.75837	3.97911	1.34190	41
chr7	153017374	153017455	Micro_pvalue_1e-2_peak_1165738	38	.	2.73998	3.87719	1.32800	39
chr7	153033635	153033822	Micro_pvalue_1e-2_peak_1165752	38	.	2.73998	3.87719	1.32800	40
chr7	153036024	153036129	Micro_pvalue_1e-2_peak_1165753	40	.	2.77701	4.09011	1.34190	51
chr7	153066701	153066789	Micro_pvalue_1e-2_peak_1165779	41	.	2.78099	4.11497	1.34190	43
chr7	153072112	153072215	Micro_pvalue_1e-2_peak_1165783	39	.	2.75837	3.97911	1.34190	50
chr7	153075676	153075926	Micro_pvalue_1e-2_peak_1165786	53	.	3.62911	5.37785	2.39720	202
chr7	153086069	153086194	Micro_pvalue_1e-2_peak_1165794	58	.	3.70799	5.82249	2.74538	62
chr7	153092507	153092586	Micro_pvalue_1e-2_peak_1165797	41	.	2.78099	4.11497	1.34190	38
chr7	153101892	153102334	Micro_pvalue_1e-2_peak_1165802	41	.	2.78099	4.11497	1.34190	254
chr7	153116755	153116863	Micro_pvalue_1e-2_peak_1165813	39	.	2.75837	3.97911	1.34190	53
chr7	153130015	153130096	Micro_pvalue_1e-2_peak_1165823	39	.	2.75837	3.97911	1.34190	39
chr7	153151113	153151235	Micro_pvalue_1e-2_peak_1165839	41	.	2.78099	4.11497	1.34190	60
chr7	153168176	153168315	Micro_pvalue_1e-2_peak_1165856	40	.	2.77701	4.09011	1.34190	68
chr7	153175743	153176027	Micro_pvalue_1e-2_peak_1165863	41	.	2.78099	4.11497	1.34190	61
chr7	153194582	153194669	Micro_pvalue_1e-2_peak_1165870	41	.	2.78099	4.11497	1.34190	42
chr7	153222947	153223079	Micro_pvalue_1e-2_peak_1165892	39	.	2.75837	3.97911	1.34190	65
chr7	153239942	153240080	Micro_pvalue_1e-2_peak_1165909	39	.	2.75837	3.97911	1.34190	68
chr7	153284348	153284470	Micro_pvalue_1e-2_peak_1165952	41	.	2.78099	4.11497	1.34190	60
chr7	153292110	153292212	Micro_pvalue_1e-2_peak_1165958	41	.	2.78099	4.11497	1.34190	50
chr7	153313799	153314124	Micro_pvalue_1e-2_peak_1165976	40	.	2.77701	4.09011	1.34190	68
chr7	153326860	153326949	Micro_pvalue_1e-2_peak_1165983	41	.	2.78099	4.11497	1.34190	43
chr7	153332783	153332903	Micro_pvalue_1e-2_peak_1165987	41	.	2.78099	4.11497	1.34190	59
chr7	153337985	153338076	Micro_pvalue_1e-2_peak_1165991	41	.	2.78099	4.11497	1.34190	44
chr7	153349276	153349373	Micro_pvalue_1e-2_peak_1165999	41	.	2.78099	4.11497	1.34190	47
chr7	153376641	153376756	Micro_pvalue_1e-2_peak_1166029	40	.	2.77701	4.09011	1.34190	56
chr7	153524481	153524597	Micro_pvalue_1e-2_peak_1166099	41	.	2.78099	4.11497	1.34190	57
chr7	153530778	153530853	Micro_pvalue_1e-2_peak_1166103	39	.	2.75837	3.97911	1.34190	36
chr7	153533470	153533553	Micro_pvalue_1e-2_peak_1166106	39	.	2.75837	3.97911	1.34190	40
chr7	153534988	153535073	Micro_pvalue_1e-2_peak_1166108	40	.	2.77701	4.09011	1.34190	41
chr7	153547827	153548146	Micro_pvalue_1e-2_peak_1166115	41	.	2.78099	4.11497	1.34190	52
chr7	153557364	153557627	Micro_pvalue_1e-2_peak_1166122	40	.	2.77701	4.09011	1.34190	137
chr7	153568024	153568228	Micro_pvalue_1e-2_peak_1166127	41	.	2.78099	4.11497	1.34190	61
chr7	153585523	153585611	Micro_pvalue_1e-2_peak_1166141	40	.	2.77701	4.09011	1.34190	43
chr7	153603369	153603685	Micro_pvalue_1e-2_peak_1166148	41	.	2.78099	4.11497	1.34190	60
chr7	153649695	153649770	Micro_pvalue_1e-2_peak_1166188	40	.	2.77701	4.09011	1.34190	36
chr7	153720456	153720531	Micro_pvalue_1e-2_peak_1166205	41	.	2.78099	4.11497	1.34190	36
chr7	153724778	153724863	Micro_pvalue_1e-2_peak_1166206	41	.	2.78099	4.11497	1.34190	41
chr7	153750166	153750256	Micro_pvalue_1e-2_peak_1166216	58	.	3.70799	5.82249	2.74538	47
chr7	153824621	153824761	Micro_pvalue_1e-2_peak_1166233	41	.	2.78099	4.11497	1.34190	69
chr7	153873203	153873330	Micro_pvalue_1e-2_peak_1166245	41	.	2.78099	4.11497	1.34190	62
chr7	153883533	153883611	Micro_pvalue_1e-2_peak_1166249	41	.	2.78099	4.11497	1.34190	38
chr7	153907408	153907547	Micro_pvalue_1e-2_peak_1166264	41	.	2.78099	4.11497	1.34190	68
chr7	153931472	153931606	Micro_pvalue_1e-2_peak_1166278	41	.	2.78099	4.11497	1.34190	66
chr7	153934155	153934384	Micro_pvalue_1e-2_peak_1166281	41	.	2.78099	4.11497	1.34190	161
chr7	153959617	153959886	Micro_pvalue_1e-2_peak_1166293	41	.	2.78099	4.11497	1.34190	50
chr7	153969941	153970070	Micro_pvalue_1e-2_peak_1166298	41	.	2.78099	4.11497	1.34190	63
chr7	153977279	153977417	Micro_pvalue_1e-2_peak_1166304	41	.	2.78099	4.11497	1.34190	68
chr7	153978178	153978484	Micro_pvalue_1e-2_peak_1166305	58	.	3.70799	5.82249	2.74538	239
chr7	153990996	153991267	Micro_pvalue_1e-2_peak_1166311	51	.	3.58166	5.15094	2.20887	186
chr7	154011999	154012128	Micro_pvalue_1e-2_peak_1166327	41	.	2.78099	4.11497	1.34190	63
chr7	154085658	154085789	Micro_pvalue_1e-2_peak_1166376	40	.	2.77701	4.09011	1.34190	64
chr7	154092915	154093011	Micro_pvalue_1e-2_peak_1166379	41	.	2.78099	4.11497	1.34190	47
chr7	154109711	154109791	Micro_pvalue_1e-2_peak_1166392	40	.	2.77701	4.09011	1.34190	39
chr7	154115608	154115732	Micro_pvalue_1e-2_peak_1166398	41	.	2.78099	4.11497	1.34190	61
chr7	154183742	154183825	Micro_pvalue_1e-2_peak_1166452	38	.	2.73998	3.87719	1.32800	40
chr7	154187099	154187181	Micro_pvalue_1e-2_peak_1166455	39	.	2.75837	3.97911	1.34190	40
chr7	154195542	154195649	Micro_pvalue_1e-2_peak_1166462	40	.	2.77701	4.09011	1.34190	52
chr7	154197118	154197225	Micro_pvalue_1e-2_peak_1166464	40	.	2.77701	4.09011	1.34190	52
chr7	154238107	154238204	Micro_pvalue_1e-2_peak_1166492	41	.	2.78099	4.11497	1.34190	47
chr7	154248811	154249052	Micro_pvalue_1e-2_peak_1166498	41	.	2.78099	4.11497	1.34190	169
chr7	154260220	154260518	Micro_pvalue_1e-2_peak_1166506	40	.	2.77701	4.09011	1.34190	38
chr7	154410041	154410139	Micro_pvalue_1e-2_peak_1166536	41	.	2.78099	4.11497	1.34190	48
chr7	154461665	154461801	Micro_pvalue_1e-2_peak_1166573	41	.	2.78099	4.11497	1.34190	67
chr7	154530522	154530638	Micro_pvalue_1e-2_peak_1166608	41	.	2.78099	4.11497	1.34190	57
chr7	154569232	154569365	Micro_pvalue_1e-2_peak_1166633	57	.	3.70268	5.78921	2.73426	63
chr7	154573044	154573129	Micro_pvalue_1e-2_peak_1166636	41	.	2.78099	4.11497	1.34190	41
chr7	154622090	154622165	Micro_pvalue_1e-2_peak_1166660	39	.	2.75837	3.97911	1.34190	36
chr7	154625011	154625126	Micro_pvalue_1e-2_peak_1166663	41	.	2.78099	4.11497	1.34190	56
chr7	154675044	154675139	Micro_pvalue_1e-2_peak_1166688	41	.	2.78099	4.11497	1.34190	46
chr7	154679555	154679687	Micro_pvalue_1e-2_peak_1166690	40	.	2.77701	4.09011	1.34190	65
chr7	154705565	154705802	Micro_pvalue_1e-2_peak_1166707	53	.	3.62911	5.37785	2.39720	169
chr7	154719479	154719593	Micro_pvalue_1e-2_peak_1166713	55	.	4.12643	5.52700	2.51769	57
chr7	154719770	154720195	Micro_pvalue_1e-2_peak_1166714	55	.	4.12643	5.52700	2.51769	281
chr7	154744833	154744972	Micro_pvalue_1e-2_peak_1166720	41	.	2.78099	4.11497	1.34190	68
chr7	154767476	154768026	Micro_pvalue_1e-2_peak_1166724	47	.	3.49040	4.77340	1.89581	65
chr7	154794446	154795444	Micro_pvalue_1e-2_peak_1166730a	67	.	5.04723	6.73586	3.52291	377
chr7	154794446	154795444	Micro_pvalue_1e-2_peak_1166730b	81	.	5.79878	8.11714	4.70231	787
chr7	154861788	154862240	Micro_pvalue_1e-2_peak_1166749	99	.	6.18703	9.92215	6.25556	87
chr7	154895286	154895905	Micro_pvalue_1e-2_peak_1166758	64	.	4.39097	6.41891	3.25381	141
chr7	154905035	154905163	Micro_pvalue_1e-2_peak_1166763	41	.	2.78099	4.11497	1.34190	63
chr7	154922424	154922688	Micro_pvalue_1e-2_peak_1166770	41	.	2.78099	4.11497	1.34190	40
chr7	154982350	154982557	Micro_pvalue_1e-2_peak_1166799	41	.	2.78099	4.11497	1.34190	41
chr7	154997097	154997466	Micro_pvalue_1e-2_peak_1166802	60	.	4.67789	6.01958	2.91018	54
chr7	154998070	154998516	Micro_pvalue_1e-2_peak_1166803	48	.	4.00962	4.86629	1.97277	72
chr7	155089149	155089731	Micro_pvalue_1e-2_peak_1166840a	91	.	6.04382	9.15042	5.59193	111
chr7	155089149	155089731	Micro_pvalue_1e-2_peak_1166840b	102	.	6.54747	10.27320	6.56206	303
chr7	155089149	155089731	Micro_pvalue_1e-2_peak_1166840c	126	.	7.55477	12.61215	8.58781	417
chr7	155090629	155090931	Micro_pvalue_1e-2_peak_1166841	113	.	7.02529	11.38591	7.52548	142
chr7	155137546	155137892	Micro_pvalue_1e-2_peak_1166851	76	.	4.63499	7.62635	4.28009	206
chr7	155243897	155244087	Micro_pvalue_1e-2_peak_1166896	41	.	2.78099	4.11497	1.34190	57
chr7	155249971	155250216	Micro_pvalue_1e-2_peak_1166897	52	.	4.02933	5.25693	2.29721	208
chr7	155250615	155250910	Micro_pvalue_1e-2_peak_1166898	39	.	3.22347	3.93622	1.34190	198
chr7	155252010	155252083	Micro_pvalue_1e-2_peak_1166899	38	.	3.20461	3.88688	1.33520	34
chr7	155279702	155279806	Micro_pvalue_1e-2_peak_1166906	41	.	2.78099	4.11497	1.34190	51
chr7	155283550	155283892	Micro_pvalue_1e-2_peak_1166908	58	.	3.70799	5.82249	2.74538	273
chr7	155300088	155300195	Micro_pvalue_1e-2_peak_1166914	58	.	3.70799	5.82249	2.74538	52
chr7	155324292	155324388	Micro_pvalue_1e-2_peak_1166920	58	.	3.70799	5.82249	2.74538	44
chr7	155379381	155379494	Micro_pvalue_1e-2_peak_1166944	41	.	2.78099	4.11497	1.34190	55
chr7	155391397	155391616	Micro_pvalue_1e-2_peak_1166950	41	.	2.78099	4.11497	1.34190	173
chr7	155436756	155437614	Micro_pvalue_1e-2_peak_1166962	71	.	5.01211	7.16245	3.88558	439
chr7	155468946	155469076	Micro_pvalue_1e-2_peak_1166973	58	.	3.70799	5.82249	2.74538	50
chr7	155517875	155517952	Micro_pvalue_1e-2_peak_1166989	40	.	2.77701	4.09011	1.34190	37
chr7	155518146	155518225	Micro_pvalue_1e-2_peak_1166990	57	.	3.70268	5.78921	2.73426	38
chr7	155526273	155526606	Micro_pvalue_1e-2_peak_1166996	53	.	3.62911	5.37785	2.39720	64
chr7	155534603	155534920	Micro_pvalue_1e-2_peak_1166999	81	.	5.79878	8.11714	4.70231	174
chr7	155537825	155538087	Micro_pvalue_1e-2_peak_1167000	42	.	3.60516	4.28055	1.48132	59
chr7	155545622	155545705	Micro_pvalue_1e-2_peak_1167001	56	.	4.15144	5.60057	2.58281	45
chr7	155556557	155556661	Micro_pvalue_1e-2_peak_1167005	40	.	3.49479	4.06336	1.34190	47
chr7	155556974	155557068	Micro_pvalue_1e-2_peak_1167006	49	.	4.06918	4.97578	2.06445	35
chr7	155561206	155561345	Micro_pvalue_1e-2_peak_1167007	41	.	3.53082	4.13302	1.35762	70
chr7	155589311	155589409	Micro_pvalue_1e-2_peak_1167019	51	.	3.58166	5.15094	2.20887	48
chr7	155598090	155598404	Micro_pvalue_1e-2_peak_1167029	38	.	2.73998	3.87719	1.32800	59
chr7	155599474	155599579	Micro_pvalue_1e-2_peak_1167031	39	.	2.75837	3.97911	1.34190	51
chr7	155602867	155602980	Micro_pvalue_1e-2_peak_1167033	39	.	2.75837	3.97911	1.34190	55
chr7	155797828	155797936	Micro_pvalue_1e-2_peak_1167113	41	.	2.78099	4.11497	1.34190	53
chr7	155870918	155871012	Micro_pvalue_1e-2_peak_1167146	41	.	2.78099	4.11497	1.34190	46
chr7	155923874	155924180	Micro_pvalue_1e-2_peak_1167174	41	.	2.78099	4.11497	1.34190	65
chr7	155928706	155928987	Micro_pvalue_1e-2_peak_1167176	57	.	3.70268	5.78921	2.73426	226
chr7	155929287	155929448	Micro_pvalue_1e-2_peak_1167177	41	.	2.78099	4.11497	1.34190	124
chr7	155938188	155938299	Micro_pvalue_1e-2_peak_1167182	40	.	2.77701	4.09011	1.34190	54
chr7	155952641	155952726	Micro_pvalue_1e-2_peak_1167193	41	.	2.78099	4.11497	1.34190	41
chr7	155970552	155971220	Micro_pvalue_1e-2_peak_1167205	158	.	9.62678	15.85613	11.39366	551
chr7	156016958	156017232	Micro_pvalue_1e-2_peak_1167230	41	.	2.78099	4.11497	1.34190	62
chr7	156029794	156029922	Micro_pvalue_1e-2_peak_1167235	38	.	2.73998	3.87719	1.32800	63
chr7	156085361	156085620	Micro_pvalue_1e-2_peak_1167266	41	.	2.78099	4.11497	1.34190	37
chr7	156160689	156160807	Micro_pvalue_1e-2_peak_1167297	41	.	2.78099	4.11497	1.34190	58
chr7	156203320	156203405	Micro_pvalue_1e-2_peak_1167317	41	.	2.78099	4.11497	1.34190	41
chr7	156209594	156209722	Micro_pvalue_1e-2_peak_1167318	41	.	2.78099	4.11497	1.34190	63
chr7	156296545	156296634	Micro_pvalue_1e-2_peak_1167347	41	.	2.78099	4.11497	1.34190	43
chr7	156300722	156300826	Micro_pvalue_1e-2_peak_1167352	41	.	2.78099	4.11497	1.34190	51
chr7	156306886	156307013	Micro_pvalue_1e-2_peak_1167355	41	.	2.78099	4.11497	1.34190	62
chr7	156308835	156309153	Micro_pvalue_1e-2_peak_1167356	41	.	2.78099	4.11497	1.34190	258
chr7	156338029	156338138	Micro_pvalue_1e-2_peak_1167366	41	.	2.78099	4.11497	1.34190	53
chr7	156372630	156372862	Micro_pvalue_1e-2_peak_1167377	41	.	2.78099	4.11497	1.34190	169
chr7	156400878	156401017	Micro_pvalue_1e-2_peak_1167391	41	.	2.78099	4.11497	1.34190	68
chr7	156405995	156406115	Micro_pvalue_1e-2_peak_1167392	41	.	2.78099	4.11497	1.34190	59
chr7	156433328	156433830	Micro_pvalue_1e-2_peak_1167399	58	.	4.22833	5.83877	2.75545	162
chr7	156477541	156477736	Micro_pvalue_1e-2_peak_1167406	41	.	2.78099	4.11497	1.34190	46
chr7	156543971	156544102	Micro_pvalue_1e-2_peak_1167425	41	.	2.78099	4.11497	1.34190	64
chr7	156613758	156613841	Micro_pvalue_1e-2_peak_1167447	41	.	2.78099	4.11497	1.34190	40
chr7	156685216	156686375	Micro_pvalue_1e-2_peak_1167482a	151	.	9.09256	15.19001	10.82041	744
chr7	156685216	156686375	Micro_pvalue_1e-2_peak_1167482b	98	.	6.63850	9.86893	6.21028	865
chr7	156685216	156686375	Micro_pvalue_1e-2_peak_1167482c	52	.	4.22450	5.22796	2.27706	996
chr7	156701749	156701933	Micro_pvalue_1e-2_peak_1167487	41	.	2.78099	4.11497	1.34190	55
chr7	156713311	156713611	Micro_pvalue_1e-2_peak_1167494	66	.	4.44800	6.65517	3.45382	245
chr7	156735785	156735866	Micro_pvalue_1e-2_peak_1167506	58	.	3.70799	5.82249	2.74538	40
chr7	156741516	156742053	Micro_pvalue_1e-2_peak_1167507	56	.	4.39560	5.61900	2.59937	495
chr7	156742298	156742754	Micro_pvalue_1e-2_peak_1167508	127	.	8.14573	12.75029	8.70916	62
chr7	156792177	156792440	Micro_pvalue_1e-2_peak_1167520	38	.	2.73998	3.87719	1.32800	222
chr7	156793323	156793848	Micro_pvalue_1e-2_peak_1167521	55	.	3.65330	5.50407	2.50095	288
chr7	156799451	156799554	Micro_pvalue_1e-2_peak_1167524	38	.	2.73998	3.87719	1.32800	50
chr7	156817446	156817554	Micro_pvalue_1e-2_peak_1167538	41	.	2.78099	4.11497	1.34190	53
chr7	156931029	156932108	Micro_pvalue_1e-2_peak_1167578a	52	.	4.23699	5.29645	2.33058	295
chr7	156931029	156932108	Micro_pvalue_1e-2_peak_1167578b	78	.	5.64932	7.81219	4.43629	681
chr7	156931029	156932108	Micro_pvalue_1e-2_peak_1167578c	52	.	4.23699	5.29645	2.33058	893
chr7	156951195	156951479	Micro_pvalue_1e-2_peak_1167582	41	.	2.78099	4.11497	1.34190	61
chr7	157018983	157019107	Micro_pvalue_1e-2_peak_1167600	41	.	2.78099	4.11497	1.34190	61
chr7	157047977	157048113	Micro_pvalue_1e-2_peak_1167614	41	.	2.78099	4.11497	1.34190	67
chr7	157066516	157066638	Micro_pvalue_1e-2_peak_1167621	65	.	4.80692	6.58071	3.38976	55
chr7	157071797	157072078	Micro_pvalue_1e-2_peak_1167624	56	.	4.15144	5.60057	2.58281	240
chr7	157077182	157077537	Micro_pvalue_1e-2_peak_1167625	41	.	2.78099	4.11497	1.34190	41
chr7	157091232	157091439	Micro_pvalue_1e-2_peak_1167630	53	.	4.07731	5.38744	2.40187	100
chr7	157094700	157095032	Micro_pvalue_1e-2_peak_1167631	38	.	3.20461	3.88688	1.33520	272
chr7	157095266	157095519	Micro_pvalue_1e-2_peak_1167632	111	.	7.21038	11.10345	7.27956	80
chr7	157110832	157110929	Micro_pvalue_1e-2_peak_1167636	62	.	4.33539	6.20685	3.07126	46
chr7	157111173	157111383	Micro_pvalue_1e-2_peak_1167637	111	.	6.93662	11.18031	7.34671	58
chr7	157128872	157130374	Micro_pvalue_1e-2_peak_1167640a	71	.	5.24659	7.14751	3.87423	342
chr7	157128872	157130374	Micro_pvalue_1e-2_peak_1167640b	82	.	5.82954	8.29593	4.85642	674
chr7	157145321	157145569	Micro_pvalue_1e-2_peak_1167646	51	.	3.58166	5.15094	2.20887	68
chr7	157150304	157150843	Micro_pvalue_1e-2_peak_1167649	50	.	3.55840	5.04815	2.12477	175
chr7	157219704	157219816	Micro_pvalue_1e-2_peak_1167680	39	.	2.75837	3.97911	1.34190	55
chr7	157221790	157221887	Micro_pvalue_1e-2_peak_1167681	39	.	2.75837	3.97911	1.34190	47
chr7	157283355	157283613	Micro_pvalue_1e-2_peak_1167705	57	.	3.70268	5.78921	2.73426	42
chr7	157286506	157286814	Micro_pvalue_1e-2_peak_1167706	41	.	2.78099	4.11497	1.34190	248
chr7	157343555	157343666	Micro_pvalue_1e-2_peak_1167736	39	.	2.75837	3.97911	1.34190	54
chr7	157353767	157353886	Micro_pvalue_1e-2_peak_1167745	41	.	2.78099	4.11497	1.34190	58
chr7	157361260	157362177	Micro_pvalue_1e-2_peak_1167748	72	.	5.04286	7.25809	3.96696	441
chr7	157374448	157374635	Micro_pvalue_1e-2_peak_1167754	41	.	2.78099	4.11497	1.34190	37
chr7	157396750	157396861	Micro_pvalue_1e-2_peak_1167760	41	.	2.78099	4.11497	1.34190	54
chr7	157405798	157405926	Micro_pvalue_1e-2_peak_1167764	41	.	2.78099	4.11497	1.34190	63
chr7	157408762	157409089	Micro_pvalue_1e-2_peak_1167767	40	.	2.77701	4.09011	1.34190	65
chr7	157420084	157420208	Micro_pvalue_1e-2_peak_1167771	41	.	2.78099	4.11497	1.34190	61
chr7	157430087	157430466	Micro_pvalue_1e-2_peak_1167775	41	.	2.78099	4.11497	1.34190	52
chr7	157478754	157478891	Micro_pvalue_1e-2_peak_1167791	41	.	2.78099	4.11497	1.34190	67
chr7	157483603	157483717	Micro_pvalue_1e-2_peak_1167796	56	.	3.67782	5.64059	2.61239	50
chr7	157485392	157485475	Micro_pvalue_1e-2_peak_1167798	41	.	2.78099	4.11497	1.34190	40
chr7	157545760	157545966	Micro_pvalue_1e-2_peak_1167825	41	.	2.78099	4.11497	1.34190	68
chr7	157562667	157562912	Micro_pvalue_1e-2_peak_1167831	73	.	4.59728	7.39833	4.08766	180
chr7	157644578	157644677	Micro_pvalue_1e-2_peak_1167854	62	.	4.81895	6.28387	3.13981	56
chr7	157646883	157647587	Micro_pvalue_1e-2_peak_1167855	75	.	5.53518	7.58777	4.24782	393
chr7	157667876	157668059	Micro_pvalue_1e-2_peak_1167862	41	.	2.78099	4.11497	1.34190	142
chr7	157668375	157668481	Micro_pvalue_1e-2_peak_1167863	41	.	2.78099	4.11497	1.34190	52
chr7	157718210	157718318	Micro_pvalue_1e-2_peak_1167879	41	.	2.78099	4.11497	1.34190	53
chr7	157754718	157754919	Micro_pvalue_1e-2_peak_1167890	41	.	2.78099	4.11497	1.34190	53
chr7	157803626	157803708	Micro_pvalue_1e-2_peak_1167906	41	.	2.78099	4.11497	1.34190	40
chr7	157808601	157808697	Micro_pvalue_1e-2_peak_1167908	41	.	2.78099	4.11497	1.34190	47
chr7	157808898	157808993	Micro_pvalue_1e-2_peak_1167909	41	.	2.78099	4.11497	1.34190	46
chr7	157816250	157816917	Micro_pvalue_1e-2_peak_1167911	62	.	4.67035	6.23671	3.09762	57
chr7	157856747	157857381	Micro_pvalue_1e-2_peak_1167929	61	.	4.30812	6.10846	2.98771	471
chr7	157894678	157894790	Micro_pvalue_1e-2_peak_1167942	58	.	3.70799	5.82249	2.74538	48
chr7	157916091	157916351	Micro_pvalue_1e-2_peak_1167949	41	.	2.78099	4.11497	1.34190	58
chr7	157984504	157984584	Micro_pvalue_1e-2_peak_1167973	38	.	2.73998	3.87719	1.32800	39
chr7	158020858	158021000	Micro_pvalue_1e-2_peak_1167989	41	.	2.78099	4.11497	1.34190	70
chr7	158060793	158060903	Micro_pvalue_1e-2_peak_1168005	41	.	2.78099	4.11497	1.34190	54
chr7	158110190	158110965	Micro_pvalue_1e-2_peak_1168018	80	.	5.26917	8.05644	4.64668	272
chr7	158154376	158154642	Micro_pvalue_1e-2_peak_1168030	41	.	2.78099	4.11497	1.34190	131
chr7	158156278	158156420	Micro_pvalue_1e-2_peak_1168033	39	.	2.75837	3.97911	1.34190	70
chr7	158164820	158165272	Micro_pvalue_1e-2_peak_1168037	57	.	3.70268	5.78921	2.73426	110
chr7	158183672	158183799	Micro_pvalue_1e-2_peak_1168045	41	.	2.78099	4.11497	1.34190	62
chr7	158192415	158192592	Micro_pvalue_1e-2_peak_1168050	41	.	2.78099	4.11497	1.34190	45
chr7	158195626	158195722	Micro_pvalue_1e-2_peak_1168052	41	.	2.78099	4.11497	1.34190	47
chr7	158207275	158207635	Micro_pvalue_1e-2_peak_1168058	41	.	2.78099	4.11497	1.34190	56
chr7	158216757	158216953	Micro_pvalue_1e-2_peak_1168061	41	.	2.78099	4.11497	1.34190	59
chr7	158237902	158238002	Micro_pvalue_1e-2_peak_1168068	41	.	2.78099	4.11497	1.34190	49
chr7	158254738	158254871	Micro_pvalue_1e-2_peak_1168075	41	.	2.78099	4.11497	1.34190	65
chr7	158292216	158292328	Micro_pvalue_1e-2_peak_1168083	41	.	2.78099	4.11497	1.34190	55
chr7	158294372	158294668	Micro_pvalue_1e-2_peak_1168085	41	.	2.78099	4.11497	1.34190	72
chr7	158319724	158320048	Micro_pvalue_1e-2_peak_1168098	41	.	2.78099	4.11497	1.34190	67
chr7	158330346	158330487	Micro_pvalue_1e-2_peak_1168106	39	.	2.75837	3.97911	1.34190	69
chr7	158334264	158334586	Micro_pvalue_1e-2_peak_1168109	58	.	3.70799	5.82249	2.74538	262
chr7	158353519	158353975	Micro_pvalue_1e-2_peak_1168115	41	.	2.78099	4.11497	1.34190	408
chr7	158356333	158356447	Micro_pvalue_1e-2_peak_1168116	41	.	2.78099	4.11497	1.34190	56
chr7	158361483	158361602	Micro_pvalue_1e-2_peak_1168120	41	.	2.78099	4.11497	1.34190	58
chr7	158380108	158380269	Micro_pvalue_1e-2_peak_1168127	38	.	2.73998	3.87719	1.32800	118
chr7	158381495	158381580	Micro_pvalue_1e-2_peak_1168131	38	.	2.73998	3.87719	1.32800	41
chr7	158387962	158388042	Micro_pvalue_1e-2_peak_1168135	58	.	3.70799	5.82249	2.74538	40
chr7	158402980	158403062	Micro_pvalue_1e-2_peak_1168139	41	.	2.78099	4.11497	1.34190	40
chr7	158488558	158489058	Micro_pvalue_1e-2_peak_1168159	151	.	8.78194	15.19373	10.82375	430
chr7	158497508	158498037	Micro_pvalue_1e-2_peak_1168164a	154	.	9.40165	15.48689	11.07536	57
chr7	158497508	158498037	Micro_pvalue_1e-2_peak_1168164b	112	.	7.38701	11.21218	7.37552	232
chr7	158523258	158523347	Micro_pvalue_1e-2_peak_1168177	41	.	2.78099	4.11497	1.34190	43
chr7	158576931	158577261	Micro_pvalue_1e-2_peak_1168200	41	.	2.78099	4.11497	1.34190	57
chr7	158610260	158610373	Micro_pvalue_1e-2_peak_1168207	41	.	2.78099	4.11497	1.34190	55
chr7	158622044	158622600	Micro_pvalue_1e-2_peak_1168212a	161	.	9.44789	16.14701	11.64038	209
chr7	158622044	158622600	Micro_pvalue_1e-2_peak_1168212b	161	.	9.44789	16.14701	11.64038	302
chr7	158622044	158622600	Micro_pvalue_1e-2_peak_1168212c	121	.	7.67641	12.13987	8.17673	477
chr7	158627596	158628293	Micro_pvalue_1e-2_peak_1168213	47	.	3.49040	4.77340	1.89581	216
chr7	158648936	158649779	Micro_pvalue_1e-2_peak_1168218a	182	.	10.70282	18.22457	13.41479	206
chr7	158648936	158649779	Micro_pvalue_1e-2_peak_1168218b	79	.	5.70817	7.93068	4.54062	421
chr7	158656652	158656894	Micro_pvalue_1e-2_peak_1168221	55	.	3.65330	5.50407	2.50095	55
chr7	158671163	158671595	Micro_pvalue_1e-2_peak_1168228	41	.	2.78099	4.11497	1.34190	41
chr7	158703819	158703961	Micro_pvalue_1e-2_peak_1168238	41	.	2.78099	4.11497	1.34190	70
chr7	158769337	158769410	Micro_pvalue_1e-2_peak_1168258	44	.	3.40368	4.46677	1.63937	36
chr7	158769640	158769744	Micro_pvalue_1e-2_peak_1168259	44	.	3.40368	4.46677	1.63937	48
chr7	158769908	158770002	Micro_pvalue_1e-2_peak_1168260	74	.	5.10551	7.46124	4.14086	41
chr7	158800074	158800218	Micro_pvalue_1e-2_peak_1168271	41	.	2.78099	4.11497	1.34190	87
chr7	158805538	158805656	Micro_pvalue_1e-2_peak_1168274	39	.	2.75837	3.97911	1.34190	58
chr7	158904303	158904581	Micro_pvalue_1e-2_peak_1168316	41	.	2.78099	4.11497	1.34190	218
chr7	158933514	158933615	Micro_pvalue_1e-2_peak_1168331	41	.	2.78099	4.11497	1.34190	49
chr7	158970169	158970310	Micro_pvalue_1e-2_peak_1168339	41	.	2.78099	4.11497	1.34190	69
chr7	159115164	159115333	Micro_pvalue_1e-2_peak_1168391	41	.	2.78099	4.11497	1.34190	114
chr7	159128014	159128158	Micro_pvalue_1e-2_peak_1168393	41	.	2.78099	4.11497	1.34190	71
chr8	182005	182675	Micro_pvalue_1e-2_peak_1168400	135	.	7.95475	13.54373	9.39515	369
chr8	215737	216087	Micro_pvalue_1e-2_peak_1168405	41	.	2.78099	4.11497	1.34190	53
chr8	262988	263131	Micro_pvalue_1e-2_peak_1168419	41	.	2.78099	4.11497	1.34190	70
chr8	356388	357018	Micro_pvalue_1e-2_peak_1168445	121	.	7.56430	12.12922	8.16868	463
chr8	362817	363018	Micro_pvalue_1e-2_peak_1168446	41	.	2.78099	4.11497	1.34190	150
chr8	483836	484002	Micro_pvalue_1e-2_peak_1168483	41	.	2.78099	4.11497	1.34190	49
chr8	494844	494970	Micro_pvalue_1e-2_peak_1168488	41	.	2.78099	4.11497	1.34190	62
chr8	495463	495834	Micro_pvalue_1e-2_peak_1168489	40	.	2.77701	4.09011	1.34190	59
chr8	565156	565335	Micro_pvalue_1e-2_peak_1168512	41	.	2.78099	4.11497	1.34190	127
chr8	601652	601975	Micro_pvalue_1e-2_peak_1168524	53	.	3.62911	5.37785	2.39720	253
chr8	638194	638653	Micro_pvalue_1e-2_peak_1168545	119	.	7.11680	11.90322	7.97577	216
chr8	655199	655334	Micro_pvalue_1e-2_peak_1168554	41	.	2.78099	4.11497	1.34190	66
chr8	659195	659425	Micro_pvalue_1e-2_peak_1168556	41	.	2.78099	4.11497	1.34190	39
chr8	680943	681501	Micro_pvalue_1e-2_peak_1168560a	85	.	6.02183	8.59982	5.11765	369
chr8	680943	681501	Micro_pvalue_1e-2_peak_1168560b	130	.	8.28001	13.04990	8.96842	477
chr8	691560	691697	Micro_pvalue_1e-2_peak_1168567	40	.	2.77701	4.09011	1.34190	67
chr8	739166	739511	Micro_pvalue_1e-2_peak_1168580	41	.	2.78099	4.11497	1.34190	196
chr8	746197	746336	Micro_pvalue_1e-2_peak_1168583	41	.	2.78099	4.11497	1.34190	68
chr8	746605	746821	Micro_pvalue_1e-2_peak_1168584	41	.	2.78099	4.11497	1.34190	168
chr8	747648	747764	Micro_pvalue_1e-2_peak_1168585	40	.	2.77701	4.09011	1.34190	57
chr8	752846	752932	Micro_pvalue_1e-2_peak_1168589	41	.	2.78099	4.11497	1.34190	42
chr8	870028	870155	Micro_pvalue_1e-2_peak_1168637	41	.	2.78099	4.11497	1.34190	62
chr8	929931	930056	Micro_pvalue_1e-2_peak_1168661	41	.	2.78099	4.11497	1.34190	61
chr8	960479	960586	Micro_pvalue_1e-2_peak_1168667	41	.	2.78099	4.11497	1.34190	52
chr8	1001446	1001561	Micro_pvalue_1e-2_peak_1168683	41	.	2.78099	4.11497	1.34190	56
chr8	1033113	1033250	Micro_pvalue_1e-2_peak_1168699	41	.	2.78099	4.11497	1.34190	67
chr8	1137506	1137645	Micro_pvalue_1e-2_peak_1168755	39	.	2.75837	3.97911	1.34190	68
chr8	1275799	1276404	Micro_pvalue_1e-2_peak_1168807	39	.	2.75837	3.97911	1.34190	226
chr8	1282516	1282616	Micro_pvalue_1e-2_peak_1168811	41	.	2.78099	4.11497	1.34190	49
chr8	1403937	1404023	Micro_pvalue_1e-2_peak_1168871	41	.	2.78099	4.11497	1.34190	42
chr8	1432367	1432489	Micro_pvalue_1e-2_peak_1168879	41	.	2.78099	4.11497	1.34190	60
chr8	1462924	1463006	Micro_pvalue_1e-2_peak_1168889	41	.	2.78099	4.11497	1.34190	40
chr8	1583141	1583262	Micro_pvalue_1e-2_peak_1168932	41	.	2.78099	4.11497	1.34190	59
chr8	1620674	1621232	Micro_pvalue_1e-2_peak_1168939	69	.	4.50653	6.92169	3.67988	281
chr8	1649166	1649813	Micro_pvalue_1e-2_peak_1168948	82	.	5.67445	8.21174	4.78070	456
chr8	1650090	1650163	Micro_pvalue_1e-2_peak_1168949	38	.	3.20461	3.88688	1.33520	40
chr8	1678258	1678396	Micro_pvalue_1e-2_peak_1168958	41	.	2.78099	4.11497	1.34190	68
chr8	1683768	1684301	Micro_pvalue_1e-2_peak_1168959	58	.	3.70799	5.82249	2.74538	105
chr8	1684767	1684984	Micro_pvalue_1e-2_peak_1168960	41	.	2.78099	4.11497	1.34190	42
chr8	1693711	1693987	Micro_pvalue_1e-2_peak_1168963	39	.	3.42489	3.93137	1.34190	206
chr8	1694148	1694603	Micro_pvalue_1e-2_peak_1168964	74	.	5.47983	7.48129	4.15863	354
chr8	1703172	1703272	Micro_pvalue_1e-2_peak_1168965	56	.	4.15144	5.60057	2.58281	52
chr8	1704106	1704362	Micro_pvalue_1e-2_peak_1168967	54	.	4.10172	5.45601	2.46250	191
chr8	1711325	1711600	Micro_pvalue_1e-2_peak_1168968	62	.	4.67023	6.21640	3.07987	211
chr8	1711846	1712195	Micro_pvalue_1e-2_peak_1168969a	118	.	7.32026	11.86630	7.94166	53
chr8	1711846	1712195	Micro_pvalue_1e-2_peak_1168969b	52	.	4.18301	5.27405	2.31042	186
chr8	1721244	1721363	Micro_pvalue_1e-2_peak_1168970	41	.	2.78099	4.11497	1.34190	58
chr8	1765420	1765559	Micro_pvalue_1e-2_peak_1168990	41	.	2.78099	4.11497	1.34190	68
chr8	1771521	1772148	Micro_pvalue_1e-2_peak_1168991	107	.	7.08606	10.78148	7.00052	544
chr8	1786617	1786740	Micro_pvalue_1e-2_peak_1168999	41	.	2.78099	4.11497	1.34190	60
chr8	1795518	1795603	Micro_pvalue_1e-2_peak_1169003	41	.	2.78099	4.11497	1.34190	41
chr8	1816527	1816672	Micro_pvalue_1e-2_peak_1169010	41	.	2.78099	4.11497	1.34190	74
chr8	1829045	1829172	Micro_pvalue_1e-2_peak_1169020	53	.	3.62911	5.37785	2.39720	55
chr8	1830889	1831014	Micro_pvalue_1e-2_peak_1169022	38	.	2.73998	3.87719	1.32800	61
chr8	1833242	1833326	Micro_pvalue_1e-2_peak_1169023	38	.	2.73998	3.87719	1.32800	41
chr8	1853702	1853808	Micro_pvalue_1e-2_peak_1169039	41	.	2.78099	4.11497	1.34190	52
chr8	1856226	1856380	Micro_pvalue_1e-2_peak_1169041	39	.	2.75837	3.97911	1.34190	80
chr8	1861544	1862154	Micro_pvalue_1e-2_peak_1169044	49	.	3.53544	4.95138	2.04458	490
chr8	1872356	1873295	Micro_pvalue_1e-2_peak_1169051	69	.	4.50653	6.92169	3.67988	885
chr8	1897443	1897797	Micro_pvalue_1e-2_peak_1169062	70	.	4.98173	7.07040	3.80675	243
chr8	1921413	1921500	Micro_pvalue_1e-2_peak_1169074	52	.	4.02933	5.25693	2.29721	40
chr8	1921824	1921924	Micro_pvalue_1e-2_peak_1169075	52	.	4.02933	5.25693	2.29721	47
chr8	1922089	1922162	Micro_pvalue_1e-2_peak_1169076	39	.	3.22347	3.93622	1.34190	62
chr8	1922687	1922760	Micro_pvalue_1e-2_peak_1169077	39	.	3.22347	3.93622	1.34190	30
chr8	1922946	1923127	Micro_pvalue_1e-2_peak_1169078	52	.	4.02933	5.25693	2.29721	111
chr8	1949318	1950598	Micro_pvalue_1e-2_peak_1169086	130	.	8.28001	13.04990	8.96842	321
chr8	2075063	2075359	Micro_pvalue_1e-2_peak_1169128	74	.	5.10551	7.46124	4.14086	27
chr8	2075789	2075870	Micro_pvalue_1e-2_peak_1169129	44	.	3.40368	4.46677	1.63937	43
chr8	2094165	2094323	Micro_pvalue_1e-2_peak_1169140	40	.	2.77701	4.09011	1.34190	112
chr8	2097578	2097712	Micro_pvalue_1e-2_peak_1169143	38	.	2.73998	3.87719	1.32800	66
chr8	2100577	2100676	Micro_pvalue_1e-2_peak_1169144	41	.	2.78099	4.11497	1.34190	48
chr8	2130765	2131227	Micro_pvalue_1e-2_peak_1169159	56	.	3.67782	5.64059	2.61239	313
chr8	2154988	2155093	Micro_pvalue_1e-2_peak_1169177	41	.	2.78099	4.11497	1.34190	51
chr8	2208653	2208773	Micro_pvalue_1e-2_peak_1169209	40	.	2.77701	4.09011	1.34190	59
chr8	2230730	2230830	Micro_pvalue_1e-2_peak_1169230	38	.	2.73998	3.87719	1.32800	49
chr8	2311616	2311850	Micro_pvalue_1e-2_peak_1169282	41	.	2.78099	4.11497	1.34190	43
chr8	2383180	2383261	Micro_pvalue_1e-2_peak_1169313	41	.	2.78099	4.11497	1.34190	39
chr8	2418139	2418378	Micro_pvalue_1e-2_peak_1169332	41	.	2.78099	4.11497	1.34190	202
chr8	2424889	2424991	Micro_pvalue_1e-2_peak_1169337	58	.	3.70799	5.82249	2.74538	51
chr8	2437035	2437159	Micro_pvalue_1e-2_peak_1169341	41	.	2.78099	4.11497	1.34190	61
chr8	2473324	2473554	Micro_pvalue_1e-2_peak_1169375	39	.	2.75837	3.97911	1.34190	187
chr8	2491263	2491356	Micro_pvalue_1e-2_peak_1169391	40	.	2.77701	4.09011	1.34190	45
chr8	2492879	2493020	Micro_pvalue_1e-2_peak_1169392	38	.	2.73998	3.87719	1.32800	69
chr8	2502636	2502763	Micro_pvalue_1e-2_peak_1169404	39	.	2.75837	3.97911	1.34190	62
chr8	2527309	2527536	Micro_pvalue_1e-2_peak_1169418	39	.	2.75837	3.97911	1.34190	71
chr8	2534928	2535033	Micro_pvalue_1e-2_peak_1169424	39	.	2.75837	3.97911	1.34190	51
chr8	2560795	2560873	Micro_pvalue_1e-2_peak_1169443	40	.	2.77701	4.09011	1.34190	38
chr8	2576471	2576551	Micro_pvalue_1e-2_peak_1169456	41	.	2.78099	4.11497	1.34190	39
chr8	2580122	2580265	Micro_pvalue_1e-2_peak_1169459	38	.	2.73998	3.87719	1.32800	70
chr8	2590319	2590616	Micro_pvalue_1e-2_peak_1169469	40	.	2.77701	4.09011	1.34190	42
chr8	2596970	2597095	Micro_pvalue_1e-2_peak_1169473	41	.	2.78099	4.11497	1.34190	61
chr8	2640940	2641045	Micro_pvalue_1e-2_peak_1169511	39	.	2.75837	3.97911	1.34190	51
chr8	2671827	2672307	Micro_pvalue_1e-2_peak_1169540	51	.	3.58166	5.15094	2.20887	72
chr8	2692362	2692520	Micro_pvalue_1e-2_peak_1169557	41	.	2.78099	4.11497	1.34190	109
chr8	2703099	2703239	Micro_pvalue_1e-2_peak_1169566	41	.	2.78099	4.11497	1.34190	69
chr8	2725224	2725473	Micro_pvalue_1e-2_peak_1169584	41	.	2.78099	4.11497	1.34190	192
chr8	2786649	2787083	Micro_pvalue_1e-2_peak_1169630	38	.	2.73998	3.87719	1.32800	392
chr8	2809036	2809152	Micro_pvalue_1e-2_peak_1169650	41	.	2.78099	4.11497	1.34190	57
chr8	2828092	2828180	Micro_pvalue_1e-2_peak_1169665	40	.	2.77701	4.09011	1.34190	43
chr8	2830049	2830139	Micro_pvalue_1e-2_peak_1169667	40	.	2.77701	4.09011	1.34190	44
chr8	2837449	2837525	Micro_pvalue_1e-2_peak_1169673	39	.	2.75837	3.97911	1.34190	37
chr8	2883931	2884043	Micro_pvalue_1e-2_peak_1169713	53	.	3.62911	5.37785	2.39720	61
chr8	2922889	2922963	Micro_pvalue_1e-2_peak_1169748	40	.	2.77701	4.09011	1.34190	36
chr8	2986987	2987278	Micro_pvalue_1e-2_peak_1169810	38	.	2.73998	3.87719	1.32800	227
chr8	3003876	3003983	Micro_pvalue_1e-2_peak_1169826	41	.	2.78099	4.11497	1.34190	52
chr8	3010301	3010664	Micro_pvalue_1e-2_peak_1169833	39	.	2.75837	3.97911	1.34190	47
chr8	3021463	3021728	Micro_pvalue_1e-2_peak_1169846	38	.	2.73998	3.87719	1.32800	201
chr8	3048076	3048184	Micro_pvalue_1e-2_peak_1169867	39	.	2.75837	3.97911	1.34190	53
chr8	3063154	3063290	Micro_pvalue_1e-2_peak_1169881	41	.	2.78099	4.11497	1.34190	67
chr8	3067200	3067319	Micro_pvalue_1e-2_peak_1169883	39	.	2.75837	3.97911	1.34190	58
chr8	3070229	3070368	Micro_pvalue_1e-2_peak_1169885	41	.	2.78099	4.11497	1.34190	95
chr8	3094477	3094567	Micro_pvalue_1e-2_peak_1169902	41	.	2.78099	4.11497	1.34190	44
chr8	3137018	3137147	Micro_pvalue_1e-2_peak_1169933	41	.	2.78099	4.11497	1.34190	63
chr8	3137976	3138054	Micro_pvalue_1e-2_peak_1169934	40	.	2.77701	4.09011	1.34190	38
chr8	3143080	3143165	Micro_pvalue_1e-2_peak_1169939	41	.	2.78099	4.11497	1.34190	41
chr8	3155505	3155618	Micro_pvalue_1e-2_peak_1169948	38	.	2.73998	3.87719	1.32800	55
chr8	3176406	3176502	Micro_pvalue_1e-2_peak_1169965	41	.	2.78099	4.11497	1.34190	47
chr8	3263864	3263955	Micro_pvalue_1e-2_peak_1170045	39	.	2.75837	3.97911	1.34190	44
chr8	3298850	3298937	Micro_pvalue_1e-2_peak_1170080	41	.	2.78099	4.11497	1.34190	42
chr8	3315374	3315504	Micro_pvalue_1e-2_peak_1170093	38	.	2.73998	3.87719	1.32800	64
chr8	3329547	3329673	Micro_pvalue_1e-2_peak_1170106	40	.	2.77701	4.09011	1.34190	77
chr8	3366917	3367002	Micro_pvalue_1e-2_peak_1170135	38	.	2.73998	3.87719	1.32800	41
chr8	3385085	3385171	Micro_pvalue_1e-2_peak_1170152	48	.	3.51278	4.85998	1.96767	42
chr8	3466196	3466302	Micro_pvalue_1e-2_peak_1170234	39	.	2.75837	3.97911	1.34190	52
chr8	3503787	3503885	Micro_pvalue_1e-2_peak_1170273	39	.	2.75837	3.97911	1.34190	48
chr8	3516813	3516898	Micro_pvalue_1e-2_peak_1170286	39	.	2.75837	3.97911	1.34190	41
chr8	3533100	3533233	Micro_pvalue_1e-2_peak_1170297	41	.	2.78099	4.11497	1.34190	65
chr8	3560802	3560932	Micro_pvalue_1e-2_peak_1170322	38	.	2.73998	3.87719	1.32800	64
chr8	3582883	3582972	Micro_pvalue_1e-2_peak_1170342	41	.	2.78099	4.11497	1.34190	43
chr8	3588202	3588399	Micro_pvalue_1e-2_peak_1170347	39	.	2.75837	3.97911	1.34190	22
chr8	3610973	3611072	Micro_pvalue_1e-2_peak_1170366	40	.	2.77701	4.09011	1.34190	48
chr8	3619514	3619624	Micro_pvalue_1e-2_peak_1170374	38	.	2.73998	3.87719	1.32800	54
chr8	3646020	3646268	Micro_pvalue_1e-2_peak_1170398	39	.	2.75837	3.97911	1.34190	175
chr8	3647440	3647663	Micro_pvalue_1e-2_peak_1170400	39	.	2.75837	3.97911	1.34190	154
chr8	3656435	3656542	Micro_pvalue_1e-2_peak_1170403	41	.	2.78099	4.11497	1.34190	52
chr8	3661620	3661753	Micro_pvalue_1e-2_peak_1170408	41	.	2.78099	4.11497	1.34190	65
chr8	3692776	3692896	Micro_pvalue_1e-2_peak_1170434	41	.	2.78099	4.11497	1.34190	59
chr8	3700075	3700160	Micro_pvalue_1e-2_peak_1170439	40	.	2.77701	4.09011	1.34190	41
chr8	3710115	3710208	Micro_pvalue_1e-2_peak_1170449	38	.	2.73998	3.87719	1.32800	45
chr8	3742534	3742778	Micro_pvalue_1e-2_peak_1170481	41	.	2.78099	4.11497	1.34190	177
chr8	3749815	3749906	Micro_pvalue_1e-2_peak_1170489	39	.	2.75837	3.97911	1.34190	44
chr8	3752475	3752593	Micro_pvalue_1e-2_peak_1170492	39	.	2.75837	3.97911	1.34190	58
chr8	3769170	3769259	Micro_pvalue_1e-2_peak_1170504	40	.	2.77701	4.09011	1.34190	43
chr8	3791177	3791289	Micro_pvalue_1e-2_peak_1170527	38	.	2.73998	3.87719	1.32800	55
chr8	3793253	3793431	Micro_pvalue_1e-2_peak_1170529	38	.	2.73998	3.87719	1.32800	139
chr8	3860265	3860565	Micro_pvalue_1e-2_peak_1170595	41	.	2.78099	4.11497	1.34190	64
chr8	3869598	3869858	Micro_pvalue_1e-2_peak_1170603	52	.	3.60523	5.26053	2.29721	52
chr8	3872547	3872639	Micro_pvalue_1e-2_peak_1170604	38	.	2.73998	3.87719	1.32800	45
chr8	3883649	3883747	Micro_pvalue_1e-2_peak_1170615	40	.	2.77701	4.09011	1.34190	48
chr8	3900100	3900231	Micro_pvalue_1e-2_peak_1170628	40	.	2.77701	4.09011	1.34190	64
chr8	3922127	3922375	Micro_pvalue_1e-2_peak_1170650	38	.	2.73998	3.87719	1.32800	41
chr8	3929270	3929345	Micro_pvalue_1e-2_peak_1170655	41	.	2.78099	4.11497	1.34190	36
chr8	3929949	3930212	Micro_pvalue_1e-2_peak_1170656	41	.	2.78099	4.11497	1.34190	204
chr8	3968933	3969063	Micro_pvalue_1e-2_peak_1170685	39	.	2.75837	3.97911	1.34190	64
chr8	3969708	3969988	Micro_pvalue_1e-2_peak_1170686	39	.	2.75837	3.97911	1.34190	68
chr8	4006213	4006490	Micro_pvalue_1e-2_peak_1170717	41	.	2.78099	4.11497	1.34190	212
chr8	4009288	4009468	Micro_pvalue_1e-2_peak_1170719	39	.	2.75837	3.97911	1.34190	138
chr8	4016272	4016371	Micro_pvalue_1e-2_peak_1170725	56	.	3.67782	5.64059	2.61239	53
chr8	4024490	4024605	Micro_pvalue_1e-2_peak_1170731	41	.	2.78099	4.11497	1.34190	56
chr8	4031687	4031807	Micro_pvalue_1e-2_peak_1170736	41	.	2.78099	4.11497	1.34190	59
chr8	4038129	4038499	Micro_pvalue_1e-2_peak_1170739	41	.	2.78099	4.11497	1.34190	227
chr8	4071900	4071982	Micro_pvalue_1e-2_peak_1170771	39	.	2.75837	3.97911	1.34190	40
chr8	4078321	4078460	Micro_pvalue_1e-2_peak_1170779	38	.	2.73998	3.87719	1.32800	68
chr8	4129781	4130106	Micro_pvalue_1e-2_peak_1170830	38	.	2.73998	3.87719	1.32800	4
chr8	4131330	4131471	Micro_pvalue_1e-2_peak_1170831	52	.	3.60523	5.26053	2.29721	69
chr8	4140303	4140438	Micro_pvalue_1e-2_peak_1170837	41	.	2.78099	4.11497	1.34190	66
chr8	4160798	4160929	Micro_pvalue_1e-2_peak_1170852	41	.	2.78099	4.11497	1.34190	64
chr8	4180819	4181036	Micro_pvalue_1e-2_peak_1170866	38	.	2.73998	3.87719	1.32800	65
chr8	4195982	4196086	Micro_pvalue_1e-2_peak_1170884	39	.	2.75837	3.97911	1.34190	51
chr8	4218129	4218248	Micro_pvalue_1e-2_peak_1170907	39	.	2.75837	3.97911	1.34190	58
chr8	4254673	4254791	Micro_pvalue_1e-2_peak_1170941	38	.	2.73998	3.87719	1.32800	58
chr8	4265058	4265147	Micro_pvalue_1e-2_peak_1170952	38	.	2.73998	3.87719	1.32800	43
chr8	4272171	4272259	Micro_pvalue_1e-2_peak_1170959	55	.	3.65330	5.50407	2.50095	42
chr8	4277476	4277787	Micro_pvalue_1e-2_peak_1170962	39	.	2.75837	3.97911	1.34190	59
chr8	4290574	4290659	Micro_pvalue_1e-2_peak_1170973	40	.	2.77701	4.09011	1.34190	41
chr8	4310280	4310367	Micro_pvalue_1e-2_peak_1170992	41	.	2.78099	4.11497	1.34190	42
chr8	4341171	4341275	Micro_pvalue_1e-2_peak_1171016	41	.	2.78099	4.11497	1.34190	51
chr8	4348529	4348672	Micro_pvalue_1e-2_peak_1171022	38	.	2.73998	3.87719	1.32800	70
chr8	4355486	4355628	Micro_pvalue_1e-2_peak_1171027	38	.	2.73998	3.87719	1.32800	70
chr8	4371130	4371261	Micro_pvalue_1e-2_peak_1171045	38	.	2.73998	3.87719	1.32800	64
chr8	4383317	4383498	Micro_pvalue_1e-2_peak_1171058	41	.	2.78099	4.11497	1.34190	63
chr8	4400719	4401227	Micro_pvalue_1e-2_peak_1171070	38	.	2.73998	3.87719	1.32800	446
chr8	4438893	4438989	Micro_pvalue_1e-2_peak_1171110	40	.	2.77701	4.09011	1.34190	47
chr8	4441832	4442144	Micro_pvalue_1e-2_peak_1171113	39	.	2.75837	3.97911	1.34190	245
chr8	4448883	4449146	Micro_pvalue_1e-2_peak_1171120	38	.	2.73998	3.87719	1.32800	225
chr8	4502898	4503068	Micro_pvalue_1e-2_peak_1171163	41	.	2.78099	4.11497	1.34190	128
chr8	4519423	4519623	Micro_pvalue_1e-2_peak_1171175	60	.	4.28119	6.01457	2.90648	55
chr8	4527388	4527527	Micro_pvalue_1e-2_peak_1171179	38	.	2.73998	3.87719	1.32800	59
chr8	4573677	4573778	Micro_pvalue_1e-2_peak_1171227	41	.	2.78099	4.11497	1.34190	49
chr8	4595847	4596167	Micro_pvalue_1e-2_peak_1171248	39	.	2.75837	3.97911	1.34190	259
chr8	4650983	4651233	Micro_pvalue_1e-2_peak_1171291	40	.	2.77701	4.09011	1.34190	51
chr8	4658925	4659218	Micro_pvalue_1e-2_peak_1171297	69	.	4.50653	6.92169	3.67988	65
chr8	4671885	4671971	Micro_pvalue_1e-2_peak_1171306	41	.	2.78099	4.11497	1.34190	42
chr8	4673027	4673141	Micro_pvalue_1e-2_peak_1171307	55	.	3.65330	5.50407	2.50095	47
chr8	4683226	4683311	Micro_pvalue_1e-2_peak_1171317	41	.	2.78099	4.11497	1.34190	41
chr8	4708627	4708741	Micro_pvalue_1e-2_peak_1171333	41	.	2.78099	4.11497	1.34190	56
chr8	4748821	4749064	Micro_pvalue_1e-2_peak_1171367	41	.	2.78099	4.11497	1.34190	56
chr8	4756232	4756317	Micro_pvalue_1e-2_peak_1171373	38	.	2.73998	3.87719	1.32800	41
chr8	4762814	4762958	Micro_pvalue_1e-2_peak_1171379	39	.	2.75837	3.97911	1.34190	71
chr8	4803457	4803731	Micro_pvalue_1e-2_peak_1171417	39	.	2.75837	3.97911	1.34190	204
chr8	4825282	4825522	Micro_pvalue_1e-2_peak_1171432	41	.	2.78099	4.11497	1.34190	172
chr8	4834910	4835274	Micro_pvalue_1e-2_peak_1171435	41	.	2.78099	4.11497	1.34190	110
chr8	4863385	4863499	Micro_pvalue_1e-2_peak_1171458	41	.	2.78099	4.11497	1.34190	56
chr8	4875617	4875757	Micro_pvalue_1e-2_peak_1171464	41	.	2.78099	4.11497	1.34190	69
chr8	4889975	4890119	Micro_pvalue_1e-2_peak_1171472	41	.	2.78099	4.11497	1.34190	71
chr8	4897735	4898048	Micro_pvalue_1e-2_peak_1171477	41	.	2.78099	4.11497	1.34190	56
chr8	4913600	4913971	Micro_pvalue_1e-2_peak_1171485	40	.	2.77701	4.09011	1.34190	37
chr8	4927456	4927807	Micro_pvalue_1e-2_peak_1171498	39	.	2.75837	3.97911	1.34190	42
chr8	4940164	4940437	Micro_pvalue_1e-2_peak_1171506	51	.	3.58166	5.15094	2.20887	232
chr8	4953455	4953790	Micro_pvalue_1e-2_peak_1171516	41	.	2.78099	4.11497	1.34190	264
chr8	4977763	4977872	Micro_pvalue_1e-2_peak_1171530	41	.	2.78099	4.11497	1.34190	53
chr8	4979885	4980006	Micro_pvalue_1e-2_peak_1171531	38	.	2.73998	3.87719	1.32800	59
chr8	4992417	4992532	Micro_pvalue_1e-2_peak_1171544	72	.	4.56663	7.22716	3.94108	61
chr8	4998655	4998919	Micro_pvalue_1e-2_peak_1171547	41	.	2.78099	4.11497	1.34190	213
chr8	5010904	5010996	Micro_pvalue_1e-2_peak_1171554	41	.	2.78099	4.11497	1.34190	45
chr8	5017799	5017921	Micro_pvalue_1e-2_peak_1171561	38	.	2.73998	3.87719	1.32800	60
chr8	5052935	5053195	Micro_pvalue_1e-2_peak_1171586	41	.	2.78099	4.11497	1.34190	201
chr8	5063221	5063308	Micro_pvalue_1e-2_peak_1171593	41	.	2.78099	4.11497	1.34190	42
chr8	5074778	5074893	Micro_pvalue_1e-2_peak_1171603	39	.	2.75837	3.97911	1.34190	56
chr8	5096128	5096417	Micro_pvalue_1e-2_peak_1171626	41	.	2.78099	4.11497	1.34190	72
chr8	5096783	5096920	Micro_pvalue_1e-2_peak_1171627	41	.	2.78099	4.11497	1.34190	67
chr8	5116134	5116247	Micro_pvalue_1e-2_peak_1171639	41	.	2.78099	4.11497	1.34190	55
chr8	5129584	5129664	Micro_pvalue_1e-2_peak_1171650	39	.	2.75837	3.97911	1.34190	39
chr8	5145354	5145456	Micro_pvalue_1e-2_peak_1171660	38	.	2.73998	3.87719	1.32800	50
chr8	5155887	5156131	Micro_pvalue_1e-2_peak_1171673	40	.	2.77701	4.09011	1.34190	205
chr8	5193845	5194216	Micro_pvalue_1e-2_peak_1171710	41	.	2.78099	4.11497	1.34190	239
chr8	5202332	5202415	Micro_pvalue_1e-2_peak_1171716	39	.	2.75837	3.97911	1.34190	40
chr8	5228938	5229234	Micro_pvalue_1e-2_peak_1171747	56	.	3.67782	5.64059	2.61239	230
chr8	5332736	5332862	Micro_pvalue_1e-2_peak_1171830	41	.	2.78099	4.11497	1.34190	62
chr8	5339775	5339910	Micro_pvalue_1e-2_peak_1171835	39	.	2.75837	3.97911	1.34190	66
chr8	5347813	5348147	Micro_pvalue_1e-2_peak_1171844	39	.	2.75837	3.97911	1.34190	270
chr8	5402632	5402769	Micro_pvalue_1e-2_peak_1171871	41	.	2.78099	4.11497	1.34190	67
chr8	5405315	5405416	Micro_pvalue_1e-2_peak_1171872	41	.	2.78099	4.11497	1.34190	49
chr8	5413260	5413348	Micro_pvalue_1e-2_peak_1171881	41	.	2.78099	4.11497	1.34190	43
chr8	5437218	5437336	Micro_pvalue_1e-2_peak_1171897	41	.	2.78099	4.11497	1.34190	58
chr8	5449726	5449814	Micro_pvalue_1e-2_peak_1171909	41	.	2.78099	4.11497	1.34190	43
chr8	5454830	5454912	Micro_pvalue_1e-2_peak_1171913	38	.	2.73998	3.87719	1.32800	40
chr8	5456517	5456623	Micro_pvalue_1e-2_peak_1171917	38	.	2.73998	3.87719	1.32800	52
chr8	5477778	5477852	Micro_pvalue_1e-2_peak_1171936	38	.	2.73998	3.87719	1.32800	36
chr8	5499980	5500094	Micro_pvalue_1e-2_peak_1171951	39	.	2.75837	3.97911	1.34190	56
chr8	5535346	5535484	Micro_pvalue_1e-2_peak_1171976	41	.	2.78099	4.11497	1.34190	68
chr8	5554744	5554945	Micro_pvalue_1e-2_peak_1171993	38	.	2.73998	3.87719	1.32800	149
chr8	5640903	5641012	Micro_pvalue_1e-2_peak_1172065	40	.	2.77701	4.09011	1.34190	53
chr8	5643881	5643990	Micro_pvalue_1e-2_peak_1172069	39	.	2.75837	3.97911	1.34190	53
chr8	5662585	5662852	Micro_pvalue_1e-2_peak_1172088	38	.	2.73998	3.87719	1.32800	43
chr8	5676513	5676620	Micro_pvalue_1e-2_peak_1172103	39	.	2.75837	3.97911	1.34190	52
chr8	5691586	5691770	Micro_pvalue_1e-2_peak_1172114	39	.	2.75837	3.97911	1.34190	52
chr8	5757549	5757838	Micro_pvalue_1e-2_peak_1172158	41	.	2.78099	4.11497	1.34190	63
chr8	5772554	5772785	Micro_pvalue_1e-2_peak_1172169	41	.	2.78099	4.11497	1.34190	56
chr8	5820876	5821268	Micro_pvalue_1e-2_peak_1172194	59	.	4.25459	5.92478	2.83008	360
chr8	5854582	5854737	Micro_pvalue_1e-2_peak_1172216	40	.	2.77701	4.09011	1.34190	26
chr8	5859464	5859732	Micro_pvalue_1e-2_peak_1172218	40	.	2.77701	4.09011	1.34190	57
chr8	5913880	5914000	Micro_pvalue_1e-2_peak_1172257	40	.	2.77701	4.09011	1.34190	59
chr8	5934431	5934641	Micro_pvalue_1e-2_peak_1172274	58	.	3.70799	5.82249	2.74538	61
chr8	5960649	5960762	Micro_pvalue_1e-2_peak_1172291	41	.	2.78099	4.11497	1.34190	55
chr8	6015762	6015908	Micro_pvalue_1e-2_peak_1172314	41	.	2.78099	4.11497	1.34190	40
chr8	6092260	6092372	Micro_pvalue_1e-2_peak_1172353	41	.	2.78099	4.11497	1.34190	55
chr8	6107683	6107787	Micro_pvalue_1e-2_peak_1172359	41	.	2.78099	4.11497	1.34190	51
chr8	6111929	6112026	Micro_pvalue_1e-2_peak_1172363	41	.	2.78099	4.11497	1.34190	47
chr8	6122293	6122410	Micro_pvalue_1e-2_peak_1172370	41	.	2.78099	4.11497	1.34190	57
chr8	6149056	6149452	Micro_pvalue_1e-2_peak_1172386	60	.	4.70083	6.06186	2.94789	285
chr8	6152275	6152547	Micro_pvalue_1e-2_peak_1172389	49	.	4.04913	4.93869	2.03822	45
chr8	6160180	6160441	Micro_pvalue_1e-2_peak_1172391	41	.	2.78099	4.11497	1.34190	65
chr8	6179836	6179941	Micro_pvalue_1e-2_peak_1172402	57	.	4.20239	5.75623	2.71111	50
chr8	6182121	6182273	Micro_pvalue_1e-2_peak_1172403	70	.	4.98173	7.07040	3.80675	82
chr8	6188779	6189330	Micro_pvalue_1e-2_peak_1172405	52	.	3.60523	5.26053	2.29721	273
chr8	6229555	6229827	Micro_pvalue_1e-2_peak_1172419	41	.	2.78099	4.11497	1.34190	213
chr8	6245916	6246014	Micro_pvalue_1e-2_peak_1172422	41	.	2.78099	4.11497	1.34190	48
chr8	6263721	6264642	Micro_pvalue_1e-2_peak_1172424	83	.	5.89232	8.31518	4.87062	392
chr8	6296204	6296449	Micro_pvalue_1e-2_peak_1172435	41	.	2.78099	4.11497	1.34190	41
chr8	6326138	6326251	Micro_pvalue_1e-2_peak_1172450	39	.	2.75837	3.97911	1.34190	55
chr8	6354983	6355288	Micro_pvalue_1e-2_peak_1172466	202	.	11.48482	20.26292	15.13280	64
chr8	6360559	6361131	Micro_pvalue_1e-2_peak_1172468	72	.	5.04286	7.25809	3.96696	365
chr8	6361298	6361371	Micro_pvalue_1e-2_peak_1172469	43	.	3.36191	4.33276	1.52534	54
chr8	6373010	6373657	Micro_pvalue_1e-2_peak_1172471	90	.	6.32289	9.08417	5.53195	447
chr8	6405619	6405760	Micro_pvalue_1e-2_peak_1172499	41	.	2.78099	4.11497	1.34190	69
chr8	6420291	6420689	Micro_pvalue_1e-2_peak_1172511	48	.	3.51278	4.85998	1.96767	148
chr8	6427893	6427978	Micro_pvalue_1e-2_peak_1172515	41	.	2.78099	4.11497	1.34190	41
chr8	6452059	6452144	Micro_pvalue_1e-2_peak_1172526	38	.	2.73998	3.87719	1.32800	41
chr8	6504314	6504404	Micro_pvalue_1e-2_peak_1172565	39	.	2.75837	3.97911	1.34190	44
chr8	6506526	6506873	Micro_pvalue_1e-2_peak_1172568	39	.	2.75837	3.97911	1.34190	296
chr8	6539105	6539240	Micro_pvalue_1e-2_peak_1172589	38	.	2.73998	3.87719	1.32800	66
chr8	6540122	6540249	Micro_pvalue_1e-2_peak_1172590	39	.	2.75837	3.97911	1.34190	62
chr8	6547759	6548294	Micro_pvalue_1e-2_peak_1172593	84	.	5.74241	8.40242	4.94462	150
chr8	6565368	6565465	Micro_pvalue_1e-2_peak_1172604	46	.	3.89820	4.69782	1.83335	42
chr8	6565685	6567023	Micro_pvalue_1e-2_peak_1172605a	90	.	6.15075	9.04999	5.50598	145
chr8	6565685	6567023	Micro_pvalue_1e-2_peak_1172605b	102	.	6.70991	10.23473	6.52693	477
chr8	6565685	6567023	Micro_pvalue_1e-2_peak_1172605c	47	.	3.91411	4.72310	1.85589	899
chr8	6587155	6587327	Micro_pvalue_1e-2_peak_1172616	40	.	3.28138	4.09424	1.34190	69
chr8	6603667	6603925	Micro_pvalue_1e-2_peak_1172623	74	.	5.43150	7.45768	4.14073	198
chr8	6605605	6606229	Micro_pvalue_1e-2_peak_1172625a	74	.	5.45554	7.49852	4.17307	369
chr8	6605605	6606229	Micro_pvalue_1e-2_peak_1172625b	99	.	6.66788	9.91941	6.25556	455
chr8	6607525	6607598	Micro_pvalue_1e-2_peak_1172626	41	.	3.60512	4.16891	1.38674	54
chr8	6629647	6629721	Micro_pvalue_1e-2_peak_1172640	39	.	2.75837	3.97911	1.34190	36
chr8	6658190	6658492	Micro_pvalue_1e-2_peak_1172658	41	.	2.78099	4.11497	1.34190	68
chr8	6683634	6683754	Micro_pvalue_1e-2_peak_1172668	41	.	2.78099	4.11497	1.34190	59
chr8	6698333	6698835	Micro_pvalue_1e-2_peak_1172679	41	.	2.78099	4.11497	1.34190	40
chr8	6734657	6734971	Micro_pvalue_1e-2_peak_1172693	41	.	2.78099	4.11497	1.34190	60
chr8	6780494	6780583	Micro_pvalue_1e-2_peak_1172716	41	.	2.78099	4.11497	1.34190	43
chr8	6796764	6797164	Micro_pvalue_1e-2_peak_1172723	41	.	2.78099	4.11497	1.34190	218
chr8	6811271	6811568	Micro_pvalue_1e-2_peak_1172729	72	.	4.56663	7.22716	3.94108	107
chr8	6828364	6828481	Micro_pvalue_1e-2_peak_1172736	41	.	2.78099	4.11497	1.34190	57
chr8	6899878	6899975	Micro_pvalue_1e-2_peak_1172747	58	.	3.70799	5.82249	2.74538	43
chr8	6938587	6938703	Micro_pvalue_1e-2_peak_1172761	41	.	2.78099	4.11497	1.34190	57
chr8	6949378	6950205	Micro_pvalue_1e-2_peak_1172765	70	.	4.53638	7.06887	3.80675	63
chr8	7212492	7213151	Micro_pvalue_1e-2_peak_1172784	90	.	5.47995	9.02903	5.48654	482
chr8	7227438	7227708	Micro_pvalue_1e-2_peak_1172789	41	.	2.78099	4.11497	1.34190	37
chr8	7255439	7255587	Micro_pvalue_1e-2_peak_1172797	58	.	3.70799	5.82249	2.74538	79
chr8	8085485	8085576	Micro_pvalue_1e-2_peak_1172814	41	.	2.78099	4.11497	1.34190	44
chr8	8096076	8096500	Micro_pvalue_1e-2_peak_1172817	104	.	6.30915	10.46811	6.72882	307
chr8	8103142	8103333	Micro_pvalue_1e-2_peak_1172820	41	.	2.78099	4.11497	1.34190	58
chr8	8118228	8118648	Micro_pvalue_1e-2_peak_1172827	121	.	7.56430	12.12922	8.16868	307
chr8	8130697	8131063	Micro_pvalue_1e-2_peak_1172828	66	.	4.44800	6.65517	3.45382	207
chr8	8141025	8141100	Micro_pvalue_1e-2_peak_1172837	39	.	2.75837	3.97911	1.34190	36
chr8	8147045	8147132	Micro_pvalue_1e-2_peak_1172846	39	.	2.75837	3.97911	1.34190	42
chr8	8155183	8155295	Micro_pvalue_1e-2_peak_1172851	41	.	2.78099	4.11497	1.34190	55
chr8	8169501	8169574	Micro_pvalue_1e-2_peak_1172853	44	.	3.40368	4.46677	1.63937	33
chr8	8170285	8170428	Micro_pvalue_1e-2_peak_1172854	58	.	4.22833	5.83877	2.75545	56
chr8	8176317	8176975	Micro_pvalue_1e-2_peak_1172855	62	.	4.67035	6.23671	3.09762	321
chr8	8181808	8182065	Micro_pvalue_1e-2_peak_1172856	85	.	5.77701	8.50271	5.03222	184
chr8	8190932	8191435	Micro_pvalue_1e-2_peak_1172860a	92	.	6.42169	9.28323	5.70519	276
chr8	8190932	8191435	Micro_pvalue_1e-2_peak_1172860b	135	.	8.56225	13.59689	9.44020	384
chr8	8203877	8204396	Micro_pvalue_1e-2_peak_1172863	61	.	4.72398	6.10482	2.98771	258
chr8	8204721	8204925	Micro_pvalue_1e-2_peak_1172864	47	.	3.95179	4.76187	1.88987	137
chr8	8241283	8241370	Micro_pvalue_1e-2_peak_1172881	43	.	3.70256	4.33054	1.52534	48
chr8	8241532	8241794	Micro_pvalue_1e-2_peak_1172882	76	.	5.55384	7.66692	4.31434	146
chr8	8243298	8243389	Micro_pvalue_1e-2_peak_1172883	43	.	3.68596	4.30275	1.50252	44
chr8	8243691	8244313	Micro_pvalue_1e-2_peak_1172884	53	.	4.28108	5.32278	2.35259	69
chr8	8255601	8255718	Micro_pvalue_1e-2_peak_1172887	58	.	3.70799	5.82249	2.74538	55
chr8	8256374	8256757	Micro_pvalue_1e-2_peak_1172888	41	.	2.78099	4.11497	1.34190	91
chr8	8272646	8273144	Micro_pvalue_1e-2_peak_1172896	39	.	2.75837	3.97911	1.34190	430
chr8	8301858	8301950	Micro_pvalue_1e-2_peak_1172908	58	.	3.70799	5.82249	2.74538	42
chr8	8308390	8308781	Micro_pvalue_1e-2_peak_1172910	89	.	5.91966	8.94285	5.41202	63
chr8	8370813	8370925	Micro_pvalue_1e-2_peak_1172929	41	.	2.78099	4.11497	1.34190	55
chr8	8405855	8406232	Micro_pvalue_1e-2_peak_1172945	39	.	2.75837	3.97911	1.34190	257
chr8	8406537	8406654	Micro_pvalue_1e-2_peak_1172946	56	.	3.67782	5.64059	2.61239	55
chr8	8423099	8423216	Micro_pvalue_1e-2_peak_1172955	41	.	2.78099	4.11497	1.34190	57
chr8	8483306	8483823	Micro_pvalue_1e-2_peak_1172972a	81	.	5.64107	8.12096	4.70338	65
chr8	8483306	8483823	Micro_pvalue_1e-2_peak_1172972b	96	.	6.44693	9.64370	6.01289	230
chr8	8519966	8520208	Micro_pvalue_1e-2_peak_1172984	76	.	4.63499	7.62635	4.28009	69
chr8	8527138	8527598	Micro_pvalue_1e-2_peak_1172988	90	.	5.47995	9.02903	5.48654	303
chr8	8559167	8559979	Micro_pvalue_1e-2_peak_1172999a	77	.	5.62035	7.75457	4.38906	65
chr8	8559167	8559979	Micro_pvalue_1e-2_peak_1172999b	104	.	7.02543	10.45915	6.72246	137
chr8	8559167	8559979	Micro_pvalue_1e-2_peak_1172999c	118	.	7.72797	11.87522	7.94908	317
chr8	8602155	8602416	Micro_pvalue_1e-2_peak_1173013	41	.	2.78099	4.11497	1.34190	213
chr8	8607339	8607447	Micro_pvalue_1e-2_peak_1173015	41	.	2.78099	4.11497	1.34190	53
chr8	8608391	8608533	Micro_pvalue_1e-2_peak_1173016	41	.	2.78099	4.11497	1.34190	70
chr8	8638013	8638359	Micro_pvalue_1e-2_peak_1173027	41	.	2.78099	4.11497	1.34190	68
chr8	8701306	8701759	Micro_pvalue_1e-2_peak_1173063	41	.	2.78099	4.11497	1.34190	287
chr8	8750926	8751311	Micro_pvalue_1e-2_peak_1173086	72	.	5.04286	7.25809	3.96696	289
chr8	8852222	8852946	Micro_pvalue_1e-2_peak_1173118	63	.	4.36300	6.31016	3.15936	554
chr8	8859954	8860924	Micro_pvalue_1e-2_peak_1173119	120	.	7.73994	12.02109	8.07751	359
chr8	8870976	8871115	Micro_pvalue_1e-2_peak_1173121	58	.	3.70799	5.82249	2.74538	72
chr8	8883500	8883591	Micro_pvalue_1e-2_peak_1173123	40	.	2.77701	4.09011	1.34190	44
chr8	8883836	8884134	Micro_pvalue_1e-2_peak_1173124	40	.	2.77701	4.09011	1.34190	59
chr8	8887478	8887576	Micro_pvalue_1e-2_peak_1173128	39	.	2.75837	3.97911	1.34190	48
chr8	8932219	8932541	Micro_pvalue_1e-2_peak_1173146	52	.	3.60523	5.26053	2.29721	62
chr8	8937897	8938330	Micro_pvalue_1e-2_peak_1173148	40	.	3.28138	4.09424	1.34190	429
chr8	8939643	8939977	Micro_pvalue_1e-2_peak_1173149	39	.	3.24254	3.98716	1.34190	247
chr8	8945958	8946758	Micro_pvalue_1e-2_peak_1173151	81	.	5.82963	8.18180	4.75709	627
chr8	8966742	8967292	Micro_pvalue_1e-2_peak_1173163	67	.	4.47708	6.78418	3.56434	62
chr8	8977205	8977303	Micro_pvalue_1e-2_peak_1173171	41	.	2.78099	4.11497	1.34190	48
chr8	8993267	8993415	Micro_pvalue_1e-2_peak_1173174	45	.	3.42495	4.53818	1.69895	102
chr8	9008010	9008504	Micro_pvalue_1e-2_peak_1173180a	108	.	7.17594	10.81983	7.03493	239
chr8	9008010	9008504	Micro_pvalue_1e-2_peak_1173180b	121	.	7.82830	12.17390	8.20850	426
chr8	9174702	9174782	Micro_pvalue_1e-2_peak_1173261	41	.	2.78099	4.11497	1.34190	39
chr8	9193114	9193449	Micro_pvalue_1e-2_peak_1173273	52	.	3.60523	5.26053	2.29721	63
chr8	9201318	9201403	Micro_pvalue_1e-2_peak_1173281	41	.	2.78099	4.11497	1.34190	41
chr8	9221049	9221176	Micro_pvalue_1e-2_peak_1173287	41	.	2.78099	4.11497	1.34190	62
chr8	9224298	9224403	Micro_pvalue_1e-2_peak_1173288	40	.	2.77701	4.09011	1.34190	51
chr8	9226457	9226754	Micro_pvalue_1e-2_peak_1173289	58	.	3.70799	5.82249	2.74538	54
chr8	9290256	9290366	Micro_pvalue_1e-2_peak_1173321	40	.	2.77701	4.09011	1.34190	54
chr8	9413063	9413760	Micro_pvalue_1e-2_peak_1173364a	163	.	9.57167	16.36106	11.82628	257
chr8	9413063	9413760	Micro_pvalue_1e-2_peak_1173364b	136	.	8.37521	13.63270	9.47237	401
chr8	9419778	9419868	Micro_pvalue_1e-2_peak_1173365	41	.	2.78099	4.11497	1.34190	44
chr8	9451290	9451398	Micro_pvalue_1e-2_peak_1173381	41	.	2.78099	4.11497	1.34190	53
chr8	9472573	9472718	Micro_pvalue_1e-2_peak_1173385	41	.	2.78099	4.11497	1.34190	54
chr8	9491911	9492019	Micro_pvalue_1e-2_peak_1173396	41	.	2.78099	4.11497	1.34190	53
chr8	9494885	9494983	Micro_pvalue_1e-2_peak_1173398	41	.	2.78099	4.11497	1.34190	48
chr8	9526146	9526227	Micro_pvalue_1e-2_peak_1173408	41	.	2.78099	4.11497	1.34190	39
chr8	9686810	9687288	Micro_pvalue_1e-2_peak_1173461	50	.	3.55840	5.04815	2.12477	426
chr8	9754518	9754614	Micro_pvalue_1e-2_peak_1173488	41	.	2.78099	4.11497	1.34190	47
chr8	9755625	9755705	Micro_pvalue_1e-2_peak_1173489	41	.	2.78099	4.11497	1.34190	39
chr8	9761140	9761459	Micro_pvalue_1e-2_peak_1173494	41	.	2.78099	4.11497	1.34190	47
chr8	9805992	9806099	Micro_pvalue_1e-2_peak_1173512	41	.	2.78099	4.11497	1.34190	52
chr8	9898989	9899422	Micro_pvalue_1e-2_peak_1173553	41	.	2.78099	4.11497	1.34190	333
chr8	9911509	9912628	Micro_pvalue_1e-2_peak_1173558a	61	.	4.74440	6.17777	3.04773	279
chr8	9911509	9912628	Micro_pvalue_1e-2_peak_1173558b	148	.	8.89574	14.84877	10.52366	368
chr8	9911509	9912628	Micro_pvalue_1e-2_peak_1173558c	61	.	4.74440	6.17777	3.04773	561
chr8	9911509	9912628	Micro_pvalue_1e-2_peak_1173558d	61	.	4.74440	6.17777	3.04773	731
chr8	9911509	9912628	Micro_pvalue_1e-2_peak_1173558e	61	.	4.74440	6.17777	3.04773	851
chr8	9942922	9943050	Micro_pvalue_1e-2_peak_1173567	41	.	2.78099	4.11497	1.34190	63
chr8	10003030	10003364	Micro_pvalue_1e-2_peak_1173584	41	.	2.78099	4.11497	1.34190	296
chr8	10066539	10066917	Micro_pvalue_1e-2_peak_1173614	57	.	3.70268	5.78921	2.73426	226
chr8	10111551	10111883	Micro_pvalue_1e-2_peak_1173635	38	.	2.73998	3.87719	1.32800	111
chr8	10170475	10170836	Micro_pvalue_1e-2_peak_1173668	69	.	4.50653	6.92169	3.67988	198
chr8	10192137	10192210	Micro_pvalue_1e-2_peak_1173675	42	.	3.34141	4.26972	1.47265	32
chr8	10192379	10192557	Micro_pvalue_1e-2_peak_1173676	104	.	6.72382	10.45234	6.71806	91
chr8	10201513	10201646	Micro_pvalue_1e-2_peak_1173679	41	.	2.78099	4.11497	1.34190	65
chr8	10208133	10208532	Micro_pvalue_1e-2_peak_1173684	56	.	3.67782	5.64059	2.61239	306
chr8	10215870	10216132	Micro_pvalue_1e-2_peak_1173687	40	.	2.77701	4.09011	1.34190	218
chr8	10229111	10229231	Micro_pvalue_1e-2_peak_1173695	41	.	2.78099	4.11497	1.34190	59
chr8	10235399	10235510	Micro_pvalue_1e-2_peak_1173697	41	.	2.78099	4.11497	1.34190	54
chr8	10264920	10265242	Micro_pvalue_1e-2_peak_1173711	41	.	2.78099	4.11497	1.34190	59
chr8	10275495	10275578	Micro_pvalue_1e-2_peak_1173716	41	.	2.78099	4.11497	1.34190	40
chr8	10282823	10282955	Micro_pvalue_1e-2_peak_1173720	41	.	2.78099	4.11497	1.34190	65
chr8	10325826	10325937	Micro_pvalue_1e-2_peak_1173730	41	.	2.78099	4.11497	1.34190	54
chr8	10382466	10382626	Micro_pvalue_1e-2_peak_1173759	41	.	2.78099	4.11497	1.34190	47
chr8	10415430	10415536	Micro_pvalue_1e-2_peak_1173774	41	.	2.78099	4.11497	1.34190	52
chr8	10421613	10421724	Micro_pvalue_1e-2_peak_1173777	41	.	2.78099	4.11497	1.34190	54
chr8	10444963	10445060	Micro_pvalue_1e-2_peak_1173785	41	.	2.78099	4.11497	1.34190	47
chr8	10447598	10448138	Micro_pvalue_1e-2_peak_1173787	39	.	2.75837	3.97911	1.34190	56
chr8	10532355	10532484	Micro_pvalue_1e-2_peak_1173833	41	.	2.78099	4.11497	1.34190	63
chr8	10560590	10560827	Micro_pvalue_1e-2_peak_1173845	41	.	2.78099	4.11497	1.34190	52
chr8	10572539	10572710	Micro_pvalue_1e-2_peak_1173853	38	.	2.73998	3.87719	1.32800	61
chr8	10574513	10574642	Micro_pvalue_1e-2_peak_1173856	38	.	2.73998	3.87719	1.32800	63
chr8	10592777	10592895	Micro_pvalue_1e-2_peak_1173874	38	.	2.73998	3.87719	1.32800	58
chr8	10618636	10618730	Micro_pvalue_1e-2_peak_1173885	39	.	2.75837	3.97911	1.34190	46
chr8	10659850	10659981	Micro_pvalue_1e-2_peak_1173904	41	.	2.78099	4.11497	1.34190	64
chr8	10671907	10671983	Micro_pvalue_1e-2_peak_1173909	41	.	2.78099	4.11497	1.34190	37
chr8	10696549	10696919	Micro_pvalue_1e-2_peak_1173918	78	.	5.64932	7.81219	4.43629	45
chr8	10697131	10697798	Micro_pvalue_1e-2_peak_1173919a	78	.	5.64932	7.81219	4.43629	80
chr8	10697131	10697798	Micro_pvalue_1e-2_peak_1173919b	91	.	6.35548	9.14931	5.59137	291
chr8	10697131	10697798	Micro_pvalue_1e-2_peak_1173919c	77	.	5.62035	7.75457	4.38906	427
chr8	10708058	10708170	Micro_pvalue_1e-2_peak_1173924	53	.	3.62911	5.37785	2.39720	57
chr8	10753330	10753470	Micro_pvalue_1e-2_peak_1173946	41	.	2.78099	4.11497	1.34190	69
chr8	10780759	10781067	Micro_pvalue_1e-2_peak_1173959	38	.	2.73998	3.87719	1.32800	43
chr8	10785736	10786241	Micro_pvalue_1e-2_peak_1173960	64	.	4.39097	6.41891	3.25381	425
chr8	10834859	10835042	Micro_pvalue_1e-2_peak_1173984	58	.	3.70799	5.82249	2.74538	130
chr8	10873833	10874324	Micro_pvalue_1e-2_peak_1173998a	60	.	4.67789	6.01958	2.91018	88
chr8	10873833	10874324	Micro_pvalue_1e-2_peak_1173998b	72	.	5.37237	7.27863	3.98293	302
chr8	10873833	10874324	Micro_pvalue_1e-2_peak_1173998c	98	.	6.71547	9.85852	6.20147	414
chr8	10893534	10893643	Micro_pvalue_1e-2_peak_1174003	41	.	2.78099	4.11497	1.34190	53
chr8	10916923	10917287	Micro_pvalue_1e-2_peak_1174012	41	.	2.78099	4.11497	1.34190	291
chr8	10928616	10928838	Micro_pvalue_1e-2_peak_1174018	57	.	3.70268	5.78921	2.73426	152
chr8	10933745	10933955	Micro_pvalue_1e-2_peak_1174021	40	.	2.77701	4.09011	1.34190	57
chr8	10935260	10935344	Micro_pvalue_1e-2_peak_1174023	40	.	2.77701	4.09011	1.34190	41
chr8	10971490	10971590	Micro_pvalue_1e-2_peak_1174035	41	.	2.78099	4.11497	1.34190	49
chr8	10981773	10982360	Micro_pvalue_1e-2_peak_1174038	56	.	4.15144	5.60057	2.58281	550
chr8	11001897	11002121	Micro_pvalue_1e-2_peak_1174045	41	.	2.78099	4.11497	1.34190	119
chr8	11058324	11059230	Micro_pvalue_1e-2_peak_1174072	48	.	3.84823	4.80658	1.92462	726
chr8	11081924	11082041	Micro_pvalue_1e-2_peak_1174080	40	.	2.77701	4.09011	1.34190	57
chr8	11086072	11086161	Micro_pvalue_1e-2_peak_1174083	41	.	2.78099	4.11497	1.34190	43
chr8	11141642	11142457	Micro_pvalue_1e-2_peak_1174098a	88	.	6.17093	8.87674	5.35577	294
chr8	11141642	11142457	Micro_pvalue_1e-2_peak_1174098b	101	.	6.81875	10.18116	6.48110	432
chr8	11141642	11142457	Micro_pvalue_1e-2_peak_1174098c	142	.	8.71785	14.23208	9.99236	694
chr8	11184038	11184178	Micro_pvalue_1e-2_peak_1174110	41	.	2.78099	4.11497	1.34190	69
chr8	11234529	11234945	Micro_pvalue_1e-2_peak_1174119	41	.	2.78099	4.11497	1.34190	262
chr8	11271358	11271500	Micro_pvalue_1e-2_peak_1174132	59	.	4.25459	5.92478	2.83008	60
chr8	11274026	11274388	Micro_pvalue_1e-2_peak_1174133	64	.	4.39097	6.41891	3.25381	220
chr8	11281130	11281223	Micro_pvalue_1e-2_peak_1174139	41	.	2.78099	4.11497	1.34190	45
chr8	11314334	11314430	Micro_pvalue_1e-2_peak_1174156	38	.	2.73998	3.87719	1.32800	47
chr8	11318939	11319191	Micro_pvalue_1e-2_peak_1174161	52	.	3.60523	5.26053	2.29721	69
chr8	11325027	11325427	Micro_pvalue_1e-2_peak_1174164	52	.	3.60523	5.26053	2.29721	239
chr8	11349528	11350408	Micro_pvalue_1e-2_peak_1174172	80	.	5.26917	8.05644	4.64668	240
chr8	11362004	11362439	Micro_pvalue_1e-2_peak_1174178	41	.	2.78099	4.11497	1.34190	231
chr8	11373278	11373405	Micro_pvalue_1e-2_peak_1174183	38	.	2.73998	3.87719	1.32800	62
chr8	11373862	11373945	Micro_pvalue_1e-2_peak_1174184	40	.	2.77701	4.09011	1.34190	40
chr8	11402187	11402326	Micro_pvalue_1e-2_peak_1174198	41	.	2.78099	4.11497	1.34190	68
chr8	11411287	11411468	Micro_pvalue_1e-2_peak_1174203	39	.	2.75837	3.97911	1.34190	106
chr8	11411879	11411979	Micro_pvalue_1e-2_peak_1174205	39	.	2.75837	3.97911	1.34190	49
chr8	11421886	11422389	Micro_pvalue_1e-2_peak_1174213	67	.	4.47708	6.78418	3.56434	343
chr8	11431844	11431966	Micro_pvalue_1e-2_peak_1174218	41	.	2.78099	4.11497	1.34190	60
chr8	11462076	11462210	Micro_pvalue_1e-2_peak_1174225	41	.	2.78099	4.11497	1.34190	66
chr8	11498450	11498587	Micro_pvalue_1e-2_peak_1174240	41	.	2.78099	4.11497	1.34190	67
chr8	11510713	11511025	Micro_pvalue_1e-2_peak_1174246	41	.	2.78099	4.11497	1.34190	175
chr8	11534525	11534598	Micro_pvalue_1e-2_peak_1174255	46	.	3.46831	4.69117	1.82806	33
chr8	11565193	11565486	Micro_pvalue_1e-2_peak_1174270	55	.	4.12643	5.52700	2.51769	233
chr8	11571955	11572177	Micro_pvalue_1e-2_peak_1174273	39	.	2.75837	3.97911	1.34190	51
chr8	11574352	11574599	Micro_pvalue_1e-2_peak_1174274	56	.	3.67782	5.64059	2.61239	67
chr8	11617070	11617521	Micro_pvalue_1e-2_peak_1174287	40	.	2.77701	4.09011	1.34190	281
chr8	11626882	11627497	Micro_pvalue_1e-2_peak_1174291	126	.	8.10194	12.65468	8.62563	337
chr8	11653892	11654215	Micro_pvalue_1e-2_peak_1174304	75	.	5.41796	7.55548	4.22389	252
chr8	11659803	11660352	Micro_pvalue_1e-2_peak_1174305	159	.	9.63789	15.94369	11.46804	330
chr8	11665628	11666214	Micro_pvalue_1e-2_peak_1174307	114	.	7.48615	11.43136	7.56308	303
chr8	11681816	11682072	Micro_pvalue_1e-2_peak_1174313	52	.	3.60523	5.26053	2.29721	72
chr8	11693892	11694221	Micro_pvalue_1e-2_peak_1174322	76	.	5.16974	7.68256	4.32671	256
chr8	11714944	11715025	Micro_pvalue_1e-2_peak_1174327	40	.	3.52775	4.04295	1.34190	40
chr8	11720154	11720447	Micro_pvalue_1e-2_peak_1174330	39	.	3.41264	3.94702	1.34190	49
chr8	11725393	11725948	Micro_pvalue_1e-2_peak_1174331	77	.	5.50176	7.75612	4.38995	191
chr8	11735148	11735795	Micro_pvalue_1e-2_peak_1174332	59	.	4.62428	5.97956	2.87831	180
chr8	11736033	11736410	Micro_pvalue_1e-2_peak_1174333	60	.	4.64387	6.01169	2.90648	244
chr8	11745891	11745994	Micro_pvalue_1e-2_peak_1174336	63	.	4.72404	6.36848	3.21078	52
chr8	11754639	11755255	Micro_pvalue_1e-2_peak_1174338	49	.	3.89196	4.90993	2.01143	213
chr8	11756067	11756195	Micro_pvalue_1e-2_peak_1174340	58	.	4.49169	5.82547	2.74598	56
chr8	11759886	11760076	Micro_pvalue_1e-2_peak_1174341	62	.	4.67035	6.23671	3.09762	120
chr8	11761481	11761819	Micro_pvalue_1e-2_peak_1174342	58	.	4.22833	5.83877	2.75545	270
chr8	11770765	11771358	Micro_pvalue_1e-2_peak_1174347	49	.	3.53544	4.95138	2.04458	329
chr8	11793175	11793248	Micro_pvalue_1e-2_peak_1174355	42	.	3.32116	4.20906	1.41998	33
chr8	11793534	11793860	Micro_pvalue_1e-2_peak_1174356	70	.	4.98173	7.07040	3.80675	86
chr8	11801176	11801728	Micro_pvalue_1e-2_peak_1174357	84	.	5.37249	8.49611	5.02794	213
chr8	11812991	11813764	Micro_pvalue_1e-2_peak_1174365	63	.	4.36300	6.31016	3.15936	230
chr8	11824464	11824829	Micro_pvalue_1e-2_peak_1174372	41	.	2.78099	4.11497	1.34190	130
chr8	11843990	11844295	Micro_pvalue_1e-2_peak_1174379	41	.	2.78099	4.11497	1.34190	251
chr8	11869381	11869606	Micro_pvalue_1e-2_peak_1174385	41	.	2.78099	4.11497	1.34190	66
chr8	11872347	11872484	Micro_pvalue_1e-2_peak_1174386	41	.	2.78099	4.11497	1.34190	67
chr8	11872684	11872884	Micro_pvalue_1e-2_peak_1174387	41	.	2.78099	4.11497	1.34190	46
chr8	12051650	12052261	Micro_pvalue_1e-2_peak_1174400a	140	.	8.79121	14.07900	9.86083	54
chr8	12051650	12052261	Micro_pvalue_1e-2_peak_1174400b	125	.	8.05861	12.56107	8.54424	182
chr8	12051650	12052261	Micro_pvalue_1e-2_peak_1174400c	110	.	7.32601	11.08074	7.25941	305
chr8	12051650	12052261	Micro_pvalue_1e-2_peak_1174400d	140	.	8.79121	14.07900	9.86083	557
chr8	12233521	12233596	Micro_pvalue_1e-2_peak_1174409	41	.	2.78099	4.11497	1.34190	36
chr8	12293959	12294038	Micro_pvalue_1e-2_peak_1174413	58	.	3.70799	5.82249	2.74538	39
chr8	12294355	12294466	Micro_pvalue_1e-2_peak_1174414	95	.	5.56198	9.50906	5.89982	54
chr8	12404541	12404679	Micro_pvalue_1e-2_peak_1174424	41	.	2.78099	4.11497	1.34190	68
chr8	12429863	12430056	Micro_pvalue_1e-2_peak_1174440	41	.	2.78099	4.11497	1.34190	150
chr8	12440035	12440172	Micro_pvalue_1e-2_peak_1174443	41	.	2.78099	4.11497	1.34190	67
chr8	12458528	12459093	Micro_pvalue_1e-2_peak_1174451	161	.	9.41862	16.19240	11.68120	510
chr8	12471046	12471160	Micro_pvalue_1e-2_peak_1174454	41	.	2.78099	4.11497	1.34190	56
chr8	12500132	12500265	Micro_pvalue_1e-2_peak_1174461	41	.	2.78099	4.11497	1.34190	65
chr8	12501102	12501223	Micro_pvalue_1e-2_peak_1174462	41	.	2.78099	4.11497	1.34190	59
chr8	12503511	12503594	Micro_pvalue_1e-2_peak_1174464	39	.	2.75837	3.97911	1.34190	40
chr8	12505074	12505199	Micro_pvalue_1e-2_peak_1174465	39	.	2.75837	3.97911	1.34190	61
chr8	12516466	12516563	Micro_pvalue_1e-2_peak_1174471	41	.	2.78099	4.11497	1.34190	47
chr8	12516958	12517304	Micro_pvalue_1e-2_peak_1174472	76	.	4.63499	7.62635	4.28009	57
chr8	12522693	12523332	Micro_pvalue_1e-2_peak_1174473	65	.	4.41930	6.53368	3.35025	474
chr8	12577849	12578186	Micro_pvalue_1e-2_peak_1174499	41	.	2.78099	4.11497	1.34190	43
chr8	12596646	12596771	Micro_pvalue_1e-2_peak_1174508	41	.	2.78099	4.11497	1.34190	61
chr8	12611568	12612348	Micro_pvalue_1e-2_peak_1174513a	81	.	5.44341	8.19185	4.76632	102
chr8	12611568	12612348	Micro_pvalue_1e-2_peak_1174513b	53	.	4.08256	5.30058	2.33427	497
chr8	12612591	12612862	Micro_pvalue_1e-2_peak_1174514	44	.	3.64100	4.43910	1.61902	235
chr8	12613022	12613427	Micro_pvalue_1e-2_peak_1174515	81	.	5.44341	8.19185	4.76632	67
chr8	12615154	12615273	Micro_pvalue_1e-2_peak_1174516	62	.	4.52120	6.20158	3.06977	46
chr8	12622698	12623179	Micro_pvalue_1e-2_peak_1174517	69	.	5.15578	6.96338	3.71707	325
chr8	12624070	12624424	Micro_pvalue_1e-2_peak_1174519	84	.	5.95637	8.45435	4.99160	288
chr8	12693715	12694441	Micro_pvalue_1e-2_peak_1174553	46	.	3.46831	4.69117	1.82806	715
chr8	12724527	12724618	Micro_pvalue_1e-2_peak_1174567	38	.	2.73998	3.87719	1.32800	44
chr8	12770869	12770994	Micro_pvalue_1e-2_peak_1174591	39	.	2.75837	3.97911	1.34190	61
chr8	12774138	12774212	Micro_pvalue_1e-2_peak_1174594	41	.	2.78099	4.11497	1.34190	36
chr8	12799113	12799231	Micro_pvalue_1e-2_peak_1174609	41	.	2.78099	4.11497	1.34190	58
chr8	12808914	12809313	Micro_pvalue_1e-2_peak_1174615	52	.	3.60523	5.26053	2.29721	259
chr8	12851496	12851831	Micro_pvalue_1e-2_peak_1174643	41	.	2.78099	4.11497	1.34190	59
chr8	12890963	12891688	Micro_pvalue_1e-2_peak_1174664	100	.	6.22720	10.09315	6.40449	654
chr8	12899944	12900216	Micro_pvalue_1e-2_peak_1174667	157	.	9.50269	15.75011	11.30175	152
chr8	12913333	12913857	Micro_pvalue_1e-2_peak_1174669	72	.	5.26910	7.21123	3.92917	217
chr8	12922613	12923252	Micro_pvalue_1e-2_peak_1174670	38	.	3.20461	3.88688	1.33520	143
chr8	12923415	12923488	Micro_pvalue_1e-2_peak_1174671	39	.	3.24254	3.98716	1.34190	35
chr8	12939511	12939613	Micro_pvalue_1e-2_peak_1174680	41	.	2.78099	4.11497	1.34190	50
chr8	12952552	12952712	Micro_pvalue_1e-2_peak_1174686	41	.	2.78099	4.11497	1.34190	104
chr8	12975006	12975147	Micro_pvalue_1e-2_peak_1174705	41	.	2.78099	4.11497	1.34190	45
chr8	12975593	12975674	Micro_pvalue_1e-2_peak_1174706	41	.	2.78099	4.11497	1.34190	39
chr8	12990227	12991174	Micro_pvalue_1e-2_peak_1174711a	64	.	4.49824	6.41388	3.25315	399
chr8	12990227	12991174	Micro_pvalue_1e-2_peak_1174711b	181	.	8.99648	18.13065	13.33511	579
chr8	12990227	12991174	Micro_pvalue_1e-2_peak_1174711c	296	.	12.71482	29.62818	23.07120	697
chr8	13007690	13007804	Micro_pvalue_1e-2_peak_1174717	51	.	4.00577	5.19473	2.24709	69
chr8	13008096	13008283	Micro_pvalue_1e-2_peak_1174718	65	.	4.77897	6.50788	3.33096	66
chr8	13016076	13016281	Micro_pvalue_1e-2_peak_1174721	39	.	2.75837	3.97911	1.34190	55
chr8	13023297	13023411	Micro_pvalue_1e-2_peak_1174727	51	.	3.58166	5.15094	2.20887	59
chr8	13025703	13026483	Micro_pvalue_1e-2_peak_1174729	52	.	3.60523	5.26053	2.29721	661
chr8	13043142	13043356	Micro_pvalue_1e-2_peak_1174738	41	.	2.78099	4.11497	1.34190	37
chr8	13044052	13044134	Micro_pvalue_1e-2_peak_1174739	41	.	2.78099	4.11497	1.34190	40
chr8	13081939	13082499	Micro_pvalue_1e-2_peak_1174761a	119	.	7.71803	11.97277	8.03420	63
chr8	13081939	13082499	Micro_pvalue_1e-2_peak_1174761b	93	.	6.43170	9.33697	5.75285	202
chr8	13081939	13082499	Micro_pvalue_1e-2_peak_1174761c	147	.	9.00437	14.74712	10.43694	358
chr8	13081939	13082499	Micro_pvalue_1e-2_peak_1174761d	45	.	3.85902	4.59799	1.75392	484
chr8	13133707	13134156	Micro_pvalue_1e-2_peak_1174791	70	.	4.98173	7.07040	3.80675	381
chr8	13139129	13139609	Micro_pvalue_1e-2_peak_1174792	52	.	3.60523	5.26053	2.29721	176
chr8	13146212	13146412	Micro_pvalue_1e-2_peak_1174798	41	.	2.78099	4.11497	1.34190	52
chr8	13192181	13192754	Micro_pvalue_1e-2_peak_1174822	41	.	2.78099	4.11497	1.34190	309
chr8	13195339	13195417	Micro_pvalue_1e-2_peak_1174823	40	.	2.77701	4.09011	1.34190	38
chr8	13200087	13200254	Micro_pvalue_1e-2_peak_1174824	41	.	2.78099	4.11497	1.34190	37
chr8	13214675	13214781	Micro_pvalue_1e-2_peak_1174834	40	.	2.77701	4.09011	1.34190	52
chr8	13251200	13251385	Micro_pvalue_1e-2_peak_1174857	41	.	2.78099	4.11497	1.34190	66
chr8	13260082	13260319	Micro_pvalue_1e-2_peak_1174863	40	.	2.77701	4.09011	1.34190	191
chr8	13282603	13282686	Micro_pvalue_1e-2_peak_1174876	41	.	2.78099	4.11497	1.34190	40
chr8	13290421	13290541	Micro_pvalue_1e-2_peak_1174880	41	.	2.78099	4.11497	1.34190	59
chr8	13312064	13312156	Micro_pvalue_1e-2_peak_1174892	39	.	2.75837	3.97911	1.34190	45
chr8	13328426	13328542	Micro_pvalue_1e-2_peak_1174900	41	.	2.78099	4.11497	1.34190	57
chr8	13329467	13329620	Micro_pvalue_1e-2_peak_1174901	40	.	2.77701	4.09011	1.34190	82
chr8	13340637	13340712	Micro_pvalue_1e-2_peak_1174912	41	.	2.78099	4.11497	1.34190	36
chr8	13372030	13372372	Micro_pvalue_1e-2_peak_1174923	58	.	3.70799	5.82249	2.74538	289
chr8	13410645	13410739	Micro_pvalue_1e-2_peak_1174937	55	.	3.65330	5.50407	2.50095	46
chr8	13423899	13424579	Micro_pvalue_1e-2_peak_1174943a	70	.	5.18365	7.02331	3.76869	47
chr8	13423899	13424579	Micro_pvalue_1e-2_peak_1174943b	57	.	4.44313	5.71997	2.68040	407
chr8	13435723	13435803	Micro_pvalue_1e-2_peak_1174950	39	.	2.75837	3.97911	1.34190	39
chr8	13443760	13443882	Micro_pvalue_1e-2_peak_1174956	41	.	2.78099	4.11497	1.34190	60
chr8	13487770	13488130	Micro_pvalue_1e-2_peak_1174974	41	.	2.78099	4.11497	1.34190	70
chr8	13496994	13497113	Micro_pvalue_1e-2_peak_1174979	41	.	2.78099	4.11497	1.34190	58
chr8	13512750	13512831	Micro_pvalue_1e-2_peak_1174987	41	.	2.78099	4.11497	1.34190	39
chr8	13518467	13518550	Micro_pvalue_1e-2_peak_1174991	41	.	2.78099	4.11497	1.34190	40
chr8	13519917	13520022	Micro_pvalue_1e-2_peak_1174992	40	.	2.77701	4.09011	1.34190	51
chr8	13542312	13542427	Micro_pvalue_1e-2_peak_1175010	41	.	2.78099	4.11497	1.34190	56
chr8	13558733	13558812	Micro_pvalue_1e-2_peak_1175020	41	.	2.78099	4.11497	1.34190	38
chr8	13607829	13607964	Micro_pvalue_1e-2_peak_1175050	41	.	2.78099	4.11497	1.34190	66
chr8	13623206	13623347	Micro_pvalue_1e-2_peak_1175062	40	.	2.77701	4.09011	1.34190	69
chr8	13632497	13632582	Micro_pvalue_1e-2_peak_1175070	40	.	2.77701	4.09011	1.34190	41
chr8	13640329	13640752	Micro_pvalue_1e-2_peak_1175079	40	.	2.77701	4.09011	1.34190	63
chr8	13656196	13656470	Micro_pvalue_1e-2_peak_1175090	40	.	2.77701	4.09011	1.34190	145
chr8	13673149	13673258	Micro_pvalue_1e-2_peak_1175103	39	.	2.75837	3.97911	1.34190	53
chr8	13688538	13688821	Micro_pvalue_1e-2_peak_1175121	41	.	2.78099	4.11497	1.34190	45
chr8	13694471	13694791	Micro_pvalue_1e-2_peak_1175123	41	.	2.78099	4.11497	1.34190	52
chr8	13727165	13727295	Micro_pvalue_1e-2_peak_1175152	38	.	2.73998	3.87719	1.32800	64
chr8	13744270	13744357	Micro_pvalue_1e-2_peak_1175173	41	.	2.78099	4.11497	1.34190	42
chr8	13778893	13779154	Micro_pvalue_1e-2_peak_1175197	38	.	2.73998	3.87719	1.32800	190
chr8	13816017	13816135	Micro_pvalue_1e-2_peak_1175236	39	.	2.75837	3.97911	1.34190	58
chr8	13824990	13825097	Micro_pvalue_1e-2_peak_1175239	41	.	2.78099	4.11497	1.34190	52
chr8	13881917	13882046	Micro_pvalue_1e-2_peak_1175286	41	.	2.78099	4.11497	1.34190	63
chr8	13906908	13907018	Micro_pvalue_1e-2_peak_1175304	39	.	2.75837	3.97911	1.34190	54
chr8	13968242	13968582	Micro_pvalue_1e-2_peak_1175358	39	.	2.75837	3.97911	1.34190	282
chr8	14061196	14061269	Micro_pvalue_1e-2_peak_1175441	44	.	3.40368	4.46677	1.63937	32
chr8	14067629	14067710	Micro_pvalue_1e-2_peak_1175443	38	.	2.73998	3.87719	1.32800	39
chr8	14078155	14078268	Micro_pvalue_1e-2_peak_1175452	44	.	3.40368	4.46677	1.63937	67
chr8	14118454	14118703	Micro_pvalue_1e-2_peak_1175484	39	.	2.75837	3.97911	1.34190	58
chr8	14143213	14143381	Micro_pvalue_1e-2_peak_1175506	41	.	2.78099	4.11497	1.34190	112
chr8	14150138	14150216	Micro_pvalue_1e-2_peak_1175510	41	.	2.78099	4.11497	1.34190	38
chr8	14152766	14153043	Micro_pvalue_1e-2_peak_1175511	40	.	2.77701	4.09011	1.34190	42
chr8	14186482	14186620	Micro_pvalue_1e-2_peak_1175540	41	.	2.78099	4.11497	1.34190	68
chr8	14246572	14246661	Micro_pvalue_1e-2_peak_1175593	41	.	2.78099	4.11497	1.34190	43
chr8	14279281	14279386	Micro_pvalue_1e-2_peak_1175615	41	.	2.78099	4.11497	1.34190	51
chr8	14298604	14298698	Micro_pvalue_1e-2_peak_1175626	41	.	2.78099	4.11497	1.34190	46
chr8	14308814	14309004	Micro_pvalue_1e-2_peak_1175634	38	.	2.73998	3.87719	1.32800	63
chr8	14317503	14318150	Micro_pvalue_1e-2_peak_1175642	55	.	3.65330	5.50407	2.50095	226
chr8	14333869	14334284	Micro_pvalue_1e-2_peak_1175649	40	.	2.77701	4.09011	1.34190	70
chr8	14341839	14341943	Micro_pvalue_1e-2_peak_1175656	52	.	3.60523	5.26053	2.29721	48
chr8	14405084	14405164	Micro_pvalue_1e-2_peak_1175705	41	.	2.78099	4.11497	1.34190	39
chr8	14426936	14427228	Micro_pvalue_1e-2_peak_1175728	41	.	2.78099	4.11497	1.34190	226
chr8	14461709	14461956	Micro_pvalue_1e-2_peak_1175752	41	.	2.78099	4.11497	1.34190	15
chr8	14501824	14502018	Micro_pvalue_1e-2_peak_1175780	41	.	2.78099	4.11497	1.34190	55
chr8	14513546	14513648	Micro_pvalue_1e-2_peak_1175790	41	.	2.78099	4.11497	1.34190	50
chr8	14514135	14514216	Micro_pvalue_1e-2_peak_1175791	40	.	2.77701	4.09011	1.34190	39
chr8	14541124	14541494	Micro_pvalue_1e-2_peak_1175806	39	.	2.75837	3.97911	1.34190	297
chr8	14541767	14542061	Micro_pvalue_1e-2_peak_1175807	39	.	2.75837	3.97911	1.34190	72
chr8	14555402	14555531	Micro_pvalue_1e-2_peak_1175817	39	.	2.75837	3.97911	1.34190	63
chr8	14583875	14583950	Micro_pvalue_1e-2_peak_1175847	40	.	2.77701	4.09011	1.34190	36
chr8	14590133	14590413	Micro_pvalue_1e-2_peak_1175852	41	.	2.78099	4.11497	1.34190	232
chr8	14633165	14633250	Micro_pvalue_1e-2_peak_1175877	41	.	2.78099	4.11497	1.34190	41
chr8	14653889	14653965	Micro_pvalue_1e-2_peak_1175892	40	.	2.77701	4.09011	1.34190	37
chr8	14656175	14656282	Micro_pvalue_1e-2_peak_1175895	41	.	2.78099	4.11497	1.34190	52
chr8	14695667	14695767	Micro_pvalue_1e-2_peak_1175920	41	.	2.78099	4.11497	1.34190	49
chr8	14813050	14813152	Micro_pvalue_1e-2_peak_1176008	41	.	2.78099	4.11497	1.34190	50
chr8	14888251	14888380	Micro_pvalue_1e-2_peak_1176081	38	.	2.73998	3.87719	1.32800	63
chr8	14912241	14912380	Micro_pvalue_1e-2_peak_1176104	38	.	2.73998	3.87719	1.32800	68
chr8	14918937	14919021	Micro_pvalue_1e-2_peak_1176111	40	.	2.77701	4.09011	1.34190	41
chr8	14935355	14935821	Micro_pvalue_1e-2_peak_1176123	38	.	2.73998	3.87719	1.32800	242
chr8	14997419	14997543	Micro_pvalue_1e-2_peak_1176187	67	.	4.47708	6.78418	3.56434	56
chr8	15004935	15005183	Micro_pvalue_1e-2_peak_1176192	56	.	3.67782	5.64059	2.61239	72
chr8	15075331	15075596	Micro_pvalue_1e-2_peak_1176253	38	.	2.73998	3.87719	1.32800	44
chr8	15123043	15123162	Micro_pvalue_1e-2_peak_1176290	40	.	2.77701	4.09011	1.34190	58
chr8	15140720	15140818	Micro_pvalue_1e-2_peak_1176306	41	.	2.78099	4.11497	1.34190	48
chr8	15230251	15230385	Micro_pvalue_1e-2_peak_1176372	41	.	2.78099	4.11497	1.34190	66
chr8	15235970	15236412	Micro_pvalue_1e-2_peak_1176377	67	.	4.47708	6.78418	3.56434	123
chr8	15290787	15290907	Micro_pvalue_1e-2_peak_1176417	41	.	2.78099	4.11497	1.34190	59
chr8	15297811	15298016	Micro_pvalue_1e-2_peak_1176423	38	.	2.73998	3.87719	1.32800	158
chr8	15308847	15308933	Micro_pvalue_1e-2_peak_1176432	38	.	2.73998	3.87719	1.32800	42
chr8	15310141	15310275	Micro_pvalue_1e-2_peak_1176434	38	.	2.73998	3.87719	1.32800	80
chr8	15321747	15321858	Micro_pvalue_1e-2_peak_1176443	41	.	2.78099	4.11497	1.34190	54
chr8	15342891	15343215	Micro_pvalue_1e-2_peak_1176461	39	.	2.75837	3.97911	1.34190	265
chr8	15388715	15388976	Micro_pvalue_1e-2_peak_1176500	48	.	3.51278	4.85998	1.96767	66
chr8	15397805	15398075	Micro_pvalue_1e-2_peak_1176510	52	.	3.60523	5.26053	2.29721	202
chr8	15431714	15431794	Micro_pvalue_1e-2_peak_1176542	38	.	2.73998	3.87719	1.32800	39
chr8	15459573	15460163	Micro_pvalue_1e-2_peak_1176562	50	.	3.55840	5.04815	2.12477	518
chr8	15501789	15501868	Micro_pvalue_1e-2_peak_1176594	41	.	2.78099	4.11497	1.34190	38
chr8	15503753	15503872	Micro_pvalue_1e-2_peak_1176595	39	.	2.75837	3.97911	1.34190	58
chr8	15567242	15567550	Micro_pvalue_1e-2_peak_1176650	40	.	2.77701	4.09011	1.34190	68
chr8	15573532	15573654	Micro_pvalue_1e-2_peak_1176655	41	.	2.78099	4.11497	1.34190	60
chr8	15620246	15620360	Micro_pvalue_1e-2_peak_1176680	41	.	2.78099	4.11497	1.34190	56
chr8	15634229	15634355	Micro_pvalue_1e-2_peak_1176692	41	.	2.78099	4.11497	1.34190	62
chr8	15647327	15647462	Micro_pvalue_1e-2_peak_1176701	41	.	2.78099	4.11497	1.34190	66
chr8	15691863	15691974	Micro_pvalue_1e-2_peak_1176737	41	.	2.78099	4.11497	1.34190	54
chr8	15700145	15700259	Micro_pvalue_1e-2_peak_1176740	41	.	2.78099	4.11497	1.34190	56
chr8	15783606	15783974	Micro_pvalue_1e-2_peak_1176819	50	.	3.55840	5.04815	2.12477	62
chr8	15809014	15809149	Micro_pvalue_1e-2_peak_1176840	41	.	2.78099	4.11497	1.34190	66
chr8	15838142	15838268	Micro_pvalue_1e-2_peak_1176865	39	.	2.75837	3.97911	1.34190	62
chr8	15843244	15843342	Micro_pvalue_1e-2_peak_1176869	41	.	2.78099	4.11497	1.34190	48
chr8	15849556	15849810	Micro_pvalue_1e-2_peak_1176874	41	.	2.78099	4.11497	1.34190	200
chr8	15872028	15872136	Micro_pvalue_1e-2_peak_1176893	38	.	2.73998	3.87719	1.32800	53
chr8	15873847	15873942	Micro_pvalue_1e-2_peak_1176895	40	.	2.77701	4.09011	1.34190	46
chr8	15885191	15885772	Micro_pvalue_1e-2_peak_1176906	55	.	3.65330	5.50407	2.50095	512
chr8	15898678	15898758	Micro_pvalue_1e-2_peak_1176915	38	.	2.73998	3.87719	1.32800	39
chr8	15905076	15905472	Micro_pvalue_1e-2_peak_1176919	41	.	2.78099	4.11497	1.34190	331
chr8	15921149	15921309	Micro_pvalue_1e-2_peak_1176928	40	.	2.77701	4.09011	1.34190	115
chr8	15929178	15929291	Micro_pvalue_1e-2_peak_1176934	41	.	2.78099	4.11497	1.34190	55
chr8	15944884	15945083	Micro_pvalue_1e-2_peak_1176947	69	.	4.50653	6.92169	3.67988	53
chr8	15951881	15951985	Micro_pvalue_1e-2_peak_1176952	41	.	2.78099	4.11497	1.34190	51
chr8	15954584	15954667	Micro_pvalue_1e-2_peak_1176954	41	.	2.78099	4.11497	1.34190	40
chr8	15993827	15993910	Micro_pvalue_1e-2_peak_1176993	38	.	2.73998	3.87719	1.32800	40
chr8	15995247	15995329	Micro_pvalue_1e-2_peak_1176994	38	.	2.73998	3.87719	1.32800	40
chr8	16019985	16020878	Micro_pvalue_1e-2_peak_1177008a	51	.	4.15135	5.10675	2.17635	209
chr8	16019985	16020878	Micro_pvalue_1e-2_peak_1177008b	62	.	4.76502	6.21214	3.07592	594
chr8	16021123	16021817	Micro_pvalue_1e-2_peak_1177009a	63	.	4.82800	6.31767	3.16614	354
chr8	16021123	16021817	Micro_pvalue_1e-2_peak_1177009b	74	.	5.45554	7.49852	4.17307	574
chr8	16034807	16034880	Micro_pvalue_1e-2_peak_1177011	39	.	3.24254	3.98716	1.34190	35
chr8	16042826	16044205	Micro_pvalue_1e-2_peak_1177012a	54	.	4.17944	5.45028	2.46086	53
chr8	16042826	16044205	Micro_pvalue_1e-2_peak_1177012b	103	.	6.41437	10.39880	6.66906	682
chr8	16042826	16044205	Micro_pvalue_1e-2_peak_1177012c	103	.	6.41437	10.39880	6.66906	988
chr8	16042826	16044205	Micro_pvalue_1e-2_peak_1177012d	71	.	4.97332	7.16387	3.88685	1318
chr8	16049167	16049267	Micro_pvalue_1e-2_peak_1177013	51	.	4.12010	5.17576	2.23109	51
chr8	16050170	16050493	Micro_pvalue_1e-2_peak_1177014	86	.	5.88645	8.61842	5.13130	269
chr8	16059220	16059819	Micro_pvalue_1e-2_peak_1177016a	94	.	6.49266	9.44705	5.84726	213
chr8	16059220	16059819	Micro_pvalue_1e-2_peak_1177016b	135	.	8.48066	13.56251	9.41129	291
chr8	16072763	16072870	Micro_pvalue_1e-2_peak_1177026	38	.	2.73998	3.87719	1.32800	52
chr8	16075569	16075752	Micro_pvalue_1e-2_peak_1177029	40	.	2.77701	4.09011	1.34190	140
chr8	16080884	16081017	Micro_pvalue_1e-2_peak_1177032	41	.	2.78099	4.11497	1.34190	65
chr8	16087069	16087208	Micro_pvalue_1e-2_peak_1177038	40	.	2.77701	4.09011	1.34190	68
chr8	16096363	16096634	Micro_pvalue_1e-2_peak_1177047	39	.	2.75837	3.97911	1.34190	205
chr8	16121911	16122048	Micro_pvalue_1e-2_peak_1177069	39	.	2.75837	3.97911	1.34190	67
chr8	16125011	16125138	Micro_pvalue_1e-2_peak_1177072	41	.	2.78099	4.11497	1.34190	62
chr8	16132602	16132850	Micro_pvalue_1e-2_peak_1177078	41	.	2.78099	4.11497	1.34190	196
chr8	16141020	16141521	Micro_pvalue_1e-2_peak_1177086	53	.	3.62911	5.37785	2.39720	462
chr8	16154065	16154273	Micro_pvalue_1e-2_peak_1177095	39	.	2.75837	3.97911	1.34190	155
chr8	16176816	16176939	Micro_pvalue_1e-2_peak_1177112	41	.	2.78099	4.11497	1.34190	60
chr8	16193021	16193122	Micro_pvalue_1e-2_peak_1177120	38	.	2.73998	3.87719	1.32800	49
chr8	16198576	16198718	Micro_pvalue_1e-2_peak_1177126	41	.	2.78099	4.11497	1.34190	88
chr8	16200898	16201008	Micro_pvalue_1e-2_peak_1177128	41	.	2.78099	4.11497	1.34190	54
chr8	16249278	16249378	Micro_pvalue_1e-2_peak_1177164	40	.	2.77701	4.09011	1.34190	49
chr8	16280553	16281179	Micro_pvalue_1e-2_peak_1177183	53	.	3.62911	5.37785	2.39720	560
chr8	16301215	16301407	Micro_pvalue_1e-2_peak_1177195	41	.	2.78099	4.11497	1.34190	150
chr8	16365002	16365116	Micro_pvalue_1e-2_peak_1177248	41	.	2.78099	4.11497	1.34190	56
chr8	16368948	16369236	Micro_pvalue_1e-2_peak_1177251	39	.	2.75837	3.97911	1.34190	42
chr8	16423512	16423622	Micro_pvalue_1e-2_peak_1177280	41	.	2.78099	4.11497	1.34190	54
chr8	16465303	16465376	Micro_pvalue_1e-2_peak_1177303	46	.	3.46831	4.69117	1.82806	33
chr8	16532764	16533109	Micro_pvalue_1e-2_peak_1177350	41	.	2.78099	4.11497	1.34190	190
chr8	16536120	16536257	Micro_pvalue_1e-2_peak_1177351	41	.	2.78099	4.11497	1.34190	67
chr8	16558572	16558658	Micro_pvalue_1e-2_peak_1177361	41	.	2.78099	4.11497	1.34190	42
chr8	16560651	16560726	Micro_pvalue_1e-2_peak_1177363	41	.	2.78099	4.11497	1.34190	36
chr8	16561799	16561902	Micro_pvalue_1e-2_peak_1177364	41	.	2.78099	4.11497	1.34190	50
chr8	16576058	16576275	Micro_pvalue_1e-2_peak_1177372	41	.	2.78099	4.11497	1.34190	53
chr8	16597026	16597165	Micro_pvalue_1e-2_peak_1177388	41	.	2.78099	4.11497	1.34190	68
chr8	16637022	16637662	Micro_pvalue_1e-2_peak_1177415	63	.	4.36300	6.31016	3.15936	512
chr8	16663924	16664004	Micro_pvalue_1e-2_peak_1177430	39	.	2.75837	3.97911	1.34190	39
chr8	16664432	16664533	Micro_pvalue_1e-2_peak_1177431	39	.	2.75837	3.97911	1.34190	49
chr8	16689347	16689522	Micro_pvalue_1e-2_peak_1177448	101	.	6.88421	10.18100	6.48110	83
chr8	16689866	16689976	Micro_pvalue_1e-2_peak_1177449	62	.	4.81895	6.28387	3.13981	57
chr8	16716329	16717218	Micro_pvalue_1e-2_peak_1177462	213	.	11.23776	21.35188	16.04842	548
chr8	16727144	16727251	Micro_pvalue_1e-2_peak_1177465	38	.	2.73998	3.87719	1.32800	52
chr8	16752878	16752958	Micro_pvalue_1e-2_peak_1177489	44	.	3.40368	4.46677	1.63937	58
chr8	16760573	16760966	Micro_pvalue_1e-2_peak_1177492	140	.	8.79121	14.07900	9.86083	326
chr8	16770465	16770637	Micro_pvalue_1e-2_peak_1177494	68	.	5.12131	6.82331	3.59627	68
chr8	16771507	16772401	Micro_pvalue_1e-2_peak_1177495	56	.	4.46030	5.63000	2.60911	575
chr8	16798965	16799517	Micro_pvalue_1e-2_peak_1177515	64	.	4.39097	6.41891	3.25381	458
chr8	16813123	16813229	Micro_pvalue_1e-2_peak_1177522	39	.	2.75837	3.97911	1.34190	52
chr8	16814174	16814338	Micro_pvalue_1e-2_peak_1177523	38	.	2.73998	3.87719	1.32800	69
chr8	16837078	16837706	Micro_pvalue_1e-2_peak_1177539	98	.	6.52369	9.85529	6.19962	556
chr8	16846624	16847104	Micro_pvalue_1e-2_peak_1177541	42	.	3.32116	4.20906	1.41998	431
chr8	16857563	16857719	Micro_pvalue_1e-2_peak_1177543	84	.	5.03643	8.47445	5.01026	110
chr8	16858243	16858686	Micro_pvalue_1e-2_peak_1177544	51	.	3.69338	5.12409	2.19357	210
chr8	16858975	16859545	Micro_pvalue_1e-2_peak_1177545a	51	.	3.69338	5.12409	2.19357	40
chr8	16858975	16859545	Micro_pvalue_1e-2_peak_1177545b	175	.	8.05829	17.50518	12.80096	247
chr8	16858975	16859545	Micro_pvalue_1e-2_peak_1177545c	94	.	5.42538	9.47726	5.87394	509
chr8	16859894	16859980	Micro_pvalue_1e-2_peak_1177546	62	.	4.20433	6.20171	3.06989	41
chr8	16870541	16871157	Micro_pvalue_1e-2_peak_1177547a	155	.	8.62193	15.59604	11.17153	113
chr8	16870541	16871157	Micro_pvalue_1e-2_peak_1177547b	76	.	5.26896	7.63099	4.28188	391
chr8	16870541	16871157	Micro_pvalue_1e-2_peak_1177547c	47	.	3.83197	4.73067	1.86230	558
chr8	16871627	16871949	Micro_pvalue_1e-2_peak_1177548	47	.	3.81862	4.71021	1.84359	46
chr8	16884231	16885427	Micro_pvalue_1e-2_peak_1177550a	127	.	7.61074	12.70346	8.66954	231
chr8	16884231	16885427	Micro_pvalue_1e-2_peak_1177550b	115	.	7.12976	11.55563	7.67194	491
chr8	16884231	16885427	Micro_pvalue_1e-2_peak_1177550c	103	.	6.62049	10.39129	6.66222	603
chr8	16884231	16885427	Micro_pvalue_1e-2_peak_1177550d	60	.	4.58342	6.07961	2.96455	962
chr8	16901970	16902081	Micro_pvalue_1e-2_peak_1177559	41	.	2.78099	4.11497	1.34190	54
chr8	16937433	16937569	Micro_pvalue_1e-2_peak_1177583	41	.	2.78099	4.11497	1.34190	67
chr8	16965026	16965368	Micro_pvalue_1e-2_peak_1177603	39	.	2.75837	3.97911	1.34190	70
chr8	16975360	16975688	Micro_pvalue_1e-2_peak_1177615	50	.	3.55840	5.04815	2.12477	261
chr8	17013061	17014349	Micro_pvalue_1e-2_peak_1177635a	89	.	5.52704	8.96211	5.42918	269
chr8	17013061	17014349	Micro_pvalue_1e-2_peak_1177635b	109	.	6.31662	10.97691	7.17259	481
chr8	17013061	17014349	Micro_pvalue_1e-2_peak_1177635c	89	.	5.52704	8.96211	5.42918	734
chr8	17013061	17014349	Micro_pvalue_1e-2_peak_1177635d	61	.	4.35523	6.18722	3.05687	990
chr8	17013061	17014349	Micro_pvalue_1e-2_peak_1177635e	53	.	3.97077	5.34170	2.36961	1216
chr8	17038288	17038635	Micro_pvalue_1e-2_peak_1177647	41	.	2.78099	4.11497	1.34190	284
chr8	17050842	17051088	Micro_pvalue_1e-2_peak_1177655	40	.	2.77701	4.09011	1.34190	160
chr8	17058229	17058518	Micro_pvalue_1e-2_peak_1177657	41	.	2.78099	4.11497	1.34190	222
chr8	17103901	17104767	Micro_pvalue_1e-2_peak_1177676a	69	.	5.13728	6.96717	3.72026	48
chr8	17103901	17104767	Micro_pvalue_1e-2_peak_1177676b	129	.	7.99132	12.97845	8.90617	298
chr8	17103901	17104767	Micro_pvalue_1e-2_peak_1177676c	156	.	9.13294	15.60901	11.18219	612
chr8	17122629	17122772	Micro_pvalue_1e-2_peak_1177681	76	.	4.63499	7.62635	4.28009	61
chr8	17131373	17131468	Micro_pvalue_1e-2_peak_1177686	41	.	2.78099	4.11497	1.34190	46
chr8	17170093	17170348	Micro_pvalue_1e-2_peak_1177700	41	.	2.78099	4.11497	1.34190	196
chr8	17178344	17178534	Micro_pvalue_1e-2_peak_1177707	41	.	2.78099	4.11497	1.34190	56
chr8	17184206	17184345	Micro_pvalue_1e-2_peak_1177710	41	.	2.78099	4.11497	1.34190	68
chr8	17258657	17258804	Micro_pvalue_1e-2_peak_1177767	39	.	2.75837	3.97911	1.34190	53
chr8	17262135	17262277	Micro_pvalue_1e-2_peak_1177770	40	.	2.77701	4.09011	1.34190	70
chr8	17295449	17295564	Micro_pvalue_1e-2_peak_1177790	40	.	2.77701	4.09011	1.34190	56
chr8	17303092	17303172	Micro_pvalue_1e-2_peak_1177799	41	.	2.78099	4.11497	1.34190	39
chr8	17303922	17304018	Micro_pvalue_1e-2_peak_1177800	39	.	2.75837	3.97911	1.34190	47
chr8	17308332	17308650	Micro_pvalue_1e-2_peak_1177804	38	.	2.73998	3.87719	1.32800	262
chr8	17326905	17327008	Micro_pvalue_1e-2_peak_1177817	41	.	2.78099	4.11497	1.34190	50
chr8	17354315	17355062	Micro_pvalue_1e-2_peak_1177832a	54	.	4.32620	5.47526	2.48003	123
chr8	17354315	17355062	Micro_pvalue_1e-2_peak_1177832b	108	.	7.21033	10.83630	7.04903	215
chr8	17369367	17369506	Micro_pvalue_1e-2_peak_1177840	41	.	2.78099	4.11497	1.34190	68
chr8	17378984	17379316	Micro_pvalue_1e-2_peak_1177846	38	.	2.73998	3.87719	1.32800	48
chr8	17385612	17385729	Micro_pvalue_1e-2_peak_1177854	41	.	2.78099	4.11497	1.34190	57
chr8	17434006	17434096	Micro_pvalue_1e-2_peak_1177876	51	.	3.98248	5.13441	2.19954	51
chr8	17434357	17434644	Micro_pvalue_1e-2_peak_1177877	38	.	3.20461	3.88688	1.33520	224
chr8	17434814	17435237	Micro_pvalue_1e-2_peak_1177878	51	.	4.00577	5.19473	2.24709	366
chr8	17459981	17460817	Micro_pvalue_1e-2_peak_1177887	40	.	2.77701	4.09011	1.34190	114
chr8	17474415	17474829	Micro_pvalue_1e-2_peak_1177893	70	.	4.98173	7.07040	3.80675	215
chr8	17487923	17488624	Micro_pvalue_1e-2_peak_1177899	122	.	7.88983	12.20500	8.23495	264
chr8	17506310	17506497	Micro_pvalue_1e-2_peak_1177903	41	.	2.78099	4.11497	1.34190	48
chr8	17530104	17530273	Micro_pvalue_1e-2_peak_1177919	136	.	8.35352	13.69066	9.52260	52
chr8	17541458	17541708	Micro_pvalue_1e-2_peak_1177921	88	.	5.88334	8.82639	5.31418	194
chr8	17549820	17549976	Micro_pvalue_1e-2_peak_1177922	67	.	5.07393	6.79101	3.56929	63
chr8	17554794	17555286	Micro_pvalue_1e-2_peak_1177923a	143	.	8.90472	14.36491	10.10937	79
chr8	17554794	17555286	Micro_pvalue_1e-2_peak_1177923b	75	.	5.53518	7.58777	4.24782	260
chr8	17577651	17578245	Micro_pvalue_1e-2_peak_1177931	83	.	5.53506	8.33769	4.89016	444
chr8	17579308	17579818	Micro_pvalue_1e-2_peak_1177932	46	.	3.80536	4.68991	1.82806	45
chr8	17581025	17581425	Micro_pvalue_1e-2_peak_1177933	67	.	4.89261	6.78362	3.56434	241
chr8	17597789	17598071	Micro_pvalue_1e-2_peak_1177939	38	.	3.20461	3.88688	1.33520	242
chr8	17598339	17598520	Micro_pvalue_1e-2_peak_1177940	127	.	8.01154	12.70964	8.67274	58
chr8	17601219	17601292	Micro_pvalue_1e-2_peak_1177941	38	.	3.18598	3.83903	1.31144	33
chr8	17617981	17618066	Micro_pvalue_1e-2_peak_1177954	38	.	2.73998	3.87719	1.32800	41
chr8	17639179	17639317	Micro_pvalue_1e-2_peak_1177973	38	.	2.73998	3.87719	1.32800	68
chr8	17658119	17659168	Micro_pvalue_1e-2_peak_1177982a	79	.	5.70817	7.93068	4.54062	303
chr8	17658119	17659168	Micro_pvalue_1e-2_peak_1177982b	90	.	6.32289	9.08417	5.53195	580
chr8	17658119	17659168	Micro_pvalue_1e-2_peak_1177982c	104	.	7.02543	10.45915	6.72246	695
chr8	17685756	17685846	Micro_pvalue_1e-2_peak_1177997	52	.	3.60523	5.26053	2.29721	42
chr8	17707195	17707280	Micro_pvalue_1e-2_peak_1178003	40	.	3.51272	4.09787	1.34190	43
chr8	17707592	17708530	Micro_pvalue_1e-2_peak_1178004	78	.	5.64932	7.81219	4.43629	60
chr8	17708684	17709280	Micro_pvalue_1e-2_peak_1178005	40	.	3.51272	4.09787	1.34190	168
chr8	17722186	17722336	Micro_pvalue_1e-2_peak_1178014	39	.	2.75837	3.97911	1.34190	110
chr8	17733451	17733541	Micro_pvalue_1e-2_peak_1178019	41	.	2.78099	4.11497	1.34190	44
chr8	17744469	17744767	Micro_pvalue_1e-2_peak_1178029	40	.	2.77701	4.09011	1.34190	252
chr8	17750049	17750331	Micro_pvalue_1e-2_peak_1178034	41	.	2.78099	4.11497	1.34190	25
chr8	17760663	17760991	Micro_pvalue_1e-2_peak_1178035	49	.	3.98525	4.96652	2.05641	92
chr8	17762773	17763216	Micro_pvalue_1e-2_peak_1178037a	47	.	3.81862	4.71021	1.84359	57
chr8	17762773	17763216	Micro_pvalue_1e-2_peak_1178037b	65	.	4.74023	6.54425	3.35936	331
chr8	17764962	17765506	Micro_pvalue_1e-2_peak_1178038a	54	.	4.20797	5.49443	2.49790	385
chr8	17764962	17765506	Micro_pvalue_1e-2_peak_1178038b	64	.	4.65962	6.41797	3.25381	486
chr8	17773637	17774201	Micro_pvalue_1e-2_peak_1178039a	89	.	6.22704	8.97441	5.43978	120
chr8	17773637	17774201	Micro_pvalue_1e-2_peak_1178039b	65	.	4.98163	6.57940	3.38976	241
chr8	17779928	17780869	Micro_pvalue_1e-2_peak_1178040a	47	.	3.84541	4.75128	1.88218	74
chr8	17779928	17780869	Micro_pvalue_1e-2_peak_1178040b	168	.	9.13286	16.89215	12.27915	276
chr8	17779928	17780869	Micro_pvalue_1e-2_peak_1178040c	97	.	6.22695	9.75712	6.11380	472
chr8	17793531	17793660	Micro_pvalue_1e-2_peak_1178046	41	.	2.78099	4.11497	1.34190	63
chr8	17809585	17809715	Micro_pvalue_1e-2_peak_1178056	41	.	2.78099	4.11497	1.34190	64
chr8	17812799	17812884	Micro_pvalue_1e-2_peak_1178058	41	.	2.78099	4.11497	1.34190	41
chr8	17819459	17819907	Micro_pvalue_1e-2_peak_1178065	39	.	2.75837	3.97911	1.34190	58
chr8	17845354	17845432	Micro_pvalue_1e-2_peak_1178077	41	.	2.78099	4.11497	1.34190	38
chr8	17870648	17870753	Micro_pvalue_1e-2_peak_1178088	41	.	2.78099	4.11497	1.34190	51
chr8	17911759	17911844	Micro_pvalue_1e-2_peak_1178115	39	.	2.75837	3.97911	1.34190	41
chr8	17912359	17912441	Micro_pvalue_1e-2_peak_1178116	39	.	2.75837	3.97911	1.34190	40
chr8	17918484	17918614	Micro_pvalue_1e-2_peak_1178122	41	.	2.78099	4.11497	1.34190	64
chr8	17927328	17927465	Micro_pvalue_1e-2_peak_1178128	41	.	2.78099	4.11497	1.34190	67
chr8	17940689	17941148	Micro_pvalue_1e-2_peak_1178134	50	.	4.05906	5.08081	2.15235	213
chr8	17941438	17942082	Micro_pvalue_1e-2_peak_1178135a	102	.	6.54747	10.27320	6.56206	253
chr8	17941438	17942082	Micro_pvalue_1e-2_peak_1178135b	138	.	8.05842	13.82427	9.63938	528
chr8	17942316	17942575	Micro_pvalue_1e-2_peak_1178136	80	.	5.54017	8.06197	4.65172	197
chr8	18000705	18000829	Micro_pvalue_1e-2_peak_1178170	41	.	2.78099	4.11497	1.34190	61
chr8	18054526	18055096	Micro_pvalue_1e-2_peak_1178200	76	.	5.16974	7.68256	4.32671	37
chr8	18067158	18067961	Micro_pvalue_1e-2_peak_1178201a	200	.	11.41629	20.03178	14.93911	432
chr8	18067158	18067961	Micro_pvalue_1e-2_peak_1178201b	141	.	8.77311	14.11108	9.88648	544
chr8	18076779	18076907	Micro_pvalue_1e-2_peak_1178204	41	.	2.78099	4.11497	1.34190	63
chr8	18115799	18115960	Micro_pvalue_1e-2_peak_1178219	41	.	2.78099	4.11497	1.34190	115
chr8	18121329	18121605	Micro_pvalue_1e-2_peak_1178223	58	.	3.70799	5.82249	2.74538	40
chr8	18146020	18146163	Micro_pvalue_1e-2_peak_1178243	41	.	2.78099	4.11497	1.34190	70
chr8	18147733	18147825	Micro_pvalue_1e-2_peak_1178245	41	.	2.78099	4.11497	1.34190	45
chr8	18195337	18195794	Micro_pvalue_1e-2_peak_1178275	40	.	2.77701	4.09011	1.34190	41
chr8	18204612	18204751	Micro_pvalue_1e-2_peak_1178279	41	.	2.78099	4.11497	1.34190	68
chr8	18217828	18217937	Micro_pvalue_1e-2_peak_1178287	41	.	2.78099	4.11497	1.34190	53
chr8	18244239	18245307	Micro_pvalue_1e-2_peak_1178301a	113	.	7.37191	11.35771	7.49799	476
chr8	18244239	18245307	Micro_pvalue_1e-2_peak_1178301b	88	.	6.14326	8.82881	5.31540	755
chr8	18244239	18245307	Micro_pvalue_1e-2_peak_1178301c	76	.	5.52893	7.62404	4.28009	942
chr8	18278661	18278760	Micro_pvalue_1e-2_peak_1178313	39	.	2.75837	3.97911	1.34190	48
chr8	18283080	18283197	Micro_pvalue_1e-2_peak_1178318	39	.	2.75837	3.97911	1.34190	57
chr8	18303893	18304009	Micro_pvalue_1e-2_peak_1178330	39	.	2.75837	3.97911	1.34190	57
chr8	18309720	18309852	Micro_pvalue_1e-2_peak_1178334	41	.	2.78099	4.11497	1.34190	65
chr8	18365979	18366109	Micro_pvalue_1e-2_peak_1178366	41	.	2.78099	4.11497	1.34190	64
chr8	18374973	18375256	Micro_pvalue_1e-2_peak_1178370	41	.	2.78099	4.11497	1.34190	218
chr8	18380597	18380698	Micro_pvalue_1e-2_peak_1178374	41	.	2.78099	4.11497	1.34190	49
chr8	18392594	18392720	Micro_pvalue_1e-2_peak_1178382	41	.	2.78099	4.11497	1.34190	62
chr8	18413945	18414357	Micro_pvalue_1e-2_peak_1178391	41	.	2.78099	4.11497	1.34190	71
chr8	18422614	18422823	Micro_pvalue_1e-2_peak_1178394	41	.	2.78099	4.11497	1.34190	169
chr8	18525796	18526356	Micro_pvalue_1e-2_peak_1178437	69	.	4.50653	6.92169	3.67988	62
chr8	18544384	18544835	Micro_pvalue_1e-2_peak_1178450	59	.	4.25459	5.92478	2.83008	46
chr8	18554173	18554271	Micro_pvalue_1e-2_peak_1178453	41	.	2.78099	4.11497	1.34190	48
chr8	18605925	18606026	Micro_pvalue_1e-2_peak_1178474	46	.	3.46831	4.69117	1.82806	47
chr8	18613869	18614071	Micro_pvalue_1e-2_peak_1178481	41	.	2.78099	4.11497	1.34190	45
chr8	18633847	18634400	Micro_pvalue_1e-2_peak_1178489	41	.	2.78099	4.11497	1.34190	349
chr8	18671856	18671985	Micro_pvalue_1e-2_peak_1178504	96	.	6.10820	9.60739	5.98492	68
chr8	18684226	18684312	Micro_pvalue_1e-2_peak_1178514	41	.	2.78099	4.11497	1.34190	42
chr8	18696588	18697317	Micro_pvalue_1e-2_peak_1178518	53	.	4.25894	5.33988	2.36784	137
chr8	18698550	18698681	Micro_pvalue_1e-2_peak_1178519	40	.	3.47705	4.02948	1.34190	113
chr8	18704232	18704385	Micro_pvalue_1e-2_peak_1178520	42	.	3.63703	4.22146	1.43143	31
chr8	18704583	18704931	Micro_pvalue_1e-2_peak_1178521	111	.	7.24200	11.13245	7.30640	63
chr8	18705769	18706069	Micro_pvalue_1e-2_peak_1178522	116	.	7.38972	11.65525	7.75705	229
chr8	18711915	18712253	Micro_pvalue_1e-2_peak_1178524	70	.	5.24384	7.04257	3.78565	56
chr8	18725734	18726319	Micro_pvalue_1e-2_peak_1178532	40	.	2.77701	4.09011	1.34190	379
chr8	18769104	18769402	Micro_pvalue_1e-2_peak_1178543	40	.	2.77701	4.09011	1.34190	250
chr8	18846085	18846223	Micro_pvalue_1e-2_peak_1178568	41	.	2.78099	4.11497	1.34190	68
chr8	18871012	18872136	Micro_pvalue_1e-2_peak_1178573a	107	.	7.14193	10.75773	6.98130	263
chr8	18871012	18872136	Micro_pvalue_1e-2_peak_1178573b	134	.	8.44046	13.48863	9.34815	372
chr8	18871012	18872136	Micro_pvalue_1e-2_peak_1178573c	81	.	5.84340	8.17739	4.75475	508
chr8	18909837	18909963	Micro_pvalue_1e-2_peak_1178585	41	.	2.78099	4.11497	1.34190	62
chr8	18953499	18953612	Micro_pvalue_1e-2_peak_1178598	41	.	2.78099	4.11497	1.34190	55
chr8	19046957	19047082	Micro_pvalue_1e-2_peak_1178632	58	.	3.70799	5.82249	2.74538	71
chr8	19053391	19053501	Micro_pvalue_1e-2_peak_1178636	41	.	2.78099	4.11497	1.34190	54
chr8	19066803	19067217	Micro_pvalue_1e-2_peak_1178641	41	.	2.78099	4.11497	1.34190	224
chr8	19068659	19068741	Micro_pvalue_1e-2_peak_1178643	41	.	2.78099	4.11497	1.34190	40
chr8	19074800	19074881	Micro_pvalue_1e-2_peak_1178647	41	.	2.78099	4.11497	1.34190	39
chr8	19092936	19093115	Micro_pvalue_1e-2_peak_1178657	41	.	2.78099	4.11497	1.34190	126
chr8	19124998	19125385	Micro_pvalue_1e-2_peak_1178668	58	.	3.70799	5.82249	2.74538	96
chr8	19131636	19131762	Micro_pvalue_1e-2_peak_1178670	41	.	2.78099	4.11497	1.34190	62
chr8	19153222	19153388	Micro_pvalue_1e-2_peak_1178681	41	.	2.78099	4.11497	1.34190	115
chr8	19170960	19171352	Micro_pvalue_1e-2_peak_1178688	47	.	3.49040	4.77340	1.89581	222
chr8	19171878	19171988	Micro_pvalue_1e-2_peak_1178689	94	.	6.06954	9.46183	5.85856	57
chr8	19222611	19222917	Micro_pvalue_1e-2_peak_1178705	59	.	4.25459	5.92478	2.83008	140
chr8	19229775	19230040	Micro_pvalue_1e-2_peak_1178707	39	.	2.75837	3.97911	1.34190	67
chr8	19246560	19247227	Micro_pvalue_1e-2_peak_1178716	111	.	7.36540	11.16560	7.33421	518
chr8	19252015	19252282	Micro_pvalue_1e-2_peak_1178717	44	.	3.40368	4.46677	1.63937	24
chr8	19265977	19266235	Micro_pvalue_1e-2_peak_1178724	69	.	4.50653	6.92169	3.67988	190
chr8	19266405	19266713	Micro_pvalue_1e-2_peak_1178725	67	.	4.47708	6.78418	3.56434	247
chr8	19302997	19303224	Micro_pvalue_1e-2_peak_1178736	41	.	2.78099	4.11497	1.34190	44
chr8	19307524	19307913	Micro_pvalue_1e-2_peak_1178739	39	.	2.75837	3.97911	1.34190	176
chr8	19321759	19321855	Micro_pvalue_1e-2_peak_1178748	41	.	2.78099	4.11497	1.34190	47
chr8	19360888	19361002	Micro_pvalue_1e-2_peak_1178769	41	.	2.78099	4.11497	1.34190	56
chr8	19402224	19402591	Micro_pvalue_1e-2_peak_1178794	52	.	3.60523	5.26053	2.29721	225
chr8	19415346	19415487	Micro_pvalue_1e-2_peak_1178806	40	.	2.77701	4.09011	1.34190	69
chr8	19429288	19429385	Micro_pvalue_1e-2_peak_1178813	41	.	2.78099	4.11497	1.34190	47
chr8	19435332	19435641	Micro_pvalue_1e-2_peak_1178817	41	.	2.78099	4.11497	1.34190	53
chr8	19459639	19460113	Micro_pvalue_1e-2_peak_1178826	49	.	3.91420	4.96371	2.05388	409
chr8	19465296	19465413	Micro_pvalue_1e-2_peak_1178829	52	.	4.02933	5.25693	2.29721	58
chr8	19490224	19490402	Micro_pvalue_1e-2_peak_1178843	42	.	3.32116	4.20906	1.41998	49
chr8	19496255	19496328	Micro_pvalue_1e-2_peak_1178845	46	.	3.44649	4.61288	1.76317	31
chr8	19502240	19502379	Micro_pvalue_1e-2_peak_1178847	41	.	2.78099	4.11497	1.34190	68
chr8	19528139	19528463	Micro_pvalue_1e-2_peak_1178864	41	.	2.78099	4.11497	1.34190	51
chr8	19553999	19554138	Micro_pvalue_1e-2_peak_1178880	45	.	3.72273	4.52573	1.69249	37
chr8	19555076	19555677	Micro_pvalue_1e-2_peak_1178881a	58	.	4.49169	5.82547	2.74598	230
chr8	19555076	19555677	Micro_pvalue_1e-2_peak_1178881b	83	.	5.92417	8.38401	4.92933	551
chr8	19570258	19570378	Micro_pvalue_1e-2_peak_1178886	41	.	2.78099	4.11497	1.34190	59
chr8	19574493	19574569	Micro_pvalue_1e-2_peak_1178887	41	.	2.78099	4.11497	1.34190	37
chr8	19614438	19615257	Micro_pvalue_1e-2_peak_1178898	45	.	3.85902	4.59799	1.75392	220
chr8	19615427	19615568	Micro_pvalue_1e-2_peak_1178899	46	.	3.87722	4.62981	1.77674	101
chr8	19624816	19625255	Micro_pvalue_1e-2_peak_1178900a	103	.	6.95410	10.31766	6.59873	56
chr8	19624816	19625255	Micro_pvalue_1e-2_peak_1178900b	52	.	4.19375	5.21198	2.26206	395
chr8	19625720	19625936	Micro_pvalue_1e-2_peak_1178901	40	.	3.47705	4.02948	1.34190	180
chr8	19635507	19635634	Micro_pvalue_1e-2_peak_1178903	40	.	2.77701	4.09011	1.34190	62
chr8	19636382	19636519	Micro_pvalue_1e-2_peak_1178904	40	.	2.77701	4.09011	1.34190	67
chr8	19636816	19637274	Micro_pvalue_1e-2_peak_1178905	57	.	3.70268	5.78921	2.73426	391
chr8	19674538	19675032	Micro_pvalue_1e-2_peak_1178916a	197	.	11.25083	19.71735	14.67298	95
chr8	19674538	19675032	Micro_pvalue_1e-2_peak_1178916b	96	.	6.61813	9.67690	6.04316	364
chr8	19675704	19675807	Micro_pvalue_1e-2_peak_1178917	47	.	3.97088	4.79614	1.91692	71
chr8	19704317	19704543	Micro_pvalue_1e-2_peak_1178925	75	.	5.13743	7.56943	4.23525	46
chr8	19708274	19708347	Micro_pvalue_1e-2_peak_1178927	46	.	3.44649	4.61288	1.76317	54
chr8	19719108	19719504	Micro_pvalue_1e-2_peak_1178930	76	.	4.63499	7.62635	4.28009	172
chr8	19728094	19728277	Micro_pvalue_1e-2_peak_1178934	41	.	2.78099	4.11497	1.34190	47
chr8	19734098	19734602	Micro_pvalue_1e-2_peak_1178936	41	.	2.78099	4.11497	1.34190	66
chr8	19744497	19744841	Micro_pvalue_1e-2_peak_1178942	38	.	2.73998	3.87719	1.32800	66
chr8	19755840	19756240	Micro_pvalue_1e-2_peak_1178951a	65	.	4.80692	6.58071	3.38976	46
chr8	19755840	19756240	Micro_pvalue_1e-2_peak_1178951b	65	.	4.80692	6.58071	3.38976	341
chr8	19761946	19762455	Micro_pvalue_1e-2_peak_1178952	51	.	3.58166	5.15094	2.20887	71
chr8	19775605	19775742	Micro_pvalue_1e-2_peak_1178958	41	.	2.78099	4.11497	1.34190	67
chr8	19796917	19797797	Micro_pvalue_1e-2_peak_1178963	59	.	4.25459	5.92478	2.83008	107
chr8	19819733	19820204	Micro_pvalue_1e-2_peak_1178966	90	.	5.95643	9.06419	5.51800	255
chr8	19826609	19826900	Micro_pvalue_1e-2_peak_1178967	65	.	4.41930	6.53368	3.35025	232
chr8	19833355	19833428	Micro_pvalue_1e-2_peak_1178969	44	.	3.40368	4.46677	1.63937	37
chr8	19916346	19916542	Micro_pvalue_1e-2_peak_1178990	40	.	2.77701	4.09011	1.34190	143
chr8	19956519	19956815	Micro_pvalue_1e-2_peak_1179011	41	.	2.78099	4.11497	1.34190	56
chr8	19982612	19983215	Micro_pvalue_1e-2_peak_1179025	65	.	4.41930	6.53368	3.35025	376
chr8	19994905	19995385	Micro_pvalue_1e-2_peak_1179033	51	.	3.58166	5.15094	2.20887	238
chr8	19998708	19998845	Micro_pvalue_1e-2_peak_1179036	38	.	2.73998	3.87719	1.32800	67
chr8	20006455	20007068	Micro_pvalue_1e-2_peak_1179043	48	.	3.51278	4.85998	1.96767	45
chr8	20033190	20033828	Micro_pvalue_1e-2_peak_1179056	81	.	5.30316	8.19462	4.76632	347
chr8	20044520	20045036	Micro_pvalue_1e-2_peak_1179061	75	.	5.13743	7.56943	4.23525	229
chr8	20050728	20050928	Micro_pvalue_1e-2_peak_1179062	52	.	4.19375	5.21198	2.26206	48
chr8	20054467	20055044	Micro_pvalue_1e-2_peak_1179063	73	.	5.39884	7.32807	4.02927	311
chr8	20062042	20062117	Micro_pvalue_1e-2_peak_1179065	41	.	2.78099	4.11497	1.34190	36
chr8	20079660	20079793	Micro_pvalue_1e-2_peak_1179072	41	.	2.78099	4.11497	1.34190	65
chr8	20088530	20088675	Micro_pvalue_1e-2_peak_1179078	41	.	2.78099	4.11497	1.34190	76
chr8	20123312	20123426	Micro_pvalue_1e-2_peak_1179092	41	.	2.78099	4.11497	1.34190	56
chr8	20126316	20126436	Micro_pvalue_1e-2_peak_1179094	41	.	2.78099	4.11497	1.34190	59
chr8	20141702	20141880	Micro_pvalue_1e-2_peak_1179099	41	.	2.78099	4.11497	1.34190	43
chr8	20152436	20152612	Micro_pvalue_1e-2_peak_1179103	41	.	2.78099	4.11497	1.34190	64
chr8	20161497	20161702	Micro_pvalue_1e-2_peak_1179104	232	.	12.68499	23.27184	17.66645	66
chr8	20170686	20170846	Micro_pvalue_1e-2_peak_1179107	41	.	2.78099	4.11497	1.34190	104
chr8	20206626	20206845	Micro_pvalue_1e-2_peak_1179112	41	.	2.78099	4.11497	1.34190	155
chr8	20238364	20238474	Micro_pvalue_1e-2_peak_1179121	41	.	2.78099	4.11497	1.34190	54
chr8	20252184	20252308	Micro_pvalue_1e-2_peak_1179125	41	.	2.78099	4.11497	1.34190	61
chr8	20267451	20267554	Micro_pvalue_1e-2_peak_1179130	41	.	2.78099	4.11497	1.34190	50
chr8	20294477	20294778	Micro_pvalue_1e-2_peak_1179134	48	.	3.51278	4.85998	1.96767	204
chr8	20297090	20297468	Micro_pvalue_1e-2_peak_1179138	63	.	4.36300	6.31016	3.15936	307
chr8	20348858	20349333	Micro_pvalue_1e-2_peak_1179158	41	.	2.78099	4.11497	1.34190	160
chr8	20373124	20373638	Micro_pvalue_1e-2_peak_1179163	40	.	2.77701	4.09011	1.34190	469
chr8	20400594	20400691	Micro_pvalue_1e-2_peak_1179171	41	.	2.78099	4.11497	1.34190	47
chr8	20451756	20451872	Micro_pvalue_1e-2_peak_1179179	41	.	2.78099	4.11497	1.34190	57
chr8	20658510	20658637	Micro_pvalue_1e-2_peak_1179221	41	.	2.78099	4.11497	1.34190	62
chr8	20694607	20694910	Micro_pvalue_1e-2_peak_1179235	41	.	2.78099	4.11497	1.34190	254
chr8	20819965	20820217	Micro_pvalue_1e-2_peak_1179269	41	.	2.78099	4.11497	1.34190	197
chr8	20855369	20855461	Micro_pvalue_1e-2_peak_1179282	41	.	2.78099	4.11497	1.34190	45
chr8	20869260	20869734	Micro_pvalue_1e-2_peak_1179285	95	.	6.40923	9.54279	5.92876	304
chr8	20879404	20879732	Micro_pvalue_1e-2_peak_1179287	41	.	3.30115	4.15062	1.37080	180
chr8	20898585	20899039	Micro_pvalue_1e-2_peak_1179297	84	.	5.37249	8.49611	5.02794	308
chr8	20918102	20918231	Micro_pvalue_1e-2_peak_1179305	41	.	2.78099	4.11497	1.34190	63
chr8	20958632	20958705	Micro_pvalue_1e-2_peak_1179319	40	.	3.28138	4.09424	1.34190	50
chr8	20961036	20961149	Micro_pvalue_1e-2_peak_1179320	56	.	4.17676	5.67691	2.64093	55
chr8	21036683	21036767	Micro_pvalue_1e-2_peak_1179348	40	.	2.77701	4.09011	1.34190	41
chr8	21039832	21040166	Micro_pvalue_1e-2_peak_1179352	75	.	4.62834	7.58464	4.24652	62
chr8	21227805	21228225	Micro_pvalue_1e-2_peak_1179400	41	.	2.78099	4.11497	1.34190	139
chr8	21284569	21285002	Micro_pvalue_1e-2_peak_1179411	41	.	2.78099	4.11497	1.34190	68
chr8	21305532	21305639	Micro_pvalue_1e-2_peak_1179413	40	.	2.77701	4.09011	1.34190	52
chr8	21306690	21306988	Micro_pvalue_1e-2_peak_1179414	70	.	4.53638	7.06887	3.80675	238
chr8	21324494	21324579	Micro_pvalue_1e-2_peak_1179424	41	.	2.78099	4.11497	1.34190	41
chr8	21341572	21341698	Micro_pvalue_1e-2_peak_1179427	41	.	2.78099	4.11497	1.34190	62
chr8	21350896	21350994	Micro_pvalue_1e-2_peak_1179432	41	.	2.78099	4.11497	1.34190	48
chr8	21402956	21403047	Micro_pvalue_1e-2_peak_1179445	41	.	2.78099	4.11497	1.34190	44
chr8	21431893	21432017	Micro_pvalue_1e-2_peak_1179459	41	.	2.78099	4.11497	1.34190	61
chr8	21435636	21435720	Micro_pvalue_1e-2_peak_1179464	41	.	2.78099	4.11497	1.34190	41
chr8	21441466	21441593	Micro_pvalue_1e-2_peak_1179467	41	.	2.78099	4.11497	1.34190	62
chr8	21469862	21470081	Micro_pvalue_1e-2_peak_1179478	41	.	2.78099	4.11497	1.34190	176
chr8	21512233	21512353	Micro_pvalue_1e-2_peak_1179492	41	.	2.78099	4.11497	1.34190	59
chr8	21524829	21524938	Micro_pvalue_1e-2_peak_1179498	59	.	4.25459	5.92478	2.83008	55
chr8	21529809	21530110	Micro_pvalue_1e-2_peak_1179499	41	.	3.30115	4.15062	1.37080	228
chr8	21532157	21532288	Micro_pvalue_1e-2_peak_1179500	42	.	3.32116	4.20906	1.41998	53
chr8	21545000	21545085	Micro_pvalue_1e-2_peak_1179511	38	.	2.73998	3.87719	1.32800	41
chr8	21549298	21549585	Micro_pvalue_1e-2_peak_1179515	41	.	2.78099	4.11497	1.34190	247
chr8	21591659	21591882	Micro_pvalue_1e-2_peak_1179528	41	.	2.78099	4.11497	1.34190	173
chr8	21601823	21602111	Micro_pvalue_1e-2_peak_1179531	52	.	3.60523	5.26053	2.29721	70
chr8	21604905	21605354	Micro_pvalue_1e-2_peak_1179532	51	.	3.58166	5.15094	2.20887	275
chr8	21622430	21622781	Micro_pvalue_1e-2_peak_1179542	75	.	5.13743	7.56943	4.23525	69
chr8	21639496	21639721	Micro_pvalue_1e-2_peak_1179548	41	.	2.78099	4.11497	1.34190	41
chr8	21641814	21641900	Micro_pvalue_1e-2_peak_1179551	38	.	2.73998	3.87719	1.32800	42
chr8	21662766	21662896	Micro_pvalue_1e-2_peak_1179562	41	.	2.78099	4.11497	1.34190	64
chr8	21680597	21680701	Micro_pvalue_1e-2_peak_1179570	41	.	2.78099	4.11497	1.34190	51
chr8	21706690	21706916	Micro_pvalue_1e-2_peak_1179575	41	.	2.78099	4.11497	1.34190	60
chr8	21715424	21715799	Micro_pvalue_1e-2_peak_1179578a	94	.	6.37196	9.44488	5.84686	138
chr8	21715424	21715799	Micro_pvalue_1e-2_peak_1179578b	95	.	6.40923	9.54279	5.92876	308
chr8	21715993	21716166	Micro_pvalue_1e-2_peak_1179579	38	.	3.20461	3.88688	1.33520	65
chr8	21754569	21755042	Micro_pvalue_1e-2_peak_1179592	41	.	2.78099	4.11497	1.34190	331
chr8	21763060	21763409	Micro_pvalue_1e-2_peak_1179595	46	.	3.44649	4.61288	1.76317	226
chr8	21771042	21771508	Micro_pvalue_1e-2_peak_1179599	65	.	4.41930	6.53368	3.35025	183
chr8	21776955	21777223	Micro_pvalue_1e-2_peak_1179600	73	.	5.07400	7.35758	4.05256	207
chr8	21777580	21777653	Micro_pvalue_1e-2_peak_1179601	44	.	3.40368	4.46677	1.63937	29
chr8	21833907	21834026	Micro_pvalue_1e-2_peak_1179613	41	.	2.78099	4.11497	1.34190	58
chr8	21848098	21848242	Micro_pvalue_1e-2_peak_1179618	41	.	2.78099	4.11497	1.34190	71
chr8	21867470	21867979	Micro_pvalue_1e-2_peak_1179622	56	.	3.67782	5.64059	2.61239	332
chr8	21881543	21881646	Micro_pvalue_1e-2_peak_1179627	58	.	3.70799	5.82249	2.74538	56
chr8	21894521	21894931	Micro_pvalue_1e-2_peak_1179633	41	.	2.78099	4.11497	1.34190	65
chr8	21914956	21915097	Micro_pvalue_1e-2_peak_1179646	39	.	2.75837	3.97911	1.34190	69
chr8	21924253	21924689	Micro_pvalue_1e-2_peak_1179649	41	.	2.78099	4.11497	1.34190	45
chr8	21932148	21932282	Micro_pvalue_1e-2_peak_1179653	41	.	2.78099	4.11497	1.34190	66
chr8	21947104	21947578	Micro_pvalue_1e-2_peak_1179660	40	.	2.77701	4.09011	1.34190	235
chr8	21953199	21953282	Micro_pvalue_1e-2_peak_1179664	41	.	2.78099	4.11497	1.34190	40
chr8	21966911	21967325	Micro_pvalue_1e-2_peak_1179671	77	.	5.51138	7.78420	4.41499	179
chr8	21978685	21978765	Micro_pvalue_1e-2_peak_1179673	41	.	2.78099	4.11497	1.34190	39
chr8	21984272	21984409	Micro_pvalue_1e-2_peak_1179675	41	.	2.78099	4.11497	1.34190	67
chr8	21996296	21996846	Micro_pvalue_1e-2_peak_1179682	69	.	5.16963	6.90914	3.67118	378
chr8	21999406	21999508	Micro_pvalue_1e-2_peak_1179684	46	.	3.89560	4.66210	1.80527	55
chr8	22014336	22014590	Micro_pvalue_1e-2_peak_1179691	53	.	3.62911	5.37785	2.39720	122
chr8	22022502	22023025	Micro_pvalue_1e-2_peak_1179696	40	.	3.28138	4.09424	1.34190	459
chr8	22056513	22056591	Micro_pvalue_1e-2_peak_1179707	40	.	2.77701	4.09011	1.34190	38
chr8	22059459	22059595	Micro_pvalue_1e-2_peak_1179711	41	.	2.78099	4.11497	1.34190	67
chr8	22102207	22102977	Micro_pvalue_1e-2_peak_1179733	139	.	8.05874	13.99841	9.79073	405
chr8	22132693	22132892	Micro_pvalue_1e-2_peak_1179743	58	.	3.70799	5.82249	2.74538	145
chr8	22224515	22225405	Micro_pvalue_1e-2_peak_1179754	67	.	4.47708	6.78418	3.56434	247
chr8	22254101	22254178	Micro_pvalue_1e-2_peak_1179761	41	.	2.78099	4.11497	1.34190	37
chr8	22269544	22269618	Micro_pvalue_1e-2_peak_1179767	41	.	2.78099	4.11497	1.34190	36
chr8	22298238	22298944	Micro_pvalue_1e-2_peak_1179778a	83	.	5.92417	8.38401	4.92933	60
chr8	22298238	22298944	Micro_pvalue_1e-2_peak_1179778b	177	.	10.48061	17.71130	12.97729	354
chr8	22307960	22308066	Micro_pvalue_1e-2_peak_1179782	41	.	2.78099	4.11497	1.34190	52
chr8	22357115	22357258	Micro_pvalue_1e-2_peak_1179792	41	.	2.78099	4.11497	1.34190	70
chr8	22397981	22398291	Micro_pvalue_1e-2_peak_1179806	41	.	2.78099	4.11497	1.34190	203
chr8	22405327	22405409	Micro_pvalue_1e-2_peak_1179808	57	.	4.52342	5.74098	2.69954	37
chr8	22405898	22406082	Micro_pvalue_1e-2_peak_1179809	45	.	3.84098	4.56661	1.72588	37
chr8	22411297	22411842	Micro_pvalue_1e-2_peak_1179810	51	.	4.18760	5.16664	2.22359	266
chr8	22412596	22412747	Micro_pvalue_1e-2_peak_1179811	43	.	3.73622	4.38721	1.57593	118
chr8	22419479	22419552	Micro_pvalue_1e-2_peak_1179814	42	.	3.34141	4.26972	1.47265	33
chr8	22437479	22438134	Micro_pvalue_1e-2_peak_1179818	81	.	5.82963	8.18180	4.75709	596
chr8	22446658	22446949	Micro_pvalue_1e-2_peak_1179820	76	.	4.63499	7.62635	4.28009	63
chr8	22456231	22456406	Micro_pvalue_1e-2_peak_1179823	45	.	3.84098	4.56661	1.72588	42
chr8	22456790	22457290	Micro_pvalue_1e-2_peak_1179824	79	.	5.70812	7.93602	4.54461	228
chr8	22462102	22462323	Micro_pvalue_1e-2_peak_1179825	77	.	5.51138	7.78420	4.41499	176
chr8	22462480	22462660	Micro_pvalue_1e-2_peak_1179826	51	.	3.98248	5.13441	2.19954	71
chr8	22525988	22526574	Micro_pvalue_1e-2_peak_1179844	52	.	3.60523	5.26053	2.29721	526
chr8	22526754	22526984	Micro_pvalue_1e-2_peak_1179845	52	.	3.60523	5.26053	2.29721	68
chr8	22540468	22540550	Micro_pvalue_1e-2_peak_1179850	41	.	2.78099	4.11497	1.34190	40
chr8	22551119	22551210	Micro_pvalue_1e-2_peak_1179852	57	.	4.50219	5.70347	2.66601	43
chr8	22551988	22552112	Micro_pvalue_1e-2_peak_1179853	69	.	5.19413	6.95298	3.70887	69
chr8	22552690	22552990	Micro_pvalue_1e-2_peak_1179854	46	.	3.91415	4.69486	1.83080	21
chr8	22553183	22553454	Micro_pvalue_1e-2_peak_1179855	59	.	4.63269	5.93696	2.83866	203
chr8	22562507	22562852	Micro_pvalue_1e-2_peak_1179857	65	.	4.80692	6.58071	3.38976	274
chr8	22573033	22573645	Micro_pvalue_1e-2_peak_1179860	58	.	4.51637	5.88004	2.79227	290
chr8	22579538	22579719	Micro_pvalue_1e-2_peak_1179862	41	.	2.78099	4.11497	1.34190	37
chr8	22596082	22596210	Micro_pvalue_1e-2_peak_1179869	41	.	2.78099	4.11497	1.34190	63
chr8	22599187	22599301	Micro_pvalue_1e-2_peak_1179871	41	.	2.78099	4.11497	1.34190	56
chr8	22605217	22605632	Micro_pvalue_1e-2_peak_1179876	38	.	2.73998	3.87719	1.32800	116
chr8	22613417	22614033	Micro_pvalue_1e-2_peak_1179878	79	.	5.23560	7.92549	4.53714	549
chr8	22642202	22642830	Micro_pvalue_1e-2_peak_1179893	55	.	3.65330	5.50407	2.50095	557
chr8	22645512	22645608	Micro_pvalue_1e-2_peak_1179896	38	.	2.73998	3.87719	1.32800	47
chr8	22722208	22722458	Micro_pvalue_1e-2_peak_1179921	41	.	2.78099	4.11497	1.34190	196
chr8	22734716	22734794	Micro_pvalue_1e-2_peak_1179927	41	.	2.78099	4.11497	1.34190	38
chr8	22745606	22745726	Micro_pvalue_1e-2_peak_1179930	41	.	2.78099	4.11497	1.34190	59
chr8	22776720	22777118	Micro_pvalue_1e-2_peak_1179946	49	.	3.53544	4.95138	2.04458	310
chr8	22790524	22790874	Micro_pvalue_1e-2_peak_1179954	73	.	4.59728	7.39833	4.08766	175
chr8	22808207	22808335	Micro_pvalue_1e-2_peak_1179962	41	.	2.78099	4.11497	1.34190	63
chr8	22811090	22811282	Micro_pvalue_1e-2_peak_1179964	41	.	2.78099	4.11497	1.34190	52
chr8	22831562	22832134	Micro_pvalue_1e-2_peak_1179969	67	.	5.07393	6.79101	3.56929	238
chr8	22840396	22840579	Micro_pvalue_1e-2_peak_1179971	89	.	5.91966	8.94285	5.41202	58
chr8	22847236	22847510	Micro_pvalue_1e-2_peak_1179972	52	.	3.60523	5.26053	2.29721	232
chr8	22856928	22857795	Micro_pvalue_1e-2_peak_1179977	55	.	4.34909	5.52219	2.51688	63
chr8	22862310	22862383	Micro_pvalue_1e-2_peak_1179980	39	.	3.24254	3.98716	1.34190	34
chr8	22870004	22870123	Micro_pvalue_1e-2_peak_1179982	41	.	2.78099	4.11497	1.34190	58
chr8	22875826	22875899	Micro_pvalue_1e-2_peak_1179984	42	.	3.34141	4.26972	1.47265	56
chr8	22876104	22876177	Micro_pvalue_1e-2_peak_1179985	42	.	3.34141	4.26972	1.47265	31
chr8	22876736	22877048	Micro_pvalue_1e-2_peak_1179986	57	.	4.20239	5.75623	2.71111	219
chr8	22896648	22896771	Micro_pvalue_1e-2_peak_1179993	41	.	2.78099	4.11497	1.34190	60
chr8	22900705	22900813	Micro_pvalue_1e-2_peak_1179994	41	.	2.78099	4.11497	1.34190	53
chr8	22907559	22907946	Micro_pvalue_1e-2_peak_1179999	72	.	4.56663	7.22716	3.94108	221
chr8	22925340	22925572	Micro_pvalue_1e-2_peak_1180002	53	.	4.28113	5.38413	2.40187	112
chr8	22925745	22926103	Micro_pvalue_1e-2_peak_1180003	42	.	3.56761	4.20535	1.41998	71
chr8	22926380	22926833	Micro_pvalue_1e-2_peak_1180004	53	.	4.28113	5.38413	2.40187	388
chr8	22931875	22932387	Micro_pvalue_1e-2_peak_1180005a	86	.	5.81202	8.60663	5.12040	154
chr8	22931875	22932387	Micro_pvalue_1e-2_peak_1180005b	102	.	6.64231	10.20049	6.49695	258
chr8	22960238	22960495	Micro_pvalue_1e-2_peak_1180014	75	.	4.62834	7.58464	4.24652	144
chr8	23020875	23021285	Micro_pvalue_1e-2_peak_1180025	111	.	7.21038	11.10345	7.27956	250
chr8	23021616	23021873	Micro_pvalue_1e-2_peak_1180026	38	.	3.18598	3.83903	1.31144	72
chr8	23038367	23038780	Micro_pvalue_1e-2_peak_1180034	79	.	5.23560	7.92549	4.53714	298
chr8	23058997	23059524	Micro_pvalue_1e-2_peak_1180043	67	.	4.86381	6.73327	3.52204	196
chr8	23059700	23059931	Micro_pvalue_1e-2_peak_1180044	39	.	3.24254	3.98716	1.34190	14
chr8	23082237	23082370	Micro_pvalue_1e-2_peak_1180049	46	.	3.46831	4.69117	1.82806	72
chr8	23082742	23082845	Micro_pvalue_1e-2_peak_1180050	46	.	3.46831	4.69117	1.82806	65
chr8	23088356	23088603	Micro_pvalue_1e-2_peak_1180052	39	.	2.75837	3.97911	1.34190	204
chr8	23098509	23098940	Micro_pvalue_1e-2_peak_1180060	58	.	4.22833	5.83877	2.75545	376
chr8	23103799	23104514	Micro_pvalue_1e-2_peak_1180061a	128	.	8.19001	12.84796	8.79248	251
chr8	23103799	23104514	Micro_pvalue_1e-2_peak_1180061b	85	.	5.98892	8.52626	5.05175	471
chr8	23103799	23104514	Micro_pvalue_1e-2_peak_1180061c	58	.	4.51637	5.88004	2.79227	639
chr8	23145560	23145891	Micro_pvalue_1e-2_peak_1180073	52	.	3.60523	5.26053	2.29721	104
chr8	23153956	23154242	Micro_pvalue_1e-2_peak_1180078	41	.	2.78099	4.11497	1.34190	59
chr8	23161677	23162217	Micro_pvalue_1e-2_peak_1180085	47	.	3.49040	4.77340	1.89581	219
chr8	23193221	23193985	Micro_pvalue_1e-2_peak_1180101	58	.	4.49169	5.82547	2.74598	298
chr8	23223752	23224053	Micro_pvalue_1e-2_peak_1180109	57	.	3.70268	5.78921	2.73426	49
chr8	23226605	23226703	Micro_pvalue_1e-2_peak_1180111	41	.	2.78099	4.11497	1.34190	48
chr8	23279694	23279917	Micro_pvalue_1e-2_peak_1180143	41	.	2.78099	4.11497	1.34190	55
chr8	23308074	23308223	Micro_pvalue_1e-2_peak_1180156	38	.	2.73998	3.87719	1.32800	96
chr8	23314794	23315407	Micro_pvalue_1e-2_peak_1180159	64	.	4.75135	6.43718	3.26749	456
chr8	23333104	23333281	Micro_pvalue_1e-2_peak_1180166	41	.	2.78099	4.11497	1.34190	51
chr8	23355530	23356040	Micro_pvalue_1e-2_peak_1180175	40	.	2.77701	4.09011	1.34190	303
chr8	23371922	23372369	Micro_pvalue_1e-2_peak_1180182	41	.	2.78099	4.11497	1.34190	284
chr8	23386130	23386714	Micro_pvalue_1e-2_peak_1180189a	61	.	4.72394	6.14380	3.01859	142
chr8	23386130	23386714	Micro_pvalue_1e-2_peak_1180189b	108	.	7.08592	10.86525	7.07566	243
chr8	23387468	23387644	Micro_pvalue_1e-2_peak_1180191	40	.	3.55830	4.09244	1.34190	154
chr8	23396769	23396871	Micro_pvalue_1e-2_peak_1180193	46	.	3.78444	4.66110	1.80517	58
chr8	23399184	23399257	Micro_pvalue_1e-2_peak_1180196	38	.	3.18598	3.83903	1.31144	30
chr8	23410004	23410734	Micro_pvalue_1e-2_peak_1180199	77	.	5.47988	7.70589	4.34515	509
chr8	23411924	23412022	Micro_pvalue_1e-2_peak_1180200	42	.	3.56761	4.20535	1.41998	45
chr8	23416070	23416251	Micro_pvalue_1e-2_peak_1180201	38	.	3.18598	3.83903	1.31144	135
chr8	23416737	23417251	Micro_pvalue_1e-2_peak_1180202	80	.	5.60808	8.03297	4.62821	89
chr8	23435419	23435502	Micro_pvalue_1e-2_peak_1180206	39	.	2.75837	3.97911	1.34190	40
chr8	23435910	23436003	Micro_pvalue_1e-2_peak_1180207	40	.	2.77701	4.09011	1.34190	45
chr8	23445320	23445536	Micro_pvalue_1e-2_peak_1180210	58	.	3.70799	5.82249	2.74538	171
chr8	23488233	23488311	Micro_pvalue_1e-2_peak_1180223	41	.	2.78099	4.11497	1.34190	38
chr8	23497464	23497606	Micro_pvalue_1e-2_peak_1180227	41	.	2.78099	4.11497	1.34190	70
chr8	23539898	23540000	Micro_pvalue_1e-2_peak_1180238	70	.	4.98173	7.07040	3.80675	52
chr8	23540203	23540685	Micro_pvalue_1e-2_peak_1180239	70	.	4.98173	7.07040	3.80675	399
chr8	23547945	23548081	Micro_pvalue_1e-2_peak_1180240	41	.	2.78099	4.11497	1.34190	67
chr8	23550327	23550461	Micro_pvalue_1e-2_peak_1180242	57	.	3.70268	5.78921	2.73426	67
chr8	23554163	23554261	Micro_pvalue_1e-2_peak_1180245	39	.	2.75837	3.97911	1.34190	48
chr8	23571905	23572592	Micro_pvalue_1e-2_peak_1180260	55	.	3.65330	5.50407	2.50095	314
chr8	23584930	23585071	Micro_pvalue_1e-2_peak_1180265	41	.	2.78099	4.11497	1.34190	69
chr8	23633668	23633877	Micro_pvalue_1e-2_peak_1180284	41	.	2.78099	4.11497	1.34190	93
chr8	23649182	23649317	Micro_pvalue_1e-2_peak_1180290	41	.	2.78099	4.11497	1.34190	66
chr8	23655759	23655876	Micro_pvalue_1e-2_peak_1180294	41	.	2.78099	4.11497	1.34190	57
chr8	23715296	23715437	Micro_pvalue_1e-2_peak_1180309	41	.	2.78099	4.11497	1.34190	69
chr8	23734172	23734304	Micro_pvalue_1e-2_peak_1180318	41	.	2.78099	4.11497	1.34190	65
chr8	23808355	23808670	Micro_pvalue_1e-2_peak_1180345	41	.	2.78099	4.11497	1.34190	202
chr8	23811431	23811652	Micro_pvalue_1e-2_peak_1180346	39	.	2.75837	3.97911	1.34190	116
chr8	23813694	23813822	Micro_pvalue_1e-2_peak_1180347	41	.	2.78099	4.11497	1.34190	63
chr8	23827431	23827637	Micro_pvalue_1e-2_peak_1180353	111	.	6.93662	11.18031	7.34671	71
chr8	23841054	23841180	Micro_pvalue_1e-2_peak_1180359	41	.	2.78099	4.11497	1.34190	62
chr8	23841899	23842169	Micro_pvalue_1e-2_peak_1180360	58	.	3.70799	5.82249	2.74538	214
chr8	23890279	23890624	Micro_pvalue_1e-2_peak_1180372	46	.	3.44649	4.61288	1.76317	163
chr8	23890837	23891121	Micro_pvalue_1e-2_peak_1180373	76	.	5.16974	7.68256	4.32671	241
chr8	23904256	23904352	Micro_pvalue_1e-2_peak_1180375	41	.	2.78099	4.11497	1.34190	47
chr8	23907128	23907205	Micro_pvalue_1e-2_peak_1180376	41	.	2.78099	4.11497	1.34190	37
chr8	23977940	23978069	Micro_pvalue_1e-2_peak_1180403	41	.	2.78099	4.11497	1.34190	46
chr8	23987651	23988346	Micro_pvalue_1e-2_peak_1180407	40	.	2.77701	4.09011	1.34190	429
chr8	24052176	24052335	Micro_pvalue_1e-2_peak_1180431	51	.	3.58166	5.15094	2.20887	23
chr8	24086721	24087196	Micro_pvalue_1e-2_peak_1180440	41	.	2.78099	4.11497	1.34190	378
chr8	24102638	24102975	Micro_pvalue_1e-2_peak_1180448	41	.	2.78099	4.11497	1.34190	227
chr8	24129407	24129943	Micro_pvalue_1e-2_peak_1180461a	58	.	4.49169	5.82547	2.74598	182
chr8	24129407	24129943	Micro_pvalue_1e-2_peak_1180461b	83	.	5.92417	8.38401	4.92933	480
chr8	24134854	24135338	Micro_pvalue_1e-2_peak_1180462	100	.	6.22720	10.09315	6.40449	193
chr8	24151448	24151737	Micro_pvalue_1e-2_peak_1180469a	121	.	7.79120	12.10591	8.15071	71
chr8	24151448	24151737	Micro_pvalue_1e-2_peak_1180469b	93	.	6.46204	9.39162	5.80051	228
chr8	24152153	24152226	Micro_pvalue_1e-2_peak_1180470	44	.	3.78788	4.47508	1.64694	35
chr8	24187954	24188293	Micro_pvalue_1e-2_peak_1180487	38	.	2.73998	3.87719	1.32800	231
chr8	24207341	24207801	Micro_pvalue_1e-2_peak_1180499	96	.	6.10820	9.60739	5.98492	69
chr8	24228354	24228563	Micro_pvalue_1e-2_peak_1180509	62	.	4.33539	6.20685	3.07126	177
chr8	24228806	24229140	Micro_pvalue_1e-2_peak_1180510	76	.	5.16974	7.68256	4.32671	67
chr8	24244889	24245426	Micro_pvalue_1e-2_peak_1180517	66	.	4.44800	6.65517	3.45382	458
chr8	24272535	24272848	Micro_pvalue_1e-2_peak_1180530	40	.	2.77701	4.09011	1.34190	171
chr8	24369209	24369557	Micro_pvalue_1e-2_peak_1180558	72	.	4.56663	7.22716	3.94108	69
chr8	24369996	24370343	Micro_pvalue_1e-2_peak_1180559	56	.	3.67782	5.64059	2.61239	281
chr8	24545308	24545408	Micro_pvalue_1e-2_peak_1180618	58	.	3.70799	5.82249	2.74538	50
chr8	24553805	24554050	Micro_pvalue_1e-2_peak_1180622	41	.	2.78099	4.11497	1.34190	173
chr8	24570551	24570684	Micro_pvalue_1e-2_peak_1180627	41	.	2.78099	4.11497	1.34190	65
chr8	24611795	24612038	Micro_pvalue_1e-2_peak_1180643	41	.	2.78099	4.11497	1.34190	171
chr8	24632920	24632997	Micro_pvalue_1e-2_peak_1180653	41	.	2.78099	4.11497	1.34190	37
chr8	24749478	24749596	Micro_pvalue_1e-2_peak_1180698	58	.	3.70799	5.82249	2.74538	56
chr8	24769139	24769269	Micro_pvalue_1e-2_peak_1180704	39	.	2.75837	3.97911	1.34190	64
chr8	24771195	24771400	Micro_pvalue_1e-2_peak_1180705	38	.	2.73998	3.87719	1.32800	161
chr8	24772125	24772650	Micro_pvalue_1e-2_peak_1180706	38	.	2.73998	3.87719	1.32800	476
chr8	24782978	24783120	Micro_pvalue_1e-2_peak_1180710	41	.	2.78099	4.11497	1.34190	70
chr8	24816695	24817004	Micro_pvalue_1e-2_peak_1180725	39	.	2.75837	3.97911	1.34190	67
chr8	24857613	24857771	Micro_pvalue_1e-2_peak_1180740	55	.	3.65330	5.50407	2.50095	71
chr8	24858329	24858508	Micro_pvalue_1e-2_peak_1180741	39	.	2.75837	3.97911	1.34190	126
chr8	24859014	24859114	Micro_pvalue_1e-2_peak_1180742	39	.	2.75837	3.97911	1.34190	49
chr8	24881263	24881381	Micro_pvalue_1e-2_peak_1180748	41	.	2.78099	4.11497	1.34190	58
chr8	24905619	24905775	Micro_pvalue_1e-2_peak_1180756	41	.	2.78099	4.11497	1.34190	53
chr8	24921679	24921782	Micro_pvalue_1e-2_peak_1180761	41	.	2.78099	4.11497	1.34190	50
chr8	24930841	24931097	Micro_pvalue_1e-2_peak_1180764	73	.	5.07400	7.35758	4.05256	191
chr8	25042078	25042585	Micro_pvalue_1e-2_peak_1180805	48	.	3.51278	4.85998	1.96767	68
chr8	25056099	25056629	Micro_pvalue_1e-2_peak_1180814	107	.	6.80735	10.72482	6.95200	484
chr8	25072736	25072879	Micro_pvalue_1e-2_peak_1180821	41	.	2.78099	4.11497	1.34190	70
chr8	25101178	25101669	Micro_pvalue_1e-2_peak_1180833	68	.	4.89277	6.81329	3.58766	271
chr8	25226991	25227117	Micro_pvalue_1e-2_peak_1180892	41	.	2.78099	4.11497	1.34190	62
chr8	25250263	25250566	Micro_pvalue_1e-2_peak_1180904	41	.	2.78099	4.11497	1.34190	48
chr8	25315800	25316854	Micro_pvalue_1e-2_peak_1180924a	164	.	9.42873	16.49987	11.94683	267
chr8	25315800	25316854	Micro_pvalue_1e-2_peak_1180924b	164	.	9.42873	16.49987	11.94683	393
chr8	25349625	25349712	Micro_pvalue_1e-2_peak_1180933	41	.	2.78099	4.11497	1.34190	42
chr8	25364143	25364406	Micro_pvalue_1e-2_peak_1180939	44	.	3.40368	4.46677	1.63937	42
chr8	25403200	25403294	Micro_pvalue_1e-2_peak_1180954	41	.	2.78099	4.11497	1.34190	46
chr8	25505224	25505362	Micro_pvalue_1e-2_peak_1181003	41	.	2.78099	4.11497	1.34190	68
chr8	25611267	25611348	Micro_pvalue_1e-2_peak_1181053	41	.	2.78099	4.11497	1.34190	39
chr8	25614867	25614962	Micro_pvalue_1e-2_peak_1181056	41	.	2.78099	4.11497	1.34190	46
chr8	25706393	25706544	Micro_pvalue_1e-2_peak_1181103	55	.	3.65330	5.50407	2.50095	71
chr8	25759974	25760061	Micro_pvalue_1e-2_peak_1181135	41	.	2.78099	4.11497	1.34190	42
chr8	25797449	25797524	Micro_pvalue_1e-2_peak_1181144	41	.	2.78099	4.11497	1.34190	36
chr8	25798712	25798815	Micro_pvalue_1e-2_peak_1181145	41	.	2.78099	4.11497	1.34190	50
chr8	25902883	25903171	Micro_pvalue_1e-2_peak_1181179	126	.	8.05856	12.60337	8.57992	68
chr8	25936630	25936709	Micro_pvalue_1e-2_peak_1181189	41	.	2.78099	4.11497	1.34190	38
chr8	25946225	25946773	Micro_pvalue_1e-2_peak_1181196	115	.	7.02556	11.52241	7.64318	233
chr8	25991275	25992120	Micro_pvalue_1e-2_peak_1181217	69	.	4.50653	6.92169	3.67988	575
chr8	26018901	26019094	Micro_pvalue_1e-2_peak_1181231	40	.	2.77701	4.09011	1.34190	76
chr8	26023706	26023880	Micro_pvalue_1e-2_peak_1181232	41	.	2.78099	4.11497	1.34190	128
chr8	26038748	26038859	Micro_pvalue_1e-2_peak_1181238	41	.	2.78099	4.11497	1.34190	54
chr8	26047826	26048047	Micro_pvalue_1e-2_peak_1181243	41	.	2.78099	4.11497	1.34190	164
chr8	26058802	26058923	Micro_pvalue_1e-2_peak_1181247	41	.	2.78099	4.11497	1.34190	59
chr8	26062232	26062321	Micro_pvalue_1e-2_peak_1181251	39	.	2.75837	3.97911	1.34190	43
chr8	26065044	26065129	Micro_pvalue_1e-2_peak_1181253	41	.	2.78099	4.11497	1.34190	41
chr8	26071576	26072032	Micro_pvalue_1e-2_peak_1181259	51	.	3.58166	5.15094	2.20887	221
chr8	26124038	26124161	Micro_pvalue_1e-2_peak_1181282	41	.	2.78099	4.11497	1.34190	60
chr8	26124542	26125027	Micro_pvalue_1e-2_peak_1181283	41	.	2.78099	4.11497	1.34190	356
chr8	26148721	26149702	Micro_pvalue_1e-2_peak_1181290	128	.	8.09515	12.86705	8.80904	251
chr8	26150635	26150758	Micro_pvalue_1e-2_peak_1181291	55	.	4.39892	5.52352	2.51736	77
chr8	26162180	26162843	Micro_pvalue_1e-2_peak_1181299	64	.	4.39097	6.41891	3.25381	462
chr8	26174955	26175505	Micro_pvalue_1e-2_peak_1181307	39	.	2.75837	3.97911	1.34190	267
chr8	26184987	26185457	Micro_pvalue_1e-2_peak_1181316	38	.	2.73998	3.87719	1.32800	246
chr8	26228287	26228601	Micro_pvalue_1e-2_peak_1181335	41	.	2.78099	4.11497	1.34190	57
chr8	26240262	26241173	Micro_pvalue_1e-2_peak_1181338a	70	.	5.26905	7.08836	3.82067	54
chr8	26240262	26241173	Micro_pvalue_1e-2_peak_1181338b	109	.	7.24494	10.94675	7.14405	252
chr8	26240262	26241173	Micro_pvalue_1e-2_peak_1181338c	96	.	6.58631	9.61817	5.99397	603
chr8	26240262	26241173	Micro_pvalue_1e-2_peak_1181338d	58	.	4.58836	5.85683	2.77175	834
chr8	26277332	26277470	Micro_pvalue_1e-2_peak_1181348	41	.	2.78099	4.11497	1.34190	68
chr8	26297956	26298253	Micro_pvalue_1e-2_peak_1181357	77	.	5.47988	7.70589	4.34515	48
chr8	26298440	26298863	Micro_pvalue_1e-2_peak_1181358	48	.	3.86997	4.85757	1.96767	37
chr8	26306392	26307100	Micro_pvalue_1e-2_peak_1181360a	87	.	5.97989	8.77021	5.26426	288
chr8	26306392	26307100	Micro_pvalue_1e-2_peak_1181360b	65	.	4.89263	6.57041	3.38466	415
chr8	26306392	26307100	Micro_pvalue_1e-2_peak_1181360c	65	.	4.89263	6.57041	3.38466	641
chr8	26345813	26346118	Micro_pvalue_1e-2_peak_1181387	48	.	3.51278	4.85998	1.96767	58
chr8	26363602	26363732	Micro_pvalue_1e-2_peak_1181399	40	.	2.77701	4.09011	1.34190	64
chr8	26365414	26365899	Micro_pvalue_1e-2_peak_1181400	40	.	2.77701	4.09011	1.34190	271
chr8	26371461	26371579	Micro_pvalue_1e-2_peak_1181408	38	.	2.73998	3.87719	1.32800	58
chr8	26372325	26372468	Micro_pvalue_1e-2_peak_1181410	39	.	2.75837	3.97911	1.34190	70
chr8	26428917	26429065	Micro_pvalue_1e-2_peak_1181425	44	.	3.75328	4.41611	1.59715	36
chr8	26429588	26430005	Micro_pvalue_1e-2_peak_1181426a	88	.	6.05194	8.88781	5.36608	64
chr8	26429588	26430005	Micro_pvalue_1e-2_peak_1181426b	75	.	5.37230	7.54666	4.21738	195
chr8	26429588	26430005	Micro_pvalue_1e-2_peak_1181426c	62	.	4.67023	6.21640	3.07987	316
chr8	26434520	26435516	Micro_pvalue_1e-2_peak_1181427a	73	.	5.09094	7.34951	4.04743	84
chr8	26434520	26435516	Micro_pvalue_1e-2_peak_1181427b	93	.	6.18015	9.36989	5.78034	772
chr8	26446797	26447392	Micro_pvalue_1e-2_peak_1181428a	70	.	5.18365	7.02331	3.76869	169
chr8	26446797	26447392	Micro_pvalue_1e-2_peak_1181428b	127	.	8.14573	12.75029	8.70916	420
chr8	26453201	26453879	Micro_pvalue_1e-2_peak_1181429	126	.	8.05856	12.60337	8.57992	138
chr8	26458395	26458554	Micro_pvalue_1e-2_peak_1181431	65	.	4.77897	6.50788	3.33096	110
chr8	26466826	26467324	Micro_pvalue_1e-2_peak_1181433	76	.	5.59167	7.69798	4.33963	366
chr8	26467524	26467666	Micro_pvalue_1e-2_peak_1181434	40	.	3.47705	4.02948	1.34190	87
chr8	26475170	26475353	Micro_pvalue_1e-2_peak_1181435	38	.	2.73998	3.87719	1.32800	86
chr8	26513391	26513466	Micro_pvalue_1e-2_peak_1181467	41	.	2.78099	4.11497	1.34190	36
chr8	26519315	26519588	Micro_pvalue_1e-2_peak_1181470	41	.	2.78099	4.11497	1.34190	221
chr8	26544055	26544402	Micro_pvalue_1e-2_peak_1181482	38	.	2.73998	3.87719	1.32800	41
chr8	26557567	26558187	Micro_pvalue_1e-2_peak_1181490	49	.	3.53544	4.95138	2.04458	245
chr8	26558622	26558936	Micro_pvalue_1e-2_peak_1181492	48	.	3.51278	4.85998	1.96767	57
chr8	26566427	26566599	Micro_pvalue_1e-2_peak_1181496	75	.	4.62834	7.58464	4.24652	112
chr8	26633424	26633504	Micro_pvalue_1e-2_peak_1181533	41	.	2.78099	4.11497	1.34190	39
chr8	26724548	26724944	Micro_pvalue_1e-2_peak_1181575	52	.	3.60523	5.26053	2.29721	67
chr8	26764452	26764877	Micro_pvalue_1e-2_peak_1181585	39	.	2.75837	3.97911	1.34190	44
chr8	26827099	26827175	Micro_pvalue_1e-2_peak_1181608	41	.	2.78099	4.11497	1.34190	37
chr8	26876717	26876856	Micro_pvalue_1e-2_peak_1181624	41	.	2.78099	4.11497	1.34190	68
chr8	26895200	26895483	Micro_pvalue_1e-2_peak_1181632	41	.	2.78099	4.11497	1.34190	214
chr8	26932603	26932963	Micro_pvalue_1e-2_peak_1181648	64	.	4.39097	6.41891	3.25381	162
chr8	26939249	26939532	Micro_pvalue_1e-2_peak_1181649	45	.	3.42495	4.53818	1.69895	122
chr8	26998846	26999311	Micro_pvalue_1e-2_peak_1181667	51	.	4.00577	5.19473	2.24709	248
chr8	27002721	27002794	Micro_pvalue_1e-2_peak_1181669	40	.	3.26184	4.03980	1.34190	35
chr8	27042911	27043185	Micro_pvalue_1e-2_peak_1181688	58	.	3.70799	5.82249	2.74538	201
chr8	27058524	27058780	Micro_pvalue_1e-2_peak_1181694	39	.	2.75837	3.97911	1.34190	37
chr8	27062559	27062767	Micro_pvalue_1e-2_peak_1181696	39	.	2.75837	3.97911	1.34190	39
chr8	27112436	27112563	Micro_pvalue_1e-2_peak_1181722	39	.	2.75837	3.97911	1.34190	62
chr8	27115953	27116133	Micro_pvalue_1e-2_peak_1181725	55	.	3.65330	5.50407	2.50095	119
chr8	27119433	27119562	Micro_pvalue_1e-2_peak_1181727	41	.	2.78099	4.11497	1.34190	63
chr8	27132002	27132500	Micro_pvalue_1e-2_peak_1181732	67	.	4.47708	6.78418	3.56434	59
chr8	27168294	27169326	Micro_pvalue_1e-2_peak_1181744a	65	.	4.94315	6.52570	3.34657	533
chr8	27168294	27169326	Micro_pvalue_1e-2_peak_1181744b	78	.	5.64932	7.81219	4.43629	631
chr8	27183012	27183323	Micro_pvalue_1e-2_peak_1181748	81	.	5.64107	8.12096	4.70338	49
chr8	27183954	27184355	Micro_pvalue_1e-2_peak_1181749	39	.	3.22347	3.93622	1.34190	383
chr8	27184775	27184848	Micro_pvalue_1e-2_peak_1181750	39	.	3.22347	3.93622	1.34190	33
chr8	27192057	27192437	Micro_pvalue_1e-2_peak_1181751	73	.	5.07400	7.35758	4.05256	305
chr8	27198125	27198578	Micro_pvalue_1e-2_peak_1181753a	138	.	8.61124	13.83732	9.64996	174
chr8	27198125	27198578	Micro_pvalue_1e-2_peak_1181753b	91	.	6.26272	9.16759	5.60673	394
chr8	27221142	27221817	Micro_pvalue_1e-2_peak_1181764	61	.	4.61787	6.11180	2.98783	275
chr8	27226338	27226506	Micro_pvalue_1e-2_peak_1181765	71	.	5.01211	7.16245	3.88558	49
chr8	27236344	27236561	Micro_pvalue_1e-2_peak_1181768	82	.	5.67445	8.21174	4.78070	78
chr8	27237733	27238240	Micro_pvalue_1e-2_peak_1181769	51	.	4.00577	5.19473	2.24709	466
chr8	27247183	27247786	Micro_pvalue_1e-2_peak_1181770	84	.	5.74241	8.40242	4.94462	533
chr8	27279943	27280335	Micro_pvalue_1e-2_peak_1181781	41	.	2.78099	4.11497	1.34190	179
chr8	27297821	27297965	Micro_pvalue_1e-2_peak_1181790	41	.	2.78099	4.11497	1.34190	71
chr8	27342762	27342854	Micro_pvalue_1e-2_peak_1181808	41	.	2.78099	4.11497	1.34190	45
chr8	27348205	27348363	Micro_pvalue_1e-2_peak_1181811	41	.	2.78099	4.11497	1.34190	120
chr8	27348570	27348761	Micro_pvalue_1e-2_peak_1181812	75	.	4.62834	7.58464	4.24652	119
chr8	27360357	27360485	Micro_pvalue_1e-2_peak_1181816	41	.	2.78099	4.11497	1.34190	63
chr8	27361936	27362051	Micro_pvalue_1e-2_peak_1181818	41	.	2.78099	4.11497	1.34190	56
chr8	27383536	27383816	Micro_pvalue_1e-2_peak_1181826	41	.	2.78099	4.11497	1.34190	69
chr8	27394306	27394540	Micro_pvalue_1e-2_peak_1181831	41	.	2.78099	4.11497	1.34190	196
chr8	27403829	27403957	Micro_pvalue_1e-2_peak_1181835	41	.	2.78099	4.11497	1.34190	63
chr8	27442839	27442972	Micro_pvalue_1e-2_peak_1181850	41	.	2.78099	4.11497	1.34190	65
chr8	27449886	27450347	Micro_pvalue_1e-2_peak_1181854	41	.	2.78099	4.11497	1.34190	58
chr8	27466345	27466505	Micro_pvalue_1e-2_peak_1181865	49	.	3.53544	4.95138	2.04458	54
chr8	27495332	27495409	Micro_pvalue_1e-2_peak_1181875	41	.	2.78099	4.11497	1.34190	37
chr8	27522670	27522802	Micro_pvalue_1e-2_peak_1181882	40	.	2.77701	4.09011	1.34190	65
chr8	27523939	27524270	Micro_pvalue_1e-2_peak_1181883	40	.	2.77701	4.09011	1.34190	61
chr8	27560249	27560562	Micro_pvalue_1e-2_peak_1181900	41	.	2.78099	4.11497	1.34190	44
chr8	27584892	27585010	Micro_pvalue_1e-2_peak_1181910	67	.	4.47708	6.78418	3.56434	51
chr8	27630116	27630346	Micro_pvalue_1e-2_peak_1181923	73	.	5.42557	7.37831	4.07065	111
chr8	27631774	27632148	Micro_pvalue_1e-2_peak_1181924a	113	.	7.46016	11.35116	7.49431	180
chr8	27631774	27632148	Micro_pvalue_1e-2_peak_1181924b	86	.	6.10376	8.65869	5.16776	316
chr8	27695301	27695715	Micro_pvalue_1e-2_peak_1181940	41	.	2.78099	4.11497	1.34190	99
chr8	27721521	27721770	Micro_pvalue_1e-2_peak_1181951	41	.	2.78099	4.11497	1.34190	70
chr8	27733180	27733258	Micro_pvalue_1e-2_peak_1181955	40	.	2.77701	4.09011	1.34190	38
chr8	27747489	27747872	Micro_pvalue_1e-2_peak_1181965	41	.	2.78099	4.11497	1.34190	196
chr8	27753100	27753445	Micro_pvalue_1e-2_peak_1181968	39	.	2.75837	3.97911	1.34190	275
chr8	27777104	27777248	Micro_pvalue_1e-2_peak_1181988	41	.	2.78099	4.11497	1.34190	71
chr8	27820363	27820667	Micro_pvalue_1e-2_peak_1182002	93	.	6.03136	9.32317	5.74084	237
chr8	27850209	27850343	Micro_pvalue_1e-2_peak_1182017	41	.	2.78099	4.11497	1.34190	66
chr8	27930418	27930531	Micro_pvalue_1e-2_peak_1182039	58	.	3.70799	5.82249	2.74538	64
chr8	27950266	27950954	Micro_pvalue_1e-2_peak_1182050	65	.	4.80692	6.58071	3.38976	343
chr8	28044524	28044651	Micro_pvalue_1e-2_peak_1182080	41	.	2.78099	4.11497	1.34190	62
chr8	28088110	28088195	Micro_pvalue_1e-2_peak_1182094	41	.	2.78099	4.11497	1.34190	41
chr8	28120110	28120239	Micro_pvalue_1e-2_peak_1182115	41	.	2.78099	4.11497	1.34190	63
chr8	28174406	28174597	Micro_pvalue_1e-2_peak_1182132	41	.	2.78099	4.11497	1.34190	127
chr8	28177893	28178009	Micro_pvalue_1e-2_peak_1182134	39	.	2.75837	3.97911	1.34190	57
chr8	28190322	28190451	Micro_pvalue_1e-2_peak_1182138	41	.	2.78099	4.11497	1.34190	63
chr8	28205777	28206502	Micro_pvalue_1e-2_peak_1182144a	57	.	4.44313	5.71997	2.68040	196
chr8	28205777	28206502	Micro_pvalue_1e-2_peak_1182144b	44	.	3.70261	4.48264	1.65248	416
chr8	28221093	28221491	Micro_pvalue_1e-2_peak_1182146	41	.	3.30115	4.15062	1.37080	206
chr8	28225123	28225255	Micro_pvalue_1e-2_peak_1182147	43	.	3.36191	4.33276	1.52534	71
chr8	28232160	28232493	Micro_pvalue_1e-2_peak_1182149	41	.	2.78099	4.11497	1.34190	40
chr8	28233758	28233893	Micro_pvalue_1e-2_peak_1182150	41	.	2.78099	4.11497	1.34190	66
chr8	28242882	28243077	Micro_pvalue_1e-2_peak_1182151	67	.	5.04723	6.73586	3.52291	135
chr8	28243677	28244347	Micro_pvalue_1e-2_peak_1182152a	94	.	6.48929	9.42233	5.82783	178
chr8	28243677	28244347	Micro_pvalue_1e-2_peak_1182152b	54	.	4.32620	5.47526	2.48003	432
chr8	28259231	28260135	Micro_pvalue_1e-2_peak_1182154a	56	.	4.46030	5.63000	2.60911	246
chr8	28259231	28260135	Micro_pvalue_1e-2_peak_1182154b	56	.	4.48115	5.66648	2.63629	435
chr8	28269125	28269882	Micro_pvalue_1e-2_peak_1182155a	64	.	4.89271	6.42638	3.25979	281
chr8	28269125	28269882	Micro_pvalue_1e-2_peak_1182155b	162	.	9.78542	16.23638	11.71900	488
chr8	28276975	28277614	Micro_pvalue_1e-2_peak_1182156	40	.	2.77701	4.09011	1.34190	345
chr8	28351259	28351341	Micro_pvalue_1e-2_peak_1182181	51	.	4.17246	5.17088	2.22647	41
chr8	28351543	28352114	Micro_pvalue_1e-2_peak_1182182	89	.	6.25869	8.95735	5.42457	173
chr8	28479683	28480540	Micro_pvalue_1e-2_peak_1182208a	108	.	7.08592	10.86525	7.07566	275
chr8	28479683	28480540	Micro_pvalue_1e-2_peak_1182208b	175	.	10.03838	17.53743	12.82801	378
chr8	28479683	28480540	Micro_pvalue_1e-2_peak_1182208c	147	.	8.85740	14.78279	10.46711	538
chr8	28479683	28480540	Micro_pvalue_1e-2_peak_1182208d	72	.	5.31444	7.26053	3.96865	636
chr8	28491383	28491576	Micro_pvalue_1e-2_peak_1182210	76	.	4.63499	7.62635	4.28009	59
chr8	28515534	28515649	Micro_pvalue_1e-2_peak_1182218	76	.	4.63499	7.62635	4.28009	55
chr8	28519993	28520272	Micro_pvalue_1e-2_peak_1182219	41	.	2.78099	4.11497	1.34190	242
chr8	28527094	28527230	Micro_pvalue_1e-2_peak_1182221	41	.	2.78099	4.11497	1.34190	67
chr8	28532505	28532583	Micro_pvalue_1e-2_peak_1182224	41	.	2.78099	4.11497	1.34190	38
chr8	28558600	28559495	Micro_pvalue_1e-2_peak_1182231	62	.	4.79485	6.23798	3.09764	526
chr8	28568331	28569209	Micro_pvalue_1e-2_peak_1182233	64	.	4.75135	6.43718	3.26749	34
chr8	28582568	28582688	Micro_pvalue_1e-2_peak_1182242	41	.	2.78099	4.11497	1.34190	59
chr8	28609212	28609491	Micro_pvalue_1e-2_peak_1182256	41	.	2.78099	4.11497	1.34190	48
chr8	28634450	28634982	Micro_pvalue_1e-2_peak_1182268	224	.	12.58886	22.43713	16.95231	431
chr8	28641710	28641795	Micro_pvalue_1e-2_peak_1182269	41	.	2.78099	4.11497	1.34190	41
chr8	28645279	28645365	Micro_pvalue_1e-2_peak_1182272	41	.	2.78099	4.11497	1.34190	42
chr8	28692612	28692909	Micro_pvalue_1e-2_peak_1182280	41	.	2.78099	4.11497	1.34190	251
chr8	28747454	28747972	Micro_pvalue_1e-2_peak_1182292	151	.	9.05250	15.12019	10.75742	310
chr8	28788839	28788922	Micro_pvalue_1e-2_peak_1182303	41	.	2.78099	4.11497	1.34190	40
chr8	28861928	28862393	Micro_pvalue_1e-2_peak_1182324	66	.	4.44800	6.65517	3.45382	156
chr8	28869924	28870285	Micro_pvalue_1e-2_peak_1182326	63	.	4.36300	6.31016	3.15936	300
chr8	28896531	28896644	Micro_pvalue_1e-2_peak_1182343	53	.	4.05318	5.32112	2.35170	53
chr8	28905010	28905154	Micro_pvalue_1e-2_peak_1182345	77	.	5.51138	7.78420	4.41499	55
chr8	28911769	28911936	Micro_pvalue_1e-2_peak_1182347	75	.	5.50737	7.53408	4.20644	52
chr8	28913576	28913887	Micro_pvalue_1e-2_peak_1182348	55	.	4.41919	5.55854	2.54782	248
chr8	28925202	28925319	Micro_pvalue_1e-2_peak_1182353	56	.	4.17676	5.67691	2.64093	53
chr8	28933608	28933764	Micro_pvalue_1e-2_peak_1182357	38	.	2.73998	3.87719	1.32800	90
chr8	28945597	28946323	Micro_pvalue_1e-2_peak_1182361	68	.	4.92207	6.89603	3.66136	451
chr8	28947499	28947572	Micro_pvalue_1e-2_peak_1182362	42	.	3.32116	4.20906	1.41998	62
chr8	28952748	28952890	Micro_pvalue_1e-2_peak_1182363	41	.	2.78099	4.11497	1.34190	70
chr8	28961303	28961382	Micro_pvalue_1e-2_peak_1182369	60	.	4.28119	6.01457	2.90648	40
chr8	28966948	28967051	Micro_pvalue_1e-2_peak_1182373	48	.	3.86997	4.85757	1.96767	47
chr8	28976478	28976568	Micro_pvalue_1e-2_peak_1182378	41	.	2.78099	4.11497	1.34190	44
chr8	28984478	28984916	Micro_pvalue_1e-2_peak_1182384	41	.	2.78099	4.11497	1.34190	398
chr8	28992095	28992208	Micro_pvalue_1e-2_peak_1182385	41	.	2.78099	4.11497	1.34190	55
chr8	29068880	29069126	Micro_pvalue_1e-2_peak_1182415	41	.	2.78099	4.11497	1.34190	202
chr8	29120207	29120842	Micro_pvalue_1e-2_peak_1182437a	73	.	5.32765	7.34391	4.04244	263
chr8	29120207	29120842	Micro_pvalue_1e-2_peak_1182437b	132	.	8.37202	13.26129	9.15154	485
chr8	29172220	29172500	Micro_pvalue_1e-2_peak_1182447	76	.	4.63499	7.62635	4.28009	231
chr8	29174597	29174714	Micro_pvalue_1e-2_peak_1182449	41	.	2.78099	4.11497	1.34190	57
chr8	29197521	29198030	Micro_pvalue_1e-2_peak_1182452	58	.	3.70799	5.82249	2.74538	398
chr8	29208166	29208822	Micro_pvalue_1e-2_peak_1182454	64	.	4.75135	6.43718	3.26749	272
chr8	29216280	29216418	Micro_pvalue_1e-2_peak_1182456	41	.	2.78099	4.11497	1.34190	68
chr8	29256203	29256343	Micro_pvalue_1e-2_peak_1182473	41	.	2.78099	4.11497	1.34190	69
chr8	29259601	29259739	Micro_pvalue_1e-2_peak_1182475	41	.	2.78099	4.11497	1.34190	68
chr8	29261334	29261461	Micro_pvalue_1e-2_peak_1182476	41	.	2.78099	4.11497	1.34190	62
chr8	29356877	29357462	Micro_pvalue_1e-2_peak_1182510	51	.	3.58166	5.15094	2.20887	171
chr8	29374189	29374331	Micro_pvalue_1e-2_peak_1182522	41	.	2.78099	4.11497	1.34190	70
chr8	29387060	29387751	Micro_pvalue_1e-2_peak_1182530	65	.	4.41930	6.53368	3.35025	116
chr8	29451919	29452246	Micro_pvalue_1e-2_peak_1182552	94	.	6.06954	9.46183	5.85856	280
chr8	29492622	29492846	Micro_pvalue_1e-2_peak_1182558	127	.	7.75461	12.77078	8.72606	66
chr8	29505321	29505457	Micro_pvalue_1e-2_peak_1182567	41	.	2.78099	4.11497	1.34190	67
chr8	29512473	29513048	Micro_pvalue_1e-2_peak_1182570	41	.	2.78099	4.11497	1.34190	250
chr8	29522729	29522969	Micro_pvalue_1e-2_peak_1182577	40	.	2.77701	4.09011	1.34190	167
chr8	29577026	29577128	Micro_pvalue_1e-2_peak_1182589	40	.	2.77701	4.09011	1.34190	50
chr8	29582335	29582678	Micro_pvalue_1e-2_peak_1182595	38	.	2.73998	3.87719	1.32800	68
chr8	29595064	29595749	Micro_pvalue_1e-2_peak_1182605	48	.	3.51278	4.85998	1.96767	201
chr8	29606918	29607002	Micro_pvalue_1e-2_peak_1182610	50	.	3.95946	5.07586	2.14824	40
chr8	29607187	29607427	Micro_pvalue_1e-2_peak_1182611	50	.	3.95946	5.07586	2.14824	133
chr8	29609933	29610126	Micro_pvalue_1e-2_peak_1182612	38	.	3.20461	3.88688	1.33520	163
chr8	29630907	29631513	Micro_pvalue_1e-2_peak_1182618	77	.	5.47988	7.70589	4.34515	278
chr8	29647806	29648454	Micro_pvalue_1e-2_peak_1182626a	80	.	5.60808	8.03297	4.62821	240
chr8	29647806	29648454	Micro_pvalue_1e-2_peak_1182626b	65	.	4.80692	6.58071	3.38976	493
chr8	29654863	29655136	Micro_pvalue_1e-2_peak_1182627	43	.	3.36191	4.33276	1.52534	137
chr8	29664913	29664991	Micro_pvalue_1e-2_peak_1182630	41	.	2.78099	4.11497	1.34190	38
chr8	29682330	29683105	Micro_pvalue_1e-2_peak_1182642	39	.	2.75837	3.97911	1.34190	369
chr8	29711444	29711652	Micro_pvalue_1e-2_peak_1182654	41	.	2.78099	4.11497	1.34190	165
chr8	29715186	29715317	Micro_pvalue_1e-2_peak_1182655	41	.	2.78099	4.11497	1.34190	64
chr8	29719537	29719615	Micro_pvalue_1e-2_peak_1182657	41	.	2.78099	4.11497	1.34190	38
chr8	29743394	29743609	Micro_pvalue_1e-2_peak_1182667	41	.	2.78099	4.11497	1.34190	160
chr8	29851242	29851482	Micro_pvalue_1e-2_peak_1182699	41	.	2.78099	4.11497	1.34190	182
chr8	29873240	29873356	Micro_pvalue_1e-2_peak_1182708	41	.	2.78099	4.11497	1.34190	57
chr8	29907797	29908952	Micro_pvalue_1e-2_peak_1182723	66	.	4.44800	6.65517	3.45382	249
chr8	29939955	29940981	Micro_pvalue_1e-2_peak_1182736a	67	.	5.03243	6.79606	3.57357	273
chr8	29939955	29940981	Micro_pvalue_1e-2_peak_1182736b	236	.	12.30150	23.64961	17.96150	789
chr8	29950177	29950686	Micro_pvalue_1e-2_peak_1182738	65	.	4.94315	6.52570	3.34657	257
chr8	29952579	29953109	Micro_pvalue_1e-2_peak_1182739	68	.	5.10093	6.84728	3.61752	476
chr8	29965235	29965437	Micro_pvalue_1e-2_peak_1182747	90	.	5.95643	9.06419	5.51800	65
chr8	29970578	29970928	Micro_pvalue_1e-2_peak_1182749	87	.	5.84746	8.71442	5.21446	52
chr8	29994669	29995136	Micro_pvalue_1e-2_peak_1182760	40	.	2.77701	4.09011	1.34190	361
chr8	30002502	30002585	Micro_pvalue_1e-2_peak_1182765	60	.	4.28119	6.01457	2.90648	43
chr8	30007373	30007504	Micro_pvalue_1e-2_peak_1182766	43	.	3.36191	4.33276	1.52534	64
chr8	30013598	30014318	Micro_pvalue_1e-2_peak_1182768	143	.	8.90472	14.36491	10.10937	222
chr8	30026600	30026926	Micro_pvalue_1e-2_peak_1182772	41	.	2.78099	4.11497	1.34190	63
chr8	30063901	30063985	Micro_pvalue_1e-2_peak_1182787	41	.	2.78099	4.11497	1.34190	41
chr8	30140354	30140470	Micro_pvalue_1e-2_peak_1182814	41	.	2.78099	4.11497	1.34190	57
chr8	30182064	30182354	Micro_pvalue_1e-2_peak_1182827	143	.	8.81269	14.35707	10.10281	103
chr8	30242471	30242562	Micro_pvalue_1e-2_peak_1182857	40	.	2.77701	4.09011	1.34190	44
chr8	30274744	30274873	Micro_pvalue_1e-2_peak_1182870	41	.	2.78099	4.11497	1.34190	63
chr8	30280898	30281091	Micro_pvalue_1e-2_peak_1182873	41	.	2.78099	4.11497	1.34190	59
chr8	30290284	30290405	Micro_pvalue_1e-2_peak_1182877	41	.	2.78099	4.11497	1.34190	59
chr8	30291270	30291386	Micro_pvalue_1e-2_peak_1182879	41	.	2.78099	4.11497	1.34190	57
chr8	30304828	30304940	Micro_pvalue_1e-2_peak_1182881	41	.	2.78099	4.11497	1.34190	55
chr8	30338724	30338876	Micro_pvalue_1e-2_peak_1182891	41	.	2.78099	4.11497	1.34190	99
chr8	30413521	30413922	Micro_pvalue_1e-2_peak_1182915	58	.	3.70799	5.82249	2.74538	66
chr8	30420714	30421019	Micro_pvalue_1e-2_peak_1182917	41	.	2.78099	4.11497	1.34190	261
chr8	30424197	30424323	Micro_pvalue_1e-2_peak_1182919	41	.	2.78099	4.11497	1.34190	62
chr8	30455371	30455459	Micro_pvalue_1e-2_peak_1182931	41	.	2.78099	4.11497	1.34190	43
chr8	30458447	30458533	Micro_pvalue_1e-2_peak_1182933	41	.	2.78099	4.11497	1.34190	42
chr8	30484946	30485036	Micro_pvalue_1e-2_peak_1182943	41	.	2.78099	4.11497	1.34190	44
chr8	30489608	30489694	Micro_pvalue_1e-2_peak_1182945	41	.	2.78099	4.11497	1.34190	42
chr8	30514999	30516008	Micro_pvalue_1e-2_peak_1182953a	53	.	4.30028	5.35518	2.38182	420
chr8	30514999	30516008	Micro_pvalue_1e-2_peak_1182953b	100	.	6.72742	10.02220	6.34350	562
chr8	30514999	30516008	Micro_pvalue_1e-2_peak_1182953c	126	.	7.98624	12.67539	8.64415	764
chr8	30514999	30516008	Micro_pvalue_1e-2_peak_1182953d	64	.	4.91461	6.46443	3.29321	918
chr8	30561366	30561484	Micro_pvalue_1e-2_peak_1182972	41	.	2.78099	4.11497	1.34190	58
chr8	30564635	30564767	Micro_pvalue_1e-2_peak_1182974	41	.	2.78099	4.11497	1.34190	65
chr8	30577647	30577903	Micro_pvalue_1e-2_peak_1182979	65	.	4.94315	6.52570	3.34657	61
chr8	30585131	30585691	Micro_pvalue_1e-2_peak_1182981a	41	.	3.57818	4.19914	1.41570	76
chr8	30585131	30585691	Micro_pvalue_1e-2_peak_1182981b	249	.	12.45395	24.96792	19.06773	313
chr8	30601274	30601976	Micro_pvalue_1e-2_peak_1182986a	82	.	5.67445	8.21174	4.78070	244
chr8	30601274	30601976	Micro_pvalue_1e-2_peak_1182986b	97	.	6.48508	9.74780	6.10496	424
chr8	30621099	30621181	Micro_pvalue_1e-2_peak_1182993	41	.	2.78099	4.11497	1.34190	40
chr8	30627438	30627565	Micro_pvalue_1e-2_peak_1183000	40	.	2.77701	4.09011	1.34190	62
chr8	30634021	30634120	Micro_pvalue_1e-2_peak_1183006	41	.	2.78099	4.11497	1.34190	48
chr8	30643562	30643646	Micro_pvalue_1e-2_peak_1183012	41	.	2.78099	4.11497	1.34190	41
chr8	30662174	30662628	Micro_pvalue_1e-2_peak_1183023	48	.	3.51278	4.85998	1.96767	222
chr8	30669690	30670485	Micro_pvalue_1e-2_peak_1183024	170	.	10.12282	17.06949	12.43050	723
chr8	30745554	30745644	Micro_pvalue_1e-2_peak_1183048	41	.	2.78099	4.11497	1.34190	44
chr8	30867692	30867880	Micro_pvalue_1e-2_peak_1183105	39	.	2.75837	3.97911	1.34190	51
chr8	30890741	30891457	Micro_pvalue_1e-2_peak_1183112a	52	.	4.19903	5.29917	2.33302	174
chr8	30890741	30891457	Micro_pvalue_1e-2_peak_1183112b	157	.	8.95727	15.71399	11.27141	441
chr8	30890741	30891457	Micro_pvalue_1e-2_peak_1183112c	210	.	11.06486	21.06245	15.80713	561
chr8	30928225	30928441	Micro_pvalue_1e-2_peak_1183128	41	.	2.78099	4.11497	1.34190	147
chr8	30929640	30929720	Micro_pvalue_1e-2_peak_1183130	41	.	2.78099	4.11497	1.34190	39
chr8	31042072	31042290	Micro_pvalue_1e-2_peak_1183174	40	.	2.77701	4.09011	1.34190	177
chr8	31042932	31043019	Micro_pvalue_1e-2_peak_1183176	40	.	2.77701	4.09011	1.34190	42
chr8	31049451	31049555	Micro_pvalue_1e-2_peak_1183181	41	.	2.78099	4.11497	1.34190	51
chr8	31063224	31063359	Micro_pvalue_1e-2_peak_1183188	41	.	2.78099	4.11497	1.34190	66
chr8	31081787	31082116	Micro_pvalue_1e-2_peak_1183192	76	.	4.63499	7.62635	4.28009	268
chr8	31096972	31097127	Micro_pvalue_1e-2_peak_1183201	41	.	2.78099	4.11497	1.34190	88
chr8	31099992	31100070	Micro_pvalue_1e-2_peak_1183202	41	.	2.78099	4.11497	1.34190	38
chr8	31107098	31107212	Micro_pvalue_1e-2_peak_1183208	41	.	2.78099	4.11497	1.34190	56
chr8	31125019	31125141	Micro_pvalue_1e-2_peak_1183215	41	.	2.78099	4.11497	1.34190	60
chr8	31146945	31147055	Micro_pvalue_1e-2_peak_1183229	41	.	2.78099	4.11497	1.34190	54
chr8	31153903	31154007	Micro_pvalue_1e-2_peak_1183234	41	.	2.78099	4.11497	1.34190	51
chr8	31169912	31170042	Micro_pvalue_1e-2_peak_1183243	41	.	2.78099	4.11497	1.34190	64
chr8	31187831	31188039	Micro_pvalue_1e-2_peak_1183263	39	.	2.75837	3.97911	1.34190	65
chr8	31218857	31218970	Micro_pvalue_1e-2_peak_1183292	40	.	2.77701	4.09011	1.34190	55
chr8	31244777	31244881	Micro_pvalue_1e-2_peak_1183315	39	.	2.75837	3.97911	1.34190	51
chr8	31263897	31264408	Micro_pvalue_1e-2_peak_1183334	39	.	2.75837	3.97911	1.34190	65
chr8	31274035	31274359	Micro_pvalue_1e-2_peak_1183343	39	.	2.75837	3.97911	1.34190	266
chr8	31279655	31279770	Micro_pvalue_1e-2_peak_1183348	41	.	2.78099	4.11497	1.34190	56
chr8	31293823	31293915	Micro_pvalue_1e-2_peak_1183360	41	.	2.78099	4.11497	1.34190	45
chr8	31316479	31316822	Micro_pvalue_1e-2_peak_1183371	41	.	2.78099	4.11497	1.34190	190
chr8	31330755	31331194	Micro_pvalue_1e-2_peak_1183382	38	.	2.73998	3.87719	1.32800	254
chr8	31332441	31332563	Micro_pvalue_1e-2_peak_1183383	40	.	2.77701	4.09011	1.34190	60
chr8	31381278	31381372	Micro_pvalue_1e-2_peak_1183429	38	.	2.73998	3.87719	1.32800	46
chr8	31399814	31399909	Micro_pvalue_1e-2_peak_1183444	41	.	2.78099	4.11497	1.34190	46
chr8	31441226	31441322	Micro_pvalue_1e-2_peak_1183487	41	.	2.78099	4.11497	1.34190	47
chr8	31454023	31454150	Micro_pvalue_1e-2_peak_1183500	53	.	3.62911	5.37785	2.39720	59
chr8	31491113	31491212	Micro_pvalue_1e-2_peak_1183535	39	.	2.75837	3.97911	1.34190	48
chr8	31517024	31517119	Micro_pvalue_1e-2_peak_1183559	39	.	2.75837	3.97911	1.34190	46
chr8	31539273	31539389	Micro_pvalue_1e-2_peak_1183578	41	.	2.78099	4.11497	1.34190	57
chr8	31546204	31546313	Micro_pvalue_1e-2_peak_1183582	41	.	2.78099	4.11497	1.34190	53
chr8	31584268	31584357	Micro_pvalue_1e-2_peak_1183616	41	.	2.78099	4.11497	1.34190	43
chr8	31590205	31590329	Micro_pvalue_1e-2_peak_1183619	41	.	2.78099	4.11497	1.34190	61
chr8	31658554	31658674	Micro_pvalue_1e-2_peak_1183690	39	.	2.75837	3.97911	1.34190	59
chr8	31664801	31664900	Micro_pvalue_1e-2_peak_1183695	41	.	2.78099	4.11497	1.34190	48
chr8	31691544	31691640	Micro_pvalue_1e-2_peak_1183720	39	.	2.75837	3.97911	1.34190	47
chr8	31717025	31717103	Micro_pvalue_1e-2_peak_1183743	41	.	2.78099	4.11497	1.34190	38
chr8	31721989	31722183	Micro_pvalue_1e-2_peak_1183745	41	.	2.78099	4.11497	1.34190	134
chr8	31764006	31764570	Micro_pvalue_1e-2_peak_1183787	41	.	2.78099	4.11497	1.34190	499
chr8	31772075	31772207	Micro_pvalue_1e-2_peak_1183792	40	.	2.77701	4.09011	1.34190	65
chr8	31784488	31784581	Micro_pvalue_1e-2_peak_1183805	41	.	2.78099	4.11497	1.34190	45
chr8	31812679	31812864	Micro_pvalue_1e-2_peak_1183830	38	.	2.73998	3.87719	1.32800	37
chr8	31822118	31822235	Micro_pvalue_1e-2_peak_1183840	39	.	2.75837	3.97911	1.34190	57
chr8	31831917	31832011	Micro_pvalue_1e-2_peak_1183846	38	.	2.73998	3.87719	1.32800	46
chr8	31840855	31841236	Micro_pvalue_1e-2_peak_1183854	38	.	2.73998	3.87719	1.32800	64
chr8	31850844	31850945	Micro_pvalue_1e-2_peak_1183860	39	.	2.75837	3.97911	1.34190	49
chr8	31858191	31858316	Micro_pvalue_1e-2_peak_1183866	41	.	2.78099	4.11497	1.34190	61
chr8	31867155	31867275	Micro_pvalue_1e-2_peak_1183872	41	.	2.78099	4.11497	1.34190	59
chr8	31904749	31904831	Micro_pvalue_1e-2_peak_1183903	41	.	2.78099	4.11497	1.34190	40
chr8	31906713	31906792	Micro_pvalue_1e-2_peak_1183904	39	.	2.75837	3.97911	1.34190	38
chr8	31912181	31912300	Micro_pvalue_1e-2_peak_1183909	39	.	2.75837	3.97911	1.34190	58
chr8	31957727	31957846	Micro_pvalue_1e-2_peak_1183938	41	.	2.78099	4.11497	1.34190	58
chr8	31982362	31982658	Micro_pvalue_1e-2_peak_1183959	38	.	2.73998	3.87719	1.32800	41
chr8	31991714	31991791	Micro_pvalue_1e-2_peak_1183965	41	.	2.78099	4.11497	1.34190	37
chr8	32042747	32042867	Micro_pvalue_1e-2_peak_1183999	39	.	2.75837	3.97911	1.34190	59
chr8	32078344	32078420	Micro_pvalue_1e-2_peak_1184015	41	.	2.78099	4.11497	1.34190	37
chr8	32309182	32309269	Micro_pvalue_1e-2_peak_1184162	39	.	2.75837	3.97911	1.34190	42
chr8	32311162	32311474	Micro_pvalue_1e-2_peak_1184164	41	.	2.78099	4.11497	1.34190	46
chr8	32326601	32326702	Micro_pvalue_1e-2_peak_1184172	41	.	2.78099	4.11497	1.34190	49
chr8	32332299	32332397	Micro_pvalue_1e-2_peak_1184174	41	.	2.78099	4.11497	1.34190	48
chr8	32342785	32342879	Micro_pvalue_1e-2_peak_1184179	55	.	3.65330	5.50407	2.50095	46
chr8	32343444	32343679	Micro_pvalue_1e-2_peak_1184181	38	.	2.73998	3.87719	1.32800	189
chr8	32406518	32406890	Micro_pvalue_1e-2_peak_1184211	51	.	3.58166	5.15094	2.20887	258
chr8	32412353	32412488	Micro_pvalue_1e-2_peak_1184215	58	.	3.70799	5.82249	2.74538	70
chr8	32432710	32433143	Micro_pvalue_1e-2_peak_1184223	75	.	4.62834	7.58464	4.24652	116
chr8	32441164	32441291	Micro_pvalue_1e-2_peak_1184226	41	.	2.78099	4.11497	1.34190	62
chr8	32445541	32445624	Micro_pvalue_1e-2_peak_1184231	41	.	2.78099	4.11497	1.34190	40
chr8	32463079	32463400	Micro_pvalue_1e-2_peak_1184236	41	.	2.78099	4.11497	1.34190	56
chr8	32484719	32484808	Micro_pvalue_1e-2_peak_1184240	41	.	2.78099	4.11497	1.34190	43
chr8	32499583	32499685	Micro_pvalue_1e-2_peak_1184244	41	.	2.78099	4.11497	1.34190	50
chr8	32518293	32518425	Micro_pvalue_1e-2_peak_1184253	41	.	2.78099	4.11497	1.34190	65
chr8	32607928	32608256	Micro_pvalue_1e-2_peak_1184286	41	.	2.78099	4.11497	1.34190	42
chr8	32633751	32633856	Micro_pvalue_1e-2_peak_1184298	41	.	2.78099	4.11497	1.34190	51
chr8	32646660	32646800	Micro_pvalue_1e-2_peak_1184309	38	.	2.73998	3.87719	1.32800	69
chr8	32650702	32650806	Micro_pvalue_1e-2_peak_1184312	41	.	2.78099	4.11497	1.34190	51
chr8	32694090	32694234	Micro_pvalue_1e-2_peak_1184327	41	.	2.78099	4.11497	1.34190	88
chr8	32712734	32712870	Micro_pvalue_1e-2_peak_1184342	39	.	2.75837	3.97911	1.34190	67
chr8	32726142	32726274	Micro_pvalue_1e-2_peak_1184357	38	.	2.73998	3.87719	1.32800	65
chr8	32742905	32742982	Micro_pvalue_1e-2_peak_1184366	41	.	2.78099	4.11497	1.34190	37
chr8	32746480	32746560	Micro_pvalue_1e-2_peak_1184371	39	.	2.75837	3.97911	1.34190	39
chr8	32750782	32750901	Micro_pvalue_1e-2_peak_1184374	41	.	2.78099	4.11497	1.34190	58
chr8	32772490	32772618	Micro_pvalue_1e-2_peak_1184385	38	.	2.73998	3.87719	1.32800	63
chr8	32785232	32785935	Micro_pvalue_1e-2_peak_1184393	63	.	4.36300	6.31016	3.15936	298
chr8	32799973	32800106	Micro_pvalue_1e-2_peak_1184404	38	.	2.73998	3.87719	1.32800	65
chr8	32814936	32815075	Micro_pvalue_1e-2_peak_1184415	38	.	2.73998	3.87719	1.32800	68
chr8	32853043	32853171	Micro_pvalue_1e-2_peak_1184448	40	.	2.77701	4.09011	1.34190	63
chr8	32869611	32869694	Micro_pvalue_1e-2_peak_1184460	41	.	2.78099	4.11497	1.34190	40
chr8	32884167	32884306	Micro_pvalue_1e-2_peak_1184465	41	.	2.78099	4.11497	1.34190	63
chr8	32906699	32906955	Micro_pvalue_1e-2_peak_1184478	47	.	3.49040	4.77340	1.89581	188
chr8	32931755	32931914	Micro_pvalue_1e-2_peak_1184495	39	.	2.75837	3.97911	1.34190	91
chr8	32935419	32935504	Micro_pvalue_1e-2_peak_1184498	39	.	2.75837	3.97911	1.34190	41
chr8	32937465	32937540	Micro_pvalue_1e-2_peak_1184499	41	.	2.78099	4.11497	1.34190	36
chr8	32954630	32954960	Micro_pvalue_1e-2_peak_1184511	39	.	2.75837	3.97911	1.34190	53
chr8	32966123	32966252	Micro_pvalue_1e-2_peak_1184519	41	.	2.78099	4.11497	1.34190	63
chr8	32979600	32979693	Micro_pvalue_1e-2_peak_1184527	41	.	2.78099	4.11497	1.34190	45
chr8	32983454	32983564	Micro_pvalue_1e-2_peak_1184531	41	.	2.78099	4.11497	1.34190	54
chr8	33102603	33102723	Micro_pvalue_1e-2_peak_1184592	41	.	2.78099	4.11497	1.34190	59
chr8	33113343	33113466	Micro_pvalue_1e-2_peak_1184596	41	.	2.78099	4.11497	1.34190	60
chr8	33127856	33127989	Micro_pvalue_1e-2_peak_1184599	41	.	2.78099	4.11497	1.34190	65
chr8	33166911	33166986	Micro_pvalue_1e-2_peak_1184620	41	.	2.78099	4.11497	1.34190	36
chr8	33185161	33185440	Micro_pvalue_1e-2_peak_1184629	41	.	2.78099	4.11497	1.34190	41
chr8	33192360	33192580	Micro_pvalue_1e-2_peak_1184634	41	.	2.78099	4.11497	1.34190	65
chr8	33250262	33250507	Micro_pvalue_1e-2_peak_1184656	41	.	2.78099	4.11497	1.34190	72
chr8	33268165	33268557	Micro_pvalue_1e-2_peak_1184661	75	.	4.62834	7.58464	4.24652	275
chr8	33294253	33294328	Micro_pvalue_1e-2_peak_1184671	41	.	2.78099	4.11497	1.34190	36
chr8	33308376	33308522	Micro_pvalue_1e-2_peak_1184680	38	.	2.73998	3.87719	1.32800	99
chr8	33318162	33318284	Micro_pvalue_1e-2_peak_1184688	41	.	2.78099	4.11497	1.34190	60
chr8	33328833	33328994	Micro_pvalue_1e-2_peak_1184692	40	.	3.54296	4.06755	1.34190	39
chr8	33329834	33330958	Micro_pvalue_1e-2_peak_1184694a	61	.	4.72394	6.14380	3.01859	467
chr8	33329834	33330958	Micro_pvalue_1e-2_peak_1184694b	50	.	4.13345	5.07733	2.14910	673
chr8	33329834	33330958	Micro_pvalue_1e-2_peak_1184694c	84	.	5.90493	8.42236	4.96352	915
chr8	33342271	33342997	Micro_pvalue_1e-2_peak_1184695a	87	.	6.16481	8.77517	5.26741	61
chr8	33342271	33342997	Micro_pvalue_1e-2_peak_1184695b	87	.	6.16481	8.77517	5.26741	308
chr8	33355777	33356286	Micro_pvalue_1e-2_peak_1184702	50	.	3.55840	5.04815	2.12477	453
chr8	33370626	33371446	Micro_pvalue_1e-2_peak_1184709a	124	.	7.84550	12.43046	8.43270	63
chr8	33370626	33371446	Micro_pvalue_1e-2_peak_1184709b	74	.	5.43150	7.45768	4.14073	202
chr8	33370626	33371446	Micro_pvalue_1e-2_peak_1184709c	86	.	6.03500	8.64284	5.15452	429
chr8	33401499	33401589	Micro_pvalue_1e-2_peak_1184721	41	.	2.78099	4.11497	1.34190	44
chr8	33403439	33403821	Micro_pvalue_1e-2_peak_1184722	38	.	2.73998	3.87719	1.32800	40
chr8	33411946	33412656	Micro_pvalue_1e-2_peak_1184725a	71	.	5.29451	7.13485	3.86433	265
chr8	33411946	33412656	Micro_pvalue_1e-2_peak_1184725b	96	.	6.61813	9.67690	6.04316	488
chr8	33418970	33419088	Micro_pvalue_1e-2_peak_1184726	96	.	6.52354	9.67276	6.04062	56
chr8	33422744	33422841	Micro_pvalue_1e-2_peak_1184727	38	.	3.35297	3.85690	1.32800	45
chr8	33423750	33424923	Micro_pvalue_1e-2_peak_1184729	116	.	7.21018	11.68657	7.78732	956
chr8	33448600	33448811	Micro_pvalue_1e-2_peak_1184743	66	.	4.44800	6.65517	3.45382	132
chr8	33455270	33455826	Micro_pvalue_1e-2_peak_1184747	51	.	3.58166	5.15094	2.20887	72
chr8	33462111	33462226	Micro_pvalue_1e-2_peak_1184751	41	.	2.78099	4.11497	1.34190	56
chr8	33478166	33478295	Micro_pvalue_1e-2_peak_1184758	41	.	2.78099	4.11497	1.34190	49
chr8	33482377	33482490	Micro_pvalue_1e-2_peak_1184762	40	.	2.77701	4.09011	1.34190	55
chr8	33497593	33497916	Micro_pvalue_1e-2_peak_1184770	41	.	2.78099	4.11497	1.34190	261
chr8	33518536	33518780	Micro_pvalue_1e-2_peak_1184777	41	.	2.78099	4.11497	1.34190	63
chr8	33524998	33525120	Micro_pvalue_1e-2_peak_1184780	41	.	2.78099	4.11497	1.34190	60
chr8	33526552	33526641	Micro_pvalue_1e-2_peak_1184781	41	.	2.78099	4.11497	1.34190	43
chr8	33538997	33539273	Micro_pvalue_1e-2_peak_1184788	53	.	3.62911	5.37785	2.39720	222
chr8	33605618	33605716	Micro_pvalue_1e-2_peak_1184826	41	.	2.78099	4.11497	1.34190	48
chr8	33618222	33618358	Micro_pvalue_1e-2_peak_1184832	40	.	2.77701	4.09011	1.34190	67
chr8	33624382	33624665	Micro_pvalue_1e-2_peak_1184836	41	.	2.78099	4.11497	1.34190	57
chr8	33633166	33633275	Micro_pvalue_1e-2_peak_1184843	52	.	3.60523	5.26053	2.29721	48
chr8	33663435	33663525	Micro_pvalue_1e-2_peak_1184865	41	.	2.78099	4.11497	1.34190	44
chr8	33669832	33669921	Micro_pvalue_1e-2_peak_1184870	41	.	2.78099	4.11497	1.34190	43
chr8	33670173	33670248	Micro_pvalue_1e-2_peak_1184871	41	.	2.78099	4.11497	1.34190	36
chr8	33698136	33698272	Micro_pvalue_1e-2_peak_1184890	41	.	2.78099	4.11497	1.34190	67
chr8	33700053	33700148	Micro_pvalue_1e-2_peak_1184892	41	.	2.78099	4.11497	1.34190	46
chr8	33731290	33731431	Micro_pvalue_1e-2_peak_1184910	41	.	2.78099	4.11497	1.34190	69
chr8	33741412	33741523	Micro_pvalue_1e-2_peak_1184918	41	.	2.78099	4.11497	1.34190	54
chr8	33763182	33763307	Micro_pvalue_1e-2_peak_1184938	40	.	2.77701	4.09011	1.34190	61
chr8	33789492	33789593	Micro_pvalue_1e-2_peak_1184956	41	.	2.78099	4.11497	1.34190	49
chr8	33818149	33818252	Micro_pvalue_1e-2_peak_1184981	41	.	2.78099	4.11497	1.34190	50
chr8	33838644	33838944	Micro_pvalue_1e-2_peak_1184997	38	.	2.73998	3.87719	1.32800	53
chr8	33877590	33877675	Micro_pvalue_1e-2_peak_1185038	40	.	2.77701	4.09011	1.34190	41
chr8	33878483	33878626	Micro_pvalue_1e-2_peak_1185039	41	.	2.78099	4.11497	1.34190	70
chr8	33894961	33895047	Micro_pvalue_1e-2_peak_1185053	40	.	2.77701	4.09011	1.34190	42
chr8	33896565	33896703	Micro_pvalue_1e-2_peak_1185054	41	.	2.78099	4.11497	1.34190	51
chr8	33903352	33903487	Micro_pvalue_1e-2_peak_1185061	39	.	2.75837	3.97911	1.34190	66
chr8	33905290	33905418	Micro_pvalue_1e-2_peak_1185063	40	.	2.77701	4.09011	1.34190	63
chr8	33939384	33939525	Micro_pvalue_1e-2_peak_1185092	41	.	2.78099	4.11497	1.34190	69
chr8	33978181	33978312	Micro_pvalue_1e-2_peak_1185134	41	.	2.78099	4.11497	1.34190	64
chr8	33993038	33993116	Micro_pvalue_1e-2_peak_1185145	40	.	2.77701	4.09011	1.34190	38
chr8	34004923	34005019	Micro_pvalue_1e-2_peak_1185154	40	.	2.77701	4.09011	1.34190	47
chr8	34006611	34006884	Micro_pvalue_1e-2_peak_1185156	38	.	2.73998	3.87719	1.32800	39
chr8	34010519	34010595	Micro_pvalue_1e-2_peak_1185161	38	.	2.73998	3.87719	1.32800	37
chr8	34021423	34021539	Micro_pvalue_1e-2_peak_1185170	39	.	2.75837	3.97911	1.34190	57
chr8	34071439	34071520	Micro_pvalue_1e-2_peak_1185203	41	.	2.78099	4.11497	1.34190	39
chr8	34080220	34080670	Micro_pvalue_1e-2_peak_1185211	56	.	3.67782	5.64059	2.61239	48
chr8	34087850	34087925	Micro_pvalue_1e-2_peak_1185216	41	.	2.78099	4.11497	1.34190	36
chr8	34253674	34253902	Micro_pvalue_1e-2_peak_1185376	41	.	2.78099	4.11497	1.34190	58
chr8	34274841	34274945	Micro_pvalue_1e-2_peak_1185397	39	.	2.75837	3.97911	1.34190	51
chr8	34280603	34280729	Micro_pvalue_1e-2_peak_1185402	41	.	2.78099	4.11497	1.34190	62
chr8	34311075	34311263	Micro_pvalue_1e-2_peak_1185425	38	.	2.73998	3.87719	1.32800	68
chr8	34322026	34322267	Micro_pvalue_1e-2_peak_1185439	39	.	2.75837	3.97911	1.34190	29
chr8	34335109	34335252	Micro_pvalue_1e-2_peak_1185451	39	.	2.75837	3.97911	1.34190	70
chr8	34342237	34342457	Micro_pvalue_1e-2_peak_1185457	41	.	2.78099	4.11497	1.34190	38
chr8	34355554	34355695	Micro_pvalue_1e-2_peak_1185464	38	.	2.73998	3.87719	1.32800	69
chr8	34370782	34370904	Micro_pvalue_1e-2_peak_1185475	39	.	2.75837	3.97911	1.34190	60
chr8	34373408	34373634	Micro_pvalue_1e-2_peak_1185476	38	.	2.73998	3.87719	1.32800	174
chr8	34375767	34375887	Micro_pvalue_1e-2_peak_1185478	38	.	2.73998	3.87719	1.32800	59
chr8	34399234	34399358	Micro_pvalue_1e-2_peak_1185496	41	.	2.78099	4.11497	1.34190	61
chr8	34420669	34420750	Micro_pvalue_1e-2_peak_1185510	40	.	2.77701	4.09011	1.34190	39
chr8	34434742	34434827	Micro_pvalue_1e-2_peak_1185523	41	.	2.78099	4.11497	1.34190	41
chr8	34438659	34438744	Micro_pvalue_1e-2_peak_1185525	41	.	2.78099	4.11497	1.34190	41
chr8	34440594	34440716	Micro_pvalue_1e-2_peak_1185526	41	.	2.78099	4.11497	1.34190	60
chr8	34455547	34455912	Micro_pvalue_1e-2_peak_1185537	41	.	2.78099	4.11497	1.34190	226
chr8	34469326	34469416	Micro_pvalue_1e-2_peak_1185547	41	.	2.78099	4.11497	1.34190	44
chr8	34476020	34476145	Micro_pvalue_1e-2_peak_1185551	41	.	2.78099	4.11497	1.34190	61
chr8	34507321	34507440	Micro_pvalue_1e-2_peak_1185580	40	.	2.77701	4.09011	1.34190	58
chr8	34533177	34533427	Micro_pvalue_1e-2_peak_1185598	40	.	2.77701	4.09011	1.34190	198
chr8	34536282	34536360	Micro_pvalue_1e-2_peak_1185601	38	.	2.73998	3.87719	1.32800	38
chr8	34551503	34551607	Micro_pvalue_1e-2_peak_1185611	40	.	2.77701	4.09011	1.34190	51
chr8	34568195	34568295	Micro_pvalue_1e-2_peak_1185623	50	.	3.55840	5.04815	2.12477	50
chr8	34581517	34581641	Micro_pvalue_1e-2_peak_1185633	41	.	2.78099	4.11497	1.34190	61
chr8	34599683	34599771	Micro_pvalue_1e-2_peak_1185653	41	.	2.78099	4.11497	1.34190	43
chr8	34614280	34614527	Micro_pvalue_1e-2_peak_1185665	51	.	3.58166	5.15094	2.20887	115
chr8	34626838	34627009	Micro_pvalue_1e-2_peak_1185671	58	.	4.22833	5.83877	2.75545	119
chr8	34655623	34655741	Micro_pvalue_1e-2_peak_1185691	41	.	2.78099	4.11497	1.34190	58
chr8	34657701	34657793	Micro_pvalue_1e-2_peak_1185693	41	.	2.78099	4.11497	1.34190	45
chr8	34666144	34666492	Micro_pvalue_1e-2_peak_1185696	39	.	2.75837	3.97911	1.34190	63
chr8	34670931	34671206	Micro_pvalue_1e-2_peak_1185699	38	.	2.73998	3.87719	1.32800	211
chr8	34681792	34681900	Micro_pvalue_1e-2_peak_1185705	41	.	3.30115	4.15062	1.37080	65
chr8	34682130	34682218	Micro_pvalue_1e-2_peak_1185706	55	.	4.12643	5.52700	2.51769	45
chr8	34690372	34690502	Micro_pvalue_1e-2_peak_1185710	52	.	3.60523	5.26053	2.29721	57
chr8	34697957	34698328	Micro_pvalue_1e-2_peak_1185714	79	.	5.57547	7.94761	4.55293	327
chr8	34707877	34708135	Micro_pvalue_1e-2_peak_1185720	69	.	4.50653	6.92169	3.67988	198
chr8	34719599	34719862	Micro_pvalue_1e-2_peak_1185730	38	.	2.73998	3.87719	1.32800	60
chr8	34723967	34724183	Micro_pvalue_1e-2_peak_1185732	38	.	2.73998	3.87719	1.32800	144
chr8	34748676	34748969	Micro_pvalue_1e-2_peak_1185746	40	.	2.77701	4.09011	1.34190	240
chr8	34751644	34751788	Micro_pvalue_1e-2_peak_1185751	39	.	2.75837	3.97911	1.34190	71
chr8	34763272	34763355	Micro_pvalue_1e-2_peak_1185760	41	.	2.78099	4.11497	1.34190	40
chr8	34763535	34763660	Micro_pvalue_1e-2_peak_1185761	41	.	2.78099	4.11497	1.34190	61
chr8	34935143	34935284	Micro_pvalue_1e-2_peak_1185885	41	.	2.78099	4.11497	1.34190	69
chr8	34940096	34940408	Micro_pvalue_1e-2_peak_1185887	41	.	2.78099	4.11497	1.34190	42
chr8	34976657	34976958	Micro_pvalue_1e-2_peak_1185920	38	.	2.73998	3.87719	1.32800	257
chr8	34977833	34977944	Micro_pvalue_1e-2_peak_1185921	39	.	2.75837	3.97911	1.34190	54
chr8	34984481	34984569	Micro_pvalue_1e-2_peak_1185926	40	.	2.77701	4.09011	1.34190	43
chr8	35009290	35009375	Micro_pvalue_1e-2_peak_1185941	41	.	2.78099	4.11497	1.34190	41
chr8	35009866	35010101	Micro_pvalue_1e-2_peak_1185942	58	.	3.70799	5.82249	2.74538	143
chr8	35019533	35019663	Micro_pvalue_1e-2_peak_1185945	41	.	2.78099	4.11497	1.34190	64
chr8	35039573	35039695	Micro_pvalue_1e-2_peak_1185955	41	.	2.78099	4.11497	1.34190	60
chr8	35061360	35061560	Micro_pvalue_1e-2_peak_1185966	41	.	2.78099	4.11497	1.34190	31
chr8	35098650	35098818	Micro_pvalue_1e-2_peak_1185996	56	.	3.67782	5.64059	2.61239	56
chr8	35126477	35126774	Micro_pvalue_1e-2_peak_1186012	39	.	2.75837	3.97911	1.34190	240
chr8	35133297	35133600	Micro_pvalue_1e-2_peak_1186020	41	.	2.78099	4.11497	1.34190	57
chr8	35153181	35153677	Micro_pvalue_1e-2_peak_1186035	49	.	3.53544	4.95138	2.04458	70
chr8	35196180	35196318	Micro_pvalue_1e-2_peak_1186060	41	.	2.78099	4.11497	1.34190	68
chr8	35208275	35208614	Micro_pvalue_1e-2_peak_1186069	41	.	2.78099	4.11497	1.34190	67
chr8	35258897	35259160	Micro_pvalue_1e-2_peak_1186101	41	.	2.78099	4.11497	1.34190	200
chr8	35289601	35289684	Micro_pvalue_1e-2_peak_1186116	41	.	2.78099	4.11497	1.34190	40
chr8	35352093	35352226	Micro_pvalue_1e-2_peak_1186160	39	.	2.75837	3.97911	1.34190	65
chr8	35364355	35364472	Micro_pvalue_1e-2_peak_1186169	41	.	2.78099	4.11497	1.34190	57
chr8	35370094	35370171	Micro_pvalue_1e-2_peak_1186173	41	.	2.78099	4.11497	1.34190	37
chr8	35402605	35403197	Micro_pvalue_1e-2_peak_1186181a	99	.	6.73754	9.95609	6.28580	50
chr8	35402605	35403197	Micro_pvalue_1e-2_peak_1186181b	99	.	6.73754	9.95609	6.28580	227
chr8	35405941	35406116	Micro_pvalue_1e-2_peak_1186182	46	.	3.78444	4.66110	1.80517	111
chr8	35416617	35417080	Micro_pvalue_1e-2_peak_1186184	84	.	5.37249	8.49611	5.02794	280
chr8	35435671	35435801	Micro_pvalue_1e-2_peak_1186199	38	.	2.73998	3.87719	1.32800	64
chr8	35453166	35453519	Micro_pvalue_1e-2_peak_1186208	94	.	6.06954	9.46183	5.85856	76
chr8	35500598	35500968	Micro_pvalue_1e-2_peak_1186244	58	.	3.70799	5.82249	2.74538	112
chr8	35614997	35615509	Micro_pvalue_1e-2_peak_1186330	49	.	3.53544	4.95138	2.04458	59
chr8	35624965	35625233	Micro_pvalue_1e-2_peak_1186337	39	.	2.75837	3.97911	1.34190	43
chr8	35635850	35635923	Micro_pvalue_1e-2_peak_1186343	45	.	3.42495	4.53818	1.69895	60
chr8	35656613	35656885	Micro_pvalue_1e-2_peak_1186350	45	.	3.42495	4.53818	1.69895	214
chr8	35667694	35667800	Micro_pvalue_1e-2_peak_1186358	49	.	3.53544	4.95138	2.04458	53
chr8	35716011	35716084	Micro_pvalue_1e-2_peak_1186401	46	.	3.46831	4.69117	1.82806	35
chr8	35725086	35725797	Micro_pvalue_1e-2_peak_1186402a	42	.	3.59159	4.21970	1.43024	52
chr8	35725086	35725797	Micro_pvalue_1e-2_peak_1186402b	116	.	7.21018	11.68657	7.78732	229
chr8	35725086	35725797	Micro_pvalue_1e-2_peak_1186402c	51	.	4.12010	5.17576	2.23109	386
chr8	35725086	35725797	Micro_pvalue_1e-2_peak_1186402d	141	.	8.24020	14.12233	9.89714	530
chr8	35737500	35738171	Micro_pvalue_1e-2_peak_1186404	57	.	4.46728	5.77213	2.72484	219
chr8	35744825	35745000	Micro_pvalue_1e-2_peak_1186405	138	.	8.48639	13.82541	9.63939	62
chr8	35755219	35755781	Micro_pvalue_1e-2_peak_1186407a	129	.	7.78372	12.98641	8.91360	85
chr8	35755219	35755781	Micro_pvalue_1e-2_peak_1186407b	168	.	9.37598	16.83783	12.23453	276
chr8	35762402	35762517	Micro_pvalue_1e-2_peak_1186409	59	.	4.63269	5.93696	2.83866	64
chr8	35801816	35801917	Micro_pvalue_1e-2_peak_1186437	41	.	3.30115	4.15062	1.37080	43
chr8	35840293	35840382	Micro_pvalue_1e-2_peak_1186461	40	.	2.77701	4.09011	1.34190	43
chr8	35874653	35874788	Micro_pvalue_1e-2_peak_1186488	41	.	2.78099	4.11497	1.34190	66
chr8	35881612	35881722	Micro_pvalue_1e-2_peak_1186492	41	.	2.78099	4.11497	1.34190	54
chr8	35896571	35896654	Micro_pvalue_1e-2_peak_1186506	40	.	2.77701	4.09011	1.34190	40
chr8	35897936	35898031	Micro_pvalue_1e-2_peak_1186507	39	.	2.75837	3.97911	1.34190	46
chr8	35909878	35910337	Micro_pvalue_1e-2_peak_1186518	53	.	3.62911	5.37785	2.39720	227
chr8	35918369	35918595	Micro_pvalue_1e-2_peak_1186525	41	.	2.78099	4.11497	1.34190	176
chr8	35933580	35933655	Micro_pvalue_1e-2_peak_1186541	41	.	2.78099	4.11497	1.34190	36
chr8	35961184	35961381	Micro_pvalue_1e-2_peak_1186555	89	.	5.91966	8.94285	5.41202	74
chr8	35999098	35999171	Micro_pvalue_1e-2_peak_1186580	46	.	3.44649	4.61288	1.76317	30
chr8	36071895	36072025	Micro_pvalue_1e-2_peak_1186628	39	.	2.75837	3.97911	1.34190	81
chr8	36072305	36072497	Micro_pvalue_1e-2_peak_1186629	39	.	2.75837	3.97911	1.34190	78
chr8	36087207	36087351	Micro_pvalue_1e-2_peak_1186638	40	.	2.77701	4.09011	1.34190	71
chr8	36101208	36101325	Micro_pvalue_1e-2_peak_1186649	41	.	2.78099	4.11497	1.34190	57
chr8	36109436	36109543	Micro_pvalue_1e-2_peak_1186656	40	.	2.77701	4.09011	1.34190	52
chr8	36120987	36121065	Micro_pvalue_1e-2_peak_1186667	40	.	2.77701	4.09011	1.34190	38
chr8	36126191	36126310	Micro_pvalue_1e-2_peak_1186670	41	.	2.78099	4.11497	1.34190	58
chr8	36170143	36170237	Micro_pvalue_1e-2_peak_1186697	40	.	2.77701	4.09011	1.34190	46
chr8	36232805	36233049	Micro_pvalue_1e-2_peak_1186748	52	.	3.60523	5.26053	2.29721	43
chr8	36245591	36245704	Micro_pvalue_1e-2_peak_1186753	41	.	2.78099	4.11497	1.34190	55
chr8	36256038	36256128	Micro_pvalue_1e-2_peak_1186759	41	.	2.78099	4.11497	1.34190	44
chr8	36265130	36265409	Micro_pvalue_1e-2_peak_1186766	41	.	2.78099	4.11497	1.34190	223
chr8	36289616	36289717	Micro_pvalue_1e-2_peak_1186790	39	.	2.75837	3.97911	1.34190	49
chr8	36295758	36295847	Micro_pvalue_1e-2_peak_1186792	41	.	2.78099	4.11497	1.34190	43
chr8	36311810	36311888	Micro_pvalue_1e-2_peak_1186809	40	.	2.77701	4.09011	1.34190	38
chr8	36339791	36339918	Micro_pvalue_1e-2_peak_1186830	41	.	2.78099	4.11497	1.34190	62
chr8	36358939	36359014	Micro_pvalue_1e-2_peak_1186840	41	.	2.78099	4.11497	1.34190	36
chr8	36376544	36376741	Micro_pvalue_1e-2_peak_1186852	40	.	2.77701	4.09011	1.34190	144
chr8	36399057	36399182	Micro_pvalue_1e-2_peak_1186871	38	.	2.73998	3.87719	1.32800	61
chr8	36403589	36403726	Micro_pvalue_1e-2_peak_1186876	41	.	2.78099	4.11497	1.34190	67
chr8	36424404	36424673	Micro_pvalue_1e-2_peak_1186888	41	.	2.78099	4.11497	1.34190	62
chr8	36437277	36437356	Micro_pvalue_1e-2_peak_1186895	41	.	2.78099	4.11497	1.34190	38
chr8	36482600	36482685	Micro_pvalue_1e-2_peak_1186921	38	.	2.73998	3.87719	1.32800	41
chr8	36485691	36485811	Micro_pvalue_1e-2_peak_1186923	55	.	3.65330	5.50407	2.50095	65
chr8	36491935	36492010	Micro_pvalue_1e-2_peak_1186928	41	.	2.78099	4.11497	1.34190	36
chr8	36522399	36522533	Micro_pvalue_1e-2_peak_1186950	41	.	2.78099	4.11497	1.34190	66
chr8	36550006	36550235	Micro_pvalue_1e-2_peak_1186966	41	.	2.78099	4.11497	1.34190	161
chr8	36566485	36566606	Micro_pvalue_1e-2_peak_1186977	40	.	2.77701	4.09011	1.34190	59
chr8	36595109	36595251	Micro_pvalue_1e-2_peak_1186991	41	.	2.78099	4.11497	1.34190	70
chr8	36600287	36600541	Micro_pvalue_1e-2_peak_1186994	41	.	2.78099	4.11497	1.34190	199
chr8	36612587	36612901	Micro_pvalue_1e-2_peak_1186998	40	.	2.77701	4.09011	1.34190	67
chr8	36631116	36631479	Micro_pvalue_1e-2_peak_1187013	40	.	2.77701	4.09011	1.34190	325
chr8	36633598	36633826	Micro_pvalue_1e-2_peak_1187014	39	.	2.75837	3.97911	1.34190	64
chr8	36655241	36655563	Micro_pvalue_1e-2_peak_1187022	56	.	3.67782	5.64059	2.61239	250
chr8	36667149	36667276	Micro_pvalue_1e-2_peak_1187029	41	.	2.78099	4.11497	1.34190	62
chr8	36716387	36716844	Micro_pvalue_1e-2_peak_1187044	41	.	2.78099	4.11497	1.34190	239
chr8	36755700	36755840	Micro_pvalue_1e-2_peak_1187061	41	.	2.78099	4.11497	1.34190	69
chr8	36777304	36777388	Micro_pvalue_1e-2_peak_1187071	41	.	2.78099	4.11497	1.34190	41
chr8	36784460	36784545	Micro_pvalue_1e-2_peak_1187075	41	.	2.78099	4.11497	1.34190	41
chr8	36807841	36808155	Micro_pvalue_1e-2_peak_1187082	41	.	2.78099	4.11497	1.34190	149
chr8	36808643	36808786	Micro_pvalue_1e-2_peak_1187083	40	.	2.77701	4.09011	1.34190	70
chr8	36851787	36851894	Micro_pvalue_1e-2_peak_1187103	58	.	3.70799	5.82249	2.74538	45
chr8	36862769	36862861	Micro_pvalue_1e-2_peak_1187110	41	.	2.78099	4.11497	1.34190	45
chr8	36893108	36893221	Micro_pvalue_1e-2_peak_1187123	38	.	2.73998	3.87719	1.32800	55
chr8	36893702	36893840	Micro_pvalue_1e-2_peak_1187124	38	.	2.73998	3.87719	1.32800	68
chr8	36895436	36895520	Micro_pvalue_1e-2_peak_1187126	38	.	2.73998	3.87719	1.32800	41
chr8	36910281	36910366	Micro_pvalue_1e-2_peak_1187137	40	.	2.77701	4.09011	1.34190	41
chr8	36930958	36931064	Micro_pvalue_1e-2_peak_1187145	41	.	2.78099	4.11497	1.34190	52
chr8	36946209	36946486	Micro_pvalue_1e-2_peak_1187151	99	.	6.18703	9.92215	6.25556	69
chr8	36957161	36957273	Micro_pvalue_1e-2_peak_1187154	41	.	2.78099	4.11497	1.34190	55
chr8	36957460	36957807	Micro_pvalue_1e-2_peak_1187155	58	.	3.70799	5.82249	2.74538	64
chr8	36967190	36967270	Micro_pvalue_1e-2_peak_1187158	41	.	2.78099	4.11497	1.34190	39
chr8	36970401	36970532	Micro_pvalue_1e-2_peak_1187160	41	.	2.78099	4.11497	1.34190	64
chr8	36973993	36974261	Micro_pvalue_1e-2_peak_1187162	41	.	2.78099	4.11497	1.34190	65
chr8	36994400	36994497	Micro_pvalue_1e-2_peak_1187173	41	.	2.78099	4.11497	1.34190	47
chr8	37010714	37010837	Micro_pvalue_1e-2_peak_1187182	41	.	2.78099	4.11497	1.34190	60
chr8	37036805	37037170	Micro_pvalue_1e-2_peak_1187201	51	.	3.58166	5.15094	2.20887	216
chr8	37053925	37054229	Micro_pvalue_1e-2_peak_1187213	41	.	2.78099	4.11497	1.34190	248
chr8	37159857	37159938	Micro_pvalue_1e-2_peak_1187266	41	.	2.78099	4.11497	1.34190	39
chr8	37248141	37248351	Micro_pvalue_1e-2_peak_1187317	58	.	3.70799	5.82249	2.74538	61
chr8	37258915	37259980	Micro_pvalue_1e-2_peak_1187320a	76	.	5.56328	7.64239	4.29166	190
chr8	37258915	37259980	Micro_pvalue_1e-2_peak_1187320b	89	.	6.25869	8.95735	5.42457	416
chr8	37258915	37259980	Micro_pvalue_1e-2_peak_1187320c	132	.	8.38750	13.24269	9.13415	536
chr8	37278895	37279361	Micro_pvalue_1e-2_peak_1187328	41	.	2.78099	4.11497	1.34190	424
chr8	37337142	37337232	Micro_pvalue_1e-2_peak_1187350	38	.	2.73998	3.87719	1.32800	44
chr8	37337475	37337618	Micro_pvalue_1e-2_peak_1187351	70	.	4.53638	7.06887	3.80675	72
chr8	37345018	37345312	Micro_pvalue_1e-2_peak_1187353	73	.	5.07400	7.35758	4.05256	81
chr8	37358349	37358675	Micro_pvalue_1e-2_peak_1187361	41	.	2.78099	4.11497	1.34190	66
chr8	37367281	37367382	Micro_pvalue_1e-2_peak_1187363	41	.	2.78099	4.11497	1.34190	49
chr8	37379067	37379255	Micro_pvalue_1e-2_peak_1187367	42	.	3.32116	4.20906	1.41998	37
chr8	37396770	37396843	Micro_pvalue_1e-2_peak_1187376	46	.	3.44649	4.61288	1.76317	37
chr8	37397035	37397115	Micro_pvalue_1e-2_peak_1187377	62	.	4.33539	6.20685	3.07126	39
chr8	37408563	37409359	Micro_pvalue_1e-2_peak_1187381	68	.	5.10093	6.84728	3.61752	298
chr8	37422473	37422602	Micro_pvalue_1e-2_peak_1187386	56	.	3.67782	5.64059	2.61239	71
chr8	37431807	37432198	Micro_pvalue_1e-2_peak_1187392	114	.	7.53476	11.49467	7.61871	187
chr8	37441350	37442083	Micro_pvalue_1e-2_peak_1187393	58	.	4.49169	5.82547	2.74598	564
chr8	37446959	37447165	Micro_pvalue_1e-2_peak_1187394	69	.	5.19413	6.95298	3.70887	79
chr8	37448887	37449362	Micro_pvalue_1e-2_peak_1187395	149	.	9.13302	14.98313	10.63858	185
chr8	37457434	37457734	Micro_pvalue_1e-2_peak_1187397	64	.	4.39097	6.41891	3.25381	117
chr8	37468522	37468797	Micro_pvalue_1e-2_peak_1187410	50	.	3.55840	5.04815	2.12477	218
chr8	37476547	37476651	Micro_pvalue_1e-2_peak_1187418	41	.	2.78099	4.11497	1.34190	51
chr8	37481626	37481727	Micro_pvalue_1e-2_peak_1187420	39	.	2.75837	3.97911	1.34190	49
chr8	37487286	37488060	Micro_pvalue_1e-2_peak_1187422	80	.	5.76826	8.05376	4.64668	405
chr8	37488758	37489000	Micro_pvalue_1e-2_peak_1187423	43	.	3.64352	4.35885	1.54874	199
chr8	37489261	37489354	Micro_pvalue_1e-2_peak_1187424	55	.	4.37222	5.57009	2.55699	44
chr8	37496789	37497151	Micro_pvalue_1e-2_peak_1187427	96	.	6.10820	9.60739	5.98492	203
chr8	37525547	37525646	Micro_pvalue_1e-2_peak_1187442	39	.	2.75837	3.97911	1.34190	48
chr8	37532082	37532196	Micro_pvalue_1e-2_peak_1187446	72	.	4.56663	7.22716	3.94108	61
chr8	37542025	37542098	Micro_pvalue_1e-2_peak_1187452	42	.	3.32116	4.20906	1.41998	34
chr8	37542973	37543106	Micro_pvalue_1e-2_peak_1187453	38	.	3.18598	3.83903	1.31144	33
chr8	37548768	37549295	Micro_pvalue_1e-2_peak_1187454a	41	.	3.34125	4.15693	1.37706	173
chr8	37548768	37549295	Micro_pvalue_1e-2_peak_1187454b	55	.	3.97600	5.58164	2.56853	434
chr8	37552089	37552236	Micro_pvalue_1e-2_peak_1187455	48	.	3.54564	4.88211	1.98786	69
chr8	37552517	37553423	Micro_pvalue_1e-2_peak_1187456a	81	.	4.85783	8.16772	4.74720	322
chr8	37552517	37553423	Micro_pvalue_1e-2_peak_1187456b	55	.	3.82300	5.57003	2.55699	628
chr8	37552517	37553423	Micro_pvalue_1e-2_peak_1187456c	89	.	5.10921	8.92937	5.40128	741
chr8	37554226	37554639	Micro_pvalue_1e-2_peak_1187457	40	.	3.24453	4.00669	1.34190	123
chr8	37557928	37558028	Micro_pvalue_1e-2_peak_1187458	53	.	4.09612	5.32152	2.35195	51
chr8	37574517	37575323	Micro_pvalue_1e-2_peak_1187460a	115	.	7.52729	11.52394	7.64318	401
chr8	37574517	37575323	Micro_pvalue_1e-2_peak_1187460b	115	.	7.52729	11.52394	7.64318	504
chr8	37593737	37594376	Micro_pvalue_1e-2_peak_1187468	74	.	5.33049	7.47939	4.15854	298
chr8	37594591	37594678	Micro_pvalue_1e-2_peak_1187469	44	.	3.73134	4.43567	1.61622	56
chr8	37594857	37595407	Micro_pvalue_1e-2_peak_1187470	134	.	8.05845	13.43858	9.30448	305
chr8	37604975	37605094	Micro_pvalue_1e-2_peak_1187474	56	.	3.67782	5.64059	2.61239	49
chr8	37605563	37605839	Micro_pvalue_1e-2_peak_1187475	39	.	2.75837	3.97911	1.34190	156
chr8	37619591	37620599	Micro_pvalue_1e-2_peak_1187481a	54	.	4.32620	5.47526	2.48003	245
chr8	37619591	37620599	Micro_pvalue_1e-2_peak_1187481b	67	.	5.04723	6.73586	3.52291	539
chr8	37649689	37649950	Micro_pvalue_1e-2_peak_1187496	46	.	3.78444	4.66110	1.80517	95
chr8	37654393	37654721	Micro_pvalue_1e-2_peak_1187497	81	.	5.84340	8.17739	4.75475	64
chr8	37655944	37656470	Micro_pvalue_1e-2_peak_1187498a	99	.	6.74855	9.92096	6.25556	206
chr8	37655944	37656470	Micro_pvalue_1e-2_peak_1187498b	73	.	5.39884	7.32807	4.02927	420
chr8	37671772	37672076	Micro_pvalue_1e-2_peak_1187505	39	.	2.75837	3.97911	1.34190	259
chr8	37683921	37684022	Micro_pvalue_1e-2_peak_1187513	41	.	2.78099	4.11497	1.34190	49
chr8	37707231	37708026	Micro_pvalue_1e-2_peak_1187523	124	.	8.01574	12.46937	8.46396	370
chr8	37708904	37709204	Micro_pvalue_1e-2_peak_1187524	43	.	3.66300	4.39923	1.58148	268
chr8	37738308	37738878	Micro_pvalue_1e-2_peak_1187536	57	.	4.46728	5.77213	2.72484	242
chr8	37739035	37739728	Micro_pvalue_1e-2_peak_1187537	57	.	4.44313	5.71997	2.68040	604
chr8	37756697	37757393	Micro_pvalue_1e-2_peak_1187545	129	.	7.95816	12.92266	8.85983	538
chr8	37757852	37758225	Micro_pvalue_1e-2_peak_1187546a	91	.	6.22700	9.17590	5.61424	153
chr8	37757852	37758225	Micro_pvalue_1e-2_peak_1187546b	57	.	4.51009	5.79388	2.73853	326
chr8	37767692	37767896	Micro_pvalue_1e-2_peak_1187551	51	.	3.58166	5.15094	2.20887	42
chr8	37806232	37806694	Micro_pvalue_1e-2_peak_1187573	65	.	4.41930	6.53368	3.35025	161
chr8	37818493	37818578	Micro_pvalue_1e-2_peak_1187578	41	.	2.78099	4.11497	1.34190	41
chr8	37839841	37839960	Micro_pvalue_1e-2_peak_1187593	41	.	2.78099	4.11497	1.34190	58
chr8	37887945	37888419	Micro_pvalue_1e-2_peak_1187609	107	.	7.14193	10.75773	6.98130	71
chr8	37888612	37889103	Micro_pvalue_1e-2_peak_1187610	46	.	3.89560	4.66210	1.80527	286
chr8	37904840	37904970	Micro_pvalue_1e-2_peak_1187618	41	.	2.78099	4.11497	1.34190	64
chr8	37947899	37948174	Micro_pvalue_1e-2_peak_1187642	39	.	2.75837	3.97911	1.34190	237
chr8	37962627	37963471	Micro_pvalue_1e-2_peak_1187648a	120	.	7.61080	12.02811	8.08263	395
chr8	37962627	37963471	Micro_pvalue_1e-2_peak_1187648b	132	.	8.16136	13.26626	9.15535	521
chr8	37962627	37963471	Micro_pvalue_1e-2_peak_1187648c	82	.	5.82954	8.29593	4.85642	730
chr8	37978279	37978636	Micro_pvalue_1e-2_peak_1187652	58	.	3.70799	5.82249	2.74538	56
chr8	37991966	37992551	Micro_pvalue_1e-2_peak_1187659a	83	.	5.70823	8.30550	4.86313	84
chr8	37991966	37992551	Micro_pvalue_1e-2_peak_1187659b	68	.	4.92207	6.89603	3.66136	506
chr8	37998046	37998144	Micro_pvalue_1e-2_peak_1187660	38	.	2.73998	3.87719	1.32800	48
chr8	38033502	38034503	Micro_pvalue_1e-2_peak_1187680a	47	.	3.93288	4.72811	1.85992	537
chr8	38033502	38034503	Micro_pvalue_1e-2_peak_1187680b	183	.	10.69233	18.39005	13.55448	835
chr8	38033502	38034503	Micro_pvalue_1e-2_peak_1187680c	60	.	4.67789	6.01958	2.91018	956
chr8	38051673	38051786	Micro_pvalue_1e-2_peak_1187683	41	.	2.78099	4.11497	1.34190	55
chr8	38071246	38071497	Micro_pvalue_1e-2_peak_1187691	41	.	2.78099	4.11497	1.34190	196
chr8	38088792	38089685	Micro_pvalue_1e-2_peak_1187699a	78	.	5.67859	7.87088	4.48783	81
chr8	38088792	38089685	Micro_pvalue_1e-2_peak_1187699b	78	.	5.67859	7.87088	4.48783	326
chr8	38126153	38127110	Micro_pvalue_1e-2_peak_1187714a	57	.	4.52342	5.74098	2.69954	51
chr8	38126153	38127110	Micro_pvalue_1e-2_peak_1187714b	46	.	3.87722	4.62981	1.77674	183
chr8	38126153	38127110	Micro_pvalue_1e-2_peak_1187714c	93	.	6.46204	9.39162	5.80051	576
chr8	38126153	38127110	Micro_pvalue_1e-2_peak_1187714d	93	.	6.46204	9.39162	5.80051	679
chr8	38126153	38127110	Micro_pvalue_1e-2_peak_1187714e	69	.	5.19413	6.95298	3.70887	917
chr8	38160898	38161114	Micro_pvalue_1e-2_peak_1187731	76	.	5.16974	7.68256	4.32671	70
chr8	38175421	38175812	Micro_pvalue_1e-2_peak_1187736	57	.	3.70268	5.78921	2.73426	328
chr8	38187007	38187115	Micro_pvalue_1e-2_peak_1187741	41	.	2.78099	4.11497	1.34190	53
chr8	38239475	38240027	Micro_pvalue_1e-2_peak_1187762a	80	.	5.37225	8.07864	4.66715	350
chr8	38239475	38240027	Micro_pvalue_1e-2_peak_1187762b	80	.	5.37225	8.07864	4.66715	480
chr8	38240314	38240584	Micro_pvalue_1e-2_peak_1187763	43	.	3.55824	4.31331	1.51279	32
chr8	38257932	38258194	Micro_pvalue_1e-2_peak_1187770	39	.	2.75837	3.97911	1.34190	208
chr8	38261779	38262216	Micro_pvalue_1e-2_peak_1187772	41	.	2.78099	4.11497	1.34190	54
chr8	38273238	38273592	Micro_pvalue_1e-2_peak_1187784	48	.	3.51278	4.85998	1.96767	241
chr8	38299173	38299291	Micro_pvalue_1e-2_peak_1187802	42	.	3.32116	4.20906	1.41998	62
chr8	38299877	38300103	Micro_pvalue_1e-2_peak_1187803	82	.	5.67445	8.21174	4.78070	177
chr8	38326101	38326325	Micro_pvalue_1e-2_peak_1187813	144	.	8.83838	14.44705	10.18062	77
chr8	38413868	38413977	Micro_pvalue_1e-2_peak_1187853	41	.	2.78099	4.11497	1.34190	53
chr8	38453202	38453340	Micro_pvalue_1e-2_peak_1187877	41	.	2.78099	4.11497	1.34190	68
chr8	38469773	38469969	Micro_pvalue_1e-2_peak_1187883	41	.	2.78099	4.11497	1.34190	56
chr8	38490861	38490959	Micro_pvalue_1e-2_peak_1187897	39	.	2.75837	3.97911	1.34190	48
chr8	38515816	38516295	Micro_pvalue_1e-2_peak_1187908	73	.	4.59728	7.39833	4.08766	305
chr8	38523791	38524341	Micro_pvalue_1e-2_peak_1187911	70	.	4.53638	7.06887	3.80675	293
chr8	38529369	38529580	Micro_pvalue_1e-2_peak_1187912	41	.	2.78099	4.11497	1.34190	152
chr8	38530135	38530262	Micro_pvalue_1e-2_peak_1187913	41	.	2.78099	4.11497	1.34190	62
chr8	38547359	38547434	Micro_pvalue_1e-2_peak_1187922	41	.	2.78099	4.11497	1.34190	36
chr8	38562221	38562345	Micro_pvalue_1e-2_peak_1187933	38	.	2.73998	3.87719	1.32800	61
chr8	38563026	38563101	Micro_pvalue_1e-2_peak_1187934	38	.	2.73998	3.87719	1.32800	36
chr8	38571992	38572093	Micro_pvalue_1e-2_peak_1187939	50	.	3.55840	5.04815	2.12477	46
chr8	38575258	38575331	Micro_pvalue_1e-2_peak_1187941	39	.	3.24254	3.98716	1.34190	42
chr8	38578666	38579050	Micro_pvalue_1e-2_peak_1187943	42	.	3.34141	4.26972	1.47265	58
chr8	38592135	38592617	Micro_pvalue_1e-2_peak_1187951	40	.	2.77701	4.09011	1.34190	204
chr8	38614315	38614456	Micro_pvalue_1e-2_peak_1187964	58	.	3.70799	5.82249	2.74538	83
chr8	38627461	38628417	Micro_pvalue_1e-2_peak_1187970a	91	.	6.35548	9.14931	5.59137	347
chr8	38627461	38628417	Micro_pvalue_1e-2_peak_1187970b	119	.	7.76781	11.95541	8.02006	642
chr8	38644534	38645039	Micro_pvalue_1e-2_peak_1187978	182	.	9.97271	18.28000	13.46004	136
chr8	38662591	38662797	Micro_pvalue_1e-2_peak_1187982	158	.	9.06183	15.88733	11.41858	88
chr8	38662996	38663276	Micro_pvalue_1e-2_peak_1187983	85	.	5.86354	8.58133	5.10317	56
chr8	38664120	38665069	Micro_pvalue_1e-2_peak_1187984	44	.	3.71688	4.41318	1.59505	217
chr8	38672537	38672791	Micro_pvalue_1e-2_peak_1187986	41	.	2.78099	4.11497	1.34190	189
chr8	38693430	38693924	Micro_pvalue_1e-2_peak_1188000	64	.	4.39097	6.41891	3.25381	242
chr8	38708374	38708646	Micro_pvalue_1e-2_peak_1188009	46	.	3.44649	4.61288	1.76317	141
chr8	38713574	38713958	Micro_pvalue_1e-2_peak_1188010	99	.	6.56276	9.96641	6.29415	296
chr8	38722489	38722637	Micro_pvalue_1e-2_peak_1188013	44	.	3.70261	4.48264	1.65248	40
chr8	38722827	38723030	Micro_pvalue_1e-2_peak_1188014	58	.	4.49169	5.82547	2.74598	139
chr8	38728646	38728904	Micro_pvalue_1e-2_peak_1188017	47	.	3.49040	4.77340	1.89581	56
chr8	38741401	38741713	Micro_pvalue_1e-2_peak_1188024	41	.	2.78099	4.11497	1.34190	253
chr8	38757973	38758170	Micro_pvalue_1e-2_peak_1188032	46	.	3.79219	4.66975	1.81269	75
chr8	38758402	38759368	Micro_pvalue_1e-2_peak_1188033a	46	.	3.76612	4.62990	1.77674	53
chr8	38758402	38759368	Micro_pvalue_1e-2_peak_1188033b	117	.	7.03730	11.77138	7.86068	342
chr8	38758402	38759368	Micro_pvalue_1e-2_peak_1188033c	54	.	4.20797	5.49443	2.49790	621
chr8	38758402	38759368	Micro_pvalue_1e-2_peak_1188033d	45	.	3.72769	4.57120	1.72847	839
chr8	38774331	38774409	Micro_pvalue_1e-2_peak_1188042	48	.	3.51278	4.85998	1.96767	37
chr8	38782080	38782203	Micro_pvalue_1e-2_peak_1188049	41	.	2.78099	4.11497	1.34190	60
chr8	38794088	38794842	Micro_pvalue_1e-2_peak_1188057a	88	.	6.02773	8.84824	5.32874	241
chr8	38794088	38794842	Micro_pvalue_1e-2_peak_1188057b	99	.	6.54950	9.97044	6.29642	404
chr8	38796062	38796135	Micro_pvalue_1e-2_peak_1188058	45	.	3.79034	4.52778	1.69429	37
chr8	38801391	38801552	Micro_pvalue_1e-2_peak_1188059	60	.	4.28119	6.01457	2.90648	30
chr8	38808518	38809027	Micro_pvalue_1e-2_peak_1188064	65	.	4.41930	6.53368	3.35025	188
chr8	38814806	38815601	Micro_pvalue_1e-2_peak_1188065a	139	.	8.68752	13.94841	9.74815	413
chr8	38814806	38815601	Micro_pvalue_1e-2_peak_1188065b	139	.	8.68752	13.94841	9.74815	537
chr8	38823457	38824225	Micro_pvalue_1e-2_peak_1188069	52	.	3.60523	5.26053	2.29721	714
chr8	38831421	38831681	Micro_pvalue_1e-2_peak_1188076	41	.	2.78099	4.11497	1.34190	212
chr8	38844360	38844499	Micro_pvalue_1e-2_peak_1188082	38	.	2.73998	3.87719	1.32800	68
chr8	38844848	38844987	Micro_pvalue_1e-2_peak_1188083	38	.	2.73998	3.87719	1.32800	68
chr8	38853826	38854801	Micro_pvalue_1e-2_peak_1188087a	146	.	7.74656	14.60203	10.31184	266
chr8	38853826	38854801	Micro_pvalue_1e-2_peak_1188087b	113	.	6.52342	11.31812	7.46878	548
chr8	38853826	38854801	Micro_pvalue_1e-2_peak_1188087c	73	.	4.89257	7.31414	4.01723	657
chr8	38853826	38854801	Micro_pvalue_1e-2_peak_1188087d	46	.	3.64771	4.63052	1.77732	911
chr8	38855065	38855175	Micro_pvalue_1e-2_peak_1188088	61	.	4.35523	6.18722	3.05687	45
chr8	38864464	38865047	Micro_pvalue_1e-2_peak_1188090	80	.	5.76826	8.05376	4.64668	236
chr8	38874494	38874641	Micro_pvalue_1e-2_peak_1188094	41	.	2.78099	4.11497	1.34190	90
chr8	38895532	38896051	Micro_pvalue_1e-2_peak_1188104	79	.	5.70817	7.93068	4.54062	455
chr8	38899535	38899695	Micro_pvalue_1e-2_peak_1188106	43	.	3.64352	4.35885	1.54874	115
chr8	38916094	38916172	Micro_pvalue_1e-2_peak_1188115	41	.	2.78099	4.11497	1.34190	38
chr8	38946557	38946680	Micro_pvalue_1e-2_peak_1188130	41	.	2.78099	4.11497	1.34190	60
chr8	38965753	38965985	Micro_pvalue_1e-2_peak_1188139	58	.	3.70799	5.82249	2.74538	57
chr8	38991783	38992344	Micro_pvalue_1e-2_peak_1188154	41	.	2.78099	4.11497	1.34190	205
chr8	39036400	39036600	Micro_pvalue_1e-2_peak_1188176	39	.	2.75837	3.97911	1.34190	66
chr8	39038272	39038537	Micro_pvalue_1e-2_peak_1188178	39	.	2.75837	3.97911	1.34190	55
chr8	39113908	39113991	Micro_pvalue_1e-2_peak_1188230	41	.	2.78099	4.11497	1.34190	40
chr8	39167695	39168014	Micro_pvalue_1e-2_peak_1188257	41	.	2.78099	4.11497	1.34190	247
chr8	39177783	39177875	Micro_pvalue_1e-2_peak_1188262	41	.	2.78099	4.11497	1.34190	45
chr8	39231826	39232047	Micro_pvalue_1e-2_peak_1188298	40	.	2.77701	4.09011	1.34190	167
chr8	39380335	39380523	Micro_pvalue_1e-2_peak_1188353	41	.	2.78099	4.11497	1.34190	60
chr8	39398388	39398653	Micro_pvalue_1e-2_peak_1188365	38	.	2.73998	3.87719	1.32800	55
chr8	39435580	39435703	Micro_pvalue_1e-2_peak_1188400	38	.	2.73998	3.87719	1.32800	60
chr8	39462890	39462967	Micro_pvalue_1e-2_peak_1188425	38	.	2.73998	3.87719	1.32800	37
chr8	39545813	39546014	Micro_pvalue_1e-2_peak_1188493	39	.	2.75837	3.97911	1.34190	44
chr8	39622969	39623067	Micro_pvalue_1e-2_peak_1188543	41	.	2.78099	4.11497	1.34190	48
chr8	39637530	39637628	Micro_pvalue_1e-2_peak_1188549	41	.	2.78099	4.11497	1.34190	48
chr8	39642841	39643191	Micro_pvalue_1e-2_peak_1188552	41	.	2.78099	4.11497	1.34190	59
chr8	39657942	39658086	Micro_pvalue_1e-2_peak_1188561	41	.	2.78099	4.11497	1.34190	71
chr8	39664428	39664520	Micro_pvalue_1e-2_peak_1188562	41	.	2.78099	4.11497	1.34190	45
chr8	39667247	39667332	Micro_pvalue_1e-2_peak_1188564	41	.	2.78099	4.11497	1.34190	41
chr8	39705931	39706742	Micro_pvalue_1e-2_peak_1188586a	78	.	5.67859	7.87088	4.48783	242
chr8	39705931	39706742	Micro_pvalue_1e-2_peak_1188586b	106	.	7.09824	10.60580	6.84821	560
chr8	39742081	39742158	Micro_pvalue_1e-2_peak_1188614	41	.	2.78099	4.11497	1.34190	37
chr8	39749530	39749920	Micro_pvalue_1e-2_peak_1188620	65	.	4.41930	6.53368	3.35025	254
chr8	39770504	39770853	Micro_pvalue_1e-2_peak_1188627	78	.	5.54324	7.86473	4.48398	65
chr8	39797274	39797793	Micro_pvalue_1e-2_peak_1188640a	117	.	7.61083	11.77975	7.86683	384
chr8	39797274	39797793	Micro_pvalue_1e-2_peak_1188640b	145	.	8.87930	14.52058	10.24307	463
chr8	39808941	39810150	Micro_pvalue_1e-2_peak_1188643	57	.	4.51009	5.79388	2.73853	639
chr8	39853373	39853519	Micro_pvalue_1e-2_peak_1188672	51	.	3.58166	5.15094	2.20887	92
chr8	39860199	39860323	Micro_pvalue_1e-2_peak_1188679	38	.	2.73998	3.87719	1.32800	61
chr8	39866493	39867318	Micro_pvalue_1e-2_peak_1188683	47	.	3.49040	4.77340	1.89581	491
chr8	39879818	39879921	Micro_pvalue_1e-2_peak_1188691	40	.	2.77701	4.09011	1.34190	50
chr8	39881072	39881202	Micro_pvalue_1e-2_peak_1188693	38	.	2.73998	3.87719	1.32800	64
chr8	39898574	39898684	Micro_pvalue_1e-2_peak_1188708	41	.	2.78099	4.11497	1.34190	54
chr8	39911811	39911999	Micro_pvalue_1e-2_peak_1188715	41	.	2.78099	4.11497	1.34190	135
chr8	39942322	39942464	Micro_pvalue_1e-2_peak_1188736	41	.	2.78099	4.11497	1.34190	70
chr8	39975608	39975740	Micro_pvalue_1e-2_peak_1188749	41	.	2.78099	4.11497	1.34190	54
chr8	39978615	39978690	Micro_pvalue_1e-2_peak_1188752	41	.	2.78099	4.11497	1.34190	36
chr8	39990989	39991075	Micro_pvalue_1e-2_peak_1188757	41	.	2.78099	4.11497	1.34190	42
chr8	40022329	40022585	Micro_pvalue_1e-2_peak_1188775	40	.	2.77701	4.09011	1.34190	194
chr8	40031709	40031848	Micro_pvalue_1e-2_peak_1188781	41	.	2.78099	4.11497	1.34190	68
chr8	40036676	40036793	Micro_pvalue_1e-2_peak_1188784	41	.	2.78099	4.11497	1.34190	57
chr8	40057283	40057537	Micro_pvalue_1e-2_peak_1188800	51	.	3.58166	5.15094	2.20887	46
chr8	40059362	40059541	Micro_pvalue_1e-2_peak_1188803	51	.	3.58166	5.15094	2.20887	129
chr8	40076273	40076349	Micro_pvalue_1e-2_peak_1188813	41	.	2.78099	4.11497	1.34190	37
chr8	40081949	40082194	Micro_pvalue_1e-2_peak_1188817	41	.	2.78099	4.11497	1.34190	175
chr8	40102555	40103030	Micro_pvalue_1e-2_peak_1188829	41	.	2.78099	4.11497	1.34190	41
chr8	40120016	40120155	Micro_pvalue_1e-2_peak_1188845	40	.	2.77701	4.09011	1.34190	68
chr8	40151559	40151634	Micro_pvalue_1e-2_peak_1188863	41	.	2.78099	4.11497	1.34190	36
chr8	40167927	40168364	Micro_pvalue_1e-2_peak_1188871	41	.	2.78099	4.11497	1.34190	399
chr8	40264892	40265076	Micro_pvalue_1e-2_peak_1188925	41	.	2.78099	4.11497	1.34190	59
chr8	40321557	40321684	Micro_pvalue_1e-2_peak_1188959	39	.	2.75837	3.97911	1.34190	46
chr8	40322014	40322134	Micro_pvalue_1e-2_peak_1188960	40	.	2.77701	4.09011	1.34190	59
chr8	40327734	40327843	Micro_pvalue_1e-2_peak_1188964	41	.	2.78099	4.11497	1.34190	53
chr8	40331505	40331593	Micro_pvalue_1e-2_peak_1188965	41	.	2.78099	4.11497	1.34190	43
chr8	40340068	40340178	Micro_pvalue_1e-2_peak_1188973	40	.	2.77701	4.09011	1.34190	54
chr8	40366107	40366181	Micro_pvalue_1e-2_peak_1188998	38	.	2.73998	3.87719	1.32800	36
chr8	40378007	40378335	Micro_pvalue_1e-2_peak_1189013	38	.	2.73998	3.87719	1.32800	62
chr8	40406894	40407156	Micro_pvalue_1e-2_peak_1189033	41	.	2.78099	4.11497	1.34190	51
chr8	40457353	40457730	Micro_pvalue_1e-2_peak_1189061	38	.	2.73998	3.87719	1.32800	333
chr8	40480416	40480500	Micro_pvalue_1e-2_peak_1189076	41	.	2.78099	4.11497	1.34190	41
chr8	40529754	40529877	Micro_pvalue_1e-2_peak_1189107	41	.	2.78099	4.11497	1.34190	60
chr8	40546634	40547372	Micro_pvalue_1e-2_peak_1189116	39	.	2.75837	3.97911	1.34190	261
chr8	40566978	40567056	Micro_pvalue_1e-2_peak_1189128	41	.	2.78099	4.11497	1.34190	38
chr8	40638610	40638686	Micro_pvalue_1e-2_peak_1189158	39	.	2.75837	3.97911	1.34190	37
chr8	40639316	40639390	Micro_pvalue_1e-2_peak_1189160	39	.	2.75837	3.97911	1.34190	36
chr8	40660842	40660976	Micro_pvalue_1e-2_peak_1189169	41	.	2.78099	4.11497	1.34190	66
chr8	40662438	40662523	Micro_pvalue_1e-2_peak_1189170	41	.	2.78099	4.11497	1.34190	41
chr8	40680449	40680758	Micro_pvalue_1e-2_peak_1189177	41	.	2.78099	4.11497	1.34190	64
chr8	40712750	40712914	Micro_pvalue_1e-2_peak_1189191	41	.	2.78099	4.11497	1.34190	110
chr8	40720881	40720964	Micro_pvalue_1e-2_peak_1189192	41	.	2.78099	4.11497	1.34190	40
chr8	40726332	40726443	Micro_pvalue_1e-2_peak_1189195	41	.	2.78099	4.11497	1.34190	54
chr8	40755396	40755498	Micro_pvalue_1e-2_peak_1189210	58	.	3.70799	5.82249	2.74538	51
chr8	40777158	40777500	Micro_pvalue_1e-2_peak_1189218	40	.	2.77701	4.09011	1.34190	193
chr8	40828229	40828346	Micro_pvalue_1e-2_peak_1189250	41	.	2.78099	4.11497	1.34190	57
chr8	40851459	40851569	Micro_pvalue_1e-2_peak_1189264	41	.	2.78099	4.11497	1.34190	54
chr8	40887906	40888179	Micro_pvalue_1e-2_peak_1189276	41	.	2.78099	4.11497	1.34190	60
chr8	40936764	40936849	Micro_pvalue_1e-2_peak_1189300	41	.	2.78099	4.11497	1.34190	41
chr8	40946731	40946845	Micro_pvalue_1e-2_peak_1189303	41	.	2.78099	4.11497	1.34190	56
chr8	40980223	40980364	Micro_pvalue_1e-2_peak_1189320	41	.	2.78099	4.11497	1.34190	69
chr8	40990755	40990895	Micro_pvalue_1e-2_peak_1189324	41	.	2.78099	4.11497	1.34190	69
chr8	41019531	41019625	Micro_pvalue_1e-2_peak_1189338	41	.	2.78099	4.11497	1.34190	46
chr8	41048004	41048084	Micro_pvalue_1e-2_peak_1189348	41	.	2.78099	4.11497	1.34190	39
chr8	41055490	41055603	Micro_pvalue_1e-2_peak_1189356	38	.	2.73998	3.87719	1.32800	55
chr8	41072115	41072248	Micro_pvalue_1e-2_peak_1189369	41	.	2.78099	4.11497	1.34190	65
chr8	41093451	41093694	Micro_pvalue_1e-2_peak_1189382	41	.	2.78099	4.11497	1.34190	179
chr8	41105012	41105129	Micro_pvalue_1e-2_peak_1189386	41	.	2.78099	4.11497	1.34190	57
chr8	41121375	41121785	Micro_pvalue_1e-2_peak_1189395	40	.	3.26184	4.03980	1.34190	358
chr8	41121939	41122193	Micro_pvalue_1e-2_peak_1189396	129	.	8.10636	12.96718	8.89637	59
chr8	41144014	41144154	Micro_pvalue_1e-2_peak_1189401	41	.	2.78099	4.11497	1.34190	69
chr8	41149732	41150009	Micro_pvalue_1e-2_peak_1189406	41	.	2.78099	4.11497	1.34190	68
chr8	41167030	41167239	Micro_pvalue_1e-2_peak_1189411	95	.	5.56198	9.50906	5.89982	50
chr8	41284806	41284901	Micro_pvalue_1e-2_peak_1189458	41	.	2.78099	4.11497	1.34190	46
chr8	41347792	41348269	Micro_pvalue_1e-2_peak_1189471a	157	.	9.54198	15.75656	11.30615	105
chr8	41347792	41348269	Micro_pvalue_1e-2_peak_1189471b	128	.	8.17884	12.83335	8.78187	290
chr8	41386476	41387049	Micro_pvalue_1e-2_peak_1189486	139	.	8.74444	13.97872	9.77281	212
chr8	41402351	41402556	Micro_pvalue_1e-2_peak_1189496	47	.	3.49040	4.77340	1.89581	66
chr8	41424385	41424507	Micro_pvalue_1e-2_peak_1189503	41	.	2.78099	4.11497	1.34190	60
chr8	41435434	41436221	Micro_pvalue_1e-2_peak_1189509a	128	.	8.09515	12.86705	8.80904	138
chr8	41435434	41436221	Micro_pvalue_1e-2_peak_1189509b	115	.	7.47245	11.53401	7.65207	232
chr8	41435434	41436221	Micro_pvalue_1e-2_peak_1189509c	89	.	6.22704	8.97441	5.43978	344
chr8	41435434	41436221	Micro_pvalue_1e-2_peak_1189509d	102	.	6.88102	10.29049	6.57614	590
chr8	41447833	41448312	Micro_pvalue_1e-2_peak_1189515	41	.	2.78099	4.11497	1.34190	212
chr8	41470373	41470665	Micro_pvalue_1e-2_peak_1189525	75	.	4.62834	7.58464	4.24652	105
chr8	41478581	41478820	Micro_pvalue_1e-2_peak_1189531	40	.	2.77701	4.09011	1.34190	169
chr8	41479907	41479986	Micro_pvalue_1e-2_peak_1189533	41	.	2.78099	4.11497	1.34190	38
chr8	41508916	41509316	Micro_pvalue_1e-2_peak_1189542	74	.	5.43150	7.45768	4.14073	247
chr8	41511314	41511788	Micro_pvalue_1e-2_peak_1189543	53	.	4.30028	5.35518	2.38182	424
chr8	41518017	41518293	Micro_pvalue_1e-2_peak_1189546	40	.	3.54296	4.06755	1.34190	51
chr8	41518775	41519365	Micro_pvalue_1e-2_peak_1189547	43	.	3.71932	4.35869	1.54874	77
chr8	41556734	41557018	Micro_pvalue_1e-2_peak_1189565	52	.	3.60523	5.26053	2.29721	70
chr8	41573653	41574185	Micro_pvalue_1e-2_peak_1189576	53	.	3.62911	5.37785	2.39720	68
chr8	41649764	41650157	Micro_pvalue_1e-2_peak_1189608	41	.	2.78099	4.11497	1.34190	139
chr8	41680321	41680584	Micro_pvalue_1e-2_peak_1189615	41	.	2.78099	4.11497	1.34190	61
chr8	41685615	41686630	Micro_pvalue_1e-2_peak_1189616	137	.	8.56231	13.71613	9.54210	212
chr8	41693351	41694420	Micro_pvalue_1e-2_peak_1189618	47	.	3.49040	4.77340	1.89581	376
chr8	41702277	41702574	Micro_pvalue_1e-2_peak_1189621	41	.	2.78099	4.11497	1.34190	250
chr8	41740109	41740328	Micro_pvalue_1e-2_peak_1189638	41	.	2.78099	4.11497	1.34190	45
chr8	41756440	41756578	Micro_pvalue_1e-2_peak_1189647	39	.	2.75837	3.97911	1.34190	68
chr8	41787092	41787365	Micro_pvalue_1e-2_peak_1189658	84	.	5.74241	8.40242	4.94462	55
chr8	41787770	41787886	Micro_pvalue_1e-2_peak_1189659	53	.	4.07731	5.38744	2.40187	72
chr8	41796948	41797021	Micro_pvalue_1e-2_peak_1189662	43	.	3.38266	4.39837	1.58148	62
chr8	41798440	41798604	Micro_pvalue_1e-2_peak_1189663	46	.	3.44649	4.61288	1.76317	112
chr8	41798840	41798933	Micro_pvalue_1e-2_peak_1189664	46	.	3.44649	4.61288	1.76317	52
chr8	41819075	41819174	Micro_pvalue_1e-2_peak_1189675	39	.	2.75837	3.97911	1.34190	48
chr8	41819418	41819712	Micro_pvalue_1e-2_peak_1189676	56	.	3.67782	5.64059	2.61239	62
chr8	41844770	41845076	Micro_pvalue_1e-2_peak_1189685	78	.	5.20246	7.80107	4.42750	226
chr8	41845473	41845546	Micro_pvalue_1e-2_peak_1189686	45	.	3.42495	4.53818	1.69895	41
chr8	41852769	41853180	Micro_pvalue_1e-2_peak_1189689	73	.	4.59728	7.39833	4.08766	204
chr8	41861439	41861528	Micro_pvalue_1e-2_peak_1189692	41	.	2.78099	4.11497	1.34190	43
chr8	41872760	41872923	Micro_pvalue_1e-2_peak_1189698	58	.	4.22833	5.83877	2.75545	69
chr8	41891158	41891391	Micro_pvalue_1e-2_peak_1189705	39	.	2.75837	3.97911	1.34190	41
chr8	41891753	41892019	Micro_pvalue_1e-2_peak_1189706	38	.	2.73998	3.87719	1.32800	44
chr8	41895424	41895500	Micro_pvalue_1e-2_peak_1189709	39	.	2.75837	3.97911	1.34190	37
chr8	41909330	41910206	Micro_pvalue_1e-2_peak_1189714a	64	.	4.91461	6.46443	3.29321	206
chr8	41909330	41910206	Micro_pvalue_1e-2_peak_1189714b	88	.	6.14326	8.82881	5.31540	367
chr8	41909330	41910206	Micro_pvalue_1e-2_peak_1189714c	88	.	6.14326	8.82881	5.31540	538
chr8	41909330	41910206	Micro_pvalue_1e-2_peak_1189714d	53	.	4.30028	5.35518	2.38182	706
chr8	41976135	41976276	Micro_pvalue_1e-2_peak_1189724	76	.	4.63499	7.62635	4.28009	56
chr8	41997664	41998502	Micro_pvalue_1e-2_peak_1189728a	112	.	7.38701	11.21218	7.37552	321
chr8	41997664	41998502	Micro_pvalue_1e-2_peak_1189728b	72	.	5.37237	7.27863	3.98293	776
chr8	42010025	42010915	Micro_pvalue_1e-2_peak_1189730a	51	.	4.18760	5.16664	2.22359	51
chr8	42010025	42010915	Micro_pvalue_1e-2_peak_1189730b	123	.	7.77698	12.31224	8.32832	310
chr8	42010025	42010915	Micro_pvalue_1e-2_peak_1189730c	136	.	8.37521	13.63270	9.47237	458
chr8	42029323	42029426	Micro_pvalue_1e-2_peak_1189733	39	.	3.22347	3.93622	1.34190	52
chr8	42032975	42033098	Micro_pvalue_1e-2_peak_1189735	47	.	3.93288	4.72811	1.85992	45
chr8	42037237	42037591	Micro_pvalue_1e-2_peak_1189737	49	.	4.08068	4.99105	2.07902	315
chr8	42040426	42040720	Micro_pvalue_1e-2_peak_1189738	83	.	5.92768	8.33063	4.88426	132
chr8	42054802	42054895	Micro_pvalue_1e-2_peak_1189744	41	.	2.78099	4.11497	1.34190	45
chr8	42064568	42064682	Micro_pvalue_1e-2_peak_1189747	38	.	2.73998	3.87719	1.32800	56
chr8	42103959	42104129	Micro_pvalue_1e-2_peak_1189770	40	.	2.77701	4.09011	1.34190	53
chr8	42107190	42107265	Micro_pvalue_1e-2_peak_1189773	39	.	2.75837	3.97911	1.34190	36
chr8	42123076	42123578	Micro_pvalue_1e-2_peak_1189777a	78	.	5.67859	7.87088	4.48783	71
chr8	42123076	42123578	Micro_pvalue_1e-2_peak_1189777b	117	.	7.64951	11.71906	7.81120	373
chr8	42128453	42128939	Micro_pvalue_1e-2_peak_1189779	98	.	6.70092	9.87487	6.21395	410
chr8	42142157	42142403	Micro_pvalue_1e-2_peak_1189788	65	.	4.41930	6.53368	3.35025	64
chr8	42149892	42150953	Micro_pvalue_1e-2_peak_1189793	68	.	5.10093	6.84728	3.61752	844
chr8	42163313	42163724	Micro_pvalue_1e-2_peak_1189797	75	.	5.13743	7.56943	4.23525	251
chr8	42188825	42189426	Micro_pvalue_1e-2_peak_1189807	78	.	5.20246	7.80107	4.42750	212
chr8	42195579	42196526	Micro_pvalue_1e-2_peak_1189808	74	.	5.38752	7.48318	4.15863	414
chr8	42203978	42204616	Micro_pvalue_1e-2_peak_1189812	57	.	3.70268	5.78921	2.73426	472
chr8	42213261	42213672	Micro_pvalue_1e-2_peak_1189815	108	.	6.39328	10.89761	7.10131	43
chr8	42248951	42249555	Micro_pvalue_1e-2_peak_1189822	72	.	5.04286	7.25809	3.96696	523
chr8	42249822	42249895	Micro_pvalue_1e-2_peak_1189823	43	.	3.36191	4.33276	1.52534	35
chr8	42270313	42270661	Micro_pvalue_1e-2_peak_1189828	41	.	2.78099	4.11497	1.34190	235
chr8	42317518	42317796	Micro_pvalue_1e-2_peak_1189842	39	.	2.75837	3.97911	1.34190	56
chr8	42318200	42318331	Micro_pvalue_1e-2_peak_1189843	39	.	2.75837	3.97911	1.34190	64
chr8	42396284	42397250	Micro_pvalue_1e-2_peak_1189868	74	.	5.38752	7.48318	4.15863	542
chr8	42410206	42410642	Micro_pvalue_1e-2_peak_1189871	52	.	3.60523	5.26053	2.29721	276
chr8	42436779	42436853	Micro_pvalue_1e-2_peak_1189881	41	.	2.78099	4.11497	1.34190	36
chr8	42448958	42449063	Micro_pvalue_1e-2_peak_1189888	41	.	2.78099	4.11497	1.34190	51
chr8	42476032	42476110	Micro_pvalue_1e-2_peak_1189899	41	.	2.78099	4.11497	1.34190	38
chr8	42544985	42545100	Micro_pvalue_1e-2_peak_1189919	41	.	2.78099	4.11497	1.34190	56
chr8	42645346	42645608	Micro_pvalue_1e-2_peak_1189951	58	.	3.70799	5.82249	2.74538	60
chr8	42651891	42652188	Micro_pvalue_1e-2_peak_1189953	41	.	2.78099	4.11497	1.34190	237
chr8	42658304	42658949	Micro_pvalue_1e-2_peak_1189954	72	.	4.56663	7.22716	3.94108	399
chr8	42659294	42659421	Micro_pvalue_1e-2_peak_1189955	38	.	2.73998	3.87719	1.32800	62
chr8	42678261	42678419	Micro_pvalue_1e-2_peak_1189964	108	.	6.39328	10.89761	7.10131	107
chr8	42697972	42698747	Micro_pvalue_1e-2_peak_1189972a	90	.	6.32289	9.08417	5.53195	136
chr8	42697972	42698747	Micro_pvalue_1e-2_peak_1189972b	76	.	5.59167	7.69798	4.33963	620
chr8	42751455	42751732	Micro_pvalue_1e-2_peak_1189990	54	.	4.37883	5.48897	2.49264	211
chr8	42751934	42752188	Micro_pvalue_1e-2_peak_1189991a	66	.	5.00438	6.61872	3.42598	97
chr8	42751934	42752188	Micro_pvalue_1e-2_peak_1189991b	77	.	5.62993	7.79885	4.42750	207
chr8	42753325	42753642	Micro_pvalue_1e-2_peak_1189993	44	.	3.75328	4.41611	1.59715	50
chr8	42786435	42786527	Micro_pvalue_1e-2_peak_1190002	41	.	2.78099	4.11497	1.34190	45
chr8	42810385	42810504	Micro_pvalue_1e-2_peak_1190010	41	.	2.78099	4.11497	1.34190	58
chr8	42832973	42833064	Micro_pvalue_1e-2_peak_1190024	41	.	2.78099	4.11497	1.34190	44
chr8	42910884	42911857	Micro_pvalue_1e-2_peak_1190056a	120	.	7.75444	12.03888	8.08966	323
chr8	42910884	42911857	Micro_pvalue_1e-2_peak_1190056b	93	.	6.46204	9.39162	5.80051	539
chr8	42948395	42949196	Micro_pvalue_1e-2_peak_1190065a	68	.	5.12131	6.82331	3.59627	217
chr8	42948395	42949196	Micro_pvalue_1e-2_peak_1190065b	56	.	4.48115	5.66648	2.63629	336
chr8	42948395	42949196	Micro_pvalue_1e-2_peak_1190065c	79	.	5.73468	7.98297	4.58593	518
chr8	42948395	42949196	Micro_pvalue_1e-2_peak_1190065d	67	.	5.07389	6.73982	3.52581	749
chr8	42958446	42959059	Micro_pvalue_1e-2_peak_1190066a	80	.	5.76148	8.03057	4.62821	196
chr8	42958446	42959059	Micro_pvalue_1e-2_peak_1190066b	56	.	4.48115	5.66648	2.63629	318
chr8	42964750	42964858	Micro_pvalue_1e-2_peak_1190067	41	.	2.78099	4.11497	1.34190	53
chr8	42995165	42996566	Micro_pvalue_1e-2_peak_1190082a	184	.	10.08867	18.47308	13.62546	362
chr8	42995165	42996566	Micro_pvalue_1e-2_peak_1190082b	52	.	4.19903	5.29917	2.33302	780
chr8	43018239	43018928	Micro_pvalue_1e-2_peak_1190094	70	.	4.53638	7.06887	3.80675	314
chr8	43058078	43058201	Micro_pvalue_1e-2_peak_1190105	40	.	2.77701	4.09011	1.34190	60
chr8	43092806	43093344	Micro_pvalue_1e-2_peak_1190114a	329	.	13.10027	32.90908	25.95643	155
chr8	43092806	43093344	Micro_pvalue_1e-2_peak_1190114b	104	.	5.98870	10.43142	6.69902	364
chr8	43094316	43094480	Micro_pvalue_1e-2_peak_1190115	41	.	3.36864	4.19939	1.41591	131
chr8	43094694	43094882	Micro_pvalue_1e-2_peak_1190116	66	.	4.49152	6.66932	3.46581	38
chr8	43095047	43095392	Micro_pvalue_1e-2_peak_1190117a	49	.	3.74294	4.98370	2.07233	38
chr8	43095047	43095392	Micro_pvalue_1e-2_peak_1190117b	191	.	8.98304	19.13294	14.17987	216
chr8	43095925	43096164	Micro_pvalue_1e-2_peak_1190118	146	.	7.48587	14.61309	10.32063	52
chr8	43096763	43096980	Micro_pvalue_1e-2_peak_1190119	41	.	3.36864	4.19939	1.41591	35
chr8	43107441	43107575	Micro_pvalue_1e-2_peak_1190124	41	.	2.78099	4.11497	1.34190	66
chr8	43130794	43132002	Micro_pvalue_1e-2_peak_1190128	39	.	2.75837	3.97911	1.34190	514
chr8	43400164	43400259	Micro_pvalue_1e-2_peak_1190206	38	.	2.73998	3.87719	1.32800	46
chr8	43422467	43422759	Micro_pvalue_1e-2_peak_1190226	39	.	2.75837	3.97911	1.34190	71
chr8	43438173	43438305	Micro_pvalue_1e-2_peak_1190233	41	.	2.78099	4.11497	1.34190	65
chr8	43470606	43470694	Micro_pvalue_1e-2_peak_1190240	41	.	2.78099	4.11497	1.34190	43
chr8	43708125	43708210	Micro_pvalue_1e-2_peak_1190319	41	.	2.78099	4.11497	1.34190	41
chr8	43761961	43762037	Micro_pvalue_1e-2_peak_1190336	41	.	2.78099	4.11497	1.34190	37
chr8	43764214	43764466	Micro_pvalue_1e-2_peak_1190337	39	.	2.75837	3.97911	1.34190	37
chr8	43768320	43768702	Micro_pvalue_1e-2_peak_1190339	55	.	3.65330	5.50407	2.50095	133
chr8	43782677	43782753	Micro_pvalue_1e-2_peak_1190344	41	.	2.78099	4.11497	1.34190	37
chr8	43784167	43784282	Micro_pvalue_1e-2_peak_1190345	41	.	2.78099	4.11497	1.34190	56
chr8	43785659	43785737	Micro_pvalue_1e-2_peak_1190346	41	.	2.78099	4.11497	1.34190	38
chr8	43793401	43793483	Micro_pvalue_1e-2_peak_1190350	52	.	3.60523	5.26053	2.29721	41
chr8	43794495	43794835	Micro_pvalue_1e-2_peak_1190353	67	.	4.47708	6.78418	3.56434	191
chr8	43822104	43822189	Micro_pvalue_1e-2_peak_1190360	51	.	3.58166	5.15094	2.20887	43
chr8	43824269	43824505	Micro_pvalue_1e-2_peak_1190363	51	.	3.58166	5.15094	2.20887	171
chr8	43831592	43831678	Micro_pvalue_1e-2_peak_1190365	41	.	2.78099	4.11497	1.34190	42
chr8	46840918	46841029	Micro_pvalue_1e-2_peak_1190369	41	.	2.78099	4.11497	1.34190	54
chr8	46845020	46845109	Micro_pvalue_1e-2_peak_1190370	41	.	2.78099	4.11497	1.34190	43
chr8	46845428	46845527	Micro_pvalue_1e-2_peak_1190371	76	.	4.63499	7.62635	4.28009	45
chr8	46852173	46852587	Micro_pvalue_1e-2_peak_1190373	99	.	6.18703	9.92215	6.25556	364
chr8	46861489	46861660	Micro_pvalue_1e-2_peak_1190380	56	.	3.67782	5.64059	2.61239	123
chr8	46868466	46868652	Micro_pvalue_1e-2_peak_1190384	40	.	2.77701	4.09011	1.34190	148
chr8	46897121	46897257	Micro_pvalue_1e-2_peak_1190402	39	.	2.75837	3.97911	1.34190	67
chr8	46898634	46898708	Micro_pvalue_1e-2_peak_1190404	39	.	2.75837	3.97911	1.34190	36
chr8	46902153	46902247	Micro_pvalue_1e-2_peak_1190406	38	.	2.73998	3.87719	1.32800	46
chr8	46905140	46905255	Micro_pvalue_1e-2_peak_1190408	41	.	2.78099	4.11497	1.34190	56
chr8	46924891	46924983	Micro_pvalue_1e-2_peak_1190418	41	.	2.78099	4.11497	1.34190	45
chr8	46936765	46936846	Micro_pvalue_1e-2_peak_1190424	51	.	3.98248	5.13441	2.19954	45
chr8	46941390	46941465	Micro_pvalue_1e-2_peak_1190425	54	.	4.10172	5.45601	2.46250	49
chr8	47038990	47039063	Micro_pvalue_1e-2_peak_1190496	46	.	3.46831	4.69117	1.82806	38
chr8	47062009	47062153	Micro_pvalue_1e-2_peak_1190518	38	.	2.73998	3.87719	1.32800	71
chr8	47109476	47109555	Micro_pvalue_1e-2_peak_1190549	39	.	2.75837	3.97911	1.34190	38
chr8	47117051	47117165	Micro_pvalue_1e-2_peak_1190557	56	.	3.67782	5.64059	2.61239	57
chr8	47155823	47156073	Micro_pvalue_1e-2_peak_1190596	38	.	2.73998	3.87719	1.32800	71
chr8	47173360	47173470	Micro_pvalue_1e-2_peak_1190609	40	.	2.77701	4.09011	1.34190	54
chr8	47176381	47176461	Micro_pvalue_1e-2_peak_1190610	41	.	2.78099	4.11497	1.34190	39
chr8	47275753	47275838	Micro_pvalue_1e-2_peak_1190658	41	.	2.78099	4.11497	1.34190	41
chr8	47279007	47279092	Micro_pvalue_1e-2_peak_1190661	41	.	2.78099	4.11497	1.34190	41
chr8	47301245	47301352	Micro_pvalue_1e-2_peak_1190673	62	.	4.33539	6.20685	3.07126	59
chr8	47340041	47340367	Micro_pvalue_1e-2_peak_1190709	67	.	4.47708	6.78418	3.56434	60
chr8	47378359	47378494	Micro_pvalue_1e-2_peak_1190736	41	.	2.78099	4.11497	1.34190	66
chr8	47457321	47457647	Micro_pvalue_1e-2_peak_1190771	41	.	2.78099	4.11497	1.34190	267
chr8	47475828	47475915	Micro_pvalue_1e-2_peak_1190779	39	.	2.75837	3.97911	1.34190	42
chr8	47477709	47477841	Micro_pvalue_1e-2_peak_1190780	57	.	3.70268	5.78921	2.73426	60
chr8	47495838	47496155	Micro_pvalue_1e-2_peak_1190795	41	.	2.78099	4.11497	1.34190	252
chr8	47501547	47501678	Micro_pvalue_1e-2_peak_1190799	41	.	2.78099	4.11497	1.34190	64
chr8	47511298	47511440	Micro_pvalue_1e-2_peak_1190809	41	.	2.78099	4.11497	1.34190	85
chr8	47520261	47520358	Micro_pvalue_1e-2_peak_1190814	41	.	2.78099	4.11497	1.34190	47
chr8	47525443	47525638	Micro_pvalue_1e-2_peak_1190816	41	.	2.78099	4.11497	1.34190	25
chr8	47586605	47586738	Micro_pvalue_1e-2_peak_1190870	41	.	2.78099	4.11497	1.34190	65
chr8	47594534	47594665	Micro_pvalue_1e-2_peak_1190877	41	.	2.78099	4.11497	1.34190	64
chr8	47625855	47625971	Micro_pvalue_1e-2_peak_1190898	41	.	2.78099	4.11497	1.34190	57
chr8	47659623	47659705	Micro_pvalue_1e-2_peak_1190921	40	.	2.77701	4.09011	1.34190	40
chr8	47707396	47707596	Micro_pvalue_1e-2_peak_1190948	41	.	2.78099	4.11497	1.34190	69
chr8	47760412	47760543	Micro_pvalue_1e-2_peak_1190976	41	.	2.78099	4.11497	1.34190	64
chr8	47765426	47765541	Micro_pvalue_1e-2_peak_1190980	41	.	2.78099	4.11497	1.34190	56
chr8	47774011	47774337	Micro_pvalue_1e-2_peak_1190985	40	.	2.77701	4.09011	1.34190	268
chr8	47822590	47822859	Micro_pvalue_1e-2_peak_1191014	41	.	2.78099	4.11497	1.34190	220
chr8	47829462	47829587	Micro_pvalue_1e-2_peak_1191017	46	.	3.44649	4.61288	1.76317	41
chr8	47840888	47840965	Micro_pvalue_1e-2_peak_1191025	41	.	2.78099	4.11497	1.34190	37
chr8	47845007	47845190	Micro_pvalue_1e-2_peak_1191027	39	.	2.75837	3.97911	1.34190	144
chr8	47868302	47868601	Micro_pvalue_1e-2_peak_1191041	52	.	3.60523	5.26053	2.29721	52
chr8	47909008	47909298	Micro_pvalue_1e-2_peak_1191054	41	.	2.78099	4.11497	1.34190	63
chr8	47924746	47924978	Micro_pvalue_1e-2_peak_1191065	41	.	2.78099	4.11497	1.34190	103
chr8	47979268	47979500	Micro_pvalue_1e-2_peak_1191080	58	.	3.70799	5.82249	2.74538	65
chr8	47987411	47987727	Micro_pvalue_1e-2_peak_1191084	41	.	2.78099	4.11497	1.34190	72
chr8	48045860	48045974	Micro_pvalue_1e-2_peak_1191104	41	.	2.78099	4.11497	1.34190	56
chr8	48049714	48049826	Micro_pvalue_1e-2_peak_1191107	41	.	2.78099	4.11497	1.34190	55
chr8	48108918	48109054	Micro_pvalue_1e-2_peak_1191140	40	.	2.77701	4.09011	1.34190	67
chr8	48114705	48115155	Micro_pvalue_1e-2_peak_1191146	49	.	3.53544	4.95138	2.04458	333
chr8	48141077	48141152	Micro_pvalue_1e-2_peak_1191158	41	.	2.78099	4.11497	1.34190	36
chr8	48173267	48173685	Micro_pvalue_1e-2_peak_1191167	141	.	8.83848	14.18136	9.94940	193
chr8	48173922	48174189	Micro_pvalue_1e-2_peak_1191168	44	.	3.68270	4.44048	1.61902	44
chr8	48273175	48273386	Micro_pvalue_1e-2_peak_1191211	41	.	2.78099	4.11497	1.34190	39
chr8	48281966	48282488	Micro_pvalue_1e-2_peak_1191218	72	.	4.56663	7.22716	3.94108	120
chr8	48325726	48326020	Micro_pvalue_1e-2_peak_1191245	58	.	3.70799	5.82249	2.74538	57
chr8	48341338	48341515	Micro_pvalue_1e-2_peak_1191248	76	.	4.63499	7.62635	4.28009	61
chr8	48350791	48351243	Micro_pvalue_1e-2_peak_1191256	41	.	2.78099	4.11497	1.34190	242
chr8	48384633	48384749	Micro_pvalue_1e-2_peak_1191275	38	.	2.73998	3.87719	1.32800	57
chr8	48392079	48392533	Micro_pvalue_1e-2_peak_1191282	65	.	4.41930	6.53368	3.35025	291
chr8	48407403	48407502	Micro_pvalue_1e-2_peak_1191288	58	.	3.70799	5.82249	2.74538	45
chr8	48420385	48420759	Micro_pvalue_1e-2_peak_1191293	41	.	3.30115	4.15062	1.37080	62
chr8	48438561	48438855	Micro_pvalue_1e-2_peak_1191295	65	.	4.94315	6.52570	3.34657	228
chr8	48439018	48439527	Micro_pvalue_1e-2_peak_1191296	65	.	4.94315	6.52570	3.34657	228
chr8	48467240	48467623	Micro_pvalue_1e-2_peak_1191312	41	.	2.78099	4.11497	1.34190	66
chr8	48477915	48478035	Micro_pvalue_1e-2_peak_1191323	39	.	2.75837	3.97911	1.34190	59
chr8	48486990	48487326	Micro_pvalue_1e-2_peak_1191329	69	.	4.50653	6.92169	3.67988	61
chr8	48505058	48505160	Micro_pvalue_1e-2_peak_1191339	46	.	3.44649	4.61288	1.76317	47
chr8	48513161	48513771	Micro_pvalue_1e-2_peak_1191340	128	.	8.19001	12.84796	8.79248	329
chr8	48523151	48523248	Micro_pvalue_1e-2_peak_1191345	40	.	2.77701	4.09011	1.34190	47
chr8	48540143	48540634	Micro_pvalue_1e-2_peak_1191355a	168	.	9.62355	16.82839	12.22712	218
chr8	48540143	48540634	Micro_pvalue_1e-2_peak_1191355b	51	.	4.07415	5.10425	2.17434	445
chr8	48545236	48545722	Micro_pvalue_1e-2_peak_1191356a	67	.	4.99168	6.73000	3.52182	59
chr8	48545236	48545722	Micro_pvalue_1e-2_peak_1191356b	162	.	9.48879	16.21757	11.70133	235
chr8	48562676	48562873	Micro_pvalue_1e-2_peak_1191363	39	.	2.75837	3.97911	1.34190	45
chr8	48563119	48563234	Micro_pvalue_1e-2_peak_1191364	39	.	2.75837	3.97911	1.34190	56
chr8	48572093	48572516	Micro_pvalue_1e-2_peak_1191369a	112	.	7.40521	11.25228	7.40912	215
chr8	48572093	48572516	Micro_pvalue_1e-2_peak_1191369b	44	.	3.70261	4.48264	1.65248	347
chr8	48591037	48591302	Micro_pvalue_1e-2_peak_1191374	52	.	4.02933	5.25693	2.29721	71
chr8	48594921	48595010	Micro_pvalue_1e-2_peak_1191375	42	.	3.32116	4.20906	1.41998	43
chr8	48647582	48648115	Micro_pvalue_1e-2_peak_1191406a	57	.	4.05082	5.70178	2.66529	40
chr8	48647582	48648115	Micro_pvalue_1e-2_peak_1191406b	48	.	3.68256	4.88842	1.99412	483
chr8	48650059	48651158	Micro_pvalue_1e-2_peak_1191408a	75	.	4.87915	7.58631	4.24782	685
chr8	48650059	48651158	Micro_pvalue_1e-2_peak_1191408b	75	.	4.87915	7.58631	4.24782	784
chr8	48650059	48651158	Micro_pvalue_1e-2_peak_1191408c	75	.	4.87915	7.58631	4.24782	994
chr8	48737166	48737274	Micro_pvalue_1e-2_peak_1191431	41	.	2.78099	4.11497	1.34190	53
chr8	48738471	48738711	Micro_pvalue_1e-2_peak_1191432	41	.	2.78099	4.11497	1.34190	58
chr8	48752080	48752213	Micro_pvalue_1e-2_peak_1191440	41	.	2.78099	4.11497	1.34190	65
chr8	48770447	48770583	Micro_pvalue_1e-2_peak_1191450	41	.	2.78099	4.11497	1.34190	76
chr8	48832674	48833027	Micro_pvalue_1e-2_peak_1191476	129	.	7.80369	12.94976	8.88128	221
chr8	48846477	48846617	Micro_pvalue_1e-2_peak_1191480	41	.	2.78099	4.11497	1.34190	87
chr8	48848062	48848152	Micro_pvalue_1e-2_peak_1191481	41	.	2.78099	4.11497	1.34190	44
chr8	48860085	48860194	Micro_pvalue_1e-2_peak_1191493	38	.	2.73998	3.87719	1.32800	53
chr8	48872509	48872935	Micro_pvalue_1e-2_peak_1191498a	94	.	6.49266	9.44705	5.84726	217
chr8	48872509	48872935	Micro_pvalue_1e-2_peak_1191498b	81	.	5.84340	8.17739	4.75475	371
chr8	48873115	48873613	Micro_pvalue_1e-2_peak_1191499	192	.	10.98546	19.22292	14.25565	275
chr8	48906218	48906414	Micro_pvalue_1e-2_peak_1191513	58	.	3.70799	5.82249	2.74538	41
chr8	48920568	48921173	Micro_pvalue_1e-2_peak_1191523	114	.	7.48615	11.43136	7.56308	400
chr8	48967947	48968080	Micro_pvalue_1e-2_peak_1191539	41	.	2.78099	4.11497	1.34190	65
chr8	49012735	49012832	Micro_pvalue_1e-2_peak_1191567	41	.	2.78099	4.11497	1.34190	47
chr8	49034694	49034958	Micro_pvalue_1e-2_peak_1191585	39	.	2.75837	3.97911	1.34190	9
chr8	49060512	49060645	Micro_pvalue_1e-2_peak_1191603	39	.	2.75837	3.97911	1.34190	65
chr8	49100675	49100764	Micro_pvalue_1e-2_peak_1191641	41	.	2.78099	4.11497	1.34190	43
chr8	49145318	49145404	Micro_pvalue_1e-2_peak_1191665	41	.	2.78099	4.11497	1.34190	42
chr8	49161025	49161143	Micro_pvalue_1e-2_peak_1191673	41	.	2.78099	4.11497	1.34190	58
chr8	49175752	49175830	Micro_pvalue_1e-2_peak_1191685	38	.	2.73998	3.87719	1.32800	38
chr8	49178078	49178297	Micro_pvalue_1e-2_peak_1191689	40	.	2.77701	4.09011	1.34190	39
chr8	49185032	49185231	Micro_pvalue_1e-2_peak_1191692	41	.	2.78099	4.11497	1.34190	148
chr8	49220150	49220235	Micro_pvalue_1e-2_peak_1191709	41	.	2.78099	4.11497	1.34190	41
chr8	49231425	49231832	Micro_pvalue_1e-2_peak_1191714	70	.	4.98173	7.07040	3.80675	154
chr8	49260498	49260572	Micro_pvalue_1e-2_peak_1191730	41	.	2.78099	4.11497	1.34190	36
chr8	49293194	49293320	Micro_pvalue_1e-2_peak_1191745	41	.	2.78099	4.11497	1.34190	62
chr8	49340683	49341088	Micro_pvalue_1e-2_peak_1191767	47	.	3.49040	4.77340	1.89581	64
chr8	49378866	49378988	Micro_pvalue_1e-2_peak_1191784	41	.	2.78099	4.11497	1.34190	60
chr8	49383181	49383273	Micro_pvalue_1e-2_peak_1191786	41	.	2.78099	4.11497	1.34190	45
chr8	49400718	49400820	Micro_pvalue_1e-2_peak_1191797	41	.	2.78099	4.11497	1.34190	50
chr8	49418527	49418649	Micro_pvalue_1e-2_peak_1191804	41	.	2.78099	4.11497	1.34190	60
chr8	49426817	49427767	Micro_pvalue_1e-2_peak_1191807a	82	.	5.86081	8.24779	4.81208	171
chr8	49426817	49427767	Micro_pvalue_1e-2_peak_1191807b	82	.	5.86081	8.24779	4.81208	360
chr8	49432644	49432755	Micro_pvalue_1e-2_peak_1191808	40	.	2.77701	4.09011	1.34190	54
chr8	49438247	49438428	Micro_pvalue_1e-2_peak_1191811	56	.	3.67782	5.64059	2.61239	47
chr8	49467497	49468244	Micro_pvalue_1e-2_peak_1191829	39	.	2.75837	3.97911	1.34190	381
chr8	49468725	49469170	Micro_pvalue_1e-2_peak_1191831	38	.	2.73998	3.87719	1.32800	50
chr8	49486128	49486267	Micro_pvalue_1e-2_peak_1191841	41	.	2.78099	4.11497	1.34190	68
chr8	49534594	49534779	Micro_pvalue_1e-2_peak_1191861	41	.	2.78099	4.11497	1.34190	59
chr8	49556880	49557011	Micro_pvalue_1e-2_peak_1191872	41	.	2.78099	4.11497	1.34190	64
chr8	49610223	49610342	Micro_pvalue_1e-2_peak_1191908	41	.	2.78099	4.11497	1.34190	58
chr8	49619839	49619927	Micro_pvalue_1e-2_peak_1191917	38	.	2.73998	3.87719	1.32800	43
chr8	49647611	49647702	Micro_pvalue_1e-2_peak_1191936	40	.	2.77701	4.09011	1.34190	44
chr8	49657231	49657648	Micro_pvalue_1e-2_peak_1191946	39	.	2.75837	3.97911	1.34190	353
chr8	49661091	49661207	Micro_pvalue_1e-2_peak_1191947	40	.	2.77701	4.09011	1.34190	57
chr8	49748040	49748342	Micro_pvalue_1e-2_peak_1192000	41	.	2.78099	4.11497	1.34190	247
chr8	49777648	49777731	Micro_pvalue_1e-2_peak_1192016	41	.	2.78099	4.11497	1.34190	40
chr8	49783183	49783327	Micro_pvalue_1e-2_peak_1192018	41	.	2.78099	4.11497	1.34190	71
chr8	49790989	49791292	Micro_pvalue_1e-2_peak_1192023	41	.	2.78099	4.11497	1.34190	261
chr8	49811524	49811779	Micro_pvalue_1e-2_peak_1192034	41	.	2.78099	4.11497	1.34190	56
chr8	49820203	49820324	Micro_pvalue_1e-2_peak_1192037	41	.	2.78099	4.11497	1.34190	59
chr8	49833834	49834204	Micro_pvalue_1e-2_peak_1192045	48	.	3.51278	4.85998	1.96767	321
chr8	49891666	49891814	Micro_pvalue_1e-2_peak_1192073	60	.	4.28119	6.01457	2.90648	86
chr8	49920326	49920547	Micro_pvalue_1e-2_peak_1192090	39	.	2.75837	3.97911	1.34190	64
chr8	49922136	49922263	Micro_pvalue_1e-2_peak_1192093	38	.	2.73998	3.87719	1.32800	62
chr8	49935181	49935312	Micro_pvalue_1e-2_peak_1192102	41	.	2.78099	4.11497	1.34190	64
chr8	49941633	49941753	Micro_pvalue_1e-2_peak_1192107	41	.	2.78099	4.11497	1.34190	59
chr8	49950997	49951133	Micro_pvalue_1e-2_peak_1192110	40	.	2.77701	4.09011	1.34190	67
chr8	49951994	49952330	Micro_pvalue_1e-2_peak_1192111	38	.	2.73998	3.87719	1.32800	64
chr8	50004794	50004934	Micro_pvalue_1e-2_peak_1192156	40	.	2.77701	4.09011	1.34190	69
chr8	50007997	50008091	Micro_pvalue_1e-2_peak_1192158	41	.	2.78099	4.11497	1.34190	46
chr8	50019748	50020087	Micro_pvalue_1e-2_peak_1192165	41	.	2.78099	4.11497	1.34190	63
chr8	50027671	50027751	Micro_pvalue_1e-2_peak_1192169	41	.	2.78099	4.11497	1.34190	39
chr8	50044325	50044410	Micro_pvalue_1e-2_peak_1192183	41	.	2.78099	4.11497	1.34190	41
chr8	50055766	50055860	Micro_pvalue_1e-2_peak_1192190	41	.	2.78099	4.11497	1.34190	46
chr8	50073771	50073888	Micro_pvalue_1e-2_peak_1192202	40	.	2.77701	4.09011	1.34190	57
chr8	50080570	50081396	Micro_pvalue_1e-2_peak_1192203a	115	.	7.12976	11.55563	7.67194	257
chr8	50080570	50081396	Micro_pvalue_1e-2_peak_1192203b	115	.	7.10335	11.51269	7.63514	474
chr8	50084534	50084820	Micro_pvalue_1e-2_peak_1192204	52	.	4.18301	5.27405	2.31042	241
chr8	50110543	50111145	Micro_pvalue_1e-2_peak_1192219	69	.	4.50653	6.92169	3.67988	518
chr8	50149830	50149904	Micro_pvalue_1e-2_peak_1192259	40	.	2.77701	4.09011	1.34190	36
chr8	50161641	50161727	Micro_pvalue_1e-2_peak_1192270	41	.	2.78099	4.11497	1.34190	42
chr8	50169253	50169352	Micro_pvalue_1e-2_peak_1192277	41	.	2.78099	4.11497	1.34190	48
chr8	50176470	50176824	Micro_pvalue_1e-2_peak_1192284	39	.	2.75837	3.97911	1.34190	294
chr8	50244287	50244425	Micro_pvalue_1e-2_peak_1192327	41	.	2.78099	4.11497	1.34190	68
chr8	50252457	50252581	Micro_pvalue_1e-2_peak_1192332	41	.	2.78099	4.11497	1.34190	61
chr8	50270750	50270841	Micro_pvalue_1e-2_peak_1192342	41	.	2.78099	4.11497	1.34190	44
chr8	50277168	50277250	Micro_pvalue_1e-2_peak_1192347	40	.	2.77701	4.09011	1.34190	40
chr8	50283825	50283909	Micro_pvalue_1e-2_peak_1192355	38	.	2.73998	3.87719	1.32800	41
chr8	50323362	50323713	Micro_pvalue_1e-2_peak_1192383	39	.	2.75837	3.97911	1.34190	72
chr8	50337689	50337770	Micro_pvalue_1e-2_peak_1192397	39	.	2.75837	3.97911	1.34190	39
chr8	50345352	50345455	Micro_pvalue_1e-2_peak_1192404	41	.	2.78099	4.11497	1.34190	50
chr8	50350823	50351199	Micro_pvalue_1e-2_peak_1192408	39	.	2.75837	3.97911	1.34190	310
chr8	50358907	50359041	Micro_pvalue_1e-2_peak_1192416	41	.	2.78099	4.11497	1.34190	66
chr8	50371672	50371956	Micro_pvalue_1e-2_peak_1192426	39	.	2.75837	3.97911	1.34190	232
chr8	50379323	50379946	Micro_pvalue_1e-2_peak_1192429	38	.	2.73998	3.87719	1.32800	263
chr8	50391640	50391754	Micro_pvalue_1e-2_peak_1192438	39	.	2.75837	3.97911	1.34190	56
chr8	50432313	50432441	Micro_pvalue_1e-2_peak_1192468	41	.	2.78099	4.11497	1.34190	63
chr8	50496388	50496783	Micro_pvalue_1e-2_peak_1192523	49	.	3.53544	4.95138	2.04458	65
chr8	50588228	50588422	Micro_pvalue_1e-2_peak_1192592	39	.	2.75837	3.97911	1.34190	57
chr8	50592975	50593180	Micro_pvalue_1e-2_peak_1192594	38	.	2.73998	3.87719	1.32800	40
chr8	50631577	50631869	Micro_pvalue_1e-2_peak_1192632	40	.	2.77701	4.09011	1.34190	226
chr8	50663329	50663466	Micro_pvalue_1e-2_peak_1192663	41	.	2.78099	4.11497	1.34190	67
chr8	50678296	50678374	Micro_pvalue_1e-2_peak_1192676	41	.	2.78099	4.11497	1.34190	38
chr8	50763862	50764006	Micro_pvalue_1e-2_peak_1192742	39	.	2.75837	3.97911	1.34190	71
chr8	50767987	50768070	Micro_pvalue_1e-2_peak_1192747	38	.	2.73998	3.87719	1.32800	40
chr8	50771874	50771984	Micro_pvalue_1e-2_peak_1192750	39	.	2.75837	3.97911	1.34190	54
chr8	50779933	50780058	Micro_pvalue_1e-2_peak_1192759	38	.	2.73998	3.87719	1.32800	61
chr8	50787112	50787442	Micro_pvalue_1e-2_peak_1192765	38	.	2.73998	3.87719	1.32800	58
chr8	50793496	50793644	Micro_pvalue_1e-2_peak_1192770	38	.	2.73998	3.87719	1.32800	36
chr8	50838149	50838569	Micro_pvalue_1e-2_peak_1192806	40	.	2.77701	4.09011	1.34190	205
chr8	50853425	50853687	Micro_pvalue_1e-2_peak_1192817	41	.	2.78099	4.11497	1.34190	203
chr8	50887469	50887694	Micro_pvalue_1e-2_peak_1192842	41	.	2.78099	4.11497	1.34190	46
chr8	50904398	50904490	Micro_pvalue_1e-2_peak_1192850	41	.	2.78099	4.11497	1.34190	45
chr8	50914257	50914440	Micro_pvalue_1e-2_peak_1192856	40	.	2.77701	4.09011	1.34190	135
chr8	50918255	50918707	Micro_pvalue_1e-2_peak_1192858	41	.	2.78099	4.11497	1.34190	391
chr8	50925245	50925328	Micro_pvalue_1e-2_peak_1192860	41	.	2.78099	4.11497	1.34190	40
chr8	50932477	50932778	Micro_pvalue_1e-2_peak_1192862	41	.	2.78099	4.11497	1.34190	40
chr8	50987357	50987694	Micro_pvalue_1e-2_peak_1192898	39	.	2.75837	3.97911	1.34190	44
chr8	51034709	51034988	Micro_pvalue_1e-2_peak_1192933	39	.	2.75837	3.97911	1.34190	53
chr8	51079815	51079915	Micro_pvalue_1e-2_peak_1192975	41	.	2.78099	4.11497	1.34190	49
chr8	51089801	51090111	Micro_pvalue_1e-2_peak_1192983	38	.	2.73998	3.87719	1.32800	260
chr8	51115029	51115368	Micro_pvalue_1e-2_peak_1193008	41	.	2.78099	4.11497	1.34190	129
chr8	51130729	51130806	Micro_pvalue_1e-2_peak_1193018	41	.	2.78099	4.11497	1.34190	37
chr8	51151689	51152001	Micro_pvalue_1e-2_peak_1193032	41	.	2.78099	4.11497	1.34190	52
chr8	51160134	51160380	Micro_pvalue_1e-2_peak_1193038	41	.	2.78099	4.11497	1.34190	67
chr8	51194651	51194741	Micro_pvalue_1e-2_peak_1193056	41	.	2.78099	4.11497	1.34190	44
chr8	51196066	51196141	Micro_pvalue_1e-2_peak_1193057	41	.	2.78099	4.11497	1.34190	36
chr8	51229586	51230477	Micro_pvalue_1e-2_peak_1193083	38	.	2.73998	3.87719	1.32800	61
chr8	51244697	51244917	Micro_pvalue_1e-2_peak_1193088	41	.	2.78099	4.11497	1.34190	61
chr8	51259230	51259311	Micro_pvalue_1e-2_peak_1193098	41	.	2.78099	4.11497	1.34190	39
chr8	51262526	51262605	Micro_pvalue_1e-2_peak_1193099	41	.	2.78099	4.11497	1.34190	38
chr8	51276110	51276351	Micro_pvalue_1e-2_peak_1193112	41	.	2.78099	4.11497	1.34190	14
chr8	51283382	51283510	Micro_pvalue_1e-2_peak_1193116	39	.	2.75837	3.97911	1.34190	63
chr8	51324448	51324523	Micro_pvalue_1e-2_peak_1193147	41	.	2.78099	4.11497	1.34190	36
chr8	51336410	51336503	Micro_pvalue_1e-2_peak_1193156	41	.	2.78099	4.11497	1.34190	45
chr8	51350624	51350753	Micro_pvalue_1e-2_peak_1193165	40	.	2.77701	4.09011	1.34190	63
chr8	51360469	51360843	Micro_pvalue_1e-2_peak_1193173	65	.	4.41930	6.53368	3.35025	288
chr8	51377938	51378021	Micro_pvalue_1e-2_peak_1193187	41	.	2.78099	4.11497	1.34190	40
chr8	51394745	51395162	Micro_pvalue_1e-2_peak_1193195	41	.	2.78099	4.11497	1.34190	45
chr8	51403743	51404049	Micro_pvalue_1e-2_peak_1193200	41	.	2.78099	4.11497	1.34190	60
chr8	51413593	51413872	Micro_pvalue_1e-2_peak_1193204	41	.	2.78099	4.11497	1.34190	232
chr8	51434098	51434172	Micro_pvalue_1e-2_peak_1193219	39	.	2.75837	3.97911	1.34190	36
chr8	51434705	51434958	Micro_pvalue_1e-2_peak_1193221	39	.	2.75837	3.97911	1.34190	64
chr8	51449109	51449187	Micro_pvalue_1e-2_peak_1193229	41	.	2.78099	4.11497	1.34190	38
chr8	51474774	51475051	Micro_pvalue_1e-2_peak_1193239	41	.	2.78099	4.11497	1.34190	56
chr8	51509829	51509989	Micro_pvalue_1e-2_peak_1193261	41	.	2.78099	4.11497	1.34190	48
chr8	51530938	51531014	Micro_pvalue_1e-2_peak_1193275	41	.	2.78099	4.11497	1.34190	37
chr8	51552586	51552856	Micro_pvalue_1e-2_peak_1193284	78	.	5.54324	7.86473	4.48398	203
chr8	51565792	51565912	Micro_pvalue_1e-2_peak_1193291	41	.	2.78099	4.11497	1.34190	59
chr8	51641947	51642026	Micro_pvalue_1e-2_peak_1193330	41	.	2.78099	4.11497	1.34190	38
chr8	51666936	51667138	Micro_pvalue_1e-2_peak_1193346	41	.	2.78099	4.11497	1.34190	138
chr8	51725627	51725955	Micro_pvalue_1e-2_peak_1193388	41	.	2.78099	4.11497	1.34190	276
chr8	51732754	51732882	Micro_pvalue_1e-2_peak_1193394	41	.	2.78099	4.11497	1.34190	63
chr8	51790427	51790501	Micro_pvalue_1e-2_peak_1193420	40	.	2.77701	4.09011	1.34190	36
chr8	51792201	51792391	Micro_pvalue_1e-2_peak_1193421	41	.	2.78099	4.11497	1.34190	148
chr8	51799155	51799320	Micro_pvalue_1e-2_peak_1193425	41	.	2.78099	4.11497	1.34190	55
chr8	51825337	51825458	Micro_pvalue_1e-2_peak_1193440	40	.	2.77701	4.09011	1.34190	59
chr8	51910611	51910735	Micro_pvalue_1e-2_peak_1193478	41	.	2.78099	4.11497	1.34190	61
chr8	51955052	51955160	Micro_pvalue_1e-2_peak_1193509	39	.	2.75837	3.97911	1.34190	53
chr8	51956587	51956896	Micro_pvalue_1e-2_peak_1193510	38	.	2.73998	3.87719	1.32800	239
chr8	51970426	51970516	Micro_pvalue_1e-2_peak_1193523	41	.	2.78099	4.11497	1.34190	44
chr8	51986480	51986656	Micro_pvalue_1e-2_peak_1193529	41	.	2.78099	4.11497	1.34190	66
chr8	51993011	51993343	Micro_pvalue_1e-2_peak_1193533	41	.	2.78099	4.11497	1.34190	64
chr8	52004258	52004555	Micro_pvalue_1e-2_peak_1193541	39	.	2.75837	3.97911	1.34190	258
chr8	52008255	52008397	Micro_pvalue_1e-2_peak_1193544	41	.	2.78099	4.11497	1.34190	70
chr8	52037057	52037182	Micro_pvalue_1e-2_peak_1193561	39	.	2.75837	3.97911	1.34190	61
chr8	52051851	52052126	Micro_pvalue_1e-2_peak_1193573	39	.	2.75837	3.97911	1.34190	51
chr8	52052850	52052946	Micro_pvalue_1e-2_peak_1193575	39	.	2.75837	3.97911	1.34190	47
chr8	52066847	52066927	Micro_pvalue_1e-2_peak_1193582	40	.	2.77701	4.09011	1.34190	39
chr8	52068666	52068923	Micro_pvalue_1e-2_peak_1193584	38	.	2.73998	3.87719	1.32800	214
chr8	52069576	52069693	Micro_pvalue_1e-2_peak_1193585	39	.	2.75837	3.97911	1.34190	57
chr8	52088028	52088112	Micro_pvalue_1e-2_peak_1193597	41	.	2.78099	4.11497	1.34190	41
chr8	52123918	52124048	Micro_pvalue_1e-2_peak_1193627	53	.	3.62911	5.37785	2.39720	60
chr8	52140830	52140942	Micro_pvalue_1e-2_peak_1193641	41	.	2.78099	4.11497	1.34190	55
chr8	52171490	52171589	Micro_pvalue_1e-2_peak_1193656	41	.	2.78099	4.11497	1.34190	48
chr8	52179428	52180367	Micro_pvalue_1e-2_peak_1193660a	90	.	6.32289	9.08417	5.53195	549
chr8	52179428	52180367	Micro_pvalue_1e-2_peak_1193660b	78	.	5.64932	7.81219	4.43629	669
chr8	52185627	52186307	Micro_pvalue_1e-2_peak_1193661	88	.	6.12276	8.83110	5.31605	262
chr8	52203540	52203616	Micro_pvalue_1e-2_peak_1193673	41	.	2.78099	4.11497	1.34190	37
chr8	52234397	52234529	Micro_pvalue_1e-2_peak_1193702	39	.	2.75837	3.97911	1.34190	65
chr8	52235198	52235483	Micro_pvalue_1e-2_peak_1193703	39	.	2.75837	3.97911	1.34190	42
chr8	52242746	52242975	Micro_pvalue_1e-2_peak_1193706	38	.	2.73998	3.87719	1.32800	49
chr8	52278612	52279127	Micro_pvalue_1e-2_peak_1193742	94	.	6.37196	9.44488	5.84686	340
chr8	52293924	52293997	Micro_pvalue_1e-2_peak_1193750	46	.	3.44649	4.61288	1.76317	34
chr8	52301756	52302213	Micro_pvalue_1e-2_peak_1193754	89	.	6.15716	8.91201	5.38594	56
chr8	52307492	52309082	Micro_pvalue_1e-2_peak_1193755	67	.	5.09749	6.78128	3.56434	838
chr8	52335260	52335400	Micro_pvalue_1e-2_peak_1193769	38	.	2.73998	3.87719	1.32800	69
chr8	52359515	52359998	Micro_pvalue_1e-2_peak_1193789	38	.	2.73998	3.87719	1.32800	223
chr8	52365217	52365292	Micro_pvalue_1e-2_peak_1193790	42	.	3.34141	4.26972	1.47265	34
chr8	52391975	52392335	Micro_pvalue_1e-2_peak_1193808	65	.	4.41930	6.53368	3.35025	298
chr8	52398259	52398379	Micro_pvalue_1e-2_peak_1193813	38	.	2.73998	3.87719	1.32800	59
chr8	52404900	52405425	Micro_pvalue_1e-2_peak_1193820	40	.	2.77701	4.09011	1.34190	468
chr8	52422801	52423198	Micro_pvalue_1e-2_peak_1193829	55	.	4.38380	5.59124	2.57753	37
chr8	52423804	52424250	Micro_pvalue_1e-2_peak_1193830	113	.	7.21021	11.35617	7.49799	275
chr8	52430493	52430687	Micro_pvalue_1e-2_peak_1193831	56	.	4.15144	5.60057	2.58281	55
chr8	52437353	52437626	Micro_pvalue_1e-2_peak_1193832	46	.	3.87722	4.62981	1.77674	62
chr8	52438313	52438873	Micro_pvalue_1e-2_peak_1193834a	132	.	8.32213	13.27307	9.15995	61
chr8	52438313	52438873	Micro_pvalue_1e-2_peak_1193834b	68	.	5.12131	6.82331	3.59627	267
chr8	52438313	52438873	Micro_pvalue_1e-2_peak_1193834c	80	.	5.78853	8.07883	4.66715	507
chr8	52444304	52444472	Micro_pvalue_1e-2_peak_1193835	38	.	2.73998	3.87719	1.32800	47
chr8	52453428	52453683	Micro_pvalue_1e-2_peak_1193841	39	.	2.75837	3.97911	1.34190	67
chr8	52482387	52482951	Micro_pvalue_1e-2_peak_1193863	99	.	6.18703	9.92215	6.25556	292
chr8	52534419	52534536	Micro_pvalue_1e-2_peak_1193895	38	.	2.73998	3.87719	1.32800	57
chr8	52536399	52536477	Micro_pvalue_1e-2_peak_1193898	40	.	2.77701	4.09011	1.34190	38
chr8	52545586	52545972	Micro_pvalue_1e-2_peak_1193906	41	.	2.78099	4.11497	1.34190	340
chr8	52574991	52575111	Micro_pvalue_1e-2_peak_1193923	40	.	2.77701	4.09011	1.34190	59
chr8	52575858	52575963	Micro_pvalue_1e-2_peak_1193925	41	.	2.78099	4.11497	1.34190	51
chr8	52654758	52654834	Micro_pvalue_1e-2_peak_1193974	41	.	2.78099	4.11497	1.34190	37
chr8	52662027	52662103	Micro_pvalue_1e-2_peak_1193979	38	.	2.73998	3.87719	1.32800	37
chr8	52666978	52667079	Micro_pvalue_1e-2_peak_1193984	41	.	2.78099	4.11497	1.34190	49
chr8	52672980	52673091	Micro_pvalue_1e-2_peak_1193988	41	.	2.78099	4.11497	1.34190	54
chr8	52721806	52721885	Micro_pvalue_1e-2_peak_1194011	41	.	2.78099	4.11497	1.34190	38
chr8	52783329	52783981	Micro_pvalue_1e-2_peak_1194038a	78	.	5.67859	7.87088	4.48783	197
chr8	52783329	52783981	Micro_pvalue_1e-2_peak_1194038b	120	.	7.80806	12.03706	8.08906	495
chr8	52801507	52801622	Micro_pvalue_1e-2_peak_1194047	58	.	3.70799	5.82249	2.74538	55
chr8	52810941	52812722	Micro_pvalue_1e-2_peak_1194049a	88	.	5.43310	8.80846	5.29912	64
chr8	52810941	52812722	Micro_pvalue_1e-2_peak_1194049b	97	.	5.82117	9.78989	6.14326	227
chr8	52810941	52812722	Micro_pvalue_1e-2_peak_1194049c	52	.	3.88078	5.20056	2.25189	555
chr8	52810941	52812722	Micro_pvalue_1e-2_peak_1194049d	140	.	7.39443	14.01191	9.80376	852
chr8	52810941	52812722	Micro_pvalue_1e-2_peak_1194049e	69	.	4.68348	6.97891	3.73149	1192
chr8	52836684	52836810	Micro_pvalue_1e-2_peak_1194069	41	.	2.78099	4.11497	1.34190	62
chr8	52864776	52864887	Micro_pvalue_1e-2_peak_1194091	40	.	2.77701	4.09011	1.34190	54
chr8	52874546	52875091	Micro_pvalue_1e-2_peak_1194097a	117	.	7.64951	11.71906	7.81120	383
chr8	52874546	52875091	Micro_pvalue_1e-2_peak_1194097b	131	.	8.34492	13.15802	9.05924	463
chr8	52882140	52882274	Micro_pvalue_1e-2_peak_1194100	39	.	2.75837	3.97911	1.34190	66
chr8	52897570	52897703	Micro_pvalue_1e-2_peak_1194113	39	.	2.75837	3.97911	1.34190	65
chr8	52900743	52900865	Micro_pvalue_1e-2_peak_1194115	40	.	2.77701	4.09011	1.34190	60
chr8	52901650	52901734	Micro_pvalue_1e-2_peak_1194117	40	.	2.77701	4.09011	1.34190	41
chr8	52912760	52913112	Micro_pvalue_1e-2_peak_1194122	57	.	4.46728	5.77213	2.72484	299
chr8	52916573	52916907	Micro_pvalue_1e-2_peak_1194123	99	.	6.74855	9.92096	6.25556	255
chr8	52920987	52921319	Micro_pvalue_1e-2_peak_1194124	159	.	9.67910	15.97206	11.49332	243
chr8	52949646	52949768	Micro_pvalue_1e-2_peak_1194140	41	.	2.78099	4.11497	1.34190	60
chr8	52957891	52958182	Micro_pvalue_1e-2_peak_1194146	41	.	2.78099	4.11497	1.34190	233
chr8	52962682	52962961	Micro_pvalue_1e-2_peak_1194147	58	.	3.70799	5.82249	2.74538	211
chr8	52971620	52971919	Micro_pvalue_1e-2_peak_1194151	41	.	2.78099	4.11497	1.34190	248
chr8	52977392	52977496	Micro_pvalue_1e-2_peak_1194153	41	.	2.78099	4.11497	1.34190	51
chr8	52982711	52982847	Micro_pvalue_1e-2_peak_1194154	39	.	2.75837	3.97911	1.34190	77
chr8	53049897	53050002	Micro_pvalue_1e-2_peak_1194204	41	.	2.78099	4.11497	1.34190	51
chr8	53055210	53055320	Micro_pvalue_1e-2_peak_1194206	41	.	2.78099	4.11497	1.34190	54
chr8	53092391	53092479	Micro_pvalue_1e-2_peak_1194226	41	.	2.78099	4.11497	1.34190	43
chr8	53134968	53135104	Micro_pvalue_1e-2_peak_1194255	41	.	2.78099	4.11497	1.34190	67
chr8	53138648	53138758	Micro_pvalue_1e-2_peak_1194256	41	.	2.78099	4.11497	1.34190	54
chr8	53142865	53142961	Micro_pvalue_1e-2_peak_1194258	41	.	2.78099	4.11497	1.34190	47
chr8	53147331	53147406	Micro_pvalue_1e-2_peak_1194260	41	.	2.78099	4.11497	1.34190	36
chr8	53182433	53182510	Micro_pvalue_1e-2_peak_1194282	41	.	2.78099	4.11497	1.34190	37
chr8	53189836	53189924	Micro_pvalue_1e-2_peak_1194287	41	.	2.78099	4.11497	1.34190	43
chr8	53200853	53200938	Micro_pvalue_1e-2_peak_1194296	40	.	2.77701	4.09011	1.34190	41
chr8	53208281	53208463	Micro_pvalue_1e-2_peak_1194299	39	.	2.75837	3.97911	1.34190	66
chr8	53218618	53218910	Micro_pvalue_1e-2_peak_1194306	38	.	2.73998	3.87719	1.32800	44
chr8	53224103	53224209	Micro_pvalue_1e-2_peak_1194312	41	.	2.78099	4.11497	1.34190	52
chr8	53235564	53235647	Micro_pvalue_1e-2_peak_1194316	41	.	2.78099	4.11497	1.34190	40
chr8	53241841	53242042	Micro_pvalue_1e-2_peak_1194318	41	.	2.78099	4.11497	1.34190	22
chr8	53243269	53243376	Micro_pvalue_1e-2_peak_1194320	38	.	2.73998	3.87719	1.32800	52
chr8	53248309	53248437	Micro_pvalue_1e-2_peak_1194324	38	.	2.73998	3.87719	1.32800	63
chr8	53256911	53257218	Micro_pvalue_1e-2_peak_1194331	39	.	2.75837	3.97911	1.34190	64
chr8	53273222	53273539	Micro_pvalue_1e-2_peak_1194345	38	.	2.73998	3.87719	1.32800	57
chr8	53298147	53298234	Micro_pvalue_1e-2_peak_1194367	38	.	2.73998	3.87719	1.32800	42
chr8	53398241	53398372	Micro_pvalue_1e-2_peak_1194441	41	.	2.78099	4.11497	1.34190	64
chr8	53408862	53409166	Micro_pvalue_1e-2_peak_1194451	80	.	5.26917	8.05644	4.64668	61
chr8	53426768	53427055	Micro_pvalue_1e-2_peak_1194462	41	.	2.78099	4.11497	1.34190	227
chr8	53441814	53441938	Micro_pvalue_1e-2_peak_1194476	41	.	2.78099	4.11497	1.34190	61
chr8	53493767	53493915	Micro_pvalue_1e-2_peak_1194499	58	.	3.70799	5.82249	2.74538	71
chr8	53497035	53497273	Micro_pvalue_1e-2_peak_1194501	39	.	2.75837	3.97911	1.34190	52
chr8	53542546	53542664	Micro_pvalue_1e-2_peak_1194520	39	.	2.75837	3.97911	1.34190	58
chr8	53578390	53578476	Micro_pvalue_1e-2_peak_1194544	41	.	2.78099	4.11497	1.34190	42
chr8	53593632	53593973	Micro_pvalue_1e-2_peak_1194550	41	.	2.78099	4.11497	1.34190	280
chr8	53626426	53627400	Micro_pvalue_1e-2_peak_1194573a	81	.	5.84340	8.17739	4.75475	253
chr8	53626426	53627400	Micro_pvalue_1e-2_peak_1194573b	104	.	6.97660	10.45986	6.72246	598
chr8	53626426	53627400	Micro_pvalue_1e-2_peak_1194573c	67	.	5.07389	6.73982	3.52581	776
chr8	53632503	53632686	Micro_pvalue_1e-2_peak_1194574	39	.	3.22347	3.93622	1.34190	32
chr8	53632881	53632977	Micro_pvalue_1e-2_peak_1194575	53	.	4.05318	5.32112	2.35170	40
chr8	53649560	53649924	Micro_pvalue_1e-2_peak_1194585	58	.	3.70799	5.82249	2.74538	298
chr8	53701332	53701454	Micro_pvalue_1e-2_peak_1194616	62	.	4.33539	6.20685	3.07126	45
chr8	53758376	53758675	Micro_pvalue_1e-2_peak_1194650	41	.	2.78099	4.11497	1.34190	227
chr8	53795712	53795803	Micro_pvalue_1e-2_peak_1194671	40	.	2.77701	4.09011	1.34190	44
chr8	53843311	53843409	Micro_pvalue_1e-2_peak_1194696	41	.	2.78099	4.11497	1.34190	48
chr8	53853535	53853619	Micro_pvalue_1e-2_peak_1194702	61	.	4.30812	6.10846	2.98771	42
chr8	53854392	53854470	Micro_pvalue_1e-2_peak_1194703	62	.	4.33539	6.20685	3.07126	35
chr8	53881042	53881120	Micro_pvalue_1e-2_peak_1194714	41	.	2.78099	4.11497	1.34190	38
chr8	53883355	53883477	Micro_pvalue_1e-2_peak_1194717	41	.	2.78099	4.11497	1.34190	60
chr8	53898518	53898891	Micro_pvalue_1e-2_peak_1194724	58	.	3.70799	5.82249	2.74538	41
chr8	53909517	53910002	Micro_pvalue_1e-2_peak_1194731	41	.	2.78099	4.11497	1.34190	430
chr8	53943876	53944167	Micro_pvalue_1e-2_peak_1194745	41	.	2.78099	4.11497	1.34190	228
chr8	53947874	53948015	Micro_pvalue_1e-2_peak_1194747	41	.	2.78099	4.11497	1.34190	69
chr8	53963398	53963493	Micro_pvalue_1e-2_peak_1194755	41	.	2.78099	4.11497	1.34190	46
chr8	53968139	53968214	Micro_pvalue_1e-2_peak_1194758	41	.	2.78099	4.11497	1.34190	36
chr8	53988530	53988650	Micro_pvalue_1e-2_peak_1194772	38	.	2.73998	3.87719	1.32800	59
chr8	53993155	53993383	Micro_pvalue_1e-2_peak_1194774	41	.	2.78099	4.11497	1.34190	41
chr8	54033808	54033923	Micro_pvalue_1e-2_peak_1194804	41	.	2.78099	4.11497	1.34190	56
chr8	54046844	54046933	Micro_pvalue_1e-2_peak_1194815	41	.	2.78099	4.11497	1.34190	43
chr8	54052461	54052580	Micro_pvalue_1e-2_peak_1194819	38	.	2.73998	3.87719	1.32800	58
chr8	54084456	54084563	Micro_pvalue_1e-2_peak_1194849	39	.	2.75837	3.97911	1.34190	52
chr8	54099413	54099496	Micro_pvalue_1e-2_peak_1194857	41	.	2.78099	4.11497	1.34190	40
chr8	54103897	54103985	Micro_pvalue_1e-2_peak_1194862	41	.	2.78099	4.11497	1.34190	43
chr8	54111383	54111652	Micro_pvalue_1e-2_peak_1194868	41	.	2.78099	4.11497	1.34190	63
chr8	54167357	54167532	Micro_pvalue_1e-2_peak_1194912	48	.	3.51278	4.85998	1.96767	70
chr8	54167969	54168097	Micro_pvalue_1e-2_peak_1194913	65	.	4.41930	6.53368	3.35025	61
chr8	54199359	54199613	Micro_pvalue_1e-2_peak_1194936	41	.	2.78099	4.11497	1.34190	217
chr8	54209671	54209768	Micro_pvalue_1e-2_peak_1194942	41	.	2.78099	4.11497	1.34190	47
chr8	54218158	54218265	Micro_pvalue_1e-2_peak_1194949	41	.	2.78099	4.11497	1.34190	52
chr8	54272854	54272995	Micro_pvalue_1e-2_peak_1194986	38	.	2.73998	3.87719	1.32800	69
chr8	54288063	54288184	Micro_pvalue_1e-2_peak_1194998	41	.	2.78099	4.11497	1.34190	59
chr8	54300929	54301198	Micro_pvalue_1e-2_peak_1195007	38	.	2.73998	3.87719	1.32800	52
chr8	54301638	54301729	Micro_pvalue_1e-2_peak_1195008	38	.	2.73998	3.87719	1.32800	44
chr8	54414702	54415084	Micro_pvalue_1e-2_peak_1195088	48	.	3.51278	4.85998	1.96767	53
chr8	54420808	54420943	Micro_pvalue_1e-2_peak_1195094	40	.	2.77701	4.09011	1.34190	66
chr8	54428526	54428771	Micro_pvalue_1e-2_peak_1195101	39	.	2.75837	3.97911	1.34190	41
chr8	54433954	54434097	Micro_pvalue_1e-2_peak_1195104	41	.	2.78099	4.11497	1.34190	70
chr8	54454788	54454919	Micro_pvalue_1e-2_peak_1195124	41	.	2.78099	4.11497	1.34190	64
chr8	54462189	54462283	Micro_pvalue_1e-2_peak_1195127	38	.	2.73998	3.87719	1.32800	46
chr8	54464123	54464374	Micro_pvalue_1e-2_peak_1195130	39	.	2.75837	3.97911	1.34190	189
chr8	54498217	54498398	Micro_pvalue_1e-2_peak_1195150	41	.	2.78099	4.11497	1.34190	144
chr8	54505267	54505347	Micro_pvalue_1e-2_peak_1195153	41	.	2.78099	4.11497	1.34190	39
chr8	54508712	54508849	Micro_pvalue_1e-2_peak_1195155	39	.	2.75837	3.97911	1.34190	67
chr8	54512366	54512452	Micro_pvalue_1e-2_peak_1195157	38	.	2.73998	3.87719	1.32800	42
chr8	54545430	54545566	Micro_pvalue_1e-2_peak_1195180	38	.	2.73998	3.87719	1.32800	67
chr8	54546464	54546589	Micro_pvalue_1e-2_peak_1195183	39	.	2.75837	3.97911	1.34190	61
chr8	54550672	54550812	Micro_pvalue_1e-2_peak_1195185	41	.	2.78099	4.11497	1.34190	69
chr8	54584040	54584114	Micro_pvalue_1e-2_peak_1195208	41	.	2.78099	4.11497	1.34190	36
chr8	54605572	54606021	Micro_pvalue_1e-2_peak_1195214a	102	.	6.64231	10.20049	6.49695	70
chr8	54605572	54606021	Micro_pvalue_1e-2_peak_1195214b	86	.	5.81202	8.60663	5.12040	277
chr8	54619903	54620217	Micro_pvalue_1e-2_peak_1195221	39	.	2.75837	3.97911	1.34190	62
chr8	54620619	54620893	Micro_pvalue_1e-2_peak_1195222	39	.	2.75837	3.97911	1.34190	216
chr8	54628551	54628652	Micro_pvalue_1e-2_peak_1195226	41	.	2.78099	4.11497	1.34190	49
chr8	54686898	54686993	Micro_pvalue_1e-2_peak_1195263	41	.	2.78099	4.11497	1.34190	46
chr8	54755200	54756171	Micro_pvalue_1e-2_peak_1195282a	72	.	5.37237	7.27863	3.98293	270
chr8	54755200	54756171	Micro_pvalue_1e-2_peak_1195282b	99	.	6.74855	9.92096	6.25556	506
chr8	54755200	54756171	Micro_pvalue_1e-2_peak_1195282c	99	.	6.74855	9.92096	6.25556	689
chr8	54776129	54776277	Micro_pvalue_1e-2_peak_1195290	38	.	2.73998	3.87719	1.32800	40
chr8	54777450	54777856	Micro_pvalue_1e-2_peak_1195292	38	.	2.73998	3.87719	1.32800	224
chr8	54790368	54790706	Micro_pvalue_1e-2_peak_1195297	49	.	3.91420	4.96371	2.05388	274
chr8	54799663	54799792	Micro_pvalue_1e-2_peak_1195301	41	.	2.78099	4.11497	1.34190	63
chr8	54857505	54857772	Micro_pvalue_1e-2_peak_1195319	41	.	2.78099	4.11497	1.34190	198
chr8	54872439	54872564	Micro_pvalue_1e-2_peak_1195326	41	.	2.78099	4.11497	1.34190	61
chr8	54892605	54892679	Micro_pvalue_1e-2_peak_1195332	41	.	2.78099	4.11497	1.34190	36
chr8	54934508	54935319	Micro_pvalue_1e-2_peak_1195355a	89	.	6.19886	8.92526	5.39798	67
chr8	54934508	54935319	Micro_pvalue_1e-2_peak_1195355b	77	.	5.60433	7.75431	4.38906	422
chr8	54934508	54935319	Micro_pvalue_1e-2_peak_1195355c	141	.	8.67840	14.16221	9.93256	517
chr8	54946071	54946297	Micro_pvalue_1e-2_peak_1195358	58	.	3.70799	5.82249	2.74538	55
chr8	54956622	54956795	Micro_pvalue_1e-2_peak_1195363	41	.	2.78099	4.11497	1.34190	61
chr8	54983452	54983866	Micro_pvalue_1e-2_peak_1195376	149	.	9.02379	14.94339	10.60673	298
chr8	55000376	55000807	Micro_pvalue_1e-2_peak_1195388	50	.	3.55840	5.04815	2.12477	384
chr8	55013839	55014986	Micro_pvalue_1e-2_peak_1195392a	58	.	4.54752	5.85447	2.77044	254
chr8	55013839	55014986	Micro_pvalue_1e-2_peak_1195392b	48	.	3.96264	4.80051	1.92095	378
chr8	55013839	55014986	Micro_pvalue_1e-2_peak_1195392c	195	.	10.75573	19.59531	14.57015	633
chr8	55047311	55048010	Micro_pvalue_1e-2_peak_1195398a	78	.	5.54324	7.86473	4.48398	234
chr8	55047311	55048010	Micro_pvalue_1e-2_peak_1195398b	123	.	7.87340	12.35105	8.36247	484
chr8	55065825	55066534	Micro_pvalue_1e-2_peak_1195406	61	.	4.30812	6.10846	2.98771	228
chr8	55078259	55078418	Micro_pvalue_1e-2_peak_1195412	88	.	5.88334	8.82639	5.31418	97
chr8	55104469	55104629	Micro_pvalue_1e-2_peak_1195421	41	.	2.78099	4.11497	1.34190	121
chr8	55122903	55123006	Micro_pvalue_1e-2_peak_1195432	41	.	2.78099	4.11497	1.34190	50
chr8	55142958	55143076	Micro_pvalue_1e-2_peak_1195441	41	.	2.78099	4.11497	1.34190	58
chr8	55145114	55145205	Micro_pvalue_1e-2_peak_1195442	41	.	2.78099	4.11497	1.34190	44
chr8	55155347	55155920	Micro_pvalue_1e-2_peak_1195449	50	.	3.55840	5.04815	2.12477	333
chr8	55216995	55217238	Micro_pvalue_1e-2_peak_1195481	72	.	4.56663	7.22716	3.94108	67
chr8	55227165	55227293	Micro_pvalue_1e-2_peak_1195489	41	.	2.78099	4.11497	1.34190	63
chr8	55274976	55275070	Micro_pvalue_1e-2_peak_1195514	41	.	2.78099	4.11497	1.34190	46
chr8	55308523	55308615	Micro_pvalue_1e-2_peak_1195537	41	.	2.78099	4.11497	1.34190	45
chr8	55324306	55324495	Micro_pvalue_1e-2_peak_1195548	41	.	2.78099	4.11497	1.34190	147
chr8	55331497	55331582	Micro_pvalue_1e-2_peak_1195549	41	.	2.78099	4.11497	1.34190	41
chr8	55371236	55371350	Micro_pvalue_1e-2_peak_1195565	56	.	3.67782	5.64059	2.61239	65
chr8	55382432	55382530	Micro_pvalue_1e-2_peak_1195572	41	.	2.78099	4.11497	1.34190	48
chr8	55382809	55382923	Micro_pvalue_1e-2_peak_1195573	41	.	2.78099	4.11497	1.34190	56
chr8	55421016	55421167	Micro_pvalue_1e-2_peak_1195588	41	.	2.78099	4.11497	1.34190	113
chr8	55427894	55427980	Micro_pvalue_1e-2_peak_1195591	41	.	2.78099	4.11497	1.34190	42
chr8	55464243	55464716	Micro_pvalue_1e-2_peak_1195609	72	.	4.56663	7.22716	3.94108	200
chr8	55505366	55505472	Micro_pvalue_1e-2_peak_1195636	40	.	2.77701	4.09011	1.34190	52
chr8	55537481	55537602	Micro_pvalue_1e-2_peak_1195657	41	.	2.78099	4.11497	1.34190	59
chr8	55545451	55545702	Micro_pvalue_1e-2_peak_1195661	99	.	6.18703	9.92215	6.25556	150
chr8	55579562	55580388	Micro_pvalue_1e-2_peak_1195685	75	.	5.41796	7.55548	4.22389	594
chr8	55614107	55614401	Micro_pvalue_1e-2_peak_1195706	41	.	2.78099	4.11497	1.34190	47
chr8	55621485	55622212	Micro_pvalue_1e-2_peak_1195708	129	.	8.10636	12.96718	8.89637	592
chr8	55655497	55655755	Micro_pvalue_1e-2_peak_1195727	56	.	3.67782	5.64059	2.61239	65
chr8	55656890	55656981	Micro_pvalue_1e-2_peak_1195728	55	.	3.65330	5.50407	2.50095	43
chr8	55661675	55661769	Micro_pvalue_1e-2_peak_1195730	41	.	2.78099	4.11497	1.34190	46
chr8	55662973	55663053	Micro_pvalue_1e-2_peak_1195731	41	.	2.78099	4.11497	1.34190	39
chr8	55671423	55671674	Micro_pvalue_1e-2_peak_1195733	103	.	6.88811	10.30028	6.58358	179
chr8	55674418	55674620	Micro_pvalue_1e-2_peak_1195734	69	.	5.12821	6.90473	3.66788	64
chr8	55687576	55688065	Micro_pvalue_1e-2_peak_1195740	150	.	9.17672	15.06404	10.70947	229
chr8	55694817	55695063	Micro_pvalue_1e-2_peak_1195741	42	.	3.34141	4.26972	1.47265	39
chr8	55695244	55695317	Micro_pvalue_1e-2_peak_1195742	42	.	3.34141	4.26972	1.47265	38
chr8	55708715	55708897	Micro_pvalue_1e-2_peak_1195748	41	.	2.78099	4.11497	1.34190	42
chr8	55712344	55712630	Micro_pvalue_1e-2_peak_1195752	38	.	2.73998	3.87719	1.32800	241
chr8	55732437	55732748	Micro_pvalue_1e-2_peak_1195764	41	.	2.78099	4.11497	1.34190	249
chr8	55733023	55733206	Micro_pvalue_1e-2_peak_1195765	40	.	2.77701	4.09011	1.34190	115
chr8	55738159	55738254	Micro_pvalue_1e-2_peak_1195770	39	.	2.75837	3.97911	1.34190	46
chr8	55770664	55771276	Micro_pvalue_1e-2_peak_1195794	41	.	2.78099	4.11497	1.34190	393
chr8	55785701	55785780	Micro_pvalue_1e-2_peak_1195807	38	.	2.73998	3.87719	1.32800	38
chr8	55815941	55816389	Micro_pvalue_1e-2_peak_1195829	41	.	2.78099	4.11497	1.34190	245
chr8	55826371	55826484	Micro_pvalue_1e-2_peak_1195836	41	.	2.78099	4.11497	1.34190	55
chr8	55835887	55836016	Micro_pvalue_1e-2_peak_1195842	40	.	2.77701	4.09011	1.34190	63
chr8	55847992	55848398	Micro_pvalue_1e-2_peak_1195853	38	.	2.73998	3.87719	1.32800	40
chr8	55885337	55885415	Micro_pvalue_1e-2_peak_1195878	38	.	2.73998	3.87719	1.32800	38
chr8	55889304	55889523	Micro_pvalue_1e-2_peak_1195881	56	.	3.67782	5.64059	2.61239	147
chr8	55901738	55901816	Micro_pvalue_1e-2_peak_1195889	40	.	2.77701	4.09011	1.34190	38
chr8	55938550	55939036	Micro_pvalue_1e-2_peak_1195926	96	.	6.44693	9.64370	6.01289	364
chr8	55953703	55953818	Micro_pvalue_1e-2_peak_1195933	39	.	2.75837	3.97911	1.34190	56
chr8	55959323	55959435	Micro_pvalue_1e-2_peak_1195938	41	.	2.78099	4.11497	1.34190	55
chr8	55982693	55982773	Micro_pvalue_1e-2_peak_1195952	41	.	2.78099	4.11497	1.34190	39
chr8	56015368	56015718	Micro_pvalue_1e-2_peak_1195979	75	.	5.41796	7.55548	4.22389	223
chr8	56049085	56049185	Micro_pvalue_1e-2_peak_1195990	41	.	2.78099	4.11497	1.34190	49
chr8	56056401	56056535	Micro_pvalue_1e-2_peak_1195995	73	.	4.59728	7.39833	4.08766	61
chr8	56065361	56065470	Micro_pvalue_1e-2_peak_1195999	41	.	2.78099	4.11497	1.34190	53
chr8	56105182	56105294	Micro_pvalue_1e-2_peak_1196024	39	.	2.75837	3.97911	1.34190	55
chr8	56108530	56108895	Micro_pvalue_1e-2_peak_1196026	39	.	2.75837	3.97911	1.34190	138
chr8	56134226	56134351	Micro_pvalue_1e-2_peak_1196046	40	.	2.77701	4.09011	1.34190	61
chr8	56183816	56183928	Micro_pvalue_1e-2_peak_1196092	38	.	2.73998	3.87719	1.32800	55
chr8	56228282	56228409	Micro_pvalue_1e-2_peak_1196118	41	.	2.78099	4.11497	1.34190	62
chr8	56251021	56251144	Micro_pvalue_1e-2_peak_1196131	41	.	2.78099	4.11497	1.34190	60
chr8	56313768	56313901	Micro_pvalue_1e-2_peak_1196176	38	.	2.73998	3.87719	1.32800	65
chr8	56316197	56316307	Micro_pvalue_1e-2_peak_1196178	52	.	3.60523	5.26053	2.29721	62
chr8	56419001	56419080	Micro_pvalue_1e-2_peak_1196254	41	.	2.78099	4.11497	1.34190	38
chr8	56433629	56433761	Micro_pvalue_1e-2_peak_1196263	40	.	2.77701	4.09011	1.34190	48
chr8	56461561	56461733	Micro_pvalue_1e-2_peak_1196283	41	.	2.78099	4.11497	1.34190	126
chr8	56474057	56474155	Micro_pvalue_1e-2_peak_1196294	41	.	2.78099	4.11497	1.34190	48
chr8	56513289	56513555	Micro_pvalue_1e-2_peak_1196316	40	.	2.77701	4.09011	1.34190	205
chr8	56537678	56538000	Micro_pvalue_1e-2_peak_1196329	83	.	5.33760	8.34085	4.89132	56
chr8	56602150	56602270	Micro_pvalue_1e-2_peak_1196363	40	.	2.77701	4.09011	1.34190	59
chr8	56606569	56606803	Micro_pvalue_1e-2_peak_1196367	39	.	2.75837	3.97911	1.34190	177
chr8	56610182	56610286	Micro_pvalue_1e-2_peak_1196369	41	.	2.78099	4.11497	1.34190	51
chr8	56678522	56678618	Micro_pvalue_1e-2_peak_1196398	41	.	2.78099	4.11497	1.34190	47
chr8	56685357	56686166	Micro_pvalue_1e-2_peak_1196401a	126	.	7.95058	12.61306	8.58781	120
chr8	56685357	56686166	Micro_pvalue_1e-2_peak_1196401b	100	.	6.72742	10.02220	6.34350	326
chr8	56685357	56686166	Micro_pvalue_1e-2_peak_1196401c	99	.	6.69752	9.97050	6.29642	654
chr8	56727398	56727483	Micro_pvalue_1e-2_peak_1196417	41	.	2.78099	4.11497	1.34190	41
chr8	56756878	56757414	Micro_pvalue_1e-2_peak_1196440a	46	.	3.86676	4.64802	1.79436	127
chr8	56756878	56757414	Micro_pvalue_1e-2_peak_1196440b	101	.	6.62874	10.10068	6.41092	300
chr8	56757626	56757953	Micro_pvalue_1e-2_peak_1196441	46	.	3.85123	4.62350	1.77133	66
chr8	56768832	56769231	Micro_pvalue_1e-2_peak_1196443	112	.	7.25280	11.21729	7.37772	213
chr8	56791743	56792571	Micro_pvalue_1e-2_peak_1196459a	51	.	4.01606	5.19799	2.24962	244
chr8	56791743	56792571	Micro_pvalue_1e-2_peak_1196459b	61	.	4.47688	6.13235	3.00817	541
chr8	56791743	56792571	Micro_pvalue_1e-2_peak_1196459c	111	.	6.67171	11.17875	7.34641	700
chr8	56792793	56793404	Micro_pvalue_1e-2_peak_1196460	110	.	6.33488	11.00711	7.19688	479
chr8	56798099	56798622	Micro_pvalue_1e-2_peak_1196461a	59	.	4.48341	5.92282	2.83008	71
chr8	56798099	56798622	Micro_pvalue_1e-2_peak_1196461b	122	.	7.58068	12.29410	8.31320	219
chr8	56798099	56798622	Micro_pvalue_1e-2_peak_1196461c	99	.	6.52351	9.92783	6.26038	335
chr8	56803307	56803471	Micro_pvalue_1e-2_peak_1196462	46	.	3.76364	4.61492	1.76317	112
chr8	56803882	56803985	Micro_pvalue_1e-2_peak_1196463	54	.	4.10172	5.45601	2.46250	51
chr8	56813388	56813772	Micro_pvalue_1e-2_peak_1196470	38	.	2.73998	3.87719	1.32800	256
chr8	56832105	56832348	Micro_pvalue_1e-2_peak_1196485	51	.	3.98248	5.13441	2.19954	188
chr8	56843086	56843391	Micro_pvalue_1e-2_peak_1196486	98	.	6.52369	9.85529	6.19962	58
chr8	56852093	56852802	Micro_pvalue_1e-2_peak_1196487	63	.	4.72404	6.36848	3.21078	208
chr8	56860634	56860762	Micro_pvalue_1e-2_peak_1196491	40	.	2.77701	4.09011	1.34190	63
chr8	56873414	56873778	Micro_pvalue_1e-2_peak_1196497	40	.	2.77701	4.09011	1.34190	55
chr8	56874212	56874638	Micro_pvalue_1e-2_peak_1196498	41	.	2.78099	4.11497	1.34190	255
chr8	56885647	56886138	Micro_pvalue_1e-2_peak_1196501	47	.	3.80546	4.70840	1.84192	47
chr8	56894142	56894215	Micro_pvalue_1e-2_peak_1196505	38	.	3.20461	3.88688	1.33520	49
chr8	56903432	56904065	Micro_pvalue_1e-2_peak_1196507	106	.	7.13521	10.68118	6.91373	445
chr8	56918073	56918195	Micro_pvalue_1e-2_peak_1196511	50	.	4.08942	5.01349	2.10029	76
chr8	56919082	56919410	Micro_pvalue_1e-2_peak_1196512	61	.	4.72398	6.10482	2.98771	215
chr8	56973310	56973422	Micro_pvalue_1e-2_peak_1196550	41	.	2.78099	4.11497	1.34190	55
chr8	56986706	56987389	Micro_pvalue_1e-2_peak_1196553a	84	.	5.90493	8.42236	4.96352	184
chr8	56986706	56987389	Micro_pvalue_1e-2_peak_1196553b	174	.	9.99530	17.46311	12.76466	405
chr8	56986706	56987389	Micro_pvalue_1e-2_peak_1196553c	203	.	11.17121	20.30770	15.17411	540
chr8	57006359	57006584	Micro_pvalue_1e-2_peak_1196560	43	.	3.36191	4.33276	1.52534	64
chr8	57008298	57008455	Micro_pvalue_1e-2_peak_1196561	61	.	4.30812	6.10846	2.98771	52
chr8	57014117	57014560	Micro_pvalue_1e-2_peak_1196562	161	.	9.67040	16.19480	11.68310	114
chr8	57021178	57021251	Micro_pvalue_1e-2_peak_1196563	43	.	3.73622	4.38721	1.57593	55
chr8	57021412	57021665	Micro_pvalue_1e-2_peak_1196564	75	.	5.47979	7.53985	4.21138	159
chr8	57025634	57026261	Micro_pvalue_1e-2_peak_1196565	72	.	5.31444	7.26053	3.96865	80
chr8	57030463	57030671	Micro_pvalue_1e-2_peak_1196566	38	.	3.40785	3.89979	1.34190	24
chr8	57044333	57044652	Micro_pvalue_1e-2_peak_1196574	57	.	3.70268	5.78921	2.73426	69
chr8	57055971	57056088	Micro_pvalue_1e-2_peak_1196583	41	.	2.78099	4.11497	1.34190	57
chr8	57075639	57075759	Micro_pvalue_1e-2_peak_1196593	201	.	11.20110	20.18433	15.06483	56
chr8	57114820	57115096	Micro_pvalue_1e-2_peak_1196623	58	.	3.70799	5.82249	2.74538	209
chr8	57123692	57124670	Micro_pvalue_1e-2_peak_1196626a	85	.	5.44617	8.50468	5.03409	201
chr8	57123692	57124670	Micro_pvalue_1e-2_peak_1196626b	197	.	9.63553	19.72131	14.67551	391
chr8	57138392	57138733	Micro_pvalue_1e-2_peak_1196633	53	.	3.62911	5.37785	2.39720	246
chr8	57150172	57150294	Micro_pvalue_1e-2_peak_1196645	38	.	2.73998	3.87719	1.32800	60
chr8	57154421	57154807	Micro_pvalue_1e-2_peak_1196649	38	.	2.73998	3.87719	1.32800	267
chr8	57205440	57205543	Micro_pvalue_1e-2_peak_1196683	38	.	2.73998	3.87719	1.32800	50
chr8	57240028	57240107	Micro_pvalue_1e-2_peak_1196709	41	.	2.78099	4.11497	1.34190	38
chr8	57240626	57240765	Micro_pvalue_1e-2_peak_1196710	41	.	2.78099	4.11497	1.34190	68
chr8	57307065	57307290	Micro_pvalue_1e-2_peak_1196764	39	.	2.75837	3.97911	1.34190	59
chr8	57323121	57323238	Micro_pvalue_1e-2_peak_1196776	41	.	2.78099	4.11497	1.34190	57
chr8	57360427	57360761	Micro_pvalue_1e-2_peak_1196796	76	.	5.16974	7.68256	4.32671	226
chr8	57388739	57388837	Micro_pvalue_1e-2_peak_1196813	41	.	2.78099	4.11497	1.34190	48
chr8	57398261	57398353	Micro_pvalue_1e-2_peak_1196820	41	.	2.78099	4.11497	1.34190	45
chr8	57434237	57434368	Micro_pvalue_1e-2_peak_1196849	39	.	2.75837	3.97911	1.34190	64
chr8	57434682	57434767	Micro_pvalue_1e-2_peak_1196850	39	.	2.75837	3.97911	1.34190	41
chr8	57456317	57456396	Micro_pvalue_1e-2_peak_1196870	41	.	2.78099	4.11497	1.34190	38
chr8	57470474	57470691	Micro_pvalue_1e-2_peak_1196874	49	.	3.85290	4.94658	2.04458	187
chr8	57471404	57471896	Micro_pvalue_1e-2_peak_1196876a	58	.	4.29443	5.84757	2.76393	41
chr8	57471404	57471896	Micro_pvalue_1e-2_peak_1196876b	77	.	5.15331	7.73018	4.36738	194
chr8	57471404	57471896	Micro_pvalue_1e-2_peak_1196876c	67	.	4.72387	6.77036	3.55527	350
chr8	57472123	57472996	Micro_pvalue_1e-2_peak_1196877a	58	.	4.29443	5.84757	2.76393	43
chr8	57472123	57472996	Micro_pvalue_1e-2_peak_1196877b	49	.	3.86498	4.96519	2.05528	270
chr8	57472123	57472996	Micro_pvalue_1e-2_peak_1196877c	97	.	6.01220	9.74986	6.10687	523
chr8	57472123	57472996	Micro_pvalue_1e-2_peak_1196877d	77	.	5.15331	7.73018	4.36738	636
chr8	57482220	57482361	Micro_pvalue_1e-2_peak_1196881	70	.	4.98173	7.07040	3.80675	80
chr8	57485332	57485431	Micro_pvalue_1e-2_peak_1196882	43	.	3.36191	4.33276	1.52534	50
chr8	57517574	57517875	Micro_pvalue_1e-2_peak_1196910	47	.	3.49040	4.77340	1.89581	237
chr8	57525633	57525775	Micro_pvalue_1e-2_peak_1196917	40	.	2.77701	4.09011	1.34190	70
chr8	57536274	57536380	Micro_pvalue_1e-2_peak_1196924	41	.	2.78099	4.11497	1.34190	52
chr8	57543817	57544040	Micro_pvalue_1e-2_peak_1196927	39	.	2.75837	3.97911	1.34190	134
chr8	57559622	57559698	Micro_pvalue_1e-2_peak_1196943	38	.	2.73998	3.87719	1.32800	37
chr8	57565994	57566301	Micro_pvalue_1e-2_peak_1196949	39	.	2.75837	3.97911	1.34190	65
chr8	57574814	57575229	Micro_pvalue_1e-2_peak_1196952a	56	.	4.41924	5.66894	2.63686	93
chr8	57574814	57575229	Micro_pvalue_1e-2_peak_1196952b	82	.	5.86081	8.24779	4.81208	344
chr8	57578453	57578656	Micro_pvalue_1e-2_peak_1196953	46	.	3.76364	4.61492	1.76317	133
chr8	57594718	57595375	Micro_pvalue_1e-2_peak_1196960a	124	.	8.01574	12.46937	8.46396	168
chr8	57594718	57595375	Micro_pvalue_1e-2_peak_1196960b	94	.	6.52363	9.49394	5.88730	405
chr8	57611782	57611863	Micro_pvalue_1e-2_peak_1196974	38	.	2.73998	3.87719	1.32800	39
chr8	57619400	57619530	Micro_pvalue_1e-2_peak_1196981	40	.	2.77701	4.09011	1.34190	64
chr8	57624355	57624618	Micro_pvalue_1e-2_peak_1196984	40	.	2.77701	4.09011	1.34190	196
chr8	57650764	57650879	Micro_pvalue_1e-2_peak_1197001	41	.	2.78099	4.11497	1.34190	56
chr8	57655812	57655946	Micro_pvalue_1e-2_peak_1197005	41	.	2.78099	4.11497	1.34190	66
chr8	57670075	57670740	Micro_pvalue_1e-2_peak_1197011	105	.	7.00553	10.58141	6.82818	226
chr8	57694456	57694542	Micro_pvalue_1e-2_peak_1197024	41	.	2.78099	4.11497	1.34190	42
chr8	57700014	57700606	Micro_pvalue_1e-2_peak_1197026	53	.	3.62911	5.37785	2.39720	270
chr8	57711975	57712081	Micro_pvalue_1e-2_peak_1197036	41	.	2.78099	4.11497	1.34190	52
chr8	57732849	57732990	Micro_pvalue_1e-2_peak_1197046	95	.	5.56198	9.50906	5.89982	69
chr8	57740167	57740259	Micro_pvalue_1e-2_peak_1197053	38	.	2.73998	3.87719	1.32800	45
chr8	57740440	57740560	Micro_pvalue_1e-2_peak_1197054	38	.	2.73998	3.87719	1.32800	59
chr8	57771540	57771768	Micro_pvalue_1e-2_peak_1197075	38	.	2.73998	3.87719	1.32800	174
chr8	57771970	57772060	Micro_pvalue_1e-2_peak_1197076	38	.	2.73998	3.87719	1.32800	44
chr8	57786707	57786820	Micro_pvalue_1e-2_peak_1197082	41	.	2.78099	4.11497	1.34190	55
chr8	57817216	57817639	Micro_pvalue_1e-2_peak_1197110	40	.	2.77701	4.09011	1.34190	259
chr8	57837804	57838098	Micro_pvalue_1e-2_peak_1197124	39	.	2.75837	3.97911	1.34190	253
chr8	57841341	57841821	Micro_pvalue_1e-2_peak_1197125	38	.	2.73998	3.87719	1.32800	408
chr8	57843309	57843389	Micro_pvalue_1e-2_peak_1197127	41	.	2.78099	4.11497	1.34190	39
chr8	57867357	57867623	Micro_pvalue_1e-2_peak_1197143	41	.	2.78099	4.11497	1.34190	198
chr8	57873652	57873790	Micro_pvalue_1e-2_peak_1197146	41	.	2.78099	4.11497	1.34190	68
chr8	57879764	57880010	Micro_pvalue_1e-2_peak_1197149	41	.	2.78099	4.11497	1.34190	175
chr8	57883431	57883628	Micro_pvalue_1e-2_peak_1197151	39	.	2.75837	3.97911	1.34190	30
chr8	57887113	57887388	Micro_pvalue_1e-2_peak_1197153	39	.	2.75837	3.97911	1.34190	232
chr8	57898198	57898309	Micro_pvalue_1e-2_peak_1197163	41	.	2.78099	4.11497	1.34190	54
chr8	57906174	57906688	Micro_pvalue_1e-2_peak_1197164	174	.	10.19498	17.46646	12.76466	311
chr8	57924665	57924744	Micro_pvalue_1e-2_peak_1197174	41	.	2.78099	4.11497	1.34190	38
chr8	57956622	57956702	Micro_pvalue_1e-2_peak_1197185	41	.	2.78099	4.11497	1.34190	39
chr8	57967071	57967161	Micro_pvalue_1e-2_peak_1197190	41	.	2.78099	4.11497	1.34190	44
chr8	57968104	57968195	Micro_pvalue_1e-2_peak_1197192	41	.	2.78099	4.11497	1.34190	44
chr8	58026453	58026794	Micro_pvalue_1e-2_peak_1197230	41	.	2.78099	4.11497	1.34190	58
chr8	58078629	58078970	Micro_pvalue_1e-2_peak_1197257	41	.	2.78099	4.11497	1.34190	63
chr8	58091853	58091953	Micro_pvalue_1e-2_peak_1197266	39	.	2.75837	3.97911	1.34190	49
chr8	58118329	58118619	Micro_pvalue_1e-2_peak_1197280	38	.	3.20461	3.88688	1.33520	65
chr8	58122315	58123002	Micro_pvalue_1e-2_peak_1197281	38	.	3.18598	3.83903	1.31144	632
chr8	58156737	58156828	Micro_pvalue_1e-2_peak_1197305	40	.	2.77701	4.09011	1.34190	44
chr8	58175021	58175106	Micro_pvalue_1e-2_peak_1197322	39	.	2.75837	3.97911	1.34190	41
chr8	58192811	58192903	Micro_pvalue_1e-2_peak_1197337	40	.	2.77701	4.09011	1.34190	45
chr8	58230233	58230311	Micro_pvalue_1e-2_peak_1197358	41	.	2.78099	4.11497	1.34190	38
chr8	58245387	58245471	Micro_pvalue_1e-2_peak_1197367	38	.	2.73998	3.87719	1.32800	41
chr8	58262079	58262185	Micro_pvalue_1e-2_peak_1197386	38	.	2.73998	3.87719	1.32800	52
chr8	58290915	58291208	Micro_pvalue_1e-2_peak_1197398	94	.	6.06954	9.46183	5.85856	229
chr8	58323951	58324218	Micro_pvalue_1e-2_peak_1197420	40	.	2.77701	4.09011	1.34190	228
chr8	58333146	58333444	Micro_pvalue_1e-2_peak_1197428	81	.	5.30316	8.19462	4.76632	231
chr8	58361927	58362185	Micro_pvalue_1e-2_peak_1197444	40	.	3.28138	4.09424	1.34190	46
chr8	58386245	58386384	Micro_pvalue_1e-2_peak_1197458	41	.	2.78099	4.11497	1.34190	68
chr8	58432897	58433089	Micro_pvalue_1e-2_peak_1197492	41	.	2.78099	4.11497	1.34190	66
chr8	58438419	58438558	Micro_pvalue_1e-2_peak_1197495	41	.	2.78099	4.11497	1.34190	68
chr8	58473453	58473594	Micro_pvalue_1e-2_peak_1197514	41	.	2.78099	4.11497	1.34190	69
chr8	58487992	58488249	Micro_pvalue_1e-2_peak_1197521	56	.	3.67782	5.64059	2.61239	68
chr8	58493908	58493984	Micro_pvalue_1e-2_peak_1197526	59	.	4.25459	5.92478	2.83008	38
chr8	58499602	58500405	Micro_pvalue_1e-2_peak_1197528a	123	.	7.81109	12.37101	8.38059	128
chr8	58499602	58500405	Micro_pvalue_1e-2_peak_1197528b	137	.	8.44900	13.76043	9.58313	485
chr8	58499602	58500405	Micro_pvalue_1e-2_peak_1197528c	63	.	4.82800	6.31767	3.16614	617
chr8	58517221	58517324	Micro_pvalue_1e-2_peak_1197536	40	.	2.77701	4.09011	1.34190	50
chr8	58573646	58574043	Micro_pvalue_1e-2_peak_1197565	135	.	8.51393	13.59808	9.44020	260
chr8	58584798	58584926	Micro_pvalue_1e-2_peak_1197569	41	.	2.78099	4.11497	1.34190	63
chr8	58615122	58615377	Micro_pvalue_1e-2_peak_1197584	73	.	5.07400	7.35758	4.05256	188
chr8	58615810	58615883	Micro_pvalue_1e-2_peak_1197585	43	.	3.38266	4.39837	1.58148	49
chr8	58637215	58637884	Micro_pvalue_1e-2_peak_1197594	95	.	6.40923	9.54279	5.92876	335
chr8	58660543	58661051	Micro_pvalue_1e-2_peak_1197606	80	.	5.60808	8.03297	4.62821	237
chr8	58668209	58668315	Micro_pvalue_1e-2_peak_1197608	41	.	2.78099	4.11497	1.34190	52
chr8	58687605	58687693	Micro_pvalue_1e-2_peak_1197619	41	.	2.78099	4.11497	1.34190	43
chr8	58714779	58715351	Micro_pvalue_1e-2_peak_1197636a	111	.	7.36540	11.16560	7.33421	263
chr8	58714779	58715351	Micro_pvalue_1e-2_peak_1197636b	69	.	5.15578	6.96338	3.71707	521
chr8	58721476	58721554	Micro_pvalue_1e-2_peak_1197638	39	.	2.75837	3.97911	1.34190	38
chr8	58748698	58749288	Micro_pvalue_1e-2_peak_1197655	41	.	2.78099	4.11497	1.34190	454
chr8	58758775	58758895	Micro_pvalue_1e-2_peak_1197662	41	.	2.78099	4.11497	1.34190	59
chr8	58770619	58770707	Micro_pvalue_1e-2_peak_1197671	38	.	2.73998	3.87719	1.32800	43
chr8	58846548	58847061	Micro_pvalue_1e-2_peak_1197716	67	.	4.47708	6.78418	3.56434	73
chr8	58907055	58907896	Micro_pvalue_1e-2_peak_1197742a	74	.	5.45256	7.42938	4.11409	66
chr8	58907055	58907896	Micro_pvalue_1e-2_peak_1197742b	86	.	6.10376	8.65869	5.16776	533
chr8	58909723	58909803	Micro_pvalue_1e-2_peak_1197743	49	.	4.04913	4.93869	2.03822	32
chr8	58942950	58943426	Micro_pvalue_1e-2_peak_1197762	41	.	2.78099	4.11497	1.34190	49
chr8	58962995	58963356	Micro_pvalue_1e-2_peak_1197777	39	.	2.75837	3.97911	1.34190	51
chr8	58986984	58987074	Micro_pvalue_1e-2_peak_1197798	39	.	2.75837	3.97911	1.34190	44
chr8	58992126	58992211	Micro_pvalue_1e-2_peak_1197800	41	.	2.78099	4.11497	1.34190	41
chr8	59035455	59035960	Micro_pvalue_1e-2_peak_1197827	55	.	4.12643	5.52700	2.51769	275
chr8	59036831	59036904	Micro_pvalue_1e-2_peak_1197828	39	.	3.22347	3.93622	1.34190	36
chr8	59058197	59058515	Micro_pvalue_1e-2_peak_1197839	101	.	6.81199	10.12414	6.43028	120
chr8	59064072	59064513	Micro_pvalue_1e-2_peak_1197841	48	.	3.51278	4.85998	1.96767	319
chr8	59077140	59077281	Micro_pvalue_1e-2_peak_1197851	38	.	2.73998	3.87719	1.32800	89
chr8	59084929	59085831	Micro_pvalue_1e-2_peak_1197852a	116	.	7.35918	11.60415	7.71409	383
chr8	59084929	59085831	Micro_pvalue_1e-2_peak_1197852b	129	.	7.95816	12.92266	8.85983	560
chr8	59084929	59085831	Micro_pvalue_1e-2_peak_1197852c	129	.	7.95816	12.92266	8.85983	677
chr8	59114685	59114885	Micro_pvalue_1e-2_peak_1197869	40	.	2.77701	4.09011	1.34190	37
chr8	59116886	59116962	Micro_pvalue_1e-2_peak_1197871	39	.	2.75837	3.97911	1.34190	37
chr8	59126829	59127065	Micro_pvalue_1e-2_peak_1197879	41	.	2.78099	4.11497	1.34190	179
chr8	59146968	59147333	Micro_pvalue_1e-2_peak_1197892	97	.	6.14736	9.76055	6.11563	217
chr8	59161653	59161981	Micro_pvalue_1e-2_peak_1197900	41	.	2.78099	4.11497	1.34190	59
chr8	59172914	59173478	Micro_pvalue_1e-2_peak_1197907	38	.	2.73998	3.87719	1.32800	61
chr8	59177134	59177278	Micro_pvalue_1e-2_peak_1197910	38	.	2.73998	3.87719	1.32800	71
chr8	59184362	59184506	Micro_pvalue_1e-2_peak_1197912	87	.	5.84746	8.71442	5.21446	76
chr8	59184796	59184982	Micro_pvalue_1e-2_peak_1197913	42	.	3.34141	4.26972	1.47265	36
chr8	59185160	59185253	Micro_pvalue_1e-2_peak_1197914	56	.	4.17676	5.67691	2.64093	44
chr8	59194730	59194856	Micro_pvalue_1e-2_peak_1197920	50	.	3.55840	5.04815	2.12477	70
chr8	59226364	59226506	Micro_pvalue_1e-2_peak_1197944	39	.	2.75837	3.97911	1.34190	70
chr8	59228772	59229023	Micro_pvalue_1e-2_peak_1197946	38	.	2.73998	3.87719	1.32800	63
chr8	59233816	59233894	Micro_pvalue_1e-2_peak_1197948	41	.	2.78099	4.11497	1.34190	38
chr8	59234418	59234523	Micro_pvalue_1e-2_peak_1197950	41	.	2.78099	4.11497	1.34190	51
chr8	59250136	59250212	Micro_pvalue_1e-2_peak_1197957	54	.	4.10172	5.45601	2.46250	35
chr8	59257613	59258616	Micro_pvalue_1e-2_peak_1197958a	49	.	4.04624	4.93512	2.03582	358
chr8	59257613	59258616	Micro_pvalue_1e-2_peak_1197958b	105	.	6.90727	10.56356	6.81449	520
chr8	59257613	59258616	Micro_pvalue_1e-2_peak_1197958c	118	.	7.48288	11.81170	7.89504	661
chr8	59257613	59258616	Micro_pvalue_1e-2_peak_1197958d	93	.	6.33166	9.34988	5.76257	876
chr8	59265973	59266095	Micro_pvalue_1e-2_peak_1197962	41	.	2.78099	4.11497	1.34190	60
chr8	59295172	59295247	Micro_pvalue_1e-2_peak_1197980	38	.	2.73998	3.87719	1.32800	36
chr8	59305243	59305665	Micro_pvalue_1e-2_peak_1197985a	68	.	4.92781	6.83907	3.61128	59
chr8	59305243	59305665	Micro_pvalue_1e-2_peak_1197985b	76	.	5.30606	7.68978	4.33303	290
chr8	59309127	59310066	Micro_pvalue_1e-2_peak_1197986a	93	.	5.95620	9.32290	5.74084	446
chr8	59309127	59310066	Micro_pvalue_1e-2_peak_1197986b	63	.	4.62813	6.36871	3.21087	800
chr8	59310466	59310727	Micro_pvalue_1e-2_peak_1197987	72	.	5.18914	7.25319	3.96508	212
chr8	59315946	59316073	Micro_pvalue_1e-2_peak_1197988	43	.	3.38266	4.39837	1.58148	57
chr8	59323480	59324213	Micro_pvalue_1e-2_peak_1197989a	101	.	6.88421	10.18100	6.48110	262
chr8	59323480	59324213	Micro_pvalue_1e-2_peak_1197989b	130	.	8.30277	13.07480	8.98898	474
chr8	59323480	59324213	Micro_pvalue_1e-2_peak_1197989c	63	.	4.84329	6.33054	3.17690	683
chr8	59426213	59426335	Micro_pvalue_1e-2_peak_1198045	39	.	2.75837	3.97911	1.34190	60
chr8	59429001	59429075	Micro_pvalue_1e-2_peak_1198047	38	.	2.73998	3.87719	1.32800	36
chr8	59448671	59448773	Micro_pvalue_1e-2_peak_1198057	41	.	2.78099	4.11497	1.34190	50
chr8	59465501	59466543	Micro_pvalue_1e-2_peak_1198063a	102	.	6.73741	10.28030	6.56719	72
chr8	59465501	59466543	Micro_pvalue_1e-2_peak_1198063b	222	.	11.79047	22.28506	16.82898	262
chr8	59465501	59466543	Micro_pvalue_1e-2_peak_1198063c	47	.	3.93016	4.74863	1.87976	746
chr8	59476319	59476713	Micro_pvalue_1e-2_peak_1198067	73	.	4.59728	7.39833	4.08766	266
chr8	59508284	59508971	Micro_pvalue_1e-2_peak_1198089	69	.	4.50653	6.92169	3.67988	460
chr8	59544439	59544917	Micro_pvalue_1e-2_peak_1198104	102	.	6.26791	10.27468	6.56236	408
chr8	59563833	59564611	Micro_pvalue_1e-2_peak_1198110	67	.	4.86381	6.73327	3.52204	419
chr8	59571358	59572608	Micro_pvalue_1e-2_peak_1198111a	39	.	3.32102	3.95381	1.34190	190
chr8	59571358	59572608	Micro_pvalue_1e-2_peak_1198111b	148	.	7.88742	14.83664	10.51425	495
chr8	59571358	59572608	Micro_pvalue_1e-2_peak_1198111c	115	.	6.64204	11.51304	7.63533	606
chr8	59571358	59572608	Micro_pvalue_1e-2_peak_1198111d	104	.	6.22691	10.45538	6.72096	769
chr8	59571358	59572608	Micro_pvalue_1e-2_peak_1198111e	94	.	5.82945	9.45406	5.85391	920
chr8	59571358	59572608	Micro_pvalue_1e-2_peak_1198111f	65	.	4.58028	6.54362	3.35899	1122
chr8	59582361	59582494	Micro_pvalue_1e-2_peak_1198113	39	.	3.24254	3.98716	1.34190	63
chr8	59584559	59584958	Micro_pvalue_1e-2_peak_1198114	83	.	5.70823	8.30550	4.86313	265
chr8	59592584	59592927	Micro_pvalue_1e-2_peak_1198117	55	.	3.65330	5.50407	2.50095	65
chr8	59593241	59593532	Micro_pvalue_1e-2_peak_1198118	38	.	2.73998	3.87719	1.32800	39
chr8	59614483	59614635	Micro_pvalue_1e-2_peak_1198132	51	.	3.58166	5.15094	2.20887	57
chr8	59634357	59634556	Micro_pvalue_1e-2_peak_1198142	77	.	5.51138	7.78420	4.41499	65
chr8	59634833	59634985	Micro_pvalue_1e-2_peak_1198143	50	.	3.95946	5.07586	2.14824	81
chr8	59671662	59671844	Micro_pvalue_1e-2_peak_1198158	58	.	3.70799	5.82249	2.74538	57
chr8	59681845	59681930	Micro_pvalue_1e-2_peak_1198165	41	.	2.78099	4.11497	1.34190	41
chr8	59693882	59693973	Micro_pvalue_1e-2_peak_1198172	41	.	2.78099	4.11497	1.34190	44
chr8	59703992	59704189	Micro_pvalue_1e-2_peak_1198182	41	.	2.78099	4.11497	1.34190	42
chr8	59734639	59734729	Micro_pvalue_1e-2_peak_1198202	38	.	2.73998	3.87719	1.32800	44
chr8	59746622	59746797	Micro_pvalue_1e-2_peak_1198215	55	.	3.65330	5.50407	2.50095	114
chr8	59757132	59757210	Micro_pvalue_1e-2_peak_1198222	41	.	2.78099	4.11497	1.34190	38
chr8	59769493	59769762	Micro_pvalue_1e-2_peak_1198229	40	.	2.77701	4.09011	1.34190	38
chr8	59779944	59780079	Micro_pvalue_1e-2_peak_1198235	41	.	2.78099	4.11497	1.34190	66
chr8	59785666	59785758	Micro_pvalue_1e-2_peak_1198239	39	.	2.75837	3.97911	1.34190	45
chr8	59787696	59787805	Micro_pvalue_1e-2_peak_1198243	40	.	2.77701	4.09011	1.34190	53
chr8	59794263	59794357	Micro_pvalue_1e-2_peak_1198249	55	.	3.65330	5.50407	2.50095	43
chr8	59804432	59804531	Micro_pvalue_1e-2_peak_1198259	39	.	2.75837	3.97911	1.34190	48
chr8	59810888	59811347	Micro_pvalue_1e-2_peak_1198261	116	.	7.56888	11.61867	7.72633	304
chr8	59823653	59823746	Micro_pvalue_1e-2_peak_1198265	75	.	5.13743	7.56943	4.23525	47
chr8	59865829	59866304	Micro_pvalue_1e-2_peak_1198289	38	.	2.73998	3.87719	1.32800	328
chr8	59896681	59897112	Micro_pvalue_1e-2_peak_1198311	40	.	2.77701	4.09011	1.34190	59
chr8	59905341	59905979	Micro_pvalue_1e-2_peak_1198320	67	.	4.47708	6.78418	3.56434	356
chr8	59918141	59918233	Micro_pvalue_1e-2_peak_1198325	40	.	2.77701	4.09011	1.34190	45
chr8	59929597	59929758	Micro_pvalue_1e-2_peak_1198335	53	.	3.62911	5.37785	2.39720	98
chr8	59948375	59948507	Micro_pvalue_1e-2_peak_1198343	41	.	2.78099	4.11497	1.34190	65
chr8	59956330	59957111	Micro_pvalue_1e-2_peak_1198346	98	.	6.70092	9.87487	6.21395	50
chr8	59977580	59977787	Micro_pvalue_1e-2_peak_1198363	62	.	4.33539	6.20685	3.07126	44
chr8	59988338	59989006	Micro_pvalue_1e-2_peak_1198371a	126	.	8.10194	12.65468	8.62563	336
chr8	59988338	59989006	Micro_pvalue_1e-2_peak_1198371b	111	.	7.36540	11.16560	7.33421	510
chr8	59998654	59998789	Micro_pvalue_1e-2_peak_1198376	40	.	2.77701	4.09011	1.34190	66
chr8	60024475	60024562	Micro_pvalue_1e-2_peak_1198390	41	.	2.78099	4.11497	1.34190	42
chr8	60030161	60030246	Micro_pvalue_1e-2_peak_1198391	42	.	3.63703	4.22146	1.43143	47
chr8	60030459	60031177	Micro_pvalue_1e-2_peak_1198392	52	.	4.24320	5.25918	2.29721	190
chr8	60031337	60031581	Micro_pvalue_1e-2_peak_1198393	52	.	4.22450	5.22796	2.27706	55
chr8	60032120	60032501	Micro_pvalue_1e-2_peak_1198394	51	.	4.20597	5.19712	2.24886	46
chr8	60060342	60060585	Micro_pvalue_1e-2_peak_1198409	39	.	2.75837	3.97911	1.34190	72
chr8	60060979	60061060	Micro_pvalue_1e-2_peak_1198410	39	.	2.75837	3.97911	1.34190	39
chr8	60062870	60063107	Micro_pvalue_1e-2_peak_1198411	39	.	2.75837	3.97911	1.34190	40
chr8	60068647	60068880	Micro_pvalue_1e-2_peak_1198415	41	.	2.78099	4.11497	1.34190	61
chr8	60075738	60075927	Micro_pvalue_1e-2_peak_1198420	38	.	2.73998	3.87719	1.32800	143
chr8	60077672	60077782	Micro_pvalue_1e-2_peak_1198423	38	.	2.73998	3.87719	1.32800	54
chr8	60086873	60086977	Micro_pvalue_1e-2_peak_1198426	41	.	2.78099	4.11497	1.34190	51
chr8	60089149	60089553	Micro_pvalue_1e-2_peak_1198429	41	.	2.78099	4.11497	1.34190	348
chr8	60097652	60097771	Micro_pvalue_1e-2_peak_1198433	40	.	2.77701	4.09011	1.34190	58
chr8	60107384	60107650	Micro_pvalue_1e-2_peak_1198442	41	.	2.78099	4.11497	1.34190	211
chr8	60192792	60192980	Micro_pvalue_1e-2_peak_1198508	39	.	2.75837	3.97911	1.34190	71
chr8	60226769	60227138	Micro_pvalue_1e-2_peak_1198530	112	.	7.25280	11.21729	7.37772	224
chr8	60232162	60232345	Micro_pvalue_1e-2_peak_1198531	62	.	4.33539	6.20685	3.07126	133
chr8	60240103	60240453	Micro_pvalue_1e-2_peak_1198534	119	.	7.51817	11.98455	8.04430	264
chr8	60248011	60248148	Micro_pvalue_1e-2_peak_1198535	62	.	4.33539	6.20685	3.07126	61
chr8	60282028	60282358	Micro_pvalue_1e-2_peak_1198565	41	.	2.78099	4.11497	1.34190	64
chr8	60303048	60303652	Micro_pvalue_1e-2_peak_1198574	55	.	3.65330	5.50407	2.50095	397
chr8	60343026	60343124	Micro_pvalue_1e-2_peak_1198603	41	.	2.78099	4.11497	1.34190	48
chr8	60364922	60365202	Micro_pvalue_1e-2_peak_1198619	40	.	2.77701	4.09011	1.34190	211
chr8	60395937	60396253	Micro_pvalue_1e-2_peak_1198637	55	.	3.65330	5.50407	2.50095	251
chr8	60412614	60412892	Micro_pvalue_1e-2_peak_1198647	50	.	3.55840	5.04815	2.12477	54
chr8	60422365	60422500	Micro_pvalue_1e-2_peak_1198658	41	.	2.78099	4.11497	1.34190	66
chr8	60435769	60435843	Micro_pvalue_1e-2_peak_1198664	41	.	2.78099	4.11497	1.34190	36
chr8	60436355	60436471	Micro_pvalue_1e-2_peak_1198665	41	.	2.78099	4.11497	1.34190	57
chr8	60442529	60442827	Micro_pvalue_1e-2_peak_1198668	40	.	2.77701	4.09011	1.34190	57
chr8	60457348	60457468	Micro_pvalue_1e-2_peak_1198679	41	.	2.78099	4.11497	1.34190	59
chr8	60459946	60460276	Micro_pvalue_1e-2_peak_1198681	41	.	2.78099	4.11497	1.34190	66
chr8	60463492	60463586	Micro_pvalue_1e-2_peak_1198683	41	.	2.78099	4.11497	1.34190	46
chr8	60491698	60491843	Micro_pvalue_1e-2_peak_1198701	38	.	2.73998	3.87719	1.32800	78
chr8	60496303	60496647	Micro_pvalue_1e-2_peak_1198705	38	.	2.73998	3.87719	1.32800	61
chr8	60523073	60523201	Micro_pvalue_1e-2_peak_1198720	38	.	2.73998	3.87719	1.32800	63
chr8	60557141	60557218	Micro_pvalue_1e-2_peak_1198743	41	.	2.78099	4.11497	1.34190	37
chr8	60599161	60599298	Micro_pvalue_1e-2_peak_1198769	41	.	2.78099	4.11497	1.34190	67
chr8	60629835	60629952	Micro_pvalue_1e-2_peak_1198795	41	.	2.78099	4.11497	1.34190	57
chr8	60650363	60650445	Micro_pvalue_1e-2_peak_1198805	41	.	2.78099	4.11497	1.34190	40
chr8	60650742	60650841	Micro_pvalue_1e-2_peak_1198806	41	.	2.78099	4.11497	1.34190	48
chr8	60653593	60653668	Micro_pvalue_1e-2_peak_1198809	40	.	2.77701	4.09011	1.34190	36
chr8	60667999	60668415	Micro_pvalue_1e-2_peak_1198814	72	.	5.04286	7.25809	3.96696	158
chr8	60680676	60681024	Micro_pvalue_1e-2_peak_1198819	113	.	6.98080	11.34701	7.49227	157
chr8	60694939	60695046	Micro_pvalue_1e-2_peak_1198830	41	.	2.78099	4.11497	1.34190	52
chr8	60782114	60782189	Micro_pvalue_1e-2_peak_1198890	41	.	2.78099	4.11497	1.34190	36
chr8	60793302	60793410	Micro_pvalue_1e-2_peak_1198892	41	.	2.78099	4.11497	1.34190	53
chr8	60818571	60818699	Micro_pvalue_1e-2_peak_1198911	41	.	2.78099	4.11497	1.34190	63
chr8	60830184	60830555	Micro_pvalue_1e-2_peak_1198914	97	.	6.65026	9.73652	6.09608	234
chr8	60832772	60833013	Micro_pvalue_1e-2_peak_1198915	69	.	5.21887	6.99745	3.74590	50
chr8	60880167	60880489	Micro_pvalue_1e-2_peak_1198941	57	.	3.70268	5.78921	2.73426	249
chr8	60927403	60927688	Micro_pvalue_1e-2_peak_1198969	41	.	2.78099	4.11497	1.34190	54
chr8	60935130	60935226	Micro_pvalue_1e-2_peak_1198973	41	.	2.78099	4.11497	1.34190	47
chr8	60958045	60958168	Micro_pvalue_1e-2_peak_1198994	40	.	2.77701	4.09011	1.34190	60
chr8	60967993	60968260	Micro_pvalue_1e-2_peak_1198996	41	.	3.60512	4.16891	1.38674	216
chr8	60969237	60969894	Micro_pvalue_1e-2_peak_1198998	74	.	5.40768	7.41733	4.10327	384
chr8	60984601	60984735	Micro_pvalue_1e-2_peak_1199001	40	.	2.77701	4.09011	1.34190	66
chr8	60999382	60999890	Micro_pvalue_1e-2_peak_1199013	40	.	2.77701	4.09011	1.34190	234
chr8	61048250	61049198	Micro_pvalue_1e-2_peak_1199037a	59	.	4.54133	5.93590	2.83866	402
chr8	61048250	61049198	Micro_pvalue_1e-2_peak_1199037b	162	.	9.78547	16.21169	11.69815	708
chr8	61095546	61095686	Micro_pvalue_1e-2_peak_1199061	39	.	2.75837	3.97911	1.34190	69
chr8	61145977	61146229	Micro_pvalue_1e-2_peak_1199087	80	.	5.26917	8.05644	4.64668	117
chr8	61158314	61158450	Micro_pvalue_1e-2_peak_1199096	41	.	2.78099	4.11497	1.34190	67
chr8	61173686	61173928	Micro_pvalue_1e-2_peak_1199109	39	.	2.75837	3.97911	1.34190	45
chr8	61193668	61194332	Micro_pvalue_1e-2_peak_1199116a	90	.	6.29063	9.02020	5.48019	306
chr8	61193668	61194332	Micro_pvalue_1e-2_peak_1199116b	105	.	7.06165	10.53180	6.78488	433
chr8	61211191	61211287	Micro_pvalue_1e-2_peak_1199128	41	.	2.78099	4.11497	1.34190	47
chr8	61220558	61220801	Micro_pvalue_1e-2_peak_1199131	41	.	2.78099	4.11497	1.34190	187
chr8	61245422	61245831	Micro_pvalue_1e-2_peak_1199153a	143	.	8.90472	14.36491	10.10937	84
chr8	61245422	61245831	Micro_pvalue_1e-2_peak_1199153b	174	.	10.32631	17.46490	12.76466	292
chr8	61262098	61262171	Micro_pvalue_1e-2_peak_1199160	43	.	3.36191	4.33276	1.52534	35
chr8	61268448	61268571	Micro_pvalue_1e-2_peak_1199163	38	.	2.73998	3.87719	1.32800	60
chr8	61286559	61287617	Micro_pvalue_1e-2_peak_1199171	90	.	6.28417	9.07460	5.52686	367
chr8	61294437	61294792	Micro_pvalue_1e-2_peak_1199173a	125	.	7.73352	12.54724	8.53369	66
chr8	61294437	61294792	Micro_pvalue_1e-2_peak_1199173b	46	.	3.88242	4.67280	1.81534	287
chr8	61297923	61298042	Micro_pvalue_1e-2_peak_1199174	93	.	6.33166	9.34988	5.76257	71
chr8	61305070	61305239	Micro_pvalue_1e-2_peak_1199176	63	.	4.84329	6.33054	3.17690	47
chr8	61306204	61306419	Micro_pvalue_1e-2_peak_1199177	40	.	3.51272	4.09787	1.34190	166
chr8	61309583	61309659	Micro_pvalue_1e-2_peak_1199178	52	.	4.21526	5.25383	2.29721	37
chr8	61316522	61316609	Micro_pvalue_1e-2_peak_1199180	40	.	3.26184	4.03980	1.34190	47
chr8	61317421	61317675	Micro_pvalue_1e-2_peak_1199181	56	.	4.17676	5.67691	2.64093	48
chr8	61325170	61325395	Micro_pvalue_1e-2_peak_1199184	91	.	5.99366	9.19080	5.62579	78
chr8	61326042	61326115	Micro_pvalue_1e-2_peak_1199185	45	.	3.42495	4.53818	1.69895	33
chr8	61342045	61342143	Micro_pvalue_1e-2_peak_1199188	41	.	2.78099	4.11497	1.34190	48
chr8	61350280	61350407	Micro_pvalue_1e-2_peak_1199189	41	.	2.78099	4.11497	1.34190	62
chr8	61373313	61373627	Micro_pvalue_1e-2_peak_1199200	38	.	2.73998	3.87719	1.32800	67
chr8	61379390	61379674	Micro_pvalue_1e-2_peak_1199206	40	.	2.77701	4.09011	1.34190	221
chr8	61429028	61429846	Micro_pvalue_1e-2_peak_1199228a	235	.	11.93503	23.55414	17.89317	458
chr8	61429028	61429846	Micro_pvalue_1e-2_peak_1199228b	83	.	5.70806	8.33071	4.88426	602
chr8	61429028	61429846	Micro_pvalue_1e-2_peak_1199228c	62	.	4.67023	6.21640	3.07987	763
chr8	61453109	61453199	Micro_pvalue_1e-2_peak_1199245	41	.	2.78099	4.11497	1.34190	44
chr8	61471642	61471878	Micro_pvalue_1e-2_peak_1199255	38	.	2.73998	3.87719	1.32800	184
chr8	61476726	61476958	Micro_pvalue_1e-2_peak_1199259	40	.	2.77701	4.09011	1.34190	167
chr8	61489284	61489460	Micro_pvalue_1e-2_peak_1199271	72	.	4.56663	7.22716	3.94108	114
chr8	61493958	61494075	Micro_pvalue_1e-2_peak_1199273	40	.	2.77701	4.09011	1.34190	57
chr8	61509253	61509572	Micro_pvalue_1e-2_peak_1199281	41	.	2.78099	4.11497	1.34190	49
chr8	61530602	61530702	Micro_pvalue_1e-2_peak_1199297	41	.	2.78099	4.11497	1.34190	49
chr8	61532200	61532339	Micro_pvalue_1e-2_peak_1199299	41	.	2.78099	4.11497	1.34190	68
chr8	61554416	61554670	Micro_pvalue_1e-2_peak_1199302	41	.	2.78099	4.11497	1.34190	39
chr8	61556553	61556663	Micro_pvalue_1e-2_peak_1199304	41	.	2.78099	4.11497	1.34190	54
chr8	61564293	61565112	Micro_pvalue_1e-2_peak_1199305a	110	.	6.80107	11.02281	7.20868	75
chr8	61564293	61565112	Micro_pvalue_1e-2_peak_1199305b	133	.	7.77265	13.35745	9.23451	224
chr8	61564293	61565112	Micro_pvalue_1e-2_peak_1199305c	133	.	7.74518	13.31267	9.19697	347
chr8	61564293	61565112	Micro_pvalue_1e-2_peak_1199305d	98	.	6.29296	9.86317	6.20562	568
chr8	61579325	61579458	Micro_pvalue_1e-2_peak_1199315	41	.	2.78099	4.11497	1.34190	65
chr8	61590843	61591651	Micro_pvalue_1e-2_peak_1199321a	54	.	4.17944	5.45028	2.46086	39
chr8	61590843	61591651	Micro_pvalue_1e-2_peak_1199321b	94	.	6.03696	9.45234	5.85232	335
chr8	61590843	61591651	Micro_pvalue_1e-2_peak_1199321c	54	.	4.15129	5.40675	2.42021	763
chr8	61591846	61592128	Micro_pvalue_1e-2_peak_1199322	138	.	7.81501	13.83975	9.65216	214
chr8	61592793	61593290	Micro_pvalue_1e-2_peak_1199324	62	.	4.53618	6.22496	3.08824	245
chr8	61603428	61603538	Micro_pvalue_1e-2_peak_1199329	38	.	2.73998	3.87719	1.32800	54
chr8	61603787	61604104	Micro_pvalue_1e-2_peak_1199330	38	.	2.73998	3.87719	1.32800	63
chr8	61626672	61626763	Micro_pvalue_1e-2_peak_1199345	48	.	3.51278	4.85998	1.96767	45
chr8	61634117	61634839	Micro_pvalue_1e-2_peak_1199351	53	.	3.62911	5.37785	2.39720	657
chr8	61663947	61664083	Micro_pvalue_1e-2_peak_1199372	49	.	3.53544	4.95138	2.04458	62
chr8	61664852	61665120	Micro_pvalue_1e-2_peak_1199373	46	.	3.46831	4.69117	1.82806	47
chr8	61669157	61669325	Micro_pvalue_1e-2_peak_1199374	41	.	2.78099	4.11497	1.34190	110
chr8	61679205	61679278	Micro_pvalue_1e-2_peak_1199383	45	.	3.42495	4.53818	1.69895	40
chr8	61729698	61729814	Micro_pvalue_1e-2_peak_1199426	41	.	2.78099	4.11497	1.34190	57
chr8	61739338	61739469	Micro_pvalue_1e-2_peak_1199430	40	.	2.77701	4.09011	1.34190	64
chr8	61741791	61741917	Micro_pvalue_1e-2_peak_1199432	40	.	2.77701	4.09011	1.34190	62
chr8	61742429	61742735	Micro_pvalue_1e-2_peak_1199433	57	.	3.70268	5.78921	2.73426	133
chr8	61764552	61764908	Micro_pvalue_1e-2_peak_1199444	95	.	6.52358	9.50327	5.89523	122
chr8	61777602	61777972	Micro_pvalue_1e-2_peak_1199449	48	.	3.51278	4.85998	1.96767	210
chr8	61798239	61798493	Micro_pvalue_1e-2_peak_1199471	55	.	3.65330	5.50407	2.50095	185
chr8	61799776	61799919	Micro_pvalue_1e-2_peak_1199474	38	.	2.73998	3.87719	1.32800	70
chr8	61807116	61807544	Micro_pvalue_1e-2_peak_1199476	56	.	4.15144	5.60057	2.58281	157
chr8	61812130	61812708	Micro_pvalue_1e-2_peak_1199477	82	.	5.86081	8.24779	4.81208	378
chr8	61821497	61821879	Micro_pvalue_1e-2_peak_1199478a	66	.	4.78996	6.62226	3.42930	59
chr8	61821497	61821879	Micro_pvalue_1e-2_peak_1199478b	56	.	4.32609	5.67761	2.64144	155
chr8	61822285	61823256	Micro_pvalue_1e-2_peak_1199479	66	.	4.82369	6.67523	3.47154	414
chr8	61828816	61829532	Micro_pvalue_1e-2_peak_1199481	123	.	7.77698	12.31224	8.32832	380
chr8	61835360	61836246	Micro_pvalue_1e-2_peak_1199482a	57	.	4.51009	5.79388	2.73853	430
chr8	61835360	61836246	Micro_pvalue_1e-2_peak_1199482b	58	.	4.52873	5.82402	2.74598	550
chr8	61839033	61839511	Micro_pvalue_1e-2_peak_1199483	81	.	5.73197	8.13365	4.71387	251
chr8	61850366	61850890	Micro_pvalue_1e-2_peak_1199486	40	.	3.28138	4.09424	1.34190	242
chr8	61851384	61851457	Micro_pvalue_1e-2_peak_1199487	39	.	3.24254	3.98716	1.34190	47
chr8	61851730	61852051	Micro_pvalue_1e-2_peak_1199488	63	.	4.72404	6.36848	3.21078	251
chr8	61858072	61858329	Micro_pvalue_1e-2_peak_1199490	61	.	4.61787	6.11180	2.98783	215
chr8	61863184	61863257	Micro_pvalue_1e-2_peak_1199493	42	.	3.34141	4.26972	1.47265	46
chr8	61879800	61880430	Micro_pvalue_1e-2_peak_1199501a	117	.	7.57576	11.71712	7.81109	241
chr8	61879800	61880430	Micro_pvalue_1e-2_peak_1199501b	55	.	4.39892	5.52352	2.51736	532
chr8	61892336	61892774	Micro_pvalue_1e-2_peak_1199504a	83	.	5.72976	8.36558	4.91561	204
chr8	61892336	61892774	Micro_pvalue_1e-2_peak_1199504b	72	.	5.20888	7.28466	3.98871	338
chr8	61893524	61893657	Micro_pvalue_1e-2_peak_1199505	106	.	6.79739	10.67841	6.91373	77
chr8	61893859	61894185	Micro_pvalue_1e-2_peak_1199506	62	.	4.70588	6.27279	3.13082	219
chr8	61911552	61912057	Micro_pvalue_1e-2_peak_1199512a	57	.	4.46728	5.77213	2.72484	61
chr8	61911552	61912057	Micro_pvalue_1e-2_peak_1199512b	98	.	6.70092	9.87487	6.21395	299
chr8	61917000	61917460	Micro_pvalue_1e-2_peak_1199513	65	.	4.77897	6.50788	3.33096	50
chr8	61932779	61932917	Micro_pvalue_1e-2_peak_1199521	43	.	3.70256	4.33054	1.52534	34
chr8	61936005	61936434	Micro_pvalue_1e-2_peak_1199523	126	.	7.98624	12.67539	8.64415	361
chr8	61969471	61969718	Micro_pvalue_1e-2_peak_1199538	65	.	4.41930	6.53368	3.35025	69
chr8	61990361	61990940	Micro_pvalue_1e-2_peak_1199548	53	.	3.62911	5.37785	2.39720	481
chr8	62008600	62008986	Micro_pvalue_1e-2_peak_1199554	61	.	4.30812	6.10846	2.98771	46
chr8	62037652	62037932	Micro_pvalue_1e-2_peak_1199562	40	.	3.28138	4.09424	1.34190	215
chr8	62038308	62038398	Micro_pvalue_1e-2_peak_1199563	67	.	4.86381	6.73327	3.52204	45
chr8	62038686	62038865	Micro_pvalue_1e-2_peak_1199564	67	.	4.86381	6.73327	3.52204	97
chr8	62051690	62052491	Micro_pvalue_1e-2_peak_1199570	52	.	3.60523	5.26053	2.29721	66
chr8	62091811	62092095	Micro_pvalue_1e-2_peak_1199591	40	.	2.77701	4.09011	1.34190	56
chr8	62159452	62159589	Micro_pvalue_1e-2_peak_1199630	41	.	2.78099	4.11497	1.34190	67
chr8	62177126	62177505	Micro_pvalue_1e-2_peak_1199638	49	.	3.53544	4.95138	2.04458	281
chr8	62226423	62226875	Micro_pvalue_1e-2_peak_1199661	69	.	4.50653	6.92169	3.67988	166
chr8	62265514	62265617	Micro_pvalue_1e-2_peak_1199692	41	.	2.78099	4.11497	1.34190	50
chr8	62285903	62286029	Micro_pvalue_1e-2_peak_1199706	41	.	2.78099	4.11497	1.34190	62
chr8	62295411	62295708	Micro_pvalue_1e-2_peak_1199712	41	.	2.78099	4.11497	1.34190	189
chr8	62315582	62315809	Micro_pvalue_1e-2_peak_1199717	41	.	2.78099	4.11497	1.34190	154
chr8	62327565	62327791	Micro_pvalue_1e-2_peak_1199728	41	.	2.78099	4.11497	1.34190	38
chr8	62380133	62380397	Micro_pvalue_1e-2_peak_1199746	40	.	3.28138	4.09424	1.34190	226
chr8	62381473	62381658	Micro_pvalue_1e-2_peak_1199747	99	.	6.56276	9.96641	6.29415	55
chr8	62403182	62403717	Micro_pvalue_1e-2_peak_1199753	41	.	2.78099	4.11497	1.34190	52
chr8	62457753	62458056	Micro_pvalue_1e-2_peak_1199784	41	.	2.78099	4.11497	1.34190	237
chr8	62475478	62475612	Micro_pvalue_1e-2_peak_1199793	41	.	2.78099	4.11497	1.34190	66
chr8	62492308	62492400	Micro_pvalue_1e-2_peak_1199803	41	.	2.78099	4.11497	1.34190	45
chr8	62529437	62529554	Micro_pvalue_1e-2_peak_1199824	40	.	2.77701	4.09011	1.34190	57
chr8	62587882	62587960	Micro_pvalue_1e-2_peak_1199855	41	.	2.78099	4.11497	1.34190	38
chr8	62626688	62627437	Micro_pvalue_1e-2_peak_1199877a	77	.	5.36271	7.77963	4.41308	69
chr8	62626688	62627437	Micro_pvalue_1e-2_peak_1199877b	88	.	5.82949	8.80710	5.29795	307
chr8	62626688	62627437	Micro_pvalue_1e-2_peak_1199877c	183	.	9.71581	18.32960	13.50347	570
chr8	62646219	62646411	Micro_pvalue_1e-2_peak_1199885	86	.	6.10376	8.65869	5.16776	50
chr8	62647590	62648136	Micro_pvalue_1e-2_peak_1199886	127	.	8.13835	12.75547	8.71259	188
chr8	62660733	62661367	Micro_pvalue_1e-2_peak_1199889a	68	.	5.10093	6.84728	3.61752	45
chr8	62660733	62661367	Micro_pvalue_1e-2_peak_1199889b	82	.	5.86081	8.24779	4.81208	467
chr8	62669606	62669913	Micro_pvalue_1e-2_peak_1199895	55	.	3.65330	5.50407	2.50095	264
chr8	62676039	62676366	Micro_pvalue_1e-2_peak_1199899	41	.	2.78099	4.11497	1.34190	72
chr8	62698520	62698822	Micro_pvalue_1e-2_peak_1199910	41	.	2.78099	4.11497	1.34190	257
chr8	62722693	62722991	Micro_pvalue_1e-2_peak_1199923	67	.	4.47708	6.78418	3.56434	66
chr8	62747596	62747789	Micro_pvalue_1e-2_peak_1199937	41	.	2.78099	4.11497	1.34190	57
chr8	62755626	62755720	Micro_pvalue_1e-2_peak_1199944	41	.	2.78099	4.11497	1.34190	46
chr8	62827637	62827724	Micro_pvalue_1e-2_peak_1199978	58	.	3.70799	5.82249	2.74538	42
chr8	62834861	62834973	Micro_pvalue_1e-2_peak_1199981	38	.	2.73998	3.87719	1.32800	55
chr8	62838319	62838453	Micro_pvalue_1e-2_peak_1199985	39	.	2.75837	3.97911	1.34190	66
chr8	62852476	62852565	Micro_pvalue_1e-2_peak_1199993	41	.	2.78099	4.11497	1.34190	43
chr8	62855743	62855866	Micro_pvalue_1e-2_peak_1199995	41	.	2.78099	4.11497	1.34190	60
chr8	62894656	62894755	Micro_pvalue_1e-2_peak_1200020	41	.	2.78099	4.11497	1.34190	48
chr8	62940322	62940440	Micro_pvalue_1e-2_peak_1200054	55	.	3.65330	5.50407	2.50095	49
chr8	62945412	62945716	Micro_pvalue_1e-2_peak_1200059	41	.	2.78099	4.11497	1.34190	69
chr8	62962105	62962225	Micro_pvalue_1e-2_peak_1200069	41	.	2.78099	4.11497	1.34190	59
chr8	62974700	62974802	Micro_pvalue_1e-2_peak_1200077	41	.	2.78099	4.11497	1.34190	50
chr8	62975810	62975945	Micro_pvalue_1e-2_peak_1200078	41	.	2.78099	4.11497	1.34190	66
chr8	62993684	62993768	Micro_pvalue_1e-2_peak_1200092	41	.	2.78099	4.11497	1.34190	41
chr8	63002908	63003029	Micro_pvalue_1e-2_peak_1200098	38	.	2.73998	3.87719	1.32800	59
chr8	63003440	63003573	Micro_pvalue_1e-2_peak_1200099	39	.	2.75837	3.97911	1.34190	65
chr8	63013351	63013445	Micro_pvalue_1e-2_peak_1200104	40	.	2.77701	4.09011	1.34190	46
chr8	63035820	63036074	Micro_pvalue_1e-2_peak_1200127	38	.	2.73998	3.87719	1.32800	124
chr8	63054657	63054784	Micro_pvalue_1e-2_peak_1200135	39	.	2.75837	3.97911	1.34190	62
chr8	63079315	63079412	Micro_pvalue_1e-2_peak_1200163	41	.	2.78099	4.11497	1.34190	47
chr8	63104184	63104299	Micro_pvalue_1e-2_peak_1200185	39	.	2.75837	3.97911	1.34190	56
chr8	63110803	63110902	Micro_pvalue_1e-2_peak_1200191	41	.	2.78099	4.11497	1.34190	48
chr8	63145077	63145164	Micro_pvalue_1e-2_peak_1200208	41	.	2.78099	4.11497	1.34190	42
chr8	63172720	63172847	Micro_pvalue_1e-2_peak_1200228	41	.	2.78099	4.11497	1.34190	62
chr8	63185195	63185447	Micro_pvalue_1e-2_peak_1200235	40	.	2.77701	4.09011	1.34190	64
chr8	63190473	63190605	Micro_pvalue_1e-2_peak_1200239	41	.	2.78099	4.11497	1.34190	65
chr8	63211131	63211217	Micro_pvalue_1e-2_peak_1200252	41	.	2.78099	4.11497	1.34190	42
chr8	63223351	63223450	Micro_pvalue_1e-2_peak_1200258	41	.	2.78099	4.11497	1.34190	48
chr8	63252586	63252771	Micro_pvalue_1e-2_peak_1200278	41	.	2.78099	4.11497	1.34190	54
chr8	63272545	63272649	Micro_pvalue_1e-2_peak_1200288	39	.	2.75837	3.97911	1.34190	51
chr8	63274277	63274516	Micro_pvalue_1e-2_peak_1200291	39	.	2.75837	3.97911	1.34190	171
chr8	63283221	63283359	Micro_pvalue_1e-2_peak_1200299	40	.	2.77701	4.09011	1.34190	68
chr8	63287873	63287969	Micro_pvalue_1e-2_peak_1200302	39	.	2.75837	3.97911	1.34190	47
chr8	63292172	63292386	Micro_pvalue_1e-2_peak_1200305	41	.	2.78099	4.11497	1.34190	168
chr8	63298996	63299471	Micro_pvalue_1e-2_peak_1200312	39	.	2.75837	3.97911	1.34190	67
chr8	63328723	63328859	Micro_pvalue_1e-2_peak_1200332	41	.	2.78099	4.11497	1.34190	67
chr8	63342791	63342890	Micro_pvalue_1e-2_peak_1200343	41	.	2.78099	4.11497	1.34190	48
chr8	63359257	63359439	Micro_pvalue_1e-2_peak_1200354	41	.	2.78099	4.11497	1.34190	61
chr8	63393388	63393518	Micro_pvalue_1e-2_peak_1200386	38	.	2.73998	3.87719	1.32800	64
chr8	63448058	63448173	Micro_pvalue_1e-2_peak_1200429	41	.	2.78099	4.11497	1.34190	56
chr8	63510834	63510946	Micro_pvalue_1e-2_peak_1200479	38	.	2.73998	3.87719	1.32800	55
chr8	63512286	63512421	Micro_pvalue_1e-2_peak_1200482	38	.	2.73998	3.87719	1.32800	66
chr8	63561589	63561878	Micro_pvalue_1e-2_peak_1200522	39	.	2.75837	3.97911	1.34190	222
chr8	63563980	63564100	Micro_pvalue_1e-2_peak_1200524	38	.	2.73998	3.87719	1.32800	59
chr8	63579841	63580127	Micro_pvalue_1e-2_peak_1200538	41	.	2.78099	4.11497	1.34190	242
chr8	63622469	63622571	Micro_pvalue_1e-2_peak_1200565	39	.	2.75837	3.97911	1.34190	50
chr8	63641057	63641230	Micro_pvalue_1e-2_peak_1200583	41	.	2.78099	4.11497	1.34190	123
chr8	63646812	63646893	Micro_pvalue_1e-2_peak_1200587	40	.	2.77701	4.09011	1.34190	39
chr8	63648638	63648764	Micro_pvalue_1e-2_peak_1200589	41	.	2.78099	4.11497	1.34190	62
chr8	63655238	63655314	Micro_pvalue_1e-2_peak_1200594	41	.	2.78099	4.11497	1.34190	37
chr8	63703274	63703402	Micro_pvalue_1e-2_peak_1200631	39	.	2.75837	3.97911	1.34190	63
chr8	63732667	63732744	Micro_pvalue_1e-2_peak_1200649	41	.	2.78099	4.11497	1.34190	37
chr8	63740709	63740833	Micro_pvalue_1e-2_peak_1200655	41	.	2.78099	4.11497	1.34190	61
chr8	63753320	63753468	Micro_pvalue_1e-2_peak_1200662	41	.	2.78099	4.11497	1.34190	46
chr8	63776754	63776938	Micro_pvalue_1e-2_peak_1200675	42	.	3.34141	4.26972	1.47265	144
chr8	63786983	63787108	Micro_pvalue_1e-2_peak_1200679	41	.	2.78099	4.11497	1.34190	61
chr8	63814643	63814733	Micro_pvalue_1e-2_peak_1200696	41	.	2.78099	4.11497	1.34190	44
chr8	63835500	63835627	Micro_pvalue_1e-2_peak_1200708	41	.	2.78099	4.11497	1.34190	62
chr8	63858246	63858536	Micro_pvalue_1e-2_peak_1200719	41	.	2.78099	4.11497	1.34190	37
chr8	63897491	63897605	Micro_pvalue_1e-2_peak_1200738	41	.	2.78099	4.11497	1.34190	56
chr8	63912453	63912561	Micro_pvalue_1e-2_peak_1200750	38	.	2.73998	3.87719	1.32800	53
chr8	63913852	63913992	Micro_pvalue_1e-2_peak_1200751	39	.	2.75837	3.97911	1.34190	69
chr8	63921830	63921987	Micro_pvalue_1e-2_peak_1200755	68	.	5.10093	6.84728	3.61752	67
chr8	63922266	63922922	Micro_pvalue_1e-2_peak_1200756a	68	.	5.10093	6.84728	3.61752	310
chr8	63922266	63922922	Micro_pvalue_1e-2_peak_1200756b	68	.	5.10093	6.84728	3.61752	540
chr8	63924327	63924579	Micro_pvalue_1e-2_peak_1200758	43	.	3.66300	4.39923	1.58148	215
chr8	63939521	63939645	Micro_pvalue_1e-2_peak_1200764	41	.	2.78099	4.11497	1.34190	61
chr8	63951173	63952199	Micro_pvalue_1e-2_peak_1200768a	97	.	6.55191	9.72096	6.08225	253
chr8	63951173	63952199	Micro_pvalue_1e-2_peak_1200768b	122	.	7.74317	12.25413	8.27799	373
chr8	63951173	63952199	Micro_pvalue_1e-2_peak_1200768c	85	.	5.95628	8.50903	5.03721	921
chr8	63988291	63988366	Micro_pvalue_1e-2_peak_1200785	41	.	2.78099	4.11497	1.34190	36
chr8	63998496	63998800	Micro_pvalue_1e-2_peak_1200794	53	.	3.62911	5.37785	2.39720	250
chr8	64014847	64014963	Micro_pvalue_1e-2_peak_1200805	40	.	2.77701	4.09011	1.34190	57
chr8	64035262	64035489	Micro_pvalue_1e-2_peak_1200817	46	.	3.44649	4.61288	1.76317	167
chr8	64035716	64035827	Micro_pvalue_1e-2_peak_1200818	62	.	4.33539	6.20685	3.07126	54
chr8	64050003	64050367	Micro_pvalue_1e-2_peak_1200825	50	.	3.55840	5.04815	2.12477	115
chr8	64059179	64059870	Micro_pvalue_1e-2_peak_1200830	112	.	7.40521	11.25228	7.40912	416
chr8	64080567	64081342	Micro_pvalue_1e-2_peak_1200836a	105	.	6.52346	10.57470	6.82528	268
chr8	64080567	64081342	Micro_pvalue_1e-2_peak_1200836b	94	.	6.05750	9.48526	5.88043	443
chr8	64080567	64081342	Micro_pvalue_1e-2_peak_1200836c	140	.	7.92135	14.01356	9.80468	530
chr8	64080567	64081342	Micro_pvalue_1e-2_peak_1200836d	139	.	7.89449	13.96967	9.76654	680
chr8	64093717	64094039	Micro_pvalue_1e-2_peak_1200844	40	.	2.77701	4.09011	1.34190	72
chr8	64136298	64136378	Micro_pvalue_1e-2_peak_1200863	41	.	2.78099	4.11497	1.34190	39
chr8	64154045	64154384	Micro_pvalue_1e-2_peak_1200870	39	.	2.75837	3.97911	1.34190	63
chr8	64154878	64154970	Micro_pvalue_1e-2_peak_1200871	40	.	2.77701	4.09011	1.34190	45
chr8	64161416	64161510	Micro_pvalue_1e-2_peak_1200875	41	.	2.78099	4.11497	1.34190	46
chr8	64173160	64173285	Micro_pvalue_1e-2_peak_1200879	41	.	2.78099	4.11497	1.34190	61
chr8	64209096	64209194	Micro_pvalue_1e-2_peak_1200903	41	.	2.78099	4.11497	1.34190	48
chr8	64223632	64223769	Micro_pvalue_1e-2_peak_1200911	41	.	2.78099	4.11497	1.34190	90
chr8	64227568	64227872	Micro_pvalue_1e-2_peak_1200913	41	.	2.78099	4.11497	1.34190	48
chr8	64232972	64233182	Micro_pvalue_1e-2_peak_1200917	38	.	2.73998	3.87719	1.32800	147
chr8	64234289	64234385	Micro_pvalue_1e-2_peak_1200919	40	.	2.77701	4.09011	1.34190	47
chr8	64278286	64278666	Micro_pvalue_1e-2_peak_1200950	39	.	2.75837	3.97911	1.34190	238
chr8	64279702	64280028	Micro_pvalue_1e-2_peak_1200951	39	.	2.75837	3.97911	1.34190	263
chr8	64285194	64285292	Micro_pvalue_1e-2_peak_1200954	41	.	2.78099	4.11497	1.34190	48
chr8	64287670	64287768	Micro_pvalue_1e-2_peak_1200957	41	.	2.78099	4.11497	1.34190	48
chr8	64303948	64304406	Micro_pvalue_1e-2_peak_1200964	130	.	8.28001	13.04990	8.96842	193
chr8	64341068	64341177	Micro_pvalue_1e-2_peak_1200991	41	.	2.78099	4.11497	1.34190	53
chr8	64353732	64353876	Micro_pvalue_1e-2_peak_1201007	40	.	2.77701	4.09011	1.34190	71
chr8	64373315	64373393	Micro_pvalue_1e-2_peak_1201018	41	.	2.78099	4.11497	1.34190	38
chr8	64376015	64376137	Micro_pvalue_1e-2_peak_1201022	40	.	2.77701	4.09011	1.34190	60
chr8	64382619	64383036	Micro_pvalue_1e-2_peak_1201026	40	.	2.77701	4.09011	1.34190	67
chr8	64383591	64383689	Micro_pvalue_1e-2_peak_1201027	40	.	2.77701	4.09011	1.34190	48
chr8	64423736	64423852	Micro_pvalue_1e-2_peak_1201049	41	.	2.78099	4.11497	1.34190	57
chr8	64445278	64445397	Micro_pvalue_1e-2_peak_1201062	41	.	2.78099	4.11497	1.34190	58
chr8	64488764	64489061	Micro_pvalue_1e-2_peak_1201102	41	.	2.78099	4.11497	1.34190	39
chr8	64498905	64498992	Micro_pvalue_1e-2_peak_1201108	38	.	2.73998	3.87719	1.32800	42
chr8	64515136	64515448	Micro_pvalue_1e-2_peak_1201123	52	.	3.60523	5.26053	2.29721	267
chr8	64523815	64524098	Micro_pvalue_1e-2_peak_1201130	39	.	2.75837	3.97911	1.34190	69
chr8	64532174	64532265	Micro_pvalue_1e-2_peak_1201138	58	.	3.70799	5.82249	2.74538	41
chr8	64540391	64540670	Micro_pvalue_1e-2_peak_1201142	41	.	2.78099	4.11497	1.34190	53
chr8	64549840	64549957	Micro_pvalue_1e-2_peak_1201148	41	.	2.78099	4.11497	1.34190	57
chr8	64559047	64559135	Micro_pvalue_1e-2_peak_1201155	78	.	5.20246	7.80107	4.42750	39
chr8	64578822	64579075	Micro_pvalue_1e-2_peak_1201171	38	.	2.73998	3.87719	1.32800	187
chr8	64640326	64640538	Micro_pvalue_1e-2_peak_1201222	39	.	2.75837	3.97911	1.34190	156
chr8	64648661	64648830	Micro_pvalue_1e-2_peak_1201229	39	.	2.75837	3.97911	1.34190	44
chr8	64701189	64701313	Micro_pvalue_1e-2_peak_1201276	41	.	2.78099	4.11497	1.34190	61
chr8	64785053	64785367	Micro_pvalue_1e-2_peak_1201338	38	.	2.73998	3.87719	1.32800	271
chr8	64798975	64799093	Micro_pvalue_1e-2_peak_1201352	39	.	2.75837	3.97911	1.34190	58
chr8	64801251	64801386	Micro_pvalue_1e-2_peak_1201353	41	.	2.78099	4.11497	1.34190	66
chr8	64807956	64808048	Micro_pvalue_1e-2_peak_1201360	41	.	2.78099	4.11497	1.34190	45
chr8	64821236	64821366	Micro_pvalue_1e-2_peak_1201368	38	.	2.73998	3.87719	1.32800	64
chr8	64823423	64823549	Micro_pvalue_1e-2_peak_1201370	39	.	2.75837	3.97911	1.34190	62
chr8	64834382	64834485	Micro_pvalue_1e-2_peak_1201382	41	.	2.78099	4.11497	1.34190	50
chr8	64846807	64846943	Micro_pvalue_1e-2_peak_1201391	38	.	2.73998	3.87719	1.32800	67
chr8	64847865	64847941	Micro_pvalue_1e-2_peak_1201393	38	.	2.73998	3.87719	1.32800	37
chr8	64869103	64869206	Micro_pvalue_1e-2_peak_1201411	41	.	2.78099	4.11497	1.34190	50
chr8	64928754	64929038	Micro_pvalue_1e-2_peak_1201457	41	.	2.78099	4.11497	1.34190	69
chr8	64950572	64950677	Micro_pvalue_1e-2_peak_1201467	41	.	2.78099	4.11497	1.34190	51
chr8	64983251	64983626	Micro_pvalue_1e-2_peak_1201493	56	.	3.67782	5.64059	2.61239	335
chr8	64990643	64990822	Micro_pvalue_1e-2_peak_1201498	41	.	2.78099	4.11497	1.34190	63
chr8	64991569	64991645	Micro_pvalue_1e-2_peak_1201500	39	.	2.75837	3.97911	1.34190	37
chr8	64996210	64996302	Micro_pvalue_1e-2_peak_1201503	41	.	2.78099	4.11497	1.34190	45
chr8	65022337	65022474	Micro_pvalue_1e-2_peak_1201525	40	.	2.77701	4.09011	1.34190	67
chr8	65044461	65044594	Micro_pvalue_1e-2_peak_1201548	41	.	2.78099	4.11497	1.34190	65
chr8	65045771	65045911	Micro_pvalue_1e-2_peak_1201550	41	.	2.78099	4.11497	1.34190	69
chr8	65052307	65052391	Micro_pvalue_1e-2_peak_1201551	41	.	2.78099	4.11497	1.34190	41
chr8	65081429	65081515	Micro_pvalue_1e-2_peak_1201572	42	.	3.32116	4.20906	1.41998	60
chr8	65136669	65136766	Micro_pvalue_1e-2_peak_1201617	38	.	2.73998	3.87719	1.32800	47
chr8	65150288	65150410	Micro_pvalue_1e-2_peak_1201622	41	.	2.78099	4.11497	1.34190	60
chr8	65159347	65159446	Micro_pvalue_1e-2_peak_1201625	41	.	2.78099	4.11497	1.34190	48
chr8	65186039	65186139	Micro_pvalue_1e-2_peak_1201652	41	.	2.78099	4.11497	1.34190	49
chr8	65192617	65192704	Micro_pvalue_1e-2_peak_1201654	41	.	2.78099	4.11497	1.34190	42
chr8	65199788	65200006	Micro_pvalue_1e-2_peak_1201663	38	.	2.73998	3.87719	1.32800	68
chr8	65216721	65216843	Micro_pvalue_1e-2_peak_1201679	41	.	2.78099	4.11497	1.34190	60
chr8	65227917	65227992	Micro_pvalue_1e-2_peak_1201683	41	.	2.78099	4.11497	1.34190	36
chr8	65258290	65258373	Micro_pvalue_1e-2_peak_1201702	41	.	2.78099	4.11497	1.34190	40
chr8	65259808	65259893	Micro_pvalue_1e-2_peak_1201703	41	.	2.78099	4.11497	1.34190	41
chr8	65290374	65290546	Micro_pvalue_1e-2_peak_1201718	49	.	3.91420	4.96371	2.05388	120
chr8	65332023	65332155	Micro_pvalue_1e-2_peak_1201743	40	.	2.77701	4.09011	1.34190	65
chr8	65333665	65333808	Micro_pvalue_1e-2_peak_1201746	41	.	2.78099	4.11497	1.34190	70
chr8	65355203	65355440	Micro_pvalue_1e-2_peak_1201763	53	.	3.62911	5.37785	2.39720	165
chr8	65424427	65424502	Micro_pvalue_1e-2_peak_1201836	41	.	2.78099	4.11497	1.34190	36
chr8	65431842	65431937	Micro_pvalue_1e-2_peak_1201842	40	.	2.77701	4.09011	1.34190	46
chr8	65462116	65462398	Micro_pvalue_1e-2_peak_1201864	40	.	2.77701	4.09011	1.34190	45
chr8	65474461	65474541	Micro_pvalue_1e-2_peak_1201870	41	.	2.78099	4.11497	1.34190	39
chr8	65480325	65480450	Micro_pvalue_1e-2_peak_1201874	47	.	3.49040	4.77340	1.89581	75
chr8	65485356	65485429	Micro_pvalue_1e-2_peak_1201878	43	.	3.36191	4.33276	1.52534	34
chr8	65489893	65489966	Micro_pvalue_1e-2_peak_1201880	38	.	3.18598	3.83903	1.31144	31
chr8	65513410	65513491	Micro_pvalue_1e-2_peak_1201895	41	.	2.78099	4.11497	1.34190	39
chr8	65556592	65556852	Micro_pvalue_1e-2_peak_1201922	41	.	2.78099	4.11497	1.34190	47
chr8	65564844	65565141	Micro_pvalue_1e-2_peak_1201926	41	.	2.78099	4.11497	1.34190	49
chr8	65608240	65608369	Micro_pvalue_1e-2_peak_1201947	38	.	2.73998	3.87719	1.32800	63
chr8	65615395	65615539	Micro_pvalue_1e-2_peak_1201954	41	.	2.78099	4.11497	1.34190	71
chr8	65664642	65664766	Micro_pvalue_1e-2_peak_1201981	39	.	2.75837	3.97911	1.34190	61
chr8	65666457	65666536	Micro_pvalue_1e-2_peak_1201982	53	.	3.62911	5.37785	2.39720	39
chr8	65734947	65735205	Micro_pvalue_1e-2_peak_1202025	41	.	2.78099	4.11497	1.34190	215
chr8	65769545	65769660	Micro_pvalue_1e-2_peak_1202046	41	.	2.78099	4.11497	1.34190	56
chr8	65815156	65815376	Micro_pvalue_1e-2_peak_1202081	38	.	2.73998	3.87719	1.32800	78
chr8	65815609	65815712	Micro_pvalue_1e-2_peak_1202082	38	.	2.73998	3.87719	1.32800	50
chr8	65826022	65826104	Micro_pvalue_1e-2_peak_1202092	38	.	2.73998	3.87719	1.32800	40
chr8	65858069	65858285	Micro_pvalue_1e-2_peak_1202116	39	.	2.75837	3.97911	1.34190	41
chr8	65872876	65872994	Micro_pvalue_1e-2_peak_1202126	41	.	2.78099	4.11497	1.34190	58
chr8	65879765	65879881	Micro_pvalue_1e-2_peak_1202135	39	.	2.75837	3.97911	1.34190	57
chr8	65881915	65882015	Micro_pvalue_1e-2_peak_1202137	40	.	2.77701	4.09011	1.34190	49
chr8	65882317	65882424	Micro_pvalue_1e-2_peak_1202138	39	.	2.75837	3.97911	1.34190	52
chr8	65890340	65890753	Micro_pvalue_1e-2_peak_1202140	68	.	4.92207	6.89603	3.66136	305
chr8	65895408	65895685	Micro_pvalue_1e-2_peak_1202141	53	.	3.62911	5.37785	2.39720	214
chr8	65920892	65921286	Micro_pvalue_1e-2_peak_1202151	119	.	7.71803	11.97277	8.03420	92
chr8	65947181	65947903	Micro_pvalue_1e-2_peak_1202156	68	.	5.10093	6.84728	3.61752	388
chr8	66012997	66013112	Micro_pvalue_1e-2_peak_1202210	38	.	2.73998	3.87719	1.32800	56
chr8	66015334	66015439	Micro_pvalue_1e-2_peak_1202213	38	.	2.73998	3.87719	1.32800	51
chr8	66066846	66066953	Micro_pvalue_1e-2_peak_1202255	41	.	2.78099	4.11497	1.34190	52
chr8	66073530	66073814	Micro_pvalue_1e-2_peak_1202259	40	.	2.77701	4.09011	1.34190	58
chr8	66086894	66087691	Micro_pvalue_1e-2_peak_1202265a	89	.	6.25869	8.95735	5.42457	243
chr8	66086894	66087691	Micro_pvalue_1e-2_peak_1202265b	117	.	7.64951	11.71906	7.81120	490
chr8	66093544	66093653	Micro_pvalue_1e-2_peak_1202266	41	.	2.78099	4.11497	1.34190	53
chr8	66103891	66104302	Micro_pvalue_1e-2_peak_1202271a	146	.	9.03274	14.61348	10.32063	202
chr8	66103891	66104302	Micro_pvalue_1e-2_peak_1202271b	100	.	6.77456	10.03915	6.35811	337
chr8	66125810	66125908	Micro_pvalue_1e-2_peak_1202286	39	.	2.75837	3.97911	1.34190	48
chr8	66162079	66162303	Micro_pvalue_1e-2_peak_1202314	40	.	2.77701	4.09011	1.34190	38
chr8	66179714	66179840	Micro_pvalue_1e-2_peak_1202331	41	.	2.78099	4.11497	1.34190	62
chr8	66207130	66207475	Micro_pvalue_1e-2_peak_1202346	49	.	3.53544	4.95138	2.04458	279
chr8	66218767	66218896	Micro_pvalue_1e-2_peak_1202361	40	.	2.77701	4.09011	1.34190	63
chr8	66239380	66239499	Micro_pvalue_1e-2_peak_1202378	40	.	2.77701	4.09011	1.34190	58
chr8	66261251	66261327	Micro_pvalue_1e-2_peak_1202399	38	.	2.73998	3.87719	1.32800	37
chr8	66266059	66266185	Micro_pvalue_1e-2_peak_1202400	41	.	2.78099	4.11497	1.34190	62
chr8	66280239	66280318	Micro_pvalue_1e-2_peak_1202409	41	.	2.78099	4.11497	1.34190	38
chr8	66298754	66299030	Micro_pvalue_1e-2_peak_1202420	41	.	2.78099	4.11497	1.34190	60
chr8	66320087	66320351	Micro_pvalue_1e-2_peak_1202437	40	.	2.77701	4.09011	1.34190	202
chr8	66337095	66337221	Micro_pvalue_1e-2_peak_1202454	41	.	2.78099	4.11497	1.34190	62
chr8	66360905	66360992	Micro_pvalue_1e-2_peak_1202466	41	.	2.78099	4.11497	1.34190	42
chr8	66410654	66410767	Micro_pvalue_1e-2_peak_1202493	41	.	2.78099	4.11497	1.34190	55
chr8	66443414	66443600	Micro_pvalue_1e-2_peak_1202516	39	.	2.75837	3.97911	1.34190	142
chr8	66448388	66448485	Micro_pvalue_1e-2_peak_1202521	41	.	2.78099	4.11497	1.34190	47
chr8	66454987	66455119	Micro_pvalue_1e-2_peak_1202523	41	.	2.78099	4.11497	1.34190	65
chr8	66503220	66503296	Micro_pvalue_1e-2_peak_1202558	41	.	2.78099	4.11497	1.34190	37
chr8	66546205	66546702	Micro_pvalue_1e-2_peak_1202573a	73	.	5.42557	7.37831	4.07065	89
chr8	66546205	66546702	Micro_pvalue_1e-2_peak_1202573b	141	.	8.77311	14.11108	9.88648	282
chr8	66556578	66557571	Micro_pvalue_1e-2_peak_1202574a	66	.	4.95158	6.66523	3.46174	58
chr8	66556578	66557571	Micro_pvalue_1e-2_peak_1202574b	88	.	6.00371	8.80904	5.29912	320
chr8	66556578	66557571	Micro_pvalue_1e-2_peak_1202574c	162	.	9.27846	16.24811	11.72766	469
chr8	66556578	66557571	Micro_pvalue_1e-2_peak_1202574d	88	.	6.02773	8.84824	5.32874	870
chr8	66623742	66624103	Micro_pvalue_1e-2_peak_1202597	56	.	3.67782	5.64059	2.61239	51
chr8	66654511	66654626	Micro_pvalue_1e-2_peak_1202619	41	.	2.78099	4.11497	1.34190	56
chr8	66673827	66673963	Micro_pvalue_1e-2_peak_1202630	38	.	2.73998	3.87719	1.32800	67
chr8	66674584	66674787	Micro_pvalue_1e-2_peak_1202632	40	.	2.77701	4.09011	1.34190	72
chr8	66693600	66693687	Micro_pvalue_1e-2_peak_1202647	40	.	2.77701	4.09011	1.34190	42
chr8	66702462	66702633	Micro_pvalue_1e-2_peak_1202653	41	.	2.78099	4.11497	1.34190	38
chr8	66703558	66703685	Micro_pvalue_1e-2_peak_1202654	41	.	2.78099	4.11497	1.34190	62
chr8	66712785	66712868	Micro_pvalue_1e-2_peak_1202659	41	.	2.78099	4.11497	1.34190	40
chr8	66727697	66727798	Micro_pvalue_1e-2_peak_1202672	41	.	2.78099	4.11497	1.34190	49
chr8	66734243	66734917	Micro_pvalue_1e-2_peak_1202673	98	.	6.70092	9.87487	6.21395	463
chr8	66741740	66742424	Micro_pvalue_1e-2_peak_1202674	69	.	5.16963	6.90914	3.67118	563
chr8	66746957	66747049	Micro_pvalue_1e-2_peak_1202675	42	.	3.58629	4.24258	1.45074	41
chr8	66753461	66754983	Micro_pvalue_1e-2_peak_1202677a	53	.	4.10978	5.34260	2.37040	489
chr8	66753461	66754983	Micro_pvalue_1e-2_peak_1202677b	173	.	9.10249	17.31731	12.64030	890
chr8	66753461	66754983	Micro_pvalue_1e-2_peak_1202677c	92	.	5.91662	9.25947	5.68536	1151
chr8	66753461	66754983	Micro_pvalue_1e-2_peak_1202677d	62	.	4.55125	6.24851	3.10700	1390
chr8	66763432	66763561	Micro_pvalue_1e-2_peak_1202679	41	.	2.78099	4.11497	1.34190	63
chr8	66767613	66767927	Micro_pvalue_1e-2_peak_1202682	39	.	2.75837	3.97911	1.34190	49
chr8	66841564	66841691	Micro_pvalue_1e-2_peak_1202722	41	.	2.78099	4.11497	1.34190	62
chr8	66860917	66861064	Micro_pvalue_1e-2_peak_1202732	43	.	3.36191	4.33276	1.52534	57
chr8	66864268	66864373	Micro_pvalue_1e-2_peak_1202733	56	.	4.15144	5.60057	2.58281	40
chr8	66872123	66872446	Micro_pvalue_1e-2_peak_1202737	53	.	3.62911	5.37785	2.39720	264
chr8	66876649	66876784	Micro_pvalue_1e-2_peak_1202740	39	.	2.75837	3.97911	1.34190	66
chr8	66893972	66894764	Micro_pvalue_1e-2_peak_1202743	100	.	6.60229	10.08138	6.39415	562
chr8	66913734	66913916	Micro_pvalue_1e-2_peak_1202751	41	.	2.78099	4.11497	1.34190	42
chr8	66922279	66922954	Micro_pvalue_1e-2_peak_1202757	66	.	4.44800	6.65517	3.45382	104
chr8	66924781	66924886	Micro_pvalue_1e-2_peak_1202758	49	.	3.53544	4.95138	2.04458	51
chr8	66991486	66991616	Micro_pvalue_1e-2_peak_1202796	41	.	2.78099	4.11497	1.34190	64
chr8	67015520	67016044	Micro_pvalue_1e-2_peak_1202801	111	.	7.21038	11.10345	7.27956	379
chr8	67025052	67026586	Micro_pvalue_1e-2_peak_1202802a	76	.	4.91958	7.65234	4.30108	61
chr8	67025052	67026586	Micro_pvalue_1e-2_peak_1202802b	95	.	5.67644	9.55053	5.93642	261
chr8	67025052	67026586	Micro_pvalue_1e-2_peak_1202802c	105	.	6.05487	10.54200	6.79466	452
chr8	67025052	67026586	Micro_pvalue_1e-2_peak_1202802d	115	.	6.45112	11.58938	7.70242	615
chr8	67025052	67026586	Micro_pvalue_1e-2_peak_1202802e	116	.	6.46904	11.61944	7.72705	1258
chr8	67025052	67026586	Micro_pvalue_1e-2_peak_1202802f	170	.	8.37170	17.07017	12.43078	1465
chr8	67033747	67034082	Micro_pvalue_1e-2_peak_1202804	136	.	8.35352	13.69066	9.52260	213
chr8	67053706	67054039	Micro_pvalue_1e-2_peak_1202819	41	.	2.78099	4.11497	1.34190	62
chr8	67069950	67070186	Micro_pvalue_1e-2_peak_1202829	38	.	2.73998	3.87719	1.32800	38
chr8	67089267	67089345	Micro_pvalue_1e-2_peak_1202836	74	.	5.10551	7.46124	4.14086	39
chr8	67089585	67089947	Micro_pvalue_1e-2_peak_1202837	58	.	4.22833	5.83877	2.75545	133
chr8	67090182	67090260	Micro_pvalue_1e-2_peak_1202838	57	.	4.20239	5.75623	2.71111	39
chr8	67110247	67110542	Micro_pvalue_1e-2_peak_1202849	41	.	2.78099	4.11497	1.34190	242
chr8	67171053	67171163	Micro_pvalue_1e-2_peak_1202886	41	.	2.78099	4.11497	1.34190	54
chr8	67181868	67181994	Micro_pvalue_1e-2_peak_1202893	39	.	2.75837	3.97911	1.34190	62
chr8	67211733	67211942	Micro_pvalue_1e-2_peak_1202913	41	.	2.78099	4.11497	1.34190	143
chr8	67278778	67278864	Micro_pvalue_1e-2_peak_1202942	41	.	2.78099	4.11497	1.34190	42
chr8	67292643	67292941	Micro_pvalue_1e-2_peak_1202949	41	.	2.78099	4.11497	1.34190	249
chr8	67320838	67320928	Micro_pvalue_1e-2_peak_1202962	41	.	2.78099	4.11497	1.34190	44
chr8	67332479	67332562	Micro_pvalue_1e-2_peak_1202967	41	.	2.78099	4.11497	1.34190	40
chr8	67340734	67341340	Micro_pvalue_1e-2_peak_1202969a	58	.	4.43503	5.84723	2.76367	115
chr8	67340734	67341340	Micro_pvalue_1e-2_peak_1202969b	123	.	7.39171	12.34663	8.35966	310
chr8	67340734	67341340	Micro_pvalue_1e-2_peak_1202969c	89	.	5.91337	8.94125	5.41202	443
chr8	67344581	67344882	Micro_pvalue_1e-2_peak_1202970	101	.	6.45257	10.12007	6.42834	155
chr8	67351128	67351521	Micro_pvalue_1e-2_peak_1202971	45	.	3.42495	4.53818	1.69895	187
chr8	67358402	67358608	Micro_pvalue_1e-2_peak_1202975	41	.	2.78099	4.11497	1.34190	43
chr8	67365256	67365967	Micro_pvalue_1e-2_peak_1202978	53	.	3.62911	5.37785	2.39720	307
chr8	67372135	67372214	Micro_pvalue_1e-2_peak_1202984	38	.	2.73998	3.87719	1.32800	38
chr8	67399789	67400214	Micro_pvalue_1e-2_peak_1202999	94	.	6.52363	9.49394	5.88730	330
chr8	67400612	67401173	Micro_pvalue_1e-2_peak_1203000	55	.	4.34909	5.52219	2.51688	252
chr8	67406271	67406703	Micro_pvalue_1e-2_peak_1203001	51	.	3.58166	5.15094	2.20887	370
chr8	67415657	67416772	Micro_pvalue_1e-2_peak_1203005	53	.	4.25894	5.33988	2.36784	79
chr8	67424566	67424682	Micro_pvalue_1e-2_peak_1203006	89	.	5.91966	8.94285	5.41202	54
chr8	67434323	67434410	Micro_pvalue_1e-2_peak_1203007	57	.	4.50219	5.70347	2.66601	44
chr8	67435253	67435611	Micro_pvalue_1e-2_peak_1203008	93	.	6.43170	9.33697	5.75285	172
chr8	67443308	67443742	Micro_pvalue_1e-2_peak_1203010	50	.	3.55840	5.04815	2.12477	374
chr8	67454133	67454425	Micro_pvalue_1e-2_peak_1203019	41	.	2.78099	4.11497	1.34190	255
chr8	67454802	67455024	Micro_pvalue_1e-2_peak_1203020	41	.	2.78099	4.11497	1.34190	67
chr8	67474155	67474668	Micro_pvalue_1e-2_peak_1203031	55	.	3.65330	5.50407	2.50095	70
chr8	67496742	67497003	Micro_pvalue_1e-2_peak_1203041	41	.	2.78099	4.11497	1.34190	214
chr8	67503264	67503368	Micro_pvalue_1e-2_peak_1203045	41	.	2.78099	4.11497	1.34190	51
chr8	67525485	67525948	Micro_pvalue_1e-2_peak_1203052a	185	.	10.63431	18.58505	13.71809	151
chr8	67525485	67525948	Micro_pvalue_1e-2_peak_1203052b	200	.	11.25985	20.06397	14.96390	239
chr8	67578746	67579918	Micro_pvalue_1e-2_peak_1203068a	42	.	3.52392	4.26121	1.46857	493
chr8	67578746	67579918	Micro_pvalue_1e-2_peak_1203068b	144	.	7.92882	14.45834	10.18970	624
chr8	67578746	67579918	Micro_pvalue_1e-2_peak_1203068c	144	.	7.92882	14.45834	10.18970	759
chr8	67578746	67579918	Micro_pvalue_1e-2_peak_1203068d	192	.	9.69078	19.29261	14.31633	886
chr8	67578746	67579918	Micro_pvalue_1e-2_peak_1203068e	156	.	8.36931	15.63476	11.20307	1068
chr8	67601101	67601541	Micro_pvalue_1e-2_peak_1203079	48	.	3.51278	4.85998	1.96767	245
chr8	67608951	67609128	Micro_pvalue_1e-2_peak_1203080	69	.	4.95172	6.98166	3.73149	148
chr8	67617589	67617679	Micro_pvalue_1e-2_peak_1203083	41	.	2.78099	4.11497	1.34190	44
chr8	67624568	67625177	Micro_pvalue_1e-2_peak_1203084a	70	.	5.18045	7.03815	3.78271	163
chr8	67624568	67625177	Micro_pvalue_1e-2_peak_1203084b	59	.	4.60485	5.94779	2.84895	470
chr8	67625435	67625520	Micro_pvalue_1e-2_peak_1203085	48	.	3.99566	4.85349	1.96767	48
chr8	67626047	67626402	Micro_pvalue_1e-2_peak_1203086a	92	.	6.27890	9.26199	5.68704	60
chr8	67626047	67626402	Micro_pvalue_1e-2_peak_1203086b	69	.	5.13728	6.96717	3.72026	261
chr8	67665007	67665117	Micro_pvalue_1e-2_peak_1203102	41	.	2.78099	4.11497	1.34190	54
chr8	67680016	67680141	Micro_pvalue_1e-2_peak_1203109	41	.	2.78099	4.11497	1.34190	61
chr8	67687105	67687550	Micro_pvalue_1e-2_peak_1203110a	71	.	5.29451	7.13485	3.86433	57
chr8	67687105	67687550	Micro_pvalue_1e-2_peak_1203110b	181	.	10.58901	18.19458	13.39171	358
chr8	67696598	67696817	Micro_pvalue_1e-2_peak_1203111	54	.	4.37883	5.48897	2.49264	129
chr8	67697125	67697417	Micro_pvalue_1e-2_peak_1203112	66	.	5.00438	6.61872	3.42598	171
chr8	67697963	67698201	Micro_pvalue_1e-2_peak_1203113	45	.	3.80542	4.50517	1.67379	201
chr8	67782782	67783339	Micro_pvalue_1e-2_peak_1203153	90	.	6.22713	9.08015	5.52945	234
chr8	67829984	67830057	Micro_pvalue_1e-2_peak_1203174	46	.	3.44649	4.61288	1.76317	32
chr8	67837413	67838009	Micro_pvalue_1e-2_peak_1203175	200	.	11.41629	20.03178	14.93911	453
chr8	67940746	67940983	Micro_pvalue_1e-2_peak_1203216	66	.	4.44800	6.65517	3.45382	139
chr8	67974379	67974781	Micro_pvalue_1e-2_peak_1203231	102	.	6.70991	10.23473	6.52693	253
chr8	67976281	67976782	Micro_pvalue_1e-2_peak_1203232a	67	.	4.99168	6.73000	3.52182	52
chr8	67976281	67976782	Micro_pvalue_1e-2_peak_1203232b	89	.	6.10094	8.96811	5.43444	369
chr8	67977159	67977348	Micro_pvalue_1e-2_peak_1203233	56	.	4.43705	5.67635	2.64093	70
chr8	68015585	68015878	Micro_pvalue_1e-2_peak_1203242	41	.	2.78099	4.11497	1.34190	221
chr8	68063334	68063448	Micro_pvalue_1e-2_peak_1203259	41	.	2.78099	4.11497	1.34190	56
chr8	68133017	68133101	Micro_pvalue_1e-2_peak_1203288	41	.	2.78099	4.11497	1.34190	41
chr8	68167388	68167497	Micro_pvalue_1e-2_peak_1203309	41	.	2.78099	4.11497	1.34190	53
chr8	68179145	68179255	Micro_pvalue_1e-2_peak_1203315	41	.	2.78099	4.11497	1.34190	54
chr8	68184891	68185012	Micro_pvalue_1e-2_peak_1203317	41	.	2.78099	4.11497	1.34190	59
chr8	68185526	68185639	Micro_pvalue_1e-2_peak_1203318	41	.	2.78099	4.11497	1.34190	55
chr8	68207491	68207574	Micro_pvalue_1e-2_peak_1203326	41	.	2.78099	4.11497	1.34190	40
chr8	68244914	68245103	Micro_pvalue_1e-2_peak_1203341	41	.	2.78099	4.11497	1.34190	55
chr8	68255240	68256504	Micro_pvalue_1e-2_peak_1203344a	52	.	4.22450	5.22796	2.27706	215
chr8	68255240	68256504	Micro_pvalue_1e-2_peak_1203344b	74	.	5.43150	7.45768	4.14073	460
chr8	68255240	68256504	Micro_pvalue_1e-2_peak_1203344c	179	.	10.25950	17.92167	13.15193	940
chr8	68255240	68256504	Micro_pvalue_1e-2_peak_1203344d	111	.	7.24200	11.13245	7.30640	1061
chr8	68304937	68305557	Micro_pvalue_1e-2_peak_1203363a	48	.	3.84823	4.80658	1.92462	204
chr8	68304937	68305557	Micro_pvalue_1e-2_peak_1203363b	134	.	8.46610	13.48302	9.34392	417
chr8	68328182	68328448	Micro_pvalue_1e-2_peak_1203371	56	.	3.67782	5.64059	2.61239	215
chr8	68402684	68402777	Micro_pvalue_1e-2_peak_1203406	41	.	2.78099	4.11497	1.34190	45
chr8	68431969	68432100	Micro_pvalue_1e-2_peak_1203420	41	.	2.78099	4.11497	1.34190	64
chr8	68440892	68441020	Micro_pvalue_1e-2_peak_1203422	41	.	2.78099	4.11497	1.34190	63
chr8	68496582	68496663	Micro_pvalue_1e-2_peak_1203452	41	.	2.78099	4.11497	1.34190	39
chr8	68533773	68533867	Micro_pvalue_1e-2_peak_1203467	41	.	2.78099	4.11497	1.34190	46
chr8	68551584	68551871	Micro_pvalue_1e-2_peak_1203471	41	.	2.78099	4.11497	1.34190	55
chr8	68614892	68615212	Micro_pvalue_1e-2_peak_1203508	40	.	2.77701	4.09011	1.34190	274
chr8	68620117	68620224	Micro_pvalue_1e-2_peak_1203512	40	.	2.77701	4.09011	1.34190	52
chr8	68641980	68642665	Micro_pvalue_1e-2_peak_1203529	40	.	2.77701	4.09011	1.34190	638
chr8	68658603	68658841	Micro_pvalue_1e-2_peak_1203540	49	.	3.53544	4.95138	2.04458	47
chr8	68668258	68668347	Micro_pvalue_1e-2_peak_1203546	41	.	2.78099	4.11497	1.34190	43
chr8	68680865	68681161	Micro_pvalue_1e-2_peak_1203555	41	.	2.78099	4.11497	1.34190	227
chr8	68683598	68683739	Micro_pvalue_1e-2_peak_1203556	41	.	2.78099	4.11497	1.34190	69
chr8	68690676	68690756	Micro_pvalue_1e-2_peak_1203562	41	.	2.78099	4.11497	1.34190	39
chr8	68694774	68694886	Micro_pvalue_1e-2_peak_1203564	41	.	2.78099	4.11497	1.34190	55
chr8	68772045	68772170	Micro_pvalue_1e-2_peak_1203608	67	.	4.47708	6.78418	3.56434	59
chr8	68790920	68791110	Micro_pvalue_1e-2_peak_1203627	38	.	2.73998	3.87719	1.32800	54
chr8	68814741	68814851	Micro_pvalue_1e-2_peak_1203642	41	.	2.78099	4.11497	1.34190	54
chr8	68827589	68828007	Micro_pvalue_1e-2_peak_1203650	67	.	4.47708	6.78418	3.56434	285
chr8	68836476	68836570	Micro_pvalue_1e-2_peak_1203659	40	.	2.77701	4.09011	1.34190	46
chr8	68838079	68838170	Micro_pvalue_1e-2_peak_1203660	41	.	2.78099	4.11497	1.34190	44
chr8	68864393	68864466	Micro_pvalue_1e-2_peak_1203678	46	.	3.44649	4.61288	1.76317	55
chr8	68872849	68873005	Micro_pvalue_1e-2_peak_1203684	41	.	2.78099	4.11497	1.34190	96
chr8	68879082	68879201	Micro_pvalue_1e-2_peak_1203686	41	.	2.78099	4.11497	1.34190	58
chr8	68897110	68897239	Micro_pvalue_1e-2_peak_1203701	38	.	2.73998	3.87719	1.32800	51
chr8	68898992	68899233	Micro_pvalue_1e-2_peak_1203702	40	.	2.77701	4.09011	1.34190	49
chr8	68912646	68913100	Micro_pvalue_1e-2_peak_1203708	40	.	2.77701	4.09011	1.34190	392
chr8	68976685	68976758	Micro_pvalue_1e-2_peak_1203764	46	.	3.44649	4.61288	1.76317	32
chr8	69007956	69008233	Micro_pvalue_1e-2_peak_1203791	41	.	2.78099	4.11497	1.34190	213
chr8	69019494	69019579	Micro_pvalue_1e-2_peak_1203800	40	.	2.77701	4.09011	1.34190	41
chr8	69048734	69049138	Micro_pvalue_1e-2_peak_1203825	58	.	3.70799	5.82249	2.74538	71
chr8	69083814	69083953	Micro_pvalue_1e-2_peak_1203854	38	.	2.73998	3.87719	1.32800	68
chr8	69084406	69084481	Micro_pvalue_1e-2_peak_1203855	38	.	2.73998	3.87719	1.32800	36
chr8	69125415	69125723	Micro_pvalue_1e-2_peak_1203888	40	.	2.77701	4.09011	1.34190	265
chr8	69143014	69143115	Micro_pvalue_1e-2_peak_1203911	38	.	2.73998	3.87719	1.32800	49
chr8	69154305	69154428	Micro_pvalue_1e-2_peak_1203921	38	.	2.73998	3.87719	1.32800	60
chr8	69164550	69164656	Micro_pvalue_1e-2_peak_1203928	39	.	2.75837	3.97911	1.34190	52
chr8	69178132	69178219	Micro_pvalue_1e-2_peak_1203939	41	.	2.78099	4.11497	1.34190	42
chr8	69226604	69226889	Micro_pvalue_1e-2_peak_1203982	39	.	2.75837	3.97911	1.34190	134
chr8	69242884	69242991	Micro_pvalue_1e-2_peak_1203990	43	.	3.36191	4.33276	1.52534	56
chr8	69384677	69384786	Micro_pvalue_1e-2_peak_1204106	38	.	2.73998	3.87719	1.32800	53
chr8	69385179	69385257	Micro_pvalue_1e-2_peak_1204107	38	.	2.73998	3.87719	1.32800	38
chr8	69386501	69386587	Micro_pvalue_1e-2_peak_1204109	38	.	2.73998	3.87719	1.32800	42
chr8	69403046	69403161	Micro_pvalue_1e-2_peak_1204124	40	.	2.77701	4.09011	1.34190	56
chr8	69436795	69436916	Micro_pvalue_1e-2_peak_1204155	41	.	2.78099	4.11497	1.34190	59
chr8	69473745	69473882	Micro_pvalue_1e-2_peak_1204189	38	.	2.73998	3.87719	1.32800	67
chr8	69478482	69478713	Micro_pvalue_1e-2_peak_1204194	38	.	2.73998	3.87719	1.32800	65
chr8	69514067	69514229	Micro_pvalue_1e-2_peak_1204230	38	.	2.73998	3.87719	1.32800	122
chr8	69514676	69514769	Micro_pvalue_1e-2_peak_1204231	56	.	3.67782	5.64059	2.61239	42
chr8	69521077	69521545	Micro_pvalue_1e-2_peak_1204235	39	.	2.75837	3.97911	1.34190	71
chr8	69555828	69555965	Micro_pvalue_1e-2_peak_1204260	38	.	2.73998	3.87719	1.32800	67
chr8	69556891	69557034	Micro_pvalue_1e-2_peak_1204261	38	.	2.73998	3.87719	1.32800	70
chr8	69569559	69569848	Micro_pvalue_1e-2_peak_1204273	41	.	2.78099	4.11497	1.34190	238
chr8	69619093	69619387	Micro_pvalue_1e-2_peak_1204319	38	.	2.73998	3.87719	1.32800	227
chr8	69627674	69627932	Micro_pvalue_1e-2_peak_1204326	39	.	2.75837	3.97911	1.34190	219
chr8	69661510	69661616	Micro_pvalue_1e-2_peak_1204351	40	.	2.77701	4.09011	1.34190	52
chr8	69685537	69685672	Micro_pvalue_1e-2_peak_1204378	38	.	2.73998	3.87719	1.32800	66
chr8	69688642	69688756	Micro_pvalue_1e-2_peak_1204381	40	.	2.77701	4.09011	1.34190	56
chr8	69716100	69716175	Micro_pvalue_1e-2_peak_1204408	40	.	2.77701	4.09011	1.34190	36
chr8	69717745	69717849	Micro_pvalue_1e-2_peak_1204411	40	.	2.77701	4.09011	1.34190	51
chr8	69724353	69724499	Micro_pvalue_1e-2_peak_1204416	39	.	2.75837	3.97911	1.34190	58
chr8	69735665	69735801	Micro_pvalue_1e-2_peak_1204424	41	.	2.78099	4.11497	1.34190	67
chr8	69744524	69744641	Micro_pvalue_1e-2_peak_1204429	41	.	2.78099	4.11497	1.34190	57
chr8	69830165	69830641	Micro_pvalue_1e-2_peak_1204506	38	.	2.73998	3.87719	1.32800	410
chr8	69839295	69839379	Micro_pvalue_1e-2_peak_1204512	61	.	4.30812	6.10846	2.98771	45
chr8	69885004	69885159	Micro_pvalue_1e-2_peak_1204549	41	.	2.78099	4.11497	1.34190	89
chr8	69890599	69890693	Micro_pvalue_1e-2_peak_1204552	41	.	2.78099	4.11497	1.34190	46
chr8	69907329	69907408	Micro_pvalue_1e-2_peak_1204570	41	.	2.78099	4.11497	1.34190	38
chr8	69940751	69941060	Micro_pvalue_1e-2_peak_1204596	52	.	3.60523	5.26053	2.29721	68
chr8	69959238	69959374	Micro_pvalue_1e-2_peak_1204614	38	.	2.73998	3.87719	1.32800	67
chr8	69991425	69991530	Micro_pvalue_1e-2_peak_1204637	42	.	3.32116	4.20906	1.41998	40
chr8	69994880	69994953	Micro_pvalue_1e-2_peak_1204638	42	.	3.34141	4.26972	1.47265	64
chr8	70002405	70002486	Micro_pvalue_1e-2_peak_1204642	40	.	2.77701	4.09011	1.34190	39
chr8	70016101	70016397	Micro_pvalue_1e-2_peak_1204650	39	.	2.75837	3.97911	1.34190	246
chr8	70030030	70030148	Micro_pvalue_1e-2_peak_1204663	38	.	2.73998	3.87719	1.32800	58
chr8	70031293	70031383	Micro_pvalue_1e-2_peak_1204665	38	.	2.73998	3.87719	1.32800	44
chr8	70087526	70087666	Micro_pvalue_1e-2_peak_1204713	38	.	2.73998	3.87719	1.32800	69
chr8	70090112	70090244	Micro_pvalue_1e-2_peak_1204715	38	.	2.73998	3.87719	1.32800	65
chr8	70175611	70175699	Micro_pvalue_1e-2_peak_1204776	41	.	2.78099	4.11497	1.34190	43
chr8	70181369	70181668	Micro_pvalue_1e-2_peak_1204780	38	.	2.73998	3.87719	1.32800	200
chr8	70206529	70206608	Micro_pvalue_1e-2_peak_1204804	41	.	2.78099	4.11497	1.34190	38
chr8	70219946	70220248	Micro_pvalue_1e-2_peak_1204814	41	.	2.78099	4.11497	1.34190	71
chr8	70252002	70252396	Micro_pvalue_1e-2_peak_1204840	38	.	2.73998	3.87719	1.32800	333
chr8	70271970	70272307	Micro_pvalue_1e-2_peak_1204849	40	.	2.77701	4.09011	1.34190	266
chr8	70306757	70307126	Micro_pvalue_1e-2_peak_1204883	41	.	2.78099	4.11497	1.34190	221
chr8	70354776	70354899	Micro_pvalue_1e-2_peak_1204930	41	.	2.78099	4.11497	1.34190	60
chr8	70421978	70422065	Micro_pvalue_1e-2_peak_1204988	40	.	2.77701	4.09011	1.34190	42
chr8	70443543	70443632	Micro_pvalue_1e-2_peak_1205003	41	.	2.78099	4.11497	1.34190	43
chr8	70456035	70456129	Micro_pvalue_1e-2_peak_1205016	38	.	2.73998	3.87719	1.32800	46
chr8	70476450	70476721	Micro_pvalue_1e-2_peak_1205035	41	.	2.78099	4.11497	1.34190	65
chr8	70493864	70493997	Micro_pvalue_1e-2_peak_1205044	41	.	2.78099	4.11497	1.34190	65
chr8	70511789	70511894	Micro_pvalue_1e-2_peak_1205051	41	.	2.78099	4.11497	1.34190	51
chr8	70515683	70515795	Micro_pvalue_1e-2_peak_1205054	41	.	2.78099	4.11497	1.34190	55
chr8	70528908	70529114	Micro_pvalue_1e-2_peak_1205060	41	.	2.78099	4.11497	1.34190	166
chr8	70548877	70549150	Micro_pvalue_1e-2_peak_1205070	41	.	2.78099	4.11497	1.34190	219
chr8	70576140	70576228	Micro_pvalue_1e-2_peak_1205080	41	.	2.78099	4.11497	1.34190	43
chr8	70597392	70597512	Micro_pvalue_1e-2_peak_1205092	47	.	3.49040	4.77340	1.89581	49
chr8	70602330	70602670	Micro_pvalue_1e-2_peak_1205093	97	.	6.14736	9.76055	6.11563	71
chr8	70704937	70705012	Micro_pvalue_1e-2_peak_1205143	39	.	2.75837	3.97911	1.34190	36
chr8	70818139	70818260	Micro_pvalue_1e-2_peak_1205200	41	.	2.78099	4.11497	1.34190	59
chr8	70836295	70836415	Micro_pvalue_1e-2_peak_1205211	41	.	2.78099	4.11497	1.34190	59
chr8	70854841	70855096	Micro_pvalue_1e-2_peak_1205219	41	.	2.78099	4.11497	1.34190	46
chr8	70858549	70858623	Micro_pvalue_1e-2_peak_1205221	39	.	2.75837	3.97911	1.34190	36
chr8	70906886	70907217	Micro_pvalue_1e-2_peak_1205242	58	.	4.22833	5.83877	2.75545	218
chr8	70937502	70937768	Micro_pvalue_1e-2_peak_1205255	41	.	2.78099	4.11497	1.34190	211
chr8	70947516	70947631	Micro_pvalue_1e-2_peak_1205259	58	.	3.70799	5.82249	2.74538	50
chr8	70984463	70984740	Micro_pvalue_1e-2_peak_1205280	41	.	2.78099	4.11497	1.34190	169
chr8	70998647	70998776	Micro_pvalue_1e-2_peak_1205287	41	.	2.78099	4.11497	1.34190	63
chr8	71060316	71060878	Micro_pvalue_1e-2_peak_1205316	57	.	3.70268	5.78921	2.73426	108
chr8	71071983	71072122	Micro_pvalue_1e-2_peak_1205321	38	.	2.73998	3.87719	1.32800	68
chr8	71072818	71073161	Micro_pvalue_1e-2_peak_1205323	53	.	3.62911	5.37785	2.39720	51
chr8	71082332	71082420	Micro_pvalue_1e-2_peak_1205331	40	.	2.77701	4.09011	1.34190	43
chr8	71129472	71129859	Micro_pvalue_1e-2_peak_1205367	67	.	4.47708	6.78418	3.56434	202
chr8	71135935	71136035	Micro_pvalue_1e-2_peak_1205372	41	.	2.78099	4.11497	1.34190	49
chr8	71158612	71158729	Micro_pvalue_1e-2_peak_1205389	40	.	2.77701	4.09011	1.34190	57
chr8	71222286	71222714	Micro_pvalue_1e-2_peak_1205421	51	.	3.58166	5.15094	2.20887	140
chr8	71227800	71228194	Micro_pvalue_1e-2_peak_1205422	84	.	5.74241	8.40242	4.94462	336
chr8	71260830	71261397	Micro_pvalue_1e-2_peak_1205439	63	.	4.69704	6.30170	3.15464	302
chr8	71269439	71269567	Micro_pvalue_1e-2_peak_1205444	40	.	2.77701	4.09011	1.34190	63
chr8	71281224	71281364	Micro_pvalue_1e-2_peak_1205455	39	.	2.75837	3.97911	1.34190	69
chr8	71308083	71308329	Micro_pvalue_1e-2_peak_1205471	42	.	3.34141	4.26972	1.47265	39
chr8	71314107	71315753	Micro_pvalue_1e-2_peak_1205472a	88	.	5.46405	8.85914	5.33955	280
chr8	71314107	71315753	Micro_pvalue_1e-2_peak_1205472b	79	.	5.08826	7.92674	4.53833	411
chr8	71314107	71315753	Micro_pvalue_1e-2_peak_1205472c	174	.	8.58637	17.43656	12.74447	676
chr8	71314107	71315753	Micro_pvalue_1e-2_peak_1205472d	79	.	5.07376	7.90322	4.51745	930
chr8	71316126	71316295	Micro_pvalue_1e-2_peak_1205473	44	.	3.52264	4.43759	1.61811	27
chr8	71390036	71390159	Micro_pvalue_1e-2_peak_1205504	41	.	2.78099	4.11497	1.34190	73
chr8	71427688	71427876	Micro_pvalue_1e-2_peak_1205523	58	.	3.70799	5.82249	2.74538	123
chr8	71444032	71444120	Micro_pvalue_1e-2_peak_1205529	39	.	2.75837	3.97911	1.34190	43
chr8	71446749	71446968	Micro_pvalue_1e-2_peak_1205533	52	.	3.60523	5.26053	2.29721	155
chr8	71470026	71470144	Micro_pvalue_1e-2_peak_1205553	40	.	2.77701	4.09011	1.34190	58
chr8	71473511	71473596	Micro_pvalue_1e-2_peak_1205555	41	.	2.78099	4.11497	1.34190	41
chr8	71519739	71520821	Micro_pvalue_1e-2_peak_1205574a	77	.	5.50176	7.75612	4.38995	230
chr8	71519739	71520821	Micro_pvalue_1e-2_peak_1205574b	137	.	8.21963	13.70582	9.53548	882
chr8	71580548	71581747	Micro_pvalue_1e-2_peak_1205594a	140	.	8.60056	14.02504	9.81337	278
chr8	71580548	71581747	Micro_pvalue_1e-2_peak_1205594b	53	.	4.30028	5.35518	2.38182	730
chr8	71580548	71581747	Micro_pvalue_1e-2_peak_1205594c	100	.	6.75759	10.07453	6.38926	877
chr8	71580548	71581747	Micro_pvalue_1e-2_peak_1205594d	88	.	6.14326	8.82881	5.31540	1050
chr8	71634467	71634560	Micro_pvalue_1e-2_peak_1205611	41	.	2.78099	4.11497	1.34190	45
chr8	71661356	71661453	Micro_pvalue_1e-2_peak_1205622	41	.	2.78099	4.11497	1.34190	47
chr8	71743294	71743374	Micro_pvalue_1e-2_peak_1205668	41	.	2.78099	4.11497	1.34190	39
chr8	71789855	71790283	Micro_pvalue_1e-2_peak_1205702	38	.	2.73998	3.87719	1.32800	240
chr8	71809218	71809311	Micro_pvalue_1e-2_peak_1205726	56	.	3.67782	5.64059	2.61239	47
chr8	71818356	71818491	Micro_pvalue_1e-2_peak_1205731	41	.	2.78099	4.11497	1.34190	66
chr8	71830337	71830691	Micro_pvalue_1e-2_peak_1205740	40	.	2.77701	4.09011	1.34190	194
chr8	71842584	71842720	Micro_pvalue_1e-2_peak_1205748	38	.	2.73998	3.87719	1.32800	67
chr8	71857971	71858110	Micro_pvalue_1e-2_peak_1205762	41	.	2.78099	4.11497	1.34190	68
chr8	71904654	71904775	Micro_pvalue_1e-2_peak_1205802	39	.	2.75837	3.97911	1.34190	59
chr8	71920942	71921050	Micro_pvalue_1e-2_peak_1205822	38	.	2.73998	3.87719	1.32800	53
chr8	71927059	71927308	Micro_pvalue_1e-2_peak_1205827	52	.	3.60523	5.26053	2.29721	185
chr8	71936410	71936525	Micro_pvalue_1e-2_peak_1205833	39	.	2.75837	3.97911	1.34190	56
chr8	71937298	71937442	Micro_pvalue_1e-2_peak_1205834	38	.	2.73998	3.87719	1.32800	71
chr8	71956107	71956241	Micro_pvalue_1e-2_peak_1205853	39	.	2.75837	3.97911	1.34190	66
chr8	71968194	71968331	Micro_pvalue_1e-2_peak_1205867	39	.	2.75837	3.97911	1.34190	67
chr8	71982643	71982762	Micro_pvalue_1e-2_peak_1205878	41	.	2.78099	4.11497	1.34190	58
chr8	72000627	72000866	Micro_pvalue_1e-2_peak_1205893	40	.	2.77701	4.09011	1.34190	37
chr8	72006634	72006714	Micro_pvalue_1e-2_peak_1205898	39	.	2.75837	3.97911	1.34190	39
chr8	72007390	72007467	Micro_pvalue_1e-2_peak_1205899	39	.	2.75837	3.97911	1.34190	37
chr8	72024986	72025094	Micro_pvalue_1e-2_peak_1205910	55	.	3.65330	5.50407	2.50095	55
chr8	72025500	72025745	Micro_pvalue_1e-2_peak_1205911	38	.	2.73998	3.87719	1.32800	193
chr8	72050301	72050431	Micro_pvalue_1e-2_peak_1205932	38	.	2.73998	3.87719	1.32800	64
chr8	72097875	72097961	Micro_pvalue_1e-2_peak_1205971	38	.	2.73998	3.87719	1.32800	42
chr8	72107966	72108053	Micro_pvalue_1e-2_peak_1205982	52	.	3.60523	5.26053	2.29721	41
chr8	72113593	72113701	Micro_pvalue_1e-2_peak_1205985	40	.	2.77701	4.09011	1.34190	53
chr8	72114453	72114578	Micro_pvalue_1e-2_peak_1205986	41	.	2.78099	4.11497	1.34190	61
chr8	72162081	72162291	Micro_pvalue_1e-2_peak_1206028	38	.	2.73998	3.87719	1.32800	52
chr8	72203255	72203385	Micro_pvalue_1e-2_peak_1206070	41	.	2.78099	4.11497	1.34190	64
chr8	72218156	72218295	Micro_pvalue_1e-2_peak_1206083	41	.	2.78099	4.11497	1.34190	68
chr8	72229836	72229937	Micro_pvalue_1e-2_peak_1206096	38	.	2.73998	3.87719	1.32800	49
chr8	72251469	72251598	Micro_pvalue_1e-2_peak_1206112	41	.	2.78099	4.11497	1.34190	63
chr8	72262379	72262513	Micro_pvalue_1e-2_peak_1206122	38	.	2.73998	3.87719	1.32800	66
chr8	72272733	72272814	Micro_pvalue_1e-2_peak_1206129	41	.	2.78099	4.11497	1.34190	39
chr8	72304599	72304690	Micro_pvalue_1e-2_peak_1206156	41	.	2.78099	4.11497	1.34190	44
chr8	72313250	72313332	Micro_pvalue_1e-2_peak_1206162	41	.	2.78099	4.11497	1.34190	40
chr8	72316952	72317070	Micro_pvalue_1e-2_peak_1206166	41	.	2.78099	4.11497	1.34190	58
chr8	72330981	72331385	Micro_pvalue_1e-2_peak_1206170	41	.	2.78099	4.11497	1.34190	353
chr8	72345801	72345895	Micro_pvalue_1e-2_peak_1206184	40	.	2.77701	4.09011	1.34190	46
chr8	72350780	72351265	Micro_pvalue_1e-2_peak_1206186	39	.	2.75837	3.97911	1.34190	254
chr8	72445020	72445107	Micro_pvalue_1e-2_peak_1206270	41	.	2.78099	4.11497	1.34190	42
chr8	72451585	72452006	Micro_pvalue_1e-2_peak_1206276	38	.	2.73998	3.87719	1.32800	159
chr8	72492991	72493117	Micro_pvalue_1e-2_peak_1206307	41	.	2.78099	4.11497	1.34190	62
chr8	72506802	72506929	Micro_pvalue_1e-2_peak_1206315	41	.	2.78099	4.11497	1.34190	62
chr8	72507835	72508032	Micro_pvalue_1e-2_peak_1206316	41	.	2.78099	4.11497	1.34190	42
chr8	72581388	72581568	Micro_pvalue_1e-2_peak_1206367	52	.	3.60523	5.26053	2.29721	48
chr8	72583243	72583325	Micro_pvalue_1e-2_peak_1206369	39	.	2.75837	3.97911	1.34190	40
chr8	72606571	72606711	Micro_pvalue_1e-2_peak_1206383	40	.	2.77701	4.09011	1.34190	69
chr8	72622948	72623028	Micro_pvalue_1e-2_peak_1206397	41	.	2.78099	4.11497	1.34190	39
chr8	72650394	72650648	Micro_pvalue_1e-2_peak_1206419	41	.	2.78099	4.11497	1.34190	42
chr8	72694505	72694667	Micro_pvalue_1e-2_peak_1206443	41	.	2.78099	4.11497	1.34190	43
chr8	72725885	72725994	Micro_pvalue_1e-2_peak_1206461	41	.	2.78099	4.11497	1.34190	53
chr8	72732026	72732296	Micro_pvalue_1e-2_peak_1206466	41	.	2.78099	4.11497	1.34190	201
chr8	72739580	72740739	Micro_pvalue_1e-2_peak_1206469	38	.	2.73998	3.87719	1.32800	762
chr8	72746717	72746797	Micro_pvalue_1e-2_peak_1206472	41	.	2.78099	4.11497	1.34190	39
chr8	72755188	72755482	Micro_pvalue_1e-2_peak_1206475	39	.	2.75837	3.97911	1.34190	55
chr8	72756055	72756133	Micro_pvalue_1e-2_peak_1206477	39	.	2.75837	3.97911	1.34190	38
chr8	72761748	72761855	Micro_pvalue_1e-2_peak_1206481	41	.	2.78099	4.11497	1.34190	52
chr8	72774414	72774598	Micro_pvalue_1e-2_peak_1206489	41	.	2.78099	4.11497	1.34190	42
chr8	72832360	72832466	Micro_pvalue_1e-2_peak_1206532	41	.	2.78099	4.11497	1.34190	52
chr8	72867521	72867628	Micro_pvalue_1e-2_peak_1206555	41	.	2.78099	4.11497	1.34190	52
chr8	72887362	72887683	Micro_pvalue_1e-2_peak_1206569	39	.	2.75837	3.97911	1.34190	132
chr8	72934404	72934642	Micro_pvalue_1e-2_peak_1206597	41	.	2.78099	4.11497	1.34190	70
chr8	72953544	72953633	Micro_pvalue_1e-2_peak_1206608	41	.	2.78099	4.11497	1.34190	43
chr8	73012973	73013092	Micro_pvalue_1e-2_peak_1206642	41	.	2.78099	4.11497	1.34190	58
chr8	73024775	73024892	Micro_pvalue_1e-2_peak_1206649	41	.	2.78099	4.11497	1.34190	57
chr8	73030293	73030536	Micro_pvalue_1e-2_peak_1206652	39	.	2.75837	3.97911	1.34190	185
chr8	73035059	73035138	Micro_pvalue_1e-2_peak_1206657	40	.	2.77701	4.09011	1.34190	38
chr8	73047795	73047939	Micro_pvalue_1e-2_peak_1206664	41	.	2.78099	4.11497	1.34190	71
chr8	73052448	73052531	Micro_pvalue_1e-2_peak_1206667	41	.	2.78099	4.11497	1.34190	40
chr8	73056695	73056819	Micro_pvalue_1e-2_peak_1206668	58	.	3.70799	5.82249	2.74538	59
chr8	73074406	73074663	Micro_pvalue_1e-2_peak_1206680	41	.	2.78099	4.11497	1.34190	219
chr8	73080776	73080890	Micro_pvalue_1e-2_peak_1206685	38	.	2.73998	3.87719	1.32800	56
chr8	73092668	73092761	Micro_pvalue_1e-2_peak_1206694	41	.	2.78099	4.11497	1.34190	45
chr8	73093267	73093517	Micro_pvalue_1e-2_peak_1206695	41	.	2.78099	4.11497	1.34190	195
chr8	73102301	73102555	Micro_pvalue_1e-2_peak_1206702	39	.	2.75837	3.97911	1.34190	63
chr8	73132354	73132487	Micro_pvalue_1e-2_peak_1206721	38	.	2.73998	3.87719	1.32800	65
chr8	73139289	73139394	Micro_pvalue_1e-2_peak_1206729	41	.	2.78099	4.11497	1.34190	51
chr8	73155052	73155196	Micro_pvalue_1e-2_peak_1206742	40	.	2.77701	4.09011	1.34190	71
chr8	73228738	73229096	Micro_pvalue_1e-2_peak_1206801	76	.	5.16974	7.68256	4.32671	245
chr8	73253623	73253703	Micro_pvalue_1e-2_peak_1206816	41	.	2.78099	4.11497	1.34190	39
chr8	73290814	73290939	Micro_pvalue_1e-2_peak_1206851	39	.	2.75837	3.97911	1.34190	61
chr8	73304769	73304874	Micro_pvalue_1e-2_peak_1206862	39	.	2.75837	3.97911	1.34190	51
chr8	73317694	73317919	Micro_pvalue_1e-2_peak_1206875	38	.	2.73998	3.87719	1.32800	165
chr8	73346574	73346878	Micro_pvalue_1e-2_peak_1206901	41	.	2.78099	4.11497	1.34190	68
chr8	73349637	73349761	Micro_pvalue_1e-2_peak_1206903	40	.	2.77701	4.09011	1.34190	61
chr8	73355447	73355723	Micro_pvalue_1e-2_peak_1206907	41	.	2.78099	4.11497	1.34190	51
chr8	73377379	73377457	Micro_pvalue_1e-2_peak_1206918	40	.	2.77701	4.09011	1.34190	38
chr8	73388143	73388278	Micro_pvalue_1e-2_peak_1206928	41	.	2.78099	4.11497	1.34190	66
chr8	73422001	73422113	Micro_pvalue_1e-2_peak_1206947	41	.	2.78099	4.11497	1.34190	55
chr8	73423884	73423999	Micro_pvalue_1e-2_peak_1206948	41	.	2.78099	4.11497	1.34190	56
chr8	73448785	73449632	Micro_pvalue_1e-2_peak_1206960	48	.	3.51278	4.85998	1.96767	672
chr8	73454834	73454994	Micro_pvalue_1e-2_peak_1206961	41	.	2.78099	4.11497	1.34190	122
chr8	73495888	73495993	Micro_pvalue_1e-2_peak_1206986	38	.	2.73998	3.87719	1.32800	51
chr8	73523943	73524055	Micro_pvalue_1e-2_peak_1206998	41	.	2.78099	4.11497	1.34190	55
chr8	73541964	73542091	Micro_pvalue_1e-2_peak_1207008	41	.	2.78099	4.11497	1.34190	62
chr8	73555769	73555844	Micro_pvalue_1e-2_peak_1207014	40	.	2.77701	4.09011	1.34190	36
chr8	73579467	73579550	Micro_pvalue_1e-2_peak_1207029	41	.	2.78099	4.11497	1.34190	40
chr8	73610218	73610348	Micro_pvalue_1e-2_peak_1207050	41	.	2.78099	4.11497	1.34190	64
chr8	73672811	73672925	Micro_pvalue_1e-2_peak_1207096	41	.	2.78099	4.11497	1.34190	56
chr8	73689740	73689859	Micro_pvalue_1e-2_peak_1207106	41	.	2.78099	4.11497	1.34190	58
chr8	73719003	73719077	Micro_pvalue_1e-2_peak_1207126	41	.	2.78099	4.11497	1.34190	36
chr8	73744010	73744108	Micro_pvalue_1e-2_peak_1207140	41	.	2.78099	4.11497	1.34190	48
chr8	73775856	73775955	Micro_pvalue_1e-2_peak_1207165	39	.	2.75837	3.97911	1.34190	48
chr8	73782522	73782607	Micro_pvalue_1e-2_peak_1207173	38	.	2.73998	3.87719	1.32800	41
chr8	73786526	73786601	Micro_pvalue_1e-2_peak_1207175	41	.	2.78099	4.11497	1.34190	36
chr8	73798433	73798877	Micro_pvalue_1e-2_peak_1207178a	96	.	6.59341	9.64155	6.01289	53
chr8	73798433	73798877	Micro_pvalue_1e-2_peak_1207178b	96	.	6.59341	9.64155	6.01289	232
chr8	73810248	73810329	Micro_pvalue_1e-2_peak_1207183	41	.	2.78099	4.11497	1.34190	39
chr8	73814194	73814297	Micro_pvalue_1e-2_peak_1207186	41	.	2.78099	4.11497	1.34190	50
chr8	73822803	73822902	Micro_pvalue_1e-2_peak_1207189	41	.	2.78099	4.11497	1.34190	48
chr8	73852667	73852954	Micro_pvalue_1e-2_peak_1207210	38	.	2.73998	3.87719	1.32800	64
chr8	73855500	73855618	Micro_pvalue_1e-2_peak_1207212	39	.	2.75837	3.97911	1.34190	58
chr8	73887323	73887448	Micro_pvalue_1e-2_peak_1207234	41	.	2.78099	4.11497	1.34190	61
chr8	73906546	73906662	Micro_pvalue_1e-2_peak_1207243	41	.	2.78099	4.11497	1.34190	57
chr8	73920760	73921269	Micro_pvalue_1e-2_peak_1207247a	131	.	8.24507	13.13417	9.04140	250
chr8	73920760	73921269	Micro_pvalue_1e-2_peak_1207247b	118	.	7.64623	11.84323	7.92232	360
chr8	73921519	73921607	Micro_pvalue_1e-2_peak_1207248	45	.	3.82312	4.53568	1.69895	45
chr8	73931772	73931882	Micro_pvalue_1e-2_peak_1207251	41	.	2.78099	4.11497	1.34190	54
chr8	73932519	73932731	Micro_pvalue_1e-2_peak_1207252	41	.	2.78099	4.11497	1.34190	161
chr8	73992219	73992330	Micro_pvalue_1e-2_peak_1207291	52	.	3.60523	5.26053	2.29721	59
chr8	74005197	74005311	Micro_pvalue_1e-2_peak_1207301	41	.	2.78099	4.11497	1.34190	56
chr8	74013516	74013639	Micro_pvalue_1e-2_peak_1207306	38	.	2.73998	3.87719	1.32800	60
chr8	74019608	74019949	Micro_pvalue_1e-2_peak_1207311	49	.	3.53544	4.95138	2.04458	86
chr8	74028151	74028237	Micro_pvalue_1e-2_peak_1207318	38	.	2.73998	3.87719	1.32800	42
chr8	74032447	74032673	Micro_pvalue_1e-2_peak_1207322	39	.	2.75837	3.97911	1.34190	57
chr8	74032837	74032925	Micro_pvalue_1e-2_peak_1207323	38	.	2.73998	3.87719	1.32800	43
chr8	74045391	74045530	Micro_pvalue_1e-2_peak_1207329	41	.	2.78099	4.11497	1.34190	68
chr8	74086679	74086864	Micro_pvalue_1e-2_peak_1207351	41	.	2.78099	4.11497	1.34190	59
chr8	74108440	74108550	Micro_pvalue_1e-2_peak_1207371	41	.	2.78099	4.11497	1.34190	54
chr8	74128334	74128419	Micro_pvalue_1e-2_peak_1207384	41	.	2.78099	4.11497	1.34190	41
chr8	74143334	74143620	Micro_pvalue_1e-2_peak_1207396	40	.	2.77701	4.09011	1.34190	52
chr8	74150761	74150866	Micro_pvalue_1e-2_peak_1207399	41	.	2.78099	4.11497	1.34190	51
chr8	74152904	74153040	Micro_pvalue_1e-2_peak_1207402	41	.	2.78099	4.11497	1.34190	67
chr8	74205529	74207074	Micro_pvalue_1e-2_peak_1207429a	57	.	4.25441	5.78512	2.73426	378
chr8	74205529	74207074	Micro_pvalue_1e-2_peak_1207429b	57	.	4.24124	5.76456	2.71893	478
chr8	74205529	74207074	Micro_pvalue_1e-2_peak_1207429c	151	.	8.08339	15.16196	10.79660	693
chr8	74205529	74207074	Micro_pvalue_1e-2_peak_1207429d	96	.	5.95618	9.65928	6.02784	944
chr8	74205529	74207074	Micro_pvalue_1e-2_peak_1207429e	86	.	5.53074	8.64063	5.15323	1220
chr8	74205529	74207074	Micro_pvalue_1e-2_peak_1207429f	67	.	4.69443	6.72391	3.51656	1364
chr8	74266433	74266508	Micro_pvalue_1e-2_peak_1207459	41	.	2.78099	4.11497	1.34190	36
chr8	74274587	74274758	Micro_pvalue_1e-2_peak_1207467	39	.	2.75837	3.97911	1.34190	40
chr8	74332931	74333067	Micro_pvalue_1e-2_peak_1207505	41	.	2.78099	4.11497	1.34190	48
chr8	74430497	74430575	Micro_pvalue_1e-2_peak_1207559	41	.	2.78099	4.11497	1.34190	38
chr8	74477154	74477358	Micro_pvalue_1e-2_peak_1207579	41	.	2.78099	4.11497	1.34190	140
chr8	74523370	74523509	Micro_pvalue_1e-2_peak_1207603	41	.	2.78099	4.11497	1.34190	68
chr8	74559876	74560167	Micro_pvalue_1e-2_peak_1207627	40	.	2.77701	4.09011	1.34190	70
chr8	74577783	74577957	Micro_pvalue_1e-2_peak_1207632	41	.	2.78099	4.11497	1.34190	128
chr8	74585365	74585609	Micro_pvalue_1e-2_peak_1207638	56	.	3.67782	5.64059	2.61239	51
chr8	74607187	74607649	Micro_pvalue_1e-2_peak_1207650	89	.	6.15716	8.91201	5.38594	279
chr8	74650094	74650204	Micro_pvalue_1e-2_peak_1207667	41	.	2.78099	4.11497	1.34190	54
chr8	74658305	74659784	Micro_pvalue_1e-2_peak_1207669a	114	.	7.23952	11.40480	7.54254	855
chr8	74658305	74659784	Micro_pvalue_1e-2_peak_1207669b	152	.	8.91017	15.23344	10.85478	1006
chr8	74658305	74659784	Micro_pvalue_1e-2_peak_1207669c	67	.	4.99168	6.73000	3.52182	1288
chr8	74683576	74683690	Micro_pvalue_1e-2_peak_1207683	40	.	2.77701	4.09011	1.34190	56
chr8	74696367	74696595	Micro_pvalue_1e-2_peak_1207691	40	.	2.77701	4.09011	1.34190	156
chr8	74733207	74733292	Micro_pvalue_1e-2_peak_1207712	41	.	2.78099	4.11497	1.34190	41
chr8	74734754	74734835	Micro_pvalue_1e-2_peak_1207714	41	.	2.78099	4.11497	1.34190	39
chr8	74747934	74748291	Micro_pvalue_1e-2_peak_1207720	47	.	3.49040	4.77340	1.89581	214
chr8	74777199	74777296	Micro_pvalue_1e-2_peak_1207731	41	.	2.78099	4.11497	1.34190	47
chr8	74789499	74789945	Micro_pvalue_1e-2_peak_1207737	58	.	4.43503	5.84723	2.76367	126
chr8	74790560	74791421	Micro_pvalue_1e-2_peak_1207738a	58	.	4.43503	5.84723	2.76367	377
chr8	74790560	74791421	Micro_pvalue_1e-2_peak_1207738b	225	.	11.33396	22.55205	17.04674	634
chr8	74807285	74807358	Micro_pvalue_1e-2_peak_1207744	40	.	3.28138	4.09424	1.34190	66
chr8	74807599	74808045	Micro_pvalue_1e-2_peak_1207745	42	.	3.32116	4.20906	1.41998	375
chr8	74814747	74814994	Micro_pvalue_1e-2_peak_1207746	41	.	2.78099	4.11497	1.34190	185
chr8	74820920	74821005	Micro_pvalue_1e-2_peak_1207750	41	.	2.78099	4.11497	1.34190	41
chr8	74884005	74885075	Micro_pvalue_1e-2_peak_1207779a	45	.	3.56337	4.50045	1.67008	37
chr8	74884005	74885075	Micro_pvalue_1e-2_peak_1207779b	99	.	5.92183	9.95568	6.28580	450
chr8	74884005	74885075	Micro_pvalue_1e-2_peak_1207779c	99	.	5.92183	9.95568	6.28580	612
chr8	74884005	74885075	Micro_pvalue_1e-2_peak_1207779d	89	.	5.54302	8.98820	5.45297	821
chr8	74888281	74888785	Micro_pvalue_1e-2_peak_1207780	80	.	5.14709	8.02209	4.62216	178
chr8	74903544	74904473	Micro_pvalue_1e-2_peak_1207786	63	.	4.84329	6.33054	3.17690	688
chr8	74934403	74934702	Micro_pvalue_1e-2_peak_1207804	41	.	2.78099	4.11497	1.34190	64
chr8	74951261	74951367	Micro_pvalue_1e-2_peak_1207815	39	.	2.75837	3.97911	1.34190	52
chr8	74951837	74952213	Micro_pvalue_1e-2_peak_1207816	38	.	2.73998	3.87719	1.32800	109
chr8	74963422	74963540	Micro_pvalue_1e-2_peak_1207822	55	.	4.39892	5.52352	2.51736	49
chr8	74964358	74964737	Micro_pvalue_1e-2_peak_1207823	157	.	9.38321	15.70290	11.26129	149
chr8	74979829	74980128	Micro_pvalue_1e-2_peak_1207830	41	.	2.78099	4.11497	1.34190	243
chr8	75015333	75015671	Micro_pvalue_1e-2_peak_1207850	107	.	7.08606	10.78148	7.00052	75
chr8	75035805	75035936	Micro_pvalue_1e-2_peak_1207861	41	.	2.78099	4.11497	1.34190	64
chr8	75076656	75076957	Micro_pvalue_1e-2_peak_1207884	41	.	2.78099	4.11497	1.34190	210
chr8	75101584	75101661	Micro_pvalue_1e-2_peak_1207901	41	.	2.78099	4.11497	1.34190	37
chr8	75117579	75117675	Micro_pvalue_1e-2_peak_1207912	41	.	2.78099	4.11497	1.34190	47
chr8	75143819	75143963	Micro_pvalue_1e-2_peak_1207934	41	.	2.78099	4.11497	1.34190	71
chr8	75151993	75152070	Micro_pvalue_1e-2_peak_1207943	41	.	2.78099	4.11497	1.34190	37
chr8	75172549	75172650	Micro_pvalue_1e-2_peak_1207954	41	.	2.78099	4.11497	1.34190	49
chr8	75223199	75223273	Micro_pvalue_1e-2_peak_1207987	41	.	2.78099	4.11497	1.34190	36
chr8	75233584	75233657	Micro_pvalue_1e-2_peak_1207992	40	.	3.28138	4.09424	1.34190	41
chr8	75233816	75233991	Micro_pvalue_1e-2_peak_1207993	55	.	4.12643	5.52700	2.51769	145
chr8	75242160	75242421	Micro_pvalue_1e-2_peak_1207996	39	.	2.75837	3.97911	1.34190	156
chr8	75262546	75263113	Micro_pvalue_1e-2_peak_1208004a	109	.	7.24494	10.94675	7.14405	149
chr8	75262546	75263113	Micro_pvalue_1e-2_peak_1208004b	83	.	5.92768	8.33063	4.88426	384
chr8	75272124	75272230	Micro_pvalue_1e-2_peak_1208007	39	.	2.75837	3.97911	1.34190	52
chr8	75282445	75282758	Micro_pvalue_1e-2_peak_1208012	58	.	4.22833	5.83877	2.75545	215
chr8	75319667	75320732	Micro_pvalue_1e-2_peak_1208035a	64	.	4.91461	6.46443	3.29321	237
chr8	75319667	75320732	Micro_pvalue_1e-2_peak_1208035b	180	.	10.35071	18.08161	13.29349	447
chr8	75325507	75326289	Micro_pvalue_1e-2_peak_1208036	62	.	4.67035	6.23671	3.09762	607
chr8	75346223	75346488	Micro_pvalue_1e-2_peak_1208045	39	.	2.75837	3.97911	1.34190	210
chr8	75348443	75348661	Micro_pvalue_1e-2_peak_1208048	55	.	3.65330	5.50407	2.50095	55
chr8	75356114	75356783	Micro_pvalue_1e-2_peak_1208051a	83	.	5.92417	8.38401	4.92933	352
chr8	75356114	75356783	Micro_pvalue_1e-2_peak_1208051b	70	.	5.18365	7.02331	3.76869	508
chr8	75372412	75372978	Micro_pvalue_1e-2_peak_1208057	39	.	2.75837	3.97911	1.34190	266
chr8	75392403	75392916	Micro_pvalue_1e-2_peak_1208067	65	.	4.80692	6.58071	3.38976	406
chr8	75393222	75393295	Micro_pvalue_1e-2_peak_1208068	38	.	3.20461	3.88688	1.33520	32
chr8	75393791	75393864	Micro_pvalue_1e-2_peak_1208069	38	.	3.20461	3.88688	1.33520	44
chr8	75425058	75425193	Micro_pvalue_1e-2_peak_1208095	40	.	2.77701	4.09011	1.34190	87
chr8	75467911	75468046	Micro_pvalue_1e-2_peak_1208125	41	.	2.78099	4.11497	1.34190	66
chr8	75475152	75475565	Micro_pvalue_1e-2_peak_1208132	39	.	2.75837	3.97911	1.34190	45
chr8	75483357	75483667	Micro_pvalue_1e-2_peak_1208134	46	.	3.78444	4.66110	1.80517	242
chr8	75504910	75505024	Micro_pvalue_1e-2_peak_1208156	41	.	2.78099	4.11497	1.34190	56
chr8	75535048	75535240	Micro_pvalue_1e-2_peak_1208173	50	.	3.55840	5.04815	2.12477	49
chr8	75541326	75541806	Micro_pvalue_1e-2_peak_1208175	86	.	5.81202	8.60663	5.12040	43
chr8	75558050	75558360	Micro_pvalue_1e-2_peak_1208187	50	.	3.55840	5.04815	2.12477	66
chr8	75575959	75576043	Micro_pvalue_1e-2_peak_1208200	41	.	2.78099	4.11497	1.34190	41
chr8	75634320	75634409	Micro_pvalue_1e-2_peak_1208240	41	.	2.78099	4.11497	1.34190	43
chr8	75676275	75676395	Micro_pvalue_1e-2_peak_1208260	40	.	2.77701	4.09011	1.34190	59
chr8	75678488	75678623	Micro_pvalue_1e-2_peak_1208262	40	.	2.77701	4.09011	1.34190	66
chr8	75698689	75698889	Micro_pvalue_1e-2_peak_1208277	41	.	2.78099	4.11497	1.34190	147
chr8	75720560	75720796	Micro_pvalue_1e-2_peak_1208289	40	.	2.77701	4.09011	1.34190	166
chr8	75733892	75734119	Micro_pvalue_1e-2_peak_1208301	72	.	4.56663	7.22716	3.94108	175
chr8	75765824	75765902	Micro_pvalue_1e-2_peak_1208323	47	.	3.80546	4.70840	1.84192	37
chr8	75767420	75768116	Micro_pvalue_1e-2_peak_1208325	59	.	4.56656	5.99310	2.88982	325
chr8	75816992	75817103	Micro_pvalue_1e-2_peak_1208357	41	.	2.78099	4.11497	1.34190	54
chr8	75820643	75820739	Micro_pvalue_1e-2_peak_1208360	39	.	2.75837	3.97911	1.34190	47
chr8	75833586	75833713	Micro_pvalue_1e-2_peak_1208370	41	.	2.78099	4.11497	1.34190	62
chr8	75862796	75863065	Micro_pvalue_1e-2_peak_1208384	41	.	2.78099	4.11497	1.34190	216
chr8	75930832	75930936	Micro_pvalue_1e-2_peak_1208430	41	.	2.78099	4.11497	1.34190	51
chr8	75992003	75992105	Micro_pvalue_1e-2_peak_1208484	47	.	3.49040	4.77340	1.89581	53
chr8	76044964	76045081	Micro_pvalue_1e-2_peak_1208536	38	.	2.73998	3.87719	1.32800	57
chr8	76055115	76055205	Micro_pvalue_1e-2_peak_1208543	39	.	2.75837	3.97911	1.34190	44
chr8	76073633	76073722	Micro_pvalue_1e-2_peak_1208560	40	.	2.77701	4.09011	1.34190	43
chr8	76082432	76082600	Micro_pvalue_1e-2_peak_1208568	41	.	2.78099	4.11497	1.34190	44
chr8	76098011	76098100	Micro_pvalue_1e-2_peak_1208581	48	.	3.51278	4.85998	1.96767	42
chr8	76134409	76134535	Micro_pvalue_1e-2_peak_1208618	41	.	2.78099	4.11497	1.34190	62
chr8	76183141	76183274	Micro_pvalue_1e-2_peak_1208653	40	.	2.77701	4.09011	1.34190	80
chr8	76185467	76185611	Micro_pvalue_1e-2_peak_1208654	39	.	2.75837	3.97911	1.34190	71
chr8	76202114	76202327	Micro_pvalue_1e-2_peak_1208663	38	.	2.73998	3.87719	1.32800	157
chr8	76220315	76220450	Micro_pvalue_1e-2_peak_1208680	41	.	2.78099	4.11497	1.34190	66
chr8	76234277	76234353	Micro_pvalue_1e-2_peak_1208693	41	.	2.78099	4.11497	1.34190	37
chr8	76271493	76271711	Micro_pvalue_1e-2_peak_1208720	41	.	2.78099	4.11497	1.34190	157
chr8	76278970	76279081	Micro_pvalue_1e-2_peak_1208725	41	.	2.78099	4.11497	1.34190	54
chr8	76294325	76294406	Micro_pvalue_1e-2_peak_1208736	38	.	2.73998	3.87719	1.32800	39
chr8	76296047	76296485	Micro_pvalue_1e-2_peak_1208737	56	.	3.67782	5.64059	2.61239	249
chr8	76319471	76319927	Micro_pvalue_1e-2_peak_1208752	53	.	4.05318	5.32112	2.35170	139
chr8	76349190	76349334	Micro_pvalue_1e-2_peak_1208768	39	.	2.75837	3.97911	1.34190	53
chr8	76401940	76402066	Micro_pvalue_1e-2_peak_1208808	40	.	2.77701	4.09011	1.34190	62
chr8	76409436	76409529	Micro_pvalue_1e-2_peak_1208813	41	.	2.78099	4.11497	1.34190	45
chr8	76460456	76460575	Micro_pvalue_1e-2_peak_1208863	41	.	2.78099	4.11497	1.34190	58
chr8	76490284	76490732	Micro_pvalue_1e-2_peak_1208885	49	.	3.53544	4.95138	2.04458	383
chr8	76500727	76500837	Micro_pvalue_1e-2_peak_1208894	41	.	2.78099	4.11497	1.34190	54
chr8	76525609	76525694	Micro_pvalue_1e-2_peak_1208914	38	.	2.73998	3.87719	1.32800	41
chr8	76533453	76533576	Micro_pvalue_1e-2_peak_1208922	41	.	2.78099	4.11497	1.34190	60
chr8	76561622	76561722	Micro_pvalue_1e-2_peak_1208948	38	.	2.73998	3.87719	1.32800	49
chr8	76567932	76568086	Micro_pvalue_1e-2_peak_1208953	51	.	3.58166	5.15094	2.20887	68
chr8	76583885	76583962	Micro_pvalue_1e-2_peak_1208974	38	.	2.73998	3.87719	1.32800	37
chr8	76586030	76586160	Micro_pvalue_1e-2_peak_1208976	40	.	2.77701	4.09011	1.34190	64
chr8	76594616	76594714	Micro_pvalue_1e-2_peak_1208981	41	.	2.78099	4.11497	1.34190	48
chr8	76607566	76607862	Micro_pvalue_1e-2_peak_1208995	38	.	2.73998	3.87719	1.32800	248
chr8	76632938	76633412	Micro_pvalue_1e-2_peak_1209014	41	.	2.78099	4.11497	1.34190	270
chr8	76657048	76657128	Micro_pvalue_1e-2_peak_1209027	41	.	2.78099	4.11497	1.34190	39
chr8	76664232	76664317	Micro_pvalue_1e-2_peak_1209031	41	.	2.78099	4.11497	1.34190	41
chr8	76675642	76675720	Micro_pvalue_1e-2_peak_1209037	39	.	2.75837	3.97911	1.34190	38
chr8	76676499	76676613	Micro_pvalue_1e-2_peak_1209038	39	.	2.75837	3.97911	1.34190	56
chr8	76701369	76701454	Micro_pvalue_1e-2_peak_1209064	38	.	2.73998	3.87719	1.32800	41
chr8	76710260	76710494	Micro_pvalue_1e-2_peak_1209072	53	.	3.62911	5.37785	2.39720	53
chr8	76733467	76733569	Micro_pvalue_1e-2_peak_1209092	41	.	2.78099	4.11497	1.34190	50
chr8	76758136	76758249	Micro_pvalue_1e-2_peak_1209121	51	.	3.58166	5.15094	2.20887	63
chr8	76776927	76777314	Micro_pvalue_1e-2_peak_1209138	40	.	2.77701	4.09011	1.34190	129
chr8	76778639	76778918	Micro_pvalue_1e-2_peak_1209140	40	.	2.77701	4.09011	1.34190	230
chr8	76796518	76796603	Micro_pvalue_1e-2_peak_1209151	39	.	2.75837	3.97911	1.34190	41
chr8	76813221	76813302	Micro_pvalue_1e-2_peak_1209168	40	.	2.77701	4.09011	1.34190	39
chr8	76857650	76857763	Micro_pvalue_1e-2_peak_1209209	41	.	2.78099	4.11497	1.34190	55
chr8	76864017	76864133	Micro_pvalue_1e-2_peak_1209215	41	.	2.78099	4.11497	1.34190	57
chr8	76929539	76929681	Micro_pvalue_1e-2_peak_1209270	40	.	2.77701	4.09011	1.34190	70
chr8	76959896	76960029	Micro_pvalue_1e-2_peak_1209293	41	.	2.78099	4.11497	1.34190	65
chr8	76967230	76967374	Micro_pvalue_1e-2_peak_1209301	39	.	2.75837	3.97911	1.34190	71
chr8	76983648	76983753	Micro_pvalue_1e-2_peak_1209315	41	.	2.78099	4.11497	1.34190	51
chr8	77002767	77003331	Micro_pvalue_1e-2_peak_1209326	38	.	2.73998	3.87719	1.32800	369
chr8	77049443	77049527	Micro_pvalue_1e-2_peak_1209360	40	.	2.77701	4.09011	1.34190	41
chr8	77087385	77087483	Micro_pvalue_1e-2_peak_1209388	40	.	2.77701	4.09011	1.34190	48
chr8	77108648	77108926	Micro_pvalue_1e-2_peak_1209411	53	.	3.62911	5.37785	2.39720	214
chr8	77109087	77109290	Micro_pvalue_1e-2_peak_1209412	38	.	2.73998	3.87719	1.32800	152
chr8	77139723	77139845	Micro_pvalue_1e-2_peak_1209436	40	.	2.77701	4.09011	1.34190	60
chr8	77181772	77182034	Micro_pvalue_1e-2_peak_1209472	38	.	2.73998	3.87719	1.32800	49
chr8	77234904	77234992	Micro_pvalue_1e-2_peak_1209507	41	.	2.78099	4.11497	1.34190	43
chr8	77244583	77244708	Micro_pvalue_1e-2_peak_1209515	41	.	2.78099	4.11497	1.34190	61
chr8	77280188	77280316	Micro_pvalue_1e-2_peak_1209541	76	.	4.63499	7.62635	4.28009	64
chr8	77315861	77315934	Micro_pvalue_1e-2_peak_1209558	43	.	3.36191	4.33276	1.52534	43
chr8	77316657	77316933	Micro_pvalue_1e-2_peak_1209559	44	.	3.40368	4.46677	1.63937	10
chr8	77341077	77341379	Micro_pvalue_1e-2_peak_1209568	41	.	2.78099	4.11497	1.34190	41
chr8	77349138	77349228	Micro_pvalue_1e-2_peak_1209573	41	.	2.78099	4.11497	1.34190	44
chr8	77357564	77357696	Micro_pvalue_1e-2_peak_1209578	39	.	2.75837	3.97911	1.34190	65
chr8	77361717	77361828	Micro_pvalue_1e-2_peak_1209582	56	.	3.67782	5.64059	2.61239	50
chr8	77367067	77367310	Micro_pvalue_1e-2_peak_1209586	72	.	4.56663	7.22716	3.94108	109
chr8	77396009	77396121	Micro_pvalue_1e-2_peak_1209611	39	.	2.75837	3.97911	1.34190	55
chr8	77416905	77417018	Micro_pvalue_1e-2_peak_1209628	39	.	2.75837	3.97911	1.34190	55
chr8	77418785	77418902	Micro_pvalue_1e-2_peak_1209630	41	.	2.78099	4.11497	1.34190	57
chr8	77434549	77434910	Micro_pvalue_1e-2_peak_1209635	105	.	6.76533	10.58580	6.83089	164
chr8	77457546	77458632	Micro_pvalue_1e-2_peak_1209646	44	.	3.70261	4.48264	1.65248	292
chr8	77476916	77477031	Micro_pvalue_1e-2_peak_1209655	38	.	2.73998	3.87719	1.32800	56
chr8	77478033	77478118	Micro_pvalue_1e-2_peak_1209657	39	.	2.75837	3.97911	1.34190	41
chr8	77485225	77485603	Micro_pvalue_1e-2_peak_1209660a	95	.	6.55833	9.56699	5.94848	117
chr8	77485225	77485603	Micro_pvalue_1e-2_peak_1209660b	109	.	7.28704	10.99761	7.18776	198
chr8	77492975	77493464	Micro_pvalue_1e-2_peak_1209662a	133	.	8.02697	13.38656	9.25819	261
chr8	77492975	77493464	Micro_pvalue_1e-2_peak_1209662b	98	.	6.44676	9.80236	6.15108	425
chr8	77493897	77494443	Micro_pvalue_1e-2_peak_1209663a	55	.	4.33182	5.50857	2.50510	161
chr8	77493897	77494443	Micro_pvalue_1e-2_peak_1209663b	99	.	6.52351	9.92783	6.26038	405
chr8	77520998	77521071	Micro_pvalue_1e-2_peak_1209675	38	.	3.18598	3.83903	1.31144	56
chr8	77521545	77521739	Micro_pvalue_1e-2_peak_1209676	94	.	6.37196	9.44488	5.84686	71
chr8	77529811	77529974	Micro_pvalue_1e-2_peak_1209677	51	.	4.00577	5.19473	2.24709	83
chr8	77538119	77538220	Micro_pvalue_1e-2_peak_1209679	41	.	2.78099	4.11497	1.34190	49
chr8	77586102	77586635	Micro_pvalue_1e-2_peak_1209710	51	.	4.20597	5.19712	2.24886	342
chr8	77593298	77593606	Micro_pvalue_1e-2_peak_1209712	50	.	4.11571	5.04824	2.12477	198
chr8	77624045	77624120	Micro_pvalue_1e-2_peak_1209732	41	.	2.78099	4.11497	1.34190	36
chr8	77629244	77629327	Micro_pvalue_1e-2_peak_1209734	41	.	2.78099	4.11497	1.34190	40
chr8	77647904	77648047	Micro_pvalue_1e-2_peak_1209746	40	.	2.77701	4.09011	1.34190	69
chr8	77657450	77657574	Micro_pvalue_1e-2_peak_1209752	48	.	3.51278	4.85998	1.96767	69
chr8	77664231	77664366	Micro_pvalue_1e-2_peak_1209758	39	.	2.75837	3.97911	1.34190	66
chr8	77687493	77687871	Micro_pvalue_1e-2_peak_1209772	47	.	3.49040	4.77340	1.89581	146
chr8	77708344	77708484	Micro_pvalue_1e-2_peak_1209787	41	.	2.78099	4.11497	1.34190	69
chr8	77733743	77733929	Micro_pvalue_1e-2_peak_1209803	41	.	2.78099	4.11497	1.34190	55
chr8	77735619	77735695	Micro_pvalue_1e-2_peak_1209805	38	.	2.73998	3.87719	1.32800	37
chr8	77754106	77754387	Micro_pvalue_1e-2_peak_1209821	52	.	3.60523	5.26053	2.29721	67
chr8	77784106	77784361	Micro_pvalue_1e-2_peak_1209844	41	.	2.78099	4.11497	1.34190	44
chr8	77882987	77883065	Micro_pvalue_1e-2_peak_1209891	41	.	2.78099	4.11497	1.34190	38
chr8	77903610	77903729	Micro_pvalue_1e-2_peak_1209905	41	.	2.78099	4.11497	1.34190	58
chr8	77911799	77913187	Micro_pvalue_1e-2_peak_1209907a	56	.	4.29594	5.63079	2.60972	229
chr8	77911799	77913187	Micro_pvalue_1e-2_peak_1209907b	76	.	5.26896	7.63099	4.28188	465
chr8	77911799	77913187	Micro_pvalue_1e-2_peak_1209907c	97	.	6.22695	9.75712	6.11380	614
chr8	77911799	77913187	Micro_pvalue_1e-2_peak_1209907d	206	.	10.53791	20.69895	15.50115	716
chr8	77911799	77913187	Micro_pvalue_1e-2_peak_1209907e	120	.	7.18494	12.01080	8.06896	871
chr8	77911799	77913187	Micro_pvalue_1e-2_peak_1209907f	66	.	4.78996	6.62226	3.42930	1042
chr8	77920463	77920549	Micro_pvalue_1e-2_peak_1209911	38	.	2.73998	3.87719	1.32800	42
chr8	77945875	77945989	Micro_pvalue_1e-2_peak_1209926	58	.	3.70799	5.82249	2.74538	57
chr8	77964445	77964539	Micro_pvalue_1e-2_peak_1209932	41	.	2.78099	4.11497	1.34190	46
chr8	77989443	77989704	Micro_pvalue_1e-2_peak_1209944	40	.	2.77701	4.09011	1.34190	34
chr8	78007698	78007971	Micro_pvalue_1e-2_peak_1209953	41	.	2.78099	4.11497	1.34190	46
chr8	78017832	78017906	Micro_pvalue_1e-2_peak_1209959	41	.	2.78099	4.11497	1.34190	36
chr8	78075390	78075488	Micro_pvalue_1e-2_peak_1209994	39	.	2.75837	3.97911	1.34190	48
chr8	78107372	78107667	Micro_pvalue_1e-2_peak_1210016	41	.	2.78099	4.11497	1.34190	236
chr8	78119451	78119574	Micro_pvalue_1e-2_peak_1210022	38	.	2.73998	3.87719	1.32800	60
chr8	78139435	78139568	Micro_pvalue_1e-2_peak_1210038	41	.	2.78099	4.11497	1.34190	65
chr8	78169354	78169428	Micro_pvalue_1e-2_peak_1210060	40	.	2.77701	4.09011	1.34190	36
chr8	78171458	78171559	Micro_pvalue_1e-2_peak_1210061	41	.	2.78099	4.11497	1.34190	49
chr8	78182429	78182506	Micro_pvalue_1e-2_peak_1210067	39	.	2.75837	3.97911	1.34190	37
chr8	78184718	78184801	Micro_pvalue_1e-2_peak_1210070	39	.	2.75837	3.97911	1.34190	40
chr8	78257798	78257971	Micro_pvalue_1e-2_peak_1210136	41	.	2.78099	4.11497	1.34190	52
chr8	78268808	78268915	Micro_pvalue_1e-2_peak_1210144	41	.	2.78099	4.11497	1.34190	52
chr8	78327904	78327990	Micro_pvalue_1e-2_peak_1210190	41	.	2.78099	4.11497	1.34190	42
chr8	78338912	78339215	Micro_pvalue_1e-2_peak_1210198	56	.	3.67782	5.64059	2.61239	70
chr8	78351484	78351793	Micro_pvalue_1e-2_peak_1210207	39	.	2.75837	3.97911	1.34190	47
chr8	78353137	78353249	Micro_pvalue_1e-2_peak_1210209	38	.	2.73998	3.87719	1.32800	55
chr8	78357101	78357182	Micro_pvalue_1e-2_peak_1210213	40	.	2.77701	4.09011	1.34190	39
chr8	78404388	78404498	Micro_pvalue_1e-2_peak_1210250	41	.	2.78099	4.11497	1.34190	54
chr8	78416279	78416378	Micro_pvalue_1e-2_peak_1210259	38	.	2.73998	3.87719	1.32800	48
chr8	78420344	78420601	Micro_pvalue_1e-2_peak_1210262	38	.	2.73998	3.87719	1.32800	60
chr8	78443939	78444155	Micro_pvalue_1e-2_peak_1210289	39	.	2.75837	3.97911	1.34190	164
chr8	78472211	78472291	Micro_pvalue_1e-2_peak_1210317	38	.	2.73998	3.87719	1.32800	39
chr8	78480247	78480371	Micro_pvalue_1e-2_peak_1210327	39	.	2.75837	3.97911	1.34190	61
chr8	78487004	78487284	Micro_pvalue_1e-2_peak_1210332	38	.	2.73998	3.87719	1.32800	53
chr8	78501604	78501695	Micro_pvalue_1e-2_peak_1210343	39	.	2.75837	3.97911	1.34190	44
chr8	78506040	78506451	Micro_pvalue_1e-2_peak_1210346	38	.	2.73998	3.87719	1.32800	210
chr8	78527497	78527619	Micro_pvalue_1e-2_peak_1210361	41	.	2.78099	4.11497	1.34190	60
chr8	78554861	78555372	Micro_pvalue_1e-2_peak_1210385	55	.	3.65330	5.50407	2.50095	239
chr8	78565642	78565746	Micro_pvalue_1e-2_peak_1210392	39	.	2.75837	3.97911	1.34190	51
chr8	78623334	78623534	Micro_pvalue_1e-2_peak_1210437	38	.	2.73998	3.87719	1.32800	38
chr8	78643930	78644029	Micro_pvalue_1e-2_peak_1210461	39	.	2.75837	3.97911	1.34190	48
chr8	78663523	78663596	Micro_pvalue_1e-2_peak_1210474	46	.	3.46831	4.69117	1.82806	36
chr8	78732603	78733062	Micro_pvalue_1e-2_peak_1210539	48	.	3.51278	4.85998	1.96767	49
chr8	78783255	78783328	Micro_pvalue_1e-2_peak_1210588	46	.	3.44649	4.61288	1.76317	50
chr8	78804188	78804371	Micro_pvalue_1e-2_peak_1210607	38	.	2.73998	3.87719	1.32800	49
chr8	78810134	78810248	Micro_pvalue_1e-2_peak_1210612	41	.	2.78099	4.11497	1.34190	56
chr8	78845107	78845184	Micro_pvalue_1e-2_peak_1210649	38	.	2.73998	3.87719	1.32800	37
chr8	78850138	78850216	Micro_pvalue_1e-2_peak_1210653	41	.	2.78099	4.11497	1.34190	38
chr8	78864345	78864582	Micro_pvalue_1e-2_peak_1210663	50	.	3.55840	5.04815	2.12477	57
chr8	78870998	78871268	Micro_pvalue_1e-2_peak_1210672	38	.	2.73998	3.87719	1.32800	67
chr8	78879096	78879400	Micro_pvalue_1e-2_peak_1210679	39	.	2.75837	3.97911	1.34190	52
chr8	78880430	78880543	Micro_pvalue_1e-2_peak_1210680	38	.	2.73998	3.87719	1.32800	55
chr8	78893978	78894297	Micro_pvalue_1e-2_peak_1210689	38	.	2.73998	3.87719	1.32800	167
chr8	78900478	78900568	Micro_pvalue_1e-2_peak_1210692	41	.	2.78099	4.11497	1.34190	44
chr8	78907902	78908029	Micro_pvalue_1e-2_peak_1210699	38	.	2.73998	3.87719	1.32800	62
chr8	78942823	78942926	Micro_pvalue_1e-2_peak_1210732	41	.	2.78099	4.11497	1.34190	50
chr8	78976069	78976161	Micro_pvalue_1e-2_peak_1210756	38	.	2.73998	3.87719	1.32800	45
chr8	78986887	78986970	Micro_pvalue_1e-2_peak_1210768	41	.	2.78099	4.11497	1.34190	40
chr8	79009914	79010040	Micro_pvalue_1e-2_peak_1210787	39	.	2.75837	3.97911	1.34190	62
chr8	79030540	79030792	Micro_pvalue_1e-2_peak_1210797	41	.	2.78099	4.11497	1.34190	202
chr8	79043520	79043737	Micro_pvalue_1e-2_peak_1210807	38	.	2.73998	3.87719	1.32800	175
chr8	79084380	79084465	Micro_pvalue_1e-2_peak_1210838	41	.	2.78099	4.11497	1.34190	41
chr8	79118947	79119278	Micro_pvalue_1e-2_peak_1210861	41	.	2.78099	4.11497	1.34190	273
chr8	79129107	79129236	Micro_pvalue_1e-2_peak_1210866	41	.	2.78099	4.11497	1.34190	63
chr8	79156321	79156403	Micro_pvalue_1e-2_peak_1210882	41	.	2.78099	4.11497	1.34190	40
chr8	79173869	79174169	Micro_pvalue_1e-2_peak_1210895	41	.	2.78099	4.11497	1.34190	50
chr8	79174733	79174846	Micro_pvalue_1e-2_peak_1210896	41	.	2.78099	4.11497	1.34190	55
chr8	79191717	79191802	Micro_pvalue_1e-2_peak_1210908	38	.	2.73998	3.87719	1.32800	41
chr8	79194789	79195035	Micro_pvalue_1e-2_peak_1210911	41	.	2.78099	4.11497	1.34190	190
chr8	79213616	79213749	Micro_pvalue_1e-2_peak_1210924	41	.	2.78099	4.11497	1.34190	65
chr8	79226923	79227012	Micro_pvalue_1e-2_peak_1210931	41	.	2.78099	4.11497	1.34190	43
chr8	79229687	79229761	Micro_pvalue_1e-2_peak_1210933	41	.	2.78099	4.11497	1.34190	36
chr8	79252633	79252900	Micro_pvalue_1e-2_peak_1210951	38	.	2.73998	3.87719	1.32800	208
chr8	79264791	79264923	Micro_pvalue_1e-2_peak_1210960	41	.	2.78099	4.11497	1.34190	65
chr8	79279920	79279999	Micro_pvalue_1e-2_peak_1210967	41	.	2.78099	4.11497	1.34190	38
chr8	79313183	79313268	Micro_pvalue_1e-2_peak_1210996	41	.	2.78099	4.11497	1.34190	41
chr8	79331300	79331415	Micro_pvalue_1e-2_peak_1211007	40	.	2.77701	4.09011	1.34190	56
chr8	79332039	79332229	Micro_pvalue_1e-2_peak_1211009	40	.	2.77701	4.09011	1.34190	134
chr8	79340854	79341131	Micro_pvalue_1e-2_peak_1211015	38	.	2.73998	3.87719	1.32800	227
chr8	79357392	79357542	Micro_pvalue_1e-2_peak_1211029	41	.	2.78099	4.11497	1.34190	49
chr8	79363012	79363276	Micro_pvalue_1e-2_peak_1211032	39	.	2.75837	3.97911	1.34190	221
chr8	79363968	79364047	Micro_pvalue_1e-2_peak_1211034	40	.	2.77701	4.09011	1.34190	38
chr8	79395809	79395932	Micro_pvalue_1e-2_peak_1211062	41	.	2.78099	4.11497	1.34190	60
chr8	79417129	79417250	Micro_pvalue_1e-2_peak_1211074	38	.	2.73998	3.87719	1.32800	59
chr8	79422938	79423284	Micro_pvalue_1e-2_peak_1211075	59	.	4.56656	5.99310	2.88982	256
chr8	79427878	79428800	Micro_pvalue_1e-2_peak_1211076a	190	.	10.67489	19.03230	14.09462	471
chr8	79427878	79428800	Micro_pvalue_1e-2_peak_1211076b	148	.	8.89574	14.84877	10.52366	744
chr8	79436476	79436594	Micro_pvalue_1e-2_peak_1211079	41	.	2.78099	4.11497	1.34190	58
chr8	79447921	79448051	Micro_pvalue_1e-2_peak_1211087	39	.	2.75837	3.97911	1.34190	64
chr8	79492825	79493122	Micro_pvalue_1e-2_peak_1211127	40	.	2.77701	4.09011	1.34190	95
chr8	79508196	79508330	Micro_pvalue_1e-2_peak_1211135	41	.	2.78099	4.11497	1.34190	66
chr8	79517896	79518324	Micro_pvalue_1e-2_peak_1211137	41	.	2.78099	4.11497	1.34190	264
chr8	79525155	79525259	Micro_pvalue_1e-2_peak_1211143	40	.	2.77701	4.09011	1.34190	51
chr8	79527644	79527757	Micro_pvalue_1e-2_peak_1211146	41	.	2.78099	4.11497	1.34190	55
chr8	79546330	79546406	Micro_pvalue_1e-2_peak_1211158	39	.	2.75837	3.97911	1.34190	37
chr8	79552210	79552333	Micro_pvalue_1e-2_peak_1211164	41	.	2.78099	4.11497	1.34190	60
chr8	79558196	79558375	Micro_pvalue_1e-2_peak_1211167	41	.	2.78099	4.11497	1.34190	57
chr8	79577734	79578705	Micro_pvalue_1e-2_peak_1211175a	152	.	8.41593	15.25811	10.87868	61
chr8	79577734	79578705	Micro_pvalue_1e-2_peak_1211175b	177	.	9.35104	17.72760	12.99063	318
chr8	79577734	79578705	Micro_pvalue_1e-2_peak_1211175c	128	.	7.45538	12.84062	8.78713	529
chr8	79577734	79578705	Micro_pvalue_1e-2_peak_1211175d	164	.	8.85327	16.43206	11.89035	667
chr8	79577734	79578705	Micro_pvalue_1e-2_peak_1211175e	54	.	4.19365	5.47227	2.47856	916
chr8	79584005	79584355	Micro_pvalue_1e-2_peak_1211176	135	.	7.95475	13.54373	9.39515	67
chr8	79618426	79618551	Micro_pvalue_1e-2_peak_1211200	41	.	2.78099	4.11497	1.34190	61
chr8	79639446	79639537	Micro_pvalue_1e-2_peak_1211212	38	.	2.73998	3.87719	1.32800	44
chr8	79641039	79641166	Micro_pvalue_1e-2_peak_1211213	53	.	3.62911	5.37785	2.39720	64
chr8	79653932	79654067	Micro_pvalue_1e-2_peak_1211225	39	.	2.75837	3.97911	1.34190	66
chr8	79656198	79656321	Micro_pvalue_1e-2_peak_1211227	39	.	2.75837	3.97911	1.34190	60
chr8	79664460	79664545	Micro_pvalue_1e-2_peak_1211237	41	.	2.78099	4.11497	1.34190	41
chr8	79706203	79706539	Micro_pvalue_1e-2_peak_1211256	41	.	2.78099	4.11497	1.34190	70
chr8	79722691	79722879	Micro_pvalue_1e-2_peak_1211270	41	.	2.78099	4.11497	1.34190	62
chr8	79736844	79736946	Micro_pvalue_1e-2_peak_1211279	41	.	2.78099	4.11497	1.34190	50
chr8	79744254	79744386	Micro_pvalue_1e-2_peak_1211284	41	.	2.78099	4.11497	1.34190	65
chr8	79770358	79770458	Micro_pvalue_1e-2_peak_1211306	41	.	2.78099	4.11497	1.34190	49
chr8	79775729	79775848	Micro_pvalue_1e-2_peak_1211310	41	.	2.78099	4.11497	1.34190	58
chr8	79781307	79781436	Micro_pvalue_1e-2_peak_1211312	41	.	2.78099	4.11497	1.34190	63
chr8	79801435	79801573	Micro_pvalue_1e-2_peak_1211327	38	.	2.73998	3.87719	1.32800	68
chr8	79822238	79822380	Micro_pvalue_1e-2_peak_1211351	39	.	2.75837	3.97911	1.34190	70
chr8	79830033	79830206	Micro_pvalue_1e-2_peak_1211355	41	.	2.78099	4.11497	1.34190	117
chr8	79838607	79838724	Micro_pvalue_1e-2_peak_1211361	41	.	2.78099	4.11497	1.34190	57
chr8	79844283	79844400	Micro_pvalue_1e-2_peak_1211365	41	.	2.78099	4.11497	1.34190	57
chr8	79896528	79896643	Micro_pvalue_1e-2_peak_1211416	41	.	2.78099	4.11497	1.34190	56
chr8	79902845	79903030	Micro_pvalue_1e-2_peak_1211420	41	.	2.78099	4.11497	1.34190	50
chr8	79927642	79927850	Micro_pvalue_1e-2_peak_1211448	38	.	2.73998	3.87719	1.32800	39
chr8	79980318	79980405	Micro_pvalue_1e-2_peak_1211507	38	.	2.73998	3.87719	1.32800	42
chr8	80008216	80008501	Micro_pvalue_1e-2_peak_1211532	41	.	2.78099	4.11497	1.34190	40
chr8	80018520	80018777	Micro_pvalue_1e-2_peak_1211540	39	.	2.75837	3.97911	1.34190	55
chr8	80034355	80034476	Micro_pvalue_1e-2_peak_1211556	41	.	2.78099	4.11497	1.34190	59
chr8	80058394	80058467	Micro_pvalue_1e-2_peak_1211571	46	.	3.46831	4.69117	1.82806	41
chr8	80066918	80066998	Micro_pvalue_1e-2_peak_1211579	41	.	2.78099	4.11497	1.34190	39
chr8	80089049	80089266	Micro_pvalue_1e-2_peak_1211595	39	.	2.75837	3.97911	1.34190	163
chr8	80093018	80093099	Micro_pvalue_1e-2_peak_1211599	39	.	2.75837	3.97911	1.34190	39
chr8	80098672	80098794	Micro_pvalue_1e-2_peak_1211603	38	.	2.73998	3.87719	1.32800	48
chr8	80116314	80116392	Micro_pvalue_1e-2_peak_1211618	39	.	2.75837	3.97911	1.34190	38
chr8	80178044	80178358	Micro_pvalue_1e-2_peak_1211674	38	.	2.73998	3.87719	1.32800	72
chr8	80209074	80209215	Micro_pvalue_1e-2_peak_1211705	38	.	2.73998	3.87719	1.32800	69
chr8	80210660	80210749	Micro_pvalue_1e-2_peak_1211707	40	.	2.77701	4.09011	1.34190	43
chr8	80222841	80223338	Micro_pvalue_1e-2_peak_1211717	40	.	2.77701	4.09011	1.34190	207
chr8	80288196	80288301	Micro_pvalue_1e-2_peak_1211769	39	.	2.75837	3.97911	1.34190	51
chr8	80290646	80290794	Micro_pvalue_1e-2_peak_1211773	38	.	2.73998	3.87719	1.32800	46
chr8	80300868	80300983	Micro_pvalue_1e-2_peak_1211782	39	.	2.75837	3.97911	1.34190	56
chr8	80338508	80338607	Micro_pvalue_1e-2_peak_1211804	39	.	2.75837	3.97911	1.34190	48
chr8	80347662	80347750	Micro_pvalue_1e-2_peak_1211811	41	.	2.78099	4.11497	1.34190	43
chr8	80352743	80352817	Micro_pvalue_1e-2_peak_1211815	41	.	2.78099	4.11497	1.34190	36
chr8	80379841	80379936	Micro_pvalue_1e-2_peak_1211838	41	.	2.78099	4.11497	1.34190	46
chr8	80385609	80385744	Micro_pvalue_1e-2_peak_1211841	41	.	2.78099	4.11497	1.34190	66
chr8	80391735	80392076	Micro_pvalue_1e-2_peak_1211846	41	.	2.78099	4.11497	1.34190	277
chr8	80402536	80402631	Micro_pvalue_1e-2_peak_1211854	41	.	2.78099	4.11497	1.34190	46
chr8	80415225	80415303	Micro_pvalue_1e-2_peak_1211865	38	.	2.73998	3.87719	1.32800	38
chr8	80444289	80444404	Micro_pvalue_1e-2_peak_1211889	55	.	3.65330	5.50407	2.50095	58
chr8	80525076	80525172	Micro_pvalue_1e-2_peak_1211952	42	.	3.32116	4.20906	1.41998	48
chr8	80529515	80529804	Micro_pvalue_1e-2_peak_1211955	49	.	3.53544	4.95138	2.04458	71
chr8	80545315	80545414	Micro_pvalue_1e-2_peak_1211961	76	.	4.63499	7.62635	4.28009	42
chr8	80561607	80561682	Micro_pvalue_1e-2_peak_1211971	39	.	2.75837	3.97911	1.34190	36
chr8	80596820	80597170	Micro_pvalue_1e-2_peak_1211990	52	.	3.60523	5.26053	2.29721	301
chr8	80635419	80636030	Micro_pvalue_1e-2_peak_1212012	58	.	4.51637	5.88004	2.79227	53
chr8	80653804	80653918	Micro_pvalue_1e-2_peak_1212025	40	.	2.77701	4.09011	1.34190	56
chr8	80654219	80654306	Micro_pvalue_1e-2_peak_1212026	40	.	2.77701	4.09011	1.34190	42
chr8	80677552	80677772	Micro_pvalue_1e-2_peak_1212034	108	.	6.26248	10.88725	7.09232	102
chr8	80679766	80680770	Micro_pvalue_1e-2_peak_1212035a	181	.	8.99648	18.13065	13.33511	396
chr8	80679766	80680770	Micro_pvalue_1e-2_peak_1212035b	146	.	7.76969	14.64060	10.34458	538
chr8	80679766	80680770	Micro_pvalue_1e-2_peak_1212035c	55	.	4.11387	5.56562	2.55427	870
chr8	80695652	80696553	Micro_pvalue_1e-2_peak_1212038a	113	.	7.44546	11.34084	7.48759	323
chr8	80695652	80696553	Micro_pvalue_1e-2_peak_1212038b	70	.	5.18365	7.02331	3.76869	771
chr8	80702889	80702982	Micro_pvalue_1e-2_peak_1212039	41	.	2.78099	4.11497	1.34190	45
chr8	80724432	80724536	Micro_pvalue_1e-2_peak_1212049	41	.	2.78099	4.11497	1.34190	51
chr8	80730791	80730880	Micro_pvalue_1e-2_peak_1212054	39	.	2.75837	3.97911	1.34190	43
chr8	80731540	80731774	Micro_pvalue_1e-2_peak_1212055	40	.	2.77701	4.09011	1.34190	191
chr8	80756001	80756083	Micro_pvalue_1e-2_peak_1212069	41	.	2.78099	4.11497	1.34190	40
chr8	80756893	80757028	Micro_pvalue_1e-2_peak_1212070	41	.	2.78099	4.11497	1.34190	66
chr8	80794865	80795534	Micro_pvalue_1e-2_peak_1212090	50	.	3.55840	5.04815	2.12477	611
chr8	80803276	80803349	Micro_pvalue_1e-2_peak_1212093	39	.	3.24254	3.98716	1.34190	34
chr8	80803754	80804204	Micro_pvalue_1e-2_peak_1212094	83	.	5.70823	8.30550	4.86313	213
chr8	80813297	80813438	Micro_pvalue_1e-2_peak_1212095	69	.	4.50653	6.92169	3.67988	64
chr8	80844618	80844732	Micro_pvalue_1e-2_peak_1212114	38	.	2.73998	3.87719	1.32800	56
chr8	80869769	80870002	Micro_pvalue_1e-2_peak_1212134	38	.	2.73998	3.87719	1.32800	162
chr8	80875898	80876165	Micro_pvalue_1e-2_peak_1212135	86	.	5.81202	8.60663	5.12040	187
chr8	80889806	80889923	Micro_pvalue_1e-2_peak_1212140	41	.	2.78099	4.11497	1.34190	57
chr8	80915870	80915977	Micro_pvalue_1e-2_peak_1212157	41	.	2.78099	4.11497	1.34190	52
chr8	80920311	80920402	Micro_pvalue_1e-2_peak_1212159	41	.	2.78099	4.11497	1.34190	44
chr8	80929035	80929704	Micro_pvalue_1e-2_peak_1212163	53	.	3.62911	5.37785	2.39720	611
chr8	80936004	80936178	Micro_pvalue_1e-2_peak_1212165	60	.	4.28119	6.01457	2.90648	37
chr8	80941932	80942853	Micro_pvalue_1e-2_peak_1212166a	113	.	6.99965	11.34431	7.49042	78
chr8	80941932	80942853	Micro_pvalue_1e-2_peak_1212166b	201	.	10.49947	20.12161	15.01269	307
chr8	80941932	80942853	Micro_pvalue_1e-2_peak_1212166c	187	.	9.99950	18.79845	13.89681	418
chr8	80941932	80942853	Micro_pvalue_1e-2_peak_1212166d	113	.	6.99965	11.34431	7.49042	684
chr8	80950376	80950544	Micro_pvalue_1e-2_peak_1212167	61	.	4.61787	6.11180	2.98783	113
chr8	80950704	80950790	Micro_pvalue_1e-2_peak_1212168	39	.	3.42489	3.93137	1.34190	48
chr8	80955579	80956405	Micro_pvalue_1e-2_peak_1212170a	145	.	8.70726	14.52598	10.24626	232
chr8	80955579	80956405	Micro_pvalue_1e-2_peak_1212170b	145	.	8.74432	14.58915	10.30229	485
chr8	80955579	80956405	Micro_pvalue_1e-2_peak_1212170c	61	.	4.70367	6.11022	2.98783	762
chr8	80964872	80964999	Micro_pvalue_1e-2_peak_1212171	69	.	5.16963	6.90914	3.67118	53
chr8	80965530	80965652	Micro_pvalue_1e-2_peak_1212172	57	.	4.50219	5.70347	2.66601	51
chr8	80967104	80967585	Micro_pvalue_1e-2_peak_1212173	119	.	7.71803	11.97277	8.03420	271
chr8	80977980	80978491	Micro_pvalue_1e-2_peak_1212175	90	.	6.22713	9.08015	5.52945	338
chr8	80987699	80987988	Micro_pvalue_1e-2_peak_1212179	50	.	3.55840	5.04815	2.12477	248
chr8	80996542	80996615	Micro_pvalue_1e-2_peak_1212183	39	.	3.22347	3.93622	1.34190	56
chr8	80997063	80997184	Micro_pvalue_1e-2_peak_1212184	51	.	4.00577	5.19473	2.24709	70
chr8	80997444	80997891	Micro_pvalue_1e-2_peak_1212185	76	.	5.44874	7.62969	4.28092	144
chr8	81015489	81015907	Micro_pvalue_1e-2_peak_1212196	82	.	5.67445	8.21174	4.78070	373
chr8	81034421	81034722	Micro_pvalue_1e-2_peak_1212199	144	.	8.86453	14.49678	10.22364	51
chr8	81058872	81059127	Micro_pvalue_1e-2_peak_1212216	45	.	3.74308	4.56981	1.72720	58
chr8	81059341	81059643	Micro_pvalue_1e-2_peak_1212217	44	.	3.70261	4.48264	1.65248	71
chr8	81059844	81059944	Micro_pvalue_1e-2_peak_1212218	43	.	3.64352	4.35885	1.54874	49
chr8	81077565	81077654	Micro_pvalue_1e-2_peak_1212225	41	.	2.78099	4.11497	1.34190	43
chr8	81083361	81084036	Micro_pvalue_1e-2_peak_1212226a	65	.	4.96877	6.57675	3.38937	262
chr8	81083361	81084036	Micro_pvalue_1e-2_peak_1212226b	150	.	9.22771	15.00933	10.66154	511
chr8	81105491	81105889	Micro_pvalue_1e-2_peak_1212239	90	.	5.47995	9.02903	5.48654	58
chr8	81142828	81143296	Micro_pvalue_1e-2_peak_1212255	97	.	6.48508	9.74780	6.10496	408
chr8	81153023	81153375	Micro_pvalue_1e-2_peak_1212257	62	.	4.33539	6.20685	3.07126	26
chr8	81166931	81167036	Micro_pvalue_1e-2_peak_1212264	41	.	2.78099	4.11497	1.34190	51
chr8	81204043	81204139	Micro_pvalue_1e-2_peak_1212285	41	.	2.78099	4.11497	1.34190	47
chr8	81218662	81219015	Micro_pvalue_1e-2_peak_1212294	41	.	2.78099	4.11497	1.34190	72
chr8	81227507	81227646	Micro_pvalue_1e-2_peak_1212297	41	.	2.78099	4.11497	1.34190	68
chr8	81232742	81232822	Micro_pvalue_1e-2_peak_1212302	41	.	2.78099	4.11497	1.34190	39
chr8	81241122	81241257	Micro_pvalue_1e-2_peak_1212306	40	.	2.77701	4.09011	1.34190	66
chr8	81276014	81276230	Micro_pvalue_1e-2_peak_1212330	93	.	6.33513	9.34982	5.76257	120
chr8	81279146	81279517	Micro_pvalue_1e-2_peak_1212331	49	.	3.91420	4.96371	2.05388	308
chr8	81303670	81303857	Micro_pvalue_1e-2_peak_1212338	46	.	3.44649	4.61288	1.76317	137
chr8	81313405	81313536	Micro_pvalue_1e-2_peak_1212344	41	.	2.78099	4.11497	1.34190	64
chr8	81318473	81318670	Micro_pvalue_1e-2_peak_1212347	41	.	2.78099	4.11497	1.34190	40
chr8	81348239	81348551	Micro_pvalue_1e-2_peak_1212363	68	.	4.89277	6.81329	3.58766	260
chr8	81351648	81351836	Micro_pvalue_1e-2_peak_1212364	56	.	4.15144	5.60057	2.58281	132
chr8	81363657	81363780	Micro_pvalue_1e-2_peak_1212368	41	.	2.78099	4.11497	1.34190	60
chr8	81365842	81365935	Micro_pvalue_1e-2_peak_1212369	41	.	2.78099	4.11497	1.34190	45
chr8	81398061	81399845	Micro_pvalue_1e-2_peak_1212384a	55	.	4.26621	5.58467	2.57137	486
chr8	81398061	81399845	Micro_pvalue_1e-2_peak_1212384b	55	.	4.26621	5.58467	2.57137	715
chr8	81398061	81399845	Micro_pvalue_1e-2_peak_1212384c	46	.	3.79219	4.66975	1.81269	980
chr8	81398061	81399845	Micro_pvalue_1e-2_peak_1212384d	75	.	5.21426	7.54442	4.21564	1696
chr8	81418059	81418170	Micro_pvalue_1e-2_peak_1212396	40	.	2.77701	4.09011	1.34190	54
chr8	81422931	81423006	Micro_pvalue_1e-2_peak_1212399	40	.	2.77701	4.09011	1.34190	36
chr8	81426539	81426651	Micro_pvalue_1e-2_peak_1212402	41	.	2.78099	4.11497	1.34190	55
chr8	81439529	81439634	Micro_pvalue_1e-2_peak_1212406	41	.	2.78099	4.11497	1.34190	51
chr8	81454967	81455180	Micro_pvalue_1e-2_peak_1212413	38	.	2.73998	3.87719	1.32800	37
chr8	81459109	81459583	Micro_pvalue_1e-2_peak_1212415	70	.	4.53638	7.06887	3.80675	291
chr8	81490738	81490935	Micro_pvalue_1e-2_peak_1212437	61	.	4.30812	6.10846	2.98771	140
chr8	81517796	81517880	Micro_pvalue_1e-2_peak_1212451	41	.	2.78099	4.11497	1.34190	41
chr8	81539014	81539144	Micro_pvalue_1e-2_peak_1212462	56	.	3.67782	5.64059	2.61239	64
chr8	81599405	81599747	Micro_pvalue_1e-2_peak_1212494	56	.	4.15144	5.60057	2.58281	259
chr8	81610228	81610353	Micro_pvalue_1e-2_peak_1212497	40	.	2.77701	4.09011	1.34190	61
chr8	81613774	81613890	Micro_pvalue_1e-2_peak_1212501	38	.	2.73998	3.87719	1.32800	57
chr8	81615789	81615907	Micro_pvalue_1e-2_peak_1212503	39	.	2.75837	3.97911	1.34190	58
chr8	81627758	81627863	Micro_pvalue_1e-2_peak_1212510	41	.	2.78099	4.11497	1.34190	51
chr8	81639866	81640018	Micro_pvalue_1e-2_peak_1212518	100	.	6.60229	10.08138	6.39415	79
chr8	81651723	81651860	Micro_pvalue_1e-2_peak_1212521	41	.	2.78099	4.11497	1.34190	67
chr8	81660954	81661140	Micro_pvalue_1e-2_peak_1212530	55	.	3.65330	5.50407	2.50095	74
chr8	81665003	81665132	Micro_pvalue_1e-2_peak_1212531	41	.	2.78099	4.11497	1.34190	63
chr8	81676012	81676250	Micro_pvalue_1e-2_peak_1212535	41	.	2.78099	4.11497	1.34190	193
chr8	81717806	81717886	Micro_pvalue_1e-2_peak_1212554	41	.	2.78099	4.11497	1.34190	39
chr8	81750739	81750873	Micro_pvalue_1e-2_peak_1212571	41	.	2.78099	4.11497	1.34190	66
chr8	81751062	81751178	Micro_pvalue_1e-2_peak_1212572	41	.	2.78099	4.11497	1.34190	57
chr8	81755048	81755189	Micro_pvalue_1e-2_peak_1212574	41	.	2.78099	4.11497	1.34190	69
chr8	81784901	81784991	Micro_pvalue_1e-2_peak_1212587	40	.	3.51272	4.09787	1.34190	42
chr8	81786265	81786860	Micro_pvalue_1e-2_peak_1212589	63	.	4.84329	6.33054	3.17690	430
chr8	81806037	81806299	Micro_pvalue_1e-2_peak_1212595	60	.	4.28119	6.01457	2.90648	121
chr8	81812510	81812749	Micro_pvalue_1e-2_peak_1212597	41	.	2.78099	4.11497	1.34190	52
chr8	81825338	81825418	Micro_pvalue_1e-2_peak_1212610	41	.	2.78099	4.11497	1.34190	39
chr8	81830731	81830814	Micro_pvalue_1e-2_peak_1212612	41	.	2.78099	4.11497	1.34190	40
chr8	81838383	81838614	Micro_pvalue_1e-2_peak_1212620	55	.	3.65330	5.50407	2.50095	180
chr8	81904086	81904159	Micro_pvalue_1e-2_peak_1212660	45	.	3.42495	4.53818	1.69895	63
chr8	81904318	81904565	Micro_pvalue_1e-2_peak_1212661	93	.	6.03136	9.32317	5.74084	62
chr8	81905470	81905543	Micro_pvalue_1e-2_peak_1212662	44	.	3.40368	4.46677	1.63937	45
chr8	81910662	81910763	Micro_pvalue_1e-2_peak_1212663	84	.	5.74241	8.40242	4.94462	50
chr8	81926746	81927254	Micro_pvalue_1e-2_peak_1212666a	74	.	5.47983	7.48129	4.15863	50
chr8	81926746	81927254	Micro_pvalue_1e-2_peak_1212666b	62	.	4.81895	6.28387	3.13981	274
chr8	81927617	81927804	Micro_pvalue_1e-2_peak_1212667	64	.	4.89271	6.42638	3.25979	38
chr8	81934246	81934319	Micro_pvalue_1e-2_peak_1212668	46	.	3.44649	4.61288	1.76317	41
chr8	81940408	81940498	Micro_pvalue_1e-2_peak_1212670	44	.	3.68270	4.44048	1.61902	42
chr8	81941077	81941634	Micro_pvalue_1e-2_peak_1212671	44	.	3.68270	4.44048	1.61902	162
chr8	81950924	81951008	Micro_pvalue_1e-2_peak_1212675	38	.	3.20461	3.88688	1.33520	55
chr8	81960038	81960571	Micro_pvalue_1e-2_peak_1212678	48	.	3.51278	4.85998	1.96767	325
chr8	81966831	81966953	Micro_pvalue_1e-2_peak_1212681	39	.	2.75837	3.97911	1.34190	60
chr8	81976729	81977862	Micro_pvalue_1e-2_peak_1212684	105	.	7.00905	10.51782	6.77272	597
chr8	81984098	81984422	Micro_pvalue_1e-2_peak_1212686	45	.	3.72273	4.52573	1.69249	236
chr8	81989395	81989468	Micro_pvalue_1e-2_peak_1212687	40	.	3.26184	4.03980	1.34190	34
chr8	81995512	81995585	Micro_pvalue_1e-2_peak_1212689	39	.	3.24254	3.98716	1.34190	35
chr8	82005730	82005907	Micro_pvalue_1e-2_peak_1212690	66	.	4.83520	6.65579	3.45382	124
chr8	82006114	82006350	Micro_pvalue_1e-2_peak_1212691	53	.	4.05318	5.32112	2.35170	211
chr8	82013225	82013298	Micro_pvalue_1e-2_peak_1212692	38	.	3.18598	3.83903	1.31144	32
chr8	82019077	82019150	Micro_pvalue_1e-2_peak_1212693	41	.	3.55168	4.15855	1.37851	35
chr8	82023898	82024559	Micro_pvalue_1e-2_peak_1212694a	70	.	4.89259	7.03651	3.78175	194
chr8	82023898	82024559	Micro_pvalue_1e-2_peak_1212694b	159	.	8.59029	15.99913	11.51937	477
chr8	82035428	82035689	Micro_pvalue_1e-2_peak_1212698	52	.	3.60523	5.26053	2.29721	142
chr8	82042632	82043032	Micro_pvalue_1e-2_peak_1212700	50	.	4.13345	5.07733	2.14910	42
chr8	82044914	82045282	Micro_pvalue_1e-2_peak_1212701a	96	.	6.49542	9.62510	5.99940	55
chr8	82044914	82045282	Micro_pvalue_1e-2_peak_1212701b	40	.	3.54296	4.06755	1.34190	281
chr8	82052844	82053450	Micro_pvalue_1e-2_peak_1212702	105	.	7.06165	10.53180	6.78488	363
chr8	82066093	82066886	Micro_pvalue_1e-2_peak_1212706a	90	.	6.28417	9.07460	5.52686	167
chr8	82066093	82066886	Micro_pvalue_1e-2_peak_1212706b	79	.	5.73468	7.98297	4.58593	436
chr8	82066093	82066886	Micro_pvalue_1e-2_peak_1212706c	80	.	5.76148	8.03057	4.62821	537
chr8	82076440	82076526	Micro_pvalue_1e-2_peak_1212710	41	.	2.78099	4.11497	1.34190	42
chr8	82083258	82083550	Micro_pvalue_1e-2_peak_1212712	41	.	2.78099	4.11497	1.34190	44
chr8	82093795	82094120	Micro_pvalue_1e-2_peak_1212720	41	.	2.78099	4.11497	1.34190	70
chr8	82104839	82104914	Micro_pvalue_1e-2_peak_1212727	41	.	2.78099	4.11497	1.34190	36
chr8	82147087	82147810	Micro_pvalue_1e-2_peak_1212750	69	.	4.95172	6.98166	3.73149	594
chr8	82192565	82192736	Micro_pvalue_1e-2_peak_1212760	46	.	3.46831	4.69117	1.82806	33
chr8	82229320	82229456	Micro_pvalue_1e-2_peak_1212786	39	.	2.75837	3.97911	1.34190	67
chr8	82247238	82247571	Micro_pvalue_1e-2_peak_1212795	41	.	2.78099	4.11497	1.34190	169
chr8	82255972	82256074	Micro_pvalue_1e-2_peak_1212797	41	.	2.78099	4.11497	1.34190	50
chr8	82276667	82277094	Micro_pvalue_1e-2_peak_1212804a	77	.	5.47988	7.70589	4.34515	209
chr8	82276667	82277094	Micro_pvalue_1e-2_peak_1212804b	74	.	5.38752	7.48318	4.15863	333
chr8	82333828	82333939	Micro_pvalue_1e-2_peak_1212833	41	.	2.78099	4.11497	1.34190	54
chr8	82367421	82367512	Micro_pvalue_1e-2_peak_1212851	41	.	2.78099	4.11497	1.34190	44
chr8	82376672	82376943	Micro_pvalue_1e-2_peak_1212856	41	.	2.78099	4.11497	1.34190	211
chr8	82395228	82395348	Micro_pvalue_1e-2_peak_1212868	41	.	2.78099	4.11497	1.34190	59
chr8	82418005	82418103	Micro_pvalue_1e-2_peak_1212881	41	.	2.78099	4.11497	1.34190	48
chr8	82426489	82426564	Micro_pvalue_1e-2_peak_1212884	41	.	2.78099	4.11497	1.34190	36
chr8	82474999	82475347	Micro_pvalue_1e-2_peak_1212916	40	.	2.77701	4.09011	1.34190	162
chr8	82518193	82518454	Micro_pvalue_1e-2_peak_1212934	41	.	2.78099	4.11497	1.34190	72
chr8	82541315	82541441	Micro_pvalue_1e-2_peak_1212944	41	.	2.78099	4.11497	1.34190	62
chr8	82555153	82555481	Micro_pvalue_1e-2_peak_1212953	41	.	2.78099	4.11497	1.34190	55
chr8	82572986	82573060	Micro_pvalue_1e-2_peak_1212960	41	.	2.78099	4.11497	1.34190	36
chr8	82581470	82581593	Micro_pvalue_1e-2_peak_1212967	41	.	2.78099	4.11497	1.34190	60
chr8	82597996	82598770	Micro_pvalue_1e-2_peak_1212974a	178	.	10.53815	17.88749	13.12841	430
chr8	82597996	82598770	Micro_pvalue_1e-2_peak_1212974b	78	.	5.64932	7.81219	4.43629	610
chr8	82605721	82606426	Micro_pvalue_1e-2_peak_1212975	66	.	4.44800	6.65517	3.45382	464
chr8	82633369	82633738	Micro_pvalue_1e-2_peak_1212987	170	.	10.11909	17.00198	12.37176	231
chr8	82655295	82655423	Micro_pvalue_1e-2_peak_1212991	41	.	2.78099	4.11497	1.34190	63
chr8	82692908	82693083	Micro_pvalue_1e-2_peak_1213008	56	.	3.67782	5.64059	2.61239	75
chr8	82700691	82701041	Micro_pvalue_1e-2_peak_1213015	40	.	2.77701	4.09011	1.34190	71
chr8	82709713	82709827	Micro_pvalue_1e-2_peak_1213019	41	.	2.78099	4.11497	1.34190	56
chr8	82734853	82735021	Micro_pvalue_1e-2_peak_1213027	41	.	2.78099	4.11497	1.34190	38
chr8	82754180	82755165	Micro_pvalue_1e-2_peak_1213032a	69	.	5.11596	6.93224	3.68961	67
chr8	82754180	82755165	Micro_pvalue_1e-2_peak_1213032b	116	.	7.38972	11.65525	7.75705	269
chr8	82754180	82755165	Micro_pvalue_1e-2_peak_1213032c	116	.	7.38972	11.65525	7.75705	383
chr8	82754180	82755165	Micro_pvalue_1e-2_peak_1213032d	58	.	4.56647	5.88525	2.79691	616
chr8	82754180	82755165	Micro_pvalue_1e-2_peak_1213032e	129	.	7.99132	12.97845	8.90617	731
chr8	82754180	82755165	Micro_pvalue_1e-2_peak_1213032f	58	.	4.56647	5.88525	2.79691	941
chr8	82762843	82762920	Micro_pvalue_1e-2_peak_1213035	41	.	2.78099	4.11497	1.34190	37
chr8	82771053	82771138	Micro_pvalue_1e-2_peak_1213040	41	.	2.78099	4.11497	1.34190	41
chr8	82783007	82783238	Micro_pvalue_1e-2_peak_1213047	41	.	2.78099	4.11497	1.34190	193
chr8	82802891	82802976	Micro_pvalue_1e-2_peak_1213054	41	.	2.78099	4.11497	1.34190	41
chr8	82810743	82811086	Micro_pvalue_1e-2_peak_1213060	38	.	2.73998	3.87719	1.32800	301
chr8	82871964	82872083	Micro_pvalue_1e-2_peak_1213104	38	.	2.73998	3.87719	1.32800	58
chr8	82902221	82902650	Micro_pvalue_1e-2_peak_1213126	41	.	2.78099	4.11497	1.34190	391
chr8	82965840	82966122	Micro_pvalue_1e-2_peak_1213171	41	.	2.78099	4.11497	1.34190	16
chr8	82972105	82972182	Micro_pvalue_1e-2_peak_1213176	38	.	2.73998	3.87719	1.32800	37
chr8	82986542	82986633	Micro_pvalue_1e-2_peak_1213189	57	.	3.70268	5.78921	2.73426	46
chr8	83003821	83003937	Micro_pvalue_1e-2_peak_1213201	39	.	2.75837	3.97911	1.34190	57
chr8	83013765	83013871	Micro_pvalue_1e-2_peak_1213208	41	.	2.78099	4.11497	1.34190	52
chr8	83038473	83038556	Micro_pvalue_1e-2_peak_1213225	41	.	2.78099	4.11497	1.34190	40
chr8	83066691	83066776	Micro_pvalue_1e-2_peak_1213248	41	.	2.78099	4.11497	1.34190	41
chr8	83125300	83125413	Micro_pvalue_1e-2_peak_1213299	39	.	2.75837	3.97911	1.34190	55
chr8	83156197	83156557	Micro_pvalue_1e-2_peak_1213331	53	.	3.62911	5.37785	2.39720	288
chr8	83170542	83170627	Micro_pvalue_1e-2_peak_1213338	41	.	2.78099	4.11497	1.34190	41
chr8	83238709	83238801	Micro_pvalue_1e-2_peak_1213388	41	.	2.78099	4.11497	1.34190	45
chr8	83297014	83297474	Micro_pvalue_1e-2_peak_1213432	38	.	2.73998	3.87719	1.32800	71
chr8	83325874	83325959	Micro_pvalue_1e-2_peak_1213450	41	.	2.78099	4.11497	1.34190	41
chr8	83329687	83329784	Micro_pvalue_1e-2_peak_1213452	41	.	2.78099	4.11497	1.34190	47
chr8	83339018	83339146	Micro_pvalue_1e-2_peak_1213462	41	.	2.78099	4.11497	1.34190	63
chr8	83378802	83378945	Micro_pvalue_1e-2_peak_1213499	41	.	2.78099	4.11497	1.34190	70
chr8	83419903	83420172	Micro_pvalue_1e-2_peak_1213536	38	.	2.73998	3.87719	1.32800	50
chr8	83423381	83423631	Micro_pvalue_1e-2_peak_1213540	38	.	2.73998	3.87719	1.32800	44
chr8	83446739	83446883	Micro_pvalue_1e-2_peak_1213562	41	.	2.78099	4.11497	1.34190	71
chr8	83448603	83448721	Micro_pvalue_1e-2_peak_1213564	41	.	2.78099	4.11497	1.34190	58
chr8	83452252	83452376	Micro_pvalue_1e-2_peak_1213566	41	.	2.78099	4.11497	1.34190	61
chr8	83459769	83459891	Micro_pvalue_1e-2_peak_1213574	41	.	2.78099	4.11497	1.34190	60
chr8	83486079	83486198	Micro_pvalue_1e-2_peak_1213593	41	.	2.78099	4.11497	1.34190	58
chr8	83493959	83494072	Micro_pvalue_1e-2_peak_1213600	41	.	2.78099	4.11497	1.34190	55
chr8	83495910	83495988	Micro_pvalue_1e-2_peak_1213601	41	.	2.78099	4.11497	1.34190	38
chr8	83501225	83501334	Micro_pvalue_1e-2_peak_1213604	41	.	2.78099	4.11497	1.34190	53
chr8	83501797	83501903	Micro_pvalue_1e-2_peak_1213605	41	.	2.78099	4.11497	1.34190	52
chr8	83506837	83506964	Micro_pvalue_1e-2_peak_1213607	41	.	2.78099	4.11497	1.34190	62
chr8	83530801	83531020	Micro_pvalue_1e-2_peak_1213622	41	.	2.78099	4.11497	1.34190	37
chr8	83543694	83543776	Micro_pvalue_1e-2_peak_1213630	41	.	2.78099	4.11497	1.34190	40
chr8	83548280	83548461	Micro_pvalue_1e-2_peak_1213632	39	.	2.75837	3.97911	1.34190	130
chr8	83553447	83553543	Micro_pvalue_1e-2_peak_1213637	38	.	2.73998	3.87719	1.32800	47
chr8	83575341	83575479	Micro_pvalue_1e-2_peak_1213655	41	.	2.78099	4.11497	1.34190	68
chr8	83648120	83648233	Micro_pvalue_1e-2_peak_1213701	41	.	2.78099	4.11497	1.34190	55
chr8	83675258	83675561	Micro_pvalue_1e-2_peak_1213723	41	.	2.78099	4.11497	1.34190	39
chr8	83682156	83682289	Micro_pvalue_1e-2_peak_1213726	41	.	2.78099	4.11497	1.34190	65
chr8	83683588	83683674	Micro_pvalue_1e-2_peak_1213728	41	.	2.78099	4.11497	1.34190	42
chr8	83703016	83703273	Micro_pvalue_1e-2_peak_1213743	41	.	2.78099	4.11497	1.34190	206
chr8	83711587	83711729	Micro_pvalue_1e-2_peak_1213747	41	.	2.78099	4.11497	1.34190	70
chr8	83712409	83712833	Micro_pvalue_1e-2_peak_1213748	40	.	2.77701	4.09011	1.34190	64
chr8	83736006	83736216	Micro_pvalue_1e-2_peak_1213765	41	.	2.78099	4.11497	1.34190	10
chr8	83746627	83746705	Micro_pvalue_1e-2_peak_1213773	41	.	2.78099	4.11497	1.34190	38
chr8	83832481	83832592	Micro_pvalue_1e-2_peak_1213851	38	.	2.73998	3.87719	1.32800	54
chr8	83834642	83834758	Micro_pvalue_1e-2_peak_1213852	41	.	2.78099	4.11497	1.34190	57
chr8	83834936	83835043	Micro_pvalue_1e-2_peak_1213853	41	.	2.78099	4.11497	1.34190	52
chr8	83880125	83880259	Micro_pvalue_1e-2_peak_1213896	64	.	4.39097	6.41891	3.25381	64
chr8	83925668	83925749	Micro_pvalue_1e-2_peak_1213934	38	.	2.73998	3.87719	1.32800	39
chr8	83938547	83938831	Micro_pvalue_1e-2_peak_1213944	50	.	3.55840	5.04815	2.12477	56
chr8	83959477	83959720	Micro_pvalue_1e-2_peak_1213959	38	.	2.73998	3.87719	1.32800	184
chr8	83966763	83966892	Micro_pvalue_1e-2_peak_1213964	40	.	2.77701	4.09011	1.34190	63
chr8	84010262	84010581	Micro_pvalue_1e-2_peak_1214010	40	.	2.77701	4.09011	1.34190	69
chr8	84027018	84027110	Micro_pvalue_1e-2_peak_1214027	41	.	2.78099	4.11497	1.34190	45
chr8	84031173	84031370	Micro_pvalue_1e-2_peak_1214030	40	.	2.77701	4.09011	1.34190	156
chr8	84080205	84080561	Micro_pvalue_1e-2_peak_1214071	41	.	2.78099	4.11497	1.34190	67
chr8	84093798	84093913	Micro_pvalue_1e-2_peak_1214089	38	.	2.73998	3.87719	1.32800	56
chr8	84113045	84113118	Micro_pvalue_1e-2_peak_1214104	45	.	3.42495	4.53818	1.69895	39
chr8	84114313	84114820	Micro_pvalue_1e-2_peak_1214105	44	.	3.40368	4.46677	1.63937	37
chr8	84140394	84140485	Micro_pvalue_1e-2_peak_1214131	40	.	2.77701	4.09011	1.34190	44
chr8	84156605	84156700	Micro_pvalue_1e-2_peak_1214141	38	.	2.73998	3.87719	1.32800	46
chr8	84163963	84164326	Micro_pvalue_1e-2_peak_1214145	40	.	2.77701	4.09011	1.34190	44
chr8	84183787	84184085	Micro_pvalue_1e-2_peak_1214161	38	.	2.73998	3.87719	1.32800	66
chr8	84191493	84191798	Micro_pvalue_1e-2_peak_1214168	50	.	3.55840	5.04815	2.12477	65
chr8	84203403	84203484	Micro_pvalue_1e-2_peak_1214180	39	.	2.75837	3.97911	1.34190	39
chr8	84223592	84223731	Micro_pvalue_1e-2_peak_1214197	40	.	2.77701	4.09011	1.34190	68
chr8	84244268	84244400	Micro_pvalue_1e-2_peak_1214216	38	.	2.73998	3.87719	1.32800	65
chr8	84305383	84305458	Micro_pvalue_1e-2_peak_1214272	41	.	2.78099	4.11497	1.34190	36
chr8	84316486	84316590	Micro_pvalue_1e-2_peak_1214282	41	.	2.78099	4.11497	1.34190	51
chr8	84325526	84325652	Micro_pvalue_1e-2_peak_1214288	41	.	2.78099	4.11497	1.34190	62
chr8	84392967	84393057	Micro_pvalue_1e-2_peak_1214347	58	.	3.70799	5.82249	2.74538	46
chr8	84397061	84397176	Micro_pvalue_1e-2_peak_1214350	40	.	2.77701	4.09011	1.34190	56
chr8	84448956	84449041	Micro_pvalue_1e-2_peak_1214395	38	.	2.73998	3.87719	1.32800	41
chr8	84458612	84458843	Micro_pvalue_1e-2_peak_1214405	40	.	2.77701	4.09011	1.34190	185
chr8	84473826	84474053	Micro_pvalue_1e-2_peak_1214419	38	.	2.73998	3.87719	1.32800	61
chr8	84496290	84496368	Micro_pvalue_1e-2_peak_1214441	38	.	2.73998	3.87719	1.32800	38
chr8	84509643	84509732	Micro_pvalue_1e-2_peak_1214453	40	.	2.77701	4.09011	1.34190	43
chr8	84559558	84560279	Micro_pvalue_1e-2_peak_1214502	48	.	3.51278	4.85998	1.96767	72
chr8	84593317	84593530	Micro_pvalue_1e-2_peak_1214527	41	.	2.78099	4.11497	1.34190	151
chr8	84596434	84596564	Micro_pvalue_1e-2_peak_1214531	40	.	2.77701	4.09011	1.34190	64
chr8	84608239	84608332	Micro_pvalue_1e-2_peak_1214540	40	.	2.77701	4.09011	1.34190	45
chr8	84615447	84615674	Micro_pvalue_1e-2_peak_1214547	40	.	2.77701	4.09011	1.34190	51
chr8	84644581	84644670	Micro_pvalue_1e-2_peak_1214568	40	.	2.77701	4.09011	1.34190	43
chr8	84663270	84663345	Micro_pvalue_1e-2_peak_1214577	41	.	2.78099	4.11497	1.34190	36
chr8	84671081	84671218	Micro_pvalue_1e-2_peak_1214582	39	.	2.75837	3.97911	1.34190	67
chr8	84723203	84723344	Micro_pvalue_1e-2_peak_1214636	39	.	2.75837	3.97911	1.34190	96
chr8	84733369	84733474	Micro_pvalue_1e-2_peak_1214649	38	.	2.73998	3.87719	1.32800	51
chr8	84736422	84736504	Micro_pvalue_1e-2_peak_1214651	41	.	2.78099	4.11497	1.34190	40
chr8	84810072	84810340	Micro_pvalue_1e-2_peak_1214699	41	.	2.78099	4.11497	1.34190	216
chr8	84830421	84830563	Micro_pvalue_1e-2_peak_1214718	38	.	2.73998	3.87719	1.32800	70
chr8	84869060	84869136	Micro_pvalue_1e-2_peak_1214747	40	.	2.77701	4.09011	1.34190	37
chr8	84916921	84917182	Micro_pvalue_1e-2_peak_1214797	38	.	2.73998	3.87719	1.32800	58
chr8	84918549	84918668	Micro_pvalue_1e-2_peak_1214799	41	.	2.78099	4.11497	1.34190	58
chr8	84940596	84940840	Micro_pvalue_1e-2_peak_1214812	38	.	2.73998	3.87719	1.32800	63
chr8	84953161	84953246	Micro_pvalue_1e-2_peak_1214824	38	.	2.73998	3.87719	1.32800	41
chr8	84964677	84965219	Micro_pvalue_1e-2_peak_1214836	38	.	2.73998	3.87719	1.32800	253
chr8	85005450	85005562	Micro_pvalue_1e-2_peak_1214873	39	.	2.75837	3.97911	1.34190	55
chr8	85021994	85022114	Micro_pvalue_1e-2_peak_1214883	41	.	2.78099	4.11497	1.34190	59
chr8	85022573	85022910	Micro_pvalue_1e-2_peak_1214884	41	.	2.78099	4.11497	1.34190	65
chr8	85031717	85031919	Micro_pvalue_1e-2_peak_1214891	39	.	2.75837	3.97911	1.34190	41
chr8	85080694	85080825	Micro_pvalue_1e-2_peak_1214924	41	.	2.78099	4.11497	1.34190	64
chr8	85095350	85095933	Micro_pvalue_1e-2_peak_1214935	66	.	4.44800	6.65517	3.45382	199
chr8	85129548	85129818	Micro_pvalue_1e-2_peak_1214951	41	.	2.78099	4.11497	1.34190	220
chr8	85151167	85151241	Micro_pvalue_1e-2_peak_1214963	41	.	2.78099	4.11497	1.34190	36
chr8	85175818	85175905	Micro_pvalue_1e-2_peak_1214984	39	.	2.75837	3.97911	1.34190	42
chr8	85182544	85182668	Micro_pvalue_1e-2_peak_1214989	38	.	2.73998	3.87719	1.32800	61
chr8	85185016	85185115	Micro_pvalue_1e-2_peak_1214993	39	.	2.75837	3.97911	1.34190	48
chr8	85193058	85193392	Micro_pvalue_1e-2_peak_1214998	67	.	4.47708	6.78418	3.56434	53
chr8	85205683	85205788	Micro_pvalue_1e-2_peak_1215012	39	.	2.75837	3.97911	1.34190	51
chr8	85208227	85208336	Micro_pvalue_1e-2_peak_1215015	41	.	2.78099	4.11497	1.34190	53
chr8	85216423	85216537	Micro_pvalue_1e-2_peak_1215021	51	.	3.58166	5.15094	2.20887	59
chr8	85292389	85293066	Micro_pvalue_1e-2_peak_1215095	39	.	2.75837	3.97911	1.34190	133
chr8	85312073	85312207	Micro_pvalue_1e-2_peak_1215112	41	.	2.78099	4.11497	1.34190	66
chr8	85339479	85339583	Micro_pvalue_1e-2_peak_1215133	41	.	2.78099	4.11497	1.34190	51
chr8	85355206	85355289	Micro_pvalue_1e-2_peak_1215147	39	.	2.75837	3.97911	1.34190	40
chr8	85374098	85374235	Micro_pvalue_1e-2_peak_1215166	41	.	2.78099	4.11497	1.34190	67
chr8	85392643	85392747	Micro_pvalue_1e-2_peak_1215176	41	.	2.78099	4.11497	1.34190	51
chr8	85402012	85402606	Micro_pvalue_1e-2_peak_1215183	40	.	2.77701	4.09011	1.34190	148
chr8	85454469	85454664	Micro_pvalue_1e-2_peak_1215222	39	.	2.75837	3.97911	1.34190	70
chr8	85497092	85497462	Micro_pvalue_1e-2_peak_1215258	50	.	3.55840	5.04815	2.12477	242
chr8	85525689	85525774	Micro_pvalue_1e-2_peak_1215276	41	.	2.78099	4.11497	1.34190	41
chr8	85549692	85549772	Micro_pvalue_1e-2_peak_1215292	41	.	2.78099	4.11497	1.34190	39
chr8	85551733	85551850	Micro_pvalue_1e-2_peak_1215294	41	.	2.78099	4.11497	1.34190	57
chr8	85557141	85557231	Micro_pvalue_1e-2_peak_1215298	41	.	2.78099	4.11497	1.34190	44
chr8	85568222	85568311	Micro_pvalue_1e-2_peak_1215302	41	.	2.78099	4.11497	1.34190	43
chr8	85619440	85619520	Micro_pvalue_1e-2_peak_1215346	38	.	2.73998	3.87719	1.32800	39
chr8	85669432	85669555	Micro_pvalue_1e-2_peak_1215391	38	.	2.73998	3.87719	1.32800	60
chr8	85712408	85712526	Micro_pvalue_1e-2_peak_1215431	39	.	2.75837	3.97911	1.34190	58
chr8	85726959	85727102	Micro_pvalue_1e-2_peak_1215441	40	.	2.77701	4.09011	1.34190	70
chr8	85729872	85730371	Micro_pvalue_1e-2_peak_1215443	41	.	2.78099	4.11497	1.34190	39
chr8	85747310	85747573	Micro_pvalue_1e-2_peak_1215451	41	.	2.78099	4.11497	1.34190	195
chr8	85778894	85779000	Micro_pvalue_1e-2_peak_1215463	41	.	2.78099	4.11497	1.34190	52
chr8	85793302	85794240	Micro_pvalue_1e-2_peak_1215468	41	.	2.78099	4.11497	1.34190	193
chr8	85803138	85803262	Micro_pvalue_1e-2_peak_1215471	41	.	2.78099	4.11497	1.34190	61
chr8	85828454	85828711	Micro_pvalue_1e-2_peak_1215484	39	.	2.75837	3.97911	1.34190	213
chr8	85836376	85836464	Micro_pvalue_1e-2_peak_1215488	58	.	3.70799	5.82249	2.74538	43
chr8	85892286	85892623	Micro_pvalue_1e-2_peak_1215513	41	.	2.78099	4.11497	1.34190	271
chr8	85914620	85914751	Micro_pvalue_1e-2_peak_1215528	39	.	2.75837	3.97911	1.34190	64
chr8	86019006	86019749	Micro_pvalue_1e-2_peak_1215575a	101	.	6.88421	10.18100	6.48110	330
chr8	86019006	86019749	Micro_pvalue_1e-2_peak_1215575b	88	.	6.19579	8.83487	5.31837	559
chr8	86029205	86029490	Micro_pvalue_1e-2_peak_1215577	41	.	2.78099	4.11497	1.34190	65
chr8	86060531	86060750	Micro_pvalue_1e-2_peak_1215597	58	.	3.70799	5.82249	2.74538	160
chr8	86089117	86089467	Micro_pvalue_1e-2_peak_1215611	81	.	5.84340	8.17739	4.75475	224
chr8	86089706	86090301	Micro_pvalue_1e-2_peak_1215612	69	.	5.19413	6.95298	3.70887	201
chr8	86109967	86110095	Micro_pvalue_1e-2_peak_1215618	40	.	2.77701	4.09011	1.34190	63
chr8	86112775	86112968	Micro_pvalue_1e-2_peak_1215620	39	.	2.75837	3.97911	1.34190	145
chr8	86132289	86133208	Micro_pvalue_1e-2_peak_1215630a	131	.	7.90347	13.18304	9.08274	198
chr8	86132289	86133208	Micro_pvalue_1e-2_peak_1215630b	223	.	11.54734	22.37810	16.90236	503
chr8	86132289	86133208	Micro_pvalue_1e-2_peak_1215630c	95	.	6.29855	9.56135	5.94489	735
chr8	86152039	86152153	Micro_pvalue_1e-2_peak_1215645	52	.	3.60523	5.26053	2.29721	52
chr8	86157745	86158408	Micro_pvalue_1e-2_peak_1215646a	172	.	9.86823	17.24489	12.57871	249
chr8	86157745	86158408	Micro_pvalue_1e-2_peak_1215646b	172	.	9.86823	17.24489	12.57871	470
chr8	86157745	86158408	Micro_pvalue_1e-2_peak_1215646c	158	.	9.28775	15.87234	11.40520	584
chr8	86173961	86174034	Micro_pvalue_1e-2_peak_1215656	40	.	3.26184	4.03980	1.34190	30
chr8	86175846	86176219	Micro_pvalue_1e-2_peak_1215657	40	.	3.26184	4.03980	1.34190	122
chr8	86185681	86186399	Micro_pvalue_1e-2_peak_1215659	115	.	7.52729	11.52394	7.64318	362
chr8	86195720	86195821	Micro_pvalue_1e-2_peak_1215663	41	.	2.78099	4.11497	1.34190	49
chr8	86202034	86202686	Micro_pvalue_1e-2_peak_1215668	65	.	4.41930	6.53368	3.35025	592
chr8	86211254	86211367	Micro_pvalue_1e-2_peak_1215674	53	.	3.62911	5.37785	2.39720	54
chr8	86268414	86268550	Micro_pvalue_1e-2_peak_1215701	41	.	2.78099	4.11497	1.34190	67
chr8	86278104	86278535	Micro_pvalue_1e-2_peak_1215707	53	.	3.62911	5.37785	2.39720	252
chr8	86283807	86284132	Micro_pvalue_1e-2_peak_1215708	107	.	6.80735	10.72482	6.95200	265
chr8	86289788	86289889	Micro_pvalue_1e-2_peak_1215710	41	.	2.78099	4.11497	1.34190	49
chr8	86306425	86306522	Micro_pvalue_1e-2_peak_1215719	41	.	2.78099	4.11497	1.34190	47
chr8	86350575	86350936	Micro_pvalue_1e-2_peak_1215730	41	.	2.78099	4.11497	1.34190	66
chr8	86364062	86364331	Micro_pvalue_1e-2_peak_1215738	57	.	3.70268	5.78921	2.73426	62
chr8	86371657	86371828	Micro_pvalue_1e-2_peak_1215739	78	.	5.40116	7.84068	4.46357	49
chr8	86375490	86376342	Micro_pvalue_1e-2_peak_1215740a	186	.	9.89120	18.61934	13.74681	120
chr8	86375490	86376342	Micro_pvalue_1e-2_peak_1215740b	78	.	5.42059	7.87155	4.48825	414
chr8	86420037	86420365	Micro_pvalue_1e-2_peak_1215766	48	.	3.51278	4.85998	1.96767	245
chr8	86425512	86426085	Micro_pvalue_1e-2_peak_1215768a	69	.	5.12821	6.90473	3.66788	238
chr8	86425512	86426085	Micro_pvalue_1e-2_peak_1215768b	96	.	6.59341	9.64155	6.01289	520
chr8	86451360	86451485	Micro_pvalue_1e-2_peak_1215786	38	.	2.73998	3.87719	1.32800	61
chr8	86466251	86466384	Micro_pvalue_1e-2_peak_1215796	41	.	2.78099	4.11497	1.34190	65
chr8	86474840	86475158	Micro_pvalue_1e-2_peak_1215801	41	.	2.78099	4.11497	1.34190	72
chr8	86480780	86480911	Micro_pvalue_1e-2_peak_1215802	46	.	3.46831	4.69117	1.82806	72
chr8	86481246	86481596	Micro_pvalue_1e-2_peak_1215803	62	.	4.33539	6.20685	3.07126	170
chr8	86494296	86494592	Micro_pvalue_1e-2_peak_1215806	74	.	5.10551	7.46124	4.14086	67
chr8	86506066	86506167	Micro_pvalue_1e-2_peak_1215814	40	.	2.77701	4.09011	1.34190	49
chr8	86542372	86542480	Micro_pvalue_1e-2_peak_1215832	41	.	2.78099	4.11497	1.34190	53
chr8	86550075	86550479	Micro_pvalue_1e-2_peak_1215835	73	.	4.59728	7.39833	4.08766	64
chr8	86754451	86754620	Micro_pvalue_1e-2_peak_1215844	41	.	2.78099	4.11497	1.34190	44
chr8	86842318	86842583	Micro_pvalue_1e-2_peak_1215847	41	.	2.78099	4.11497	1.34190	57
chr8	86849361	86849491	Micro_pvalue_1e-2_peak_1215852	41	.	2.78099	4.11497	1.34190	64
chr8	86876000	86876139	Micro_pvalue_1e-2_peak_1215872	41	.	2.78099	4.11497	1.34190	68
chr8	86937058	86937142	Micro_pvalue_1e-2_peak_1215899	39	.	2.75837	3.97911	1.34190	41
chr8	86937500	86937817	Micro_pvalue_1e-2_peak_1215900	75	.	4.62834	7.58464	4.24652	65
chr8	86985429	86985943	Micro_pvalue_1e-2_peak_1215920	56	.	3.67782	5.64059	2.61239	410
chr8	86997901	86998221	Micro_pvalue_1e-2_peak_1215932	41	.	2.78099	4.11497	1.34190	61
chr8	86999251	86999340	Micro_pvalue_1e-2_peak_1215933	40	.	2.77701	4.09011	1.34190	43
chr8	87008672	87008806	Micro_pvalue_1e-2_peak_1215941	41	.	2.78099	4.11497	1.34190	45
chr8	87045603	87045681	Micro_pvalue_1e-2_peak_1215958	40	.	2.77701	4.09011	1.34190	38
chr8	87051642	87051912	Micro_pvalue_1e-2_peak_1215966	49	.	3.53544	4.95138	2.04458	140
chr8	87060276	87060359	Micro_pvalue_1e-2_peak_1215972	41	.	2.78099	4.11497	1.34190	40
chr8	87081888	87081992	Micro_pvalue_1e-2_peak_1215988	41	.	2.78099	4.11497	1.34190	51
chr8	87100451	87100704	Micro_pvalue_1e-2_peak_1215999	40	.	2.77701	4.09011	1.34190	191
chr8	87110068	87110190	Micro_pvalue_1e-2_peak_1216009	41	.	2.78099	4.11497	1.34190	60
chr8	87130460	87130642	Micro_pvalue_1e-2_peak_1216025	39	.	2.75837	3.97911	1.34190	131
chr8	87142976	87143163	Micro_pvalue_1e-2_peak_1216036	86	.	5.40784	8.66157	5.16868	130
chr8	87169633	87169729	Micro_pvalue_1e-2_peak_1216052	41	.	2.78099	4.11497	1.34190	47
chr8	87171249	87171328	Micro_pvalue_1e-2_peak_1216054	41	.	2.78099	4.11497	1.34190	38
chr8	87260243	87260330	Micro_pvalue_1e-2_peak_1216110	38	.	2.73998	3.87719	1.32800	42
chr8	87285550	87285633	Micro_pvalue_1e-2_peak_1216129	41	.	2.78099	4.11497	1.34190	40
chr8	87304053	87304368	Micro_pvalue_1e-2_peak_1216144	41	.	2.78099	4.11497	1.34190	57
chr8	87317594	87317880	Micro_pvalue_1e-2_peak_1216149	41	.	2.78099	4.11497	1.34190	222
chr8	87319981	87320093	Micro_pvalue_1e-2_peak_1216151	41	.	2.78099	4.11497	1.34190	55
chr8	87332362	87332558	Micro_pvalue_1e-2_peak_1216157	58	.	3.70799	5.82249	2.74538	52
chr8	87340317	87340529	Micro_pvalue_1e-2_peak_1216162	41	.	2.78099	4.11497	1.34190	57
chr8	87343600	87343823	Micro_pvalue_1e-2_peak_1216164	41	.	2.78099	4.11497	1.34190	60
chr8	87354242	87355370	Micro_pvalue_1e-2_peak_1216166a	216	.	11.12122	21.66735	16.31676	469
chr8	87354242	87355370	Micro_pvalue_1e-2_peak_1216166b	91	.	6.04382	9.15042	5.59193	635
chr8	87354242	87355370	Micro_pvalue_1e-2_peak_1216166c	80	.	5.54017	8.06197	4.65172	765
chr8	87368855	87369262	Micro_pvalue_1e-2_peak_1216174	39	.	2.75837	3.97911	1.34190	250
chr8	87380793	87380897	Micro_pvalue_1e-2_peak_1216181	41	.	2.78099	4.11497	1.34190	51
chr8	87426269	87426358	Micro_pvalue_1e-2_peak_1216202	41	.	2.78099	4.11497	1.34190	43
chr8	87441167	87441562	Micro_pvalue_1e-2_peak_1216212	58	.	3.70799	5.82249	2.74538	311
chr8	87470568	87470837	Micro_pvalue_1e-2_peak_1216223	76	.	4.63499	7.62635	4.28009	67
chr8	87490929	87491050	Micro_pvalue_1e-2_peak_1216233	41	.	2.78099	4.11497	1.34190	59
chr8	87520425	87521226	Micro_pvalue_1e-2_peak_1216247a	56	.	4.41916	5.64770	2.61900	145
chr8	87520425	87521226	Micro_pvalue_1e-2_peak_1216247b	124	.	7.67165	12.44457	8.44411	307
chr8	87520425	87521226	Micro_pvalue_1e-2_peak_1216247c	112	.	7.12368	11.21305	7.37556	537
chr8	87520425	87521226	Micro_pvalue_1e-2_peak_1216247d	87	.	5.97989	8.77021	5.26426	734
chr8	87526354	87527002	Micro_pvalue_1e-2_peak_1216248	238	.	12.92407	23.84476	18.12411	297
chr8	87535698	87535949	Micro_pvalue_1e-2_peak_1216251	41	.	2.78099	4.11497	1.34190	46
chr8	87546973	87547116	Micro_pvalue_1e-2_peak_1216255	41	.	2.78099	4.11497	1.34190	70
chr8	87570175	87570771	Micro_pvalue_1e-2_peak_1216273	84	.	5.37249	8.49611	5.02794	428
chr8	87594040	87594162	Micro_pvalue_1e-2_peak_1216288	41	.	2.78099	4.11497	1.34190	60
chr8	87612568	87612641	Micro_pvalue_1e-2_peak_1216295	46	.	3.87722	4.62981	1.77674	36
chr8	87613825	87614194	Micro_pvalue_1e-2_peak_1216297a	94	.	6.49266	9.44705	5.84726	48
chr8	87613825	87614194	Micro_pvalue_1e-2_peak_1216297b	121	.	7.79120	12.10591	8.15071	180
chr8	87621009	87621240	Micro_pvalue_1e-2_peak_1216298	41	.	2.78099	4.11497	1.34190	63
chr8	87621504	87621756	Micro_pvalue_1e-2_peak_1216299	41	.	2.78099	4.11497	1.34190	62
chr8	87631164	87631239	Micro_pvalue_1e-2_peak_1216305	60	.	4.28119	6.01457	2.90648	45
chr8	87669863	87670183	Micro_pvalue_1e-2_peak_1216333	38	.	2.73998	3.87719	1.32800	266
chr8	87694478	87694677	Micro_pvalue_1e-2_peak_1216349	46	.	3.44649	4.61288	1.76317	37
chr8	87694847	87695122	Micro_pvalue_1e-2_peak_1216350	46	.	3.46831	4.69117	1.82806	46
chr8	87715762	87716001	Micro_pvalue_1e-2_peak_1216358	81	.	5.30316	8.19462	4.76632	91
chr8	87758254	87758335	Micro_pvalue_1e-2_peak_1216384	41	.	2.78099	4.11497	1.34190	39
chr8	87774275	87774404	Micro_pvalue_1e-2_peak_1216393	41	.	2.78099	4.11497	1.34190	63
chr8	87791718	87791850	Micro_pvalue_1e-2_peak_1216405	40	.	2.77701	4.09011	1.34190	65
chr8	87799661	87799776	Micro_pvalue_1e-2_peak_1216412	56	.	3.67782	5.64059	2.61239	65
chr8	87802624	87802920	Micro_pvalue_1e-2_peak_1216416	39	.	2.75837	3.97911	1.34190	247
chr8	87814699	87814784	Micro_pvalue_1e-2_peak_1216421	41	.	2.78099	4.11497	1.34190	41
chr8	87843447	87843527	Micro_pvalue_1e-2_peak_1216436	41	.	2.78099	4.11497	1.34190	39
chr8	87865519	87865628	Micro_pvalue_1e-2_peak_1216450	41	.	2.78099	4.11497	1.34190	53
chr8	87883191	87883558	Micro_pvalue_1e-2_peak_1216463	55	.	3.65330	5.50407	2.50095	244
chr8	87900861	87900981	Micro_pvalue_1e-2_peak_1216471	41	.	2.78099	4.11497	1.34190	59
chr8	87902500	87902627	Micro_pvalue_1e-2_peak_1216472	41	.	2.78099	4.11497	1.34190	62
chr8	87911163	87911357	Micro_pvalue_1e-2_peak_1216476	41	.	2.78099	4.11497	1.34190	43
chr8	87915662	87915749	Micro_pvalue_1e-2_peak_1216477	41	.	2.78099	4.11497	1.34190	42
chr8	87938807	87938911	Micro_pvalue_1e-2_peak_1216496	40	.	2.77701	4.09011	1.34190	51
chr8	87953050	87953166	Micro_pvalue_1e-2_peak_1216510	38	.	2.73998	3.87719	1.32800	57
chr8	87996825	87996965	Micro_pvalue_1e-2_peak_1216537	39	.	2.75837	3.97911	1.34190	69
chr8	88019402	88019606	Micro_pvalue_1e-2_peak_1216554	41	.	2.78099	4.11497	1.34190	54
chr8	88025095	88025452	Micro_pvalue_1e-2_peak_1216558	41	.	2.78099	4.11497	1.34190	294
chr8	88027821	88027956	Micro_pvalue_1e-2_peak_1216559	41	.	2.78099	4.11497	1.34190	66
chr8	88050000	88050082	Micro_pvalue_1e-2_peak_1216577	39	.	2.75837	3.97911	1.34190	40
chr8	88104408	88104690	Micro_pvalue_1e-2_peak_1216626	49	.	3.53544	4.95138	2.04458	241
chr8	88115875	88116012	Micro_pvalue_1e-2_peak_1216636	38	.	2.73998	3.87719	1.32800	67
chr8	88122391	88122508	Micro_pvalue_1e-2_peak_1216641	41	.	2.78099	4.11497	1.34190	57
chr8	88169901	88170041	Micro_pvalue_1e-2_peak_1216672	40	.	2.77701	4.09011	1.34190	69
chr8	88174807	88175138	Micro_pvalue_1e-2_peak_1216677	39	.	2.75837	3.97911	1.34190	275
chr8	88192470	88192544	Micro_pvalue_1e-2_peak_1216692	39	.	2.75837	3.97911	1.34190	36
chr8	88274859	88274980	Micro_pvalue_1e-2_peak_1216766	41	.	2.78099	4.11497	1.34190	59
chr8	88294505	88294583	Micro_pvalue_1e-2_peak_1216777	41	.	2.78099	4.11497	1.34190	38
chr8	88341283	88341410	Micro_pvalue_1e-2_peak_1216815	40	.	2.77701	4.09011	1.34190	62
chr8	88345979	88346060	Micro_pvalue_1e-2_peak_1216819	38	.	2.73998	3.87719	1.32800	39
chr8	88359544	88359712	Micro_pvalue_1e-2_peak_1216831	41	.	2.78099	4.11497	1.34190	51
chr8	88393483	88393605	Micro_pvalue_1e-2_peak_1216863	40	.	2.77701	4.09011	1.34190	60
chr8	88394636	88394724	Micro_pvalue_1e-2_peak_1216866	38	.	2.73998	3.87719	1.32800	43
chr8	88442455	88442548	Micro_pvalue_1e-2_peak_1216920	38	.	2.73998	3.87719	1.32800	45
chr8	88457670	88457787	Micro_pvalue_1e-2_peak_1216937	39	.	2.75837	3.97911	1.34190	57
chr8	88490433	88490543	Micro_pvalue_1e-2_peak_1216967	39	.	2.75837	3.97911	1.34190	54
chr8	88502088	88502339	Micro_pvalue_1e-2_peak_1216974	41	.	2.78099	4.11497	1.34190	42
chr8	88538015	88538100	Micro_pvalue_1e-2_peak_1217002	39	.	2.75837	3.97911	1.34190	41
chr8	88561336	88561494	Micro_pvalue_1e-2_peak_1217021	41	.	2.78099	4.11497	1.34190	71
chr8	88583181	88583293	Micro_pvalue_1e-2_peak_1217038	41	.	2.78099	4.11497	1.34190	55
chr8	88617806	88617935	Micro_pvalue_1e-2_peak_1217057	38	.	2.73998	3.87719	1.32800	52
chr8	88632846	88632944	Micro_pvalue_1e-2_peak_1217069	39	.	2.75837	3.97911	1.34190	48
chr8	88635166	88635372	Micro_pvalue_1e-2_peak_1217072	41	.	2.78099	4.11497	1.34190	44
chr8	88653301	88653866	Micro_pvalue_1e-2_peak_1217084	67	.	4.47708	6.78418	3.56434	55
chr8	88700271	88700483	Micro_pvalue_1e-2_peak_1217110	39	.	2.75837	3.97911	1.34190	70
chr8	88707534	88707736	Micro_pvalue_1e-2_peak_1217113	40	.	2.77701	4.09011	1.34190	140
chr8	88709645	88709789	Micro_pvalue_1e-2_peak_1217116	38	.	2.73998	3.87719	1.32800	71
chr8	88778001	88778200	Micro_pvalue_1e-2_peak_1217160	41	.	2.78099	4.11497	1.34190	136
chr8	88828060	88828444	Micro_pvalue_1e-2_peak_1217206	38	.	2.73998	3.87719	1.32800	343
chr8	88838452	88839034	Micro_pvalue_1e-2_peak_1217216	50	.	3.55840	5.04815	2.12477	274
chr8	88844194	88844569	Micro_pvalue_1e-2_peak_1217217	56	.	4.17676	5.67691	2.64093	19
chr8	88850993	88851078	Micro_pvalue_1e-2_peak_1217219	41	.	2.78099	4.11497	1.34190	41
chr8	88895084	88895466	Micro_pvalue_1e-2_peak_1217255	39	.	2.75837	3.97911	1.34190	129
chr8	88917000	88917520	Micro_pvalue_1e-2_peak_1217270	91	.	6.35548	9.14931	5.59137	329
chr8	88929794	88930890	Micro_pvalue_1e-2_peak_1217273a	67	.	5.01197	6.76286	3.54790	56
chr8	88929794	88930890	Micro_pvalue_1e-2_peak_1217273b	46	.	3.89820	4.69782	1.83335	268
chr8	88929794	88930890	Micro_pvalue_1e-2_peak_1217273c	56	.	4.43705	5.67635	2.64093	373
chr8	88929794	88930890	Micro_pvalue_1e-2_peak_1217273d	139	.	8.35329	13.92874	9.73071	627
chr8	88929794	88930890	Micro_pvalue_1e-2_peak_1217273e	67	.	5.01197	6.76286	3.54790	915
chr8	88943685	88943760	Micro_pvalue_1e-2_peak_1217275	50	.	4.11571	5.04824	2.12477	38
chr8	88945506	88946087	Micro_pvalue_1e-2_peak_1217276	192	.	10.53799	19.22648	14.25712	314
chr8	88950923	88951535	Micro_pvalue_1e-2_peak_1217277	82	.	5.89932	8.27880	4.84039	392
chr8	88982503	88982657	Micro_pvalue_1e-2_peak_1217299	39	.	3.24254	3.98716	1.34190	41
chr8	89012962	89013280	Micro_pvalue_1e-2_peak_1217313	56	.	4.17676	5.67691	2.64093	308
chr8	89029509	89029866	Micro_pvalue_1e-2_peak_1217321	97	.	6.68271	9.79705	6.14651	202
chr8	89046648	89046721	Micro_pvalue_1e-2_peak_1217332	43	.	3.38266	4.39837	1.58148	32
chr8	89068876	89069612	Micro_pvalue_1e-2_peak_1217341	86	.	6.05510	8.67509	5.17983	422
chr8	89086736	89086941	Micro_pvalue_1e-2_peak_1217351	41	.	2.78099	4.11497	1.34190	141
chr8	89105361	89105467	Micro_pvalue_1e-2_peak_1217364	41	.	2.78099	4.11497	1.34190	52
chr8	89108960	89109041	Micro_pvalue_1e-2_peak_1217366	40	.	2.77701	4.09011	1.34190	39
chr8	89134979	89135323	Micro_pvalue_1e-2_peak_1217387	52	.	3.60523	5.26053	2.29721	72
chr8	89194955	89195256	Micro_pvalue_1e-2_peak_1217422	41	.	2.78099	4.11497	1.34190	248
chr8	89241670	89241942	Micro_pvalue_1e-2_peak_1217451	39	.	2.75837	3.97911	1.34190	52
chr8	89267512	89267590	Micro_pvalue_1e-2_peak_1217471	38	.	2.73998	3.87719	1.32800	38
chr8	89268338	89268435	Micro_pvalue_1e-2_peak_1217472	39	.	2.75837	3.97911	1.34190	47
chr8	89296789	89297073	Micro_pvalue_1e-2_peak_1217497	57	.	4.20239	5.75623	2.71111	237
chr8	89301897	89302277	Micro_pvalue_1e-2_peak_1217498	154	.	9.39408	15.47418	11.06727	282
chr8	89308651	89309019	Micro_pvalue_1e-2_peak_1217500	39	.	2.75837	3.97911	1.34190	239
chr8	89328580	89328724	Micro_pvalue_1e-2_peak_1217514	40	.	2.77701	4.09011	1.34190	71
chr8	89332769	89333115	Micro_pvalue_1e-2_peak_1217517	50	.	3.55840	5.04815	2.12477	278
chr8	89339691	89340280	Micro_pvalue_1e-2_peak_1217521	46	.	3.78444	4.66110	1.80517	196
chr8	89366680	89366817	Micro_pvalue_1e-2_peak_1217537	41	.	2.78099	4.11497	1.34190	67
chr8	89374824	89374901	Micro_pvalue_1e-2_peak_1217542	41	.	2.78099	4.11497	1.34190	37
chr8	89379829	89379907	Micro_pvalue_1e-2_peak_1217545	41	.	2.78099	4.11497	1.34190	38
chr8	89463486	89464306	Micro_pvalue_1e-2_peak_1217608	41	.	2.78099	4.11497	1.34190	774
chr8	89475728	89475825	Micro_pvalue_1e-2_peak_1217617	41	.	2.78099	4.11497	1.34190	47
chr8	89528869	89528971	Micro_pvalue_1e-2_peak_1217669	40	.	2.77701	4.09011	1.34190	50
chr8	89548445	89548758	Micro_pvalue_1e-2_peak_1217689	39	.	2.75837	3.97911	1.34190	66
chr8	89581705	89581821	Micro_pvalue_1e-2_peak_1217721	39	.	2.75837	3.97911	1.34190	57
chr8	89582604	89582746	Micro_pvalue_1e-2_peak_1217723	41	.	2.78099	4.11497	1.34190	70
chr8	89606585	89606715	Micro_pvalue_1e-2_peak_1217741	39	.	2.75837	3.97911	1.34190	64
chr8	89625350	89625675	Micro_pvalue_1e-2_peak_1217755	41	.	2.78099	4.11497	1.34190	65
chr8	89663238	89663415	Micro_pvalue_1e-2_peak_1217790	38	.	2.73998	3.87719	1.32800	14
chr8	89687310	89687582	Micro_pvalue_1e-2_peak_1217812	39	.	2.75837	3.97911	1.34190	223
chr8	89705496	89705621	Micro_pvalue_1e-2_peak_1217822	41	.	2.78099	4.11497	1.34190	61
chr8	89744696	89745496	Micro_pvalue_1e-2_peak_1217858	39	.	2.75837	3.97911	1.34190	744
chr8	89766372	89766495	Micro_pvalue_1e-2_peak_1217873	40	.	2.77701	4.09011	1.34190	60
chr8	89774714	89774892	Micro_pvalue_1e-2_peak_1217880	38	.	2.73998	3.87719	1.32800	37
chr8	89797446	89797534	Micro_pvalue_1e-2_peak_1217900	38	.	2.73998	3.87719	1.32800	43
chr8	89798598	89798757	Micro_pvalue_1e-2_peak_1217901	40	.	2.77701	4.09011	1.34190	98
chr8	89814885	89814991	Micro_pvalue_1e-2_peak_1217917	40	.	2.77701	4.09011	1.34190	52
chr8	89819948	89820077	Micro_pvalue_1e-2_peak_1217920	41	.	2.78099	4.11497	1.34190	63
chr8	89851146	89851223	Micro_pvalue_1e-2_peak_1217942	40	.	2.77701	4.09011	1.34190	37
chr8	89853743	89853882	Micro_pvalue_1e-2_peak_1217945	40	.	2.77701	4.09011	1.34190	68
chr8	89859791	89859866	Micro_pvalue_1e-2_peak_1217949	41	.	2.78099	4.11497	1.34190	36
chr8	89932839	89933052	Micro_pvalue_1e-2_peak_1218000	41	.	2.78099	4.11497	1.34190	38
chr8	89947509	89947840	Micro_pvalue_1e-2_peak_1218010	38	.	2.73998	3.87719	1.32800	272
chr8	89996884	89997199	Micro_pvalue_1e-2_peak_1218059	55	.	3.65330	5.50407	2.50095	263
chr8	90017596	90017739	Micro_pvalue_1e-2_peak_1218074	38	.	2.73998	3.87719	1.32800	42
chr8	90039913	90040047	Micro_pvalue_1e-2_peak_1218092	40	.	2.77701	4.09011	1.34190	66
chr8	90040900	90041056	Micro_pvalue_1e-2_peak_1218093	41	.	2.78099	4.11497	1.34190	43
chr8	90062519	90062819	Micro_pvalue_1e-2_peak_1218107	40	.	2.77701	4.09011	1.34190	257
chr8	90125872	90126228	Micro_pvalue_1e-2_peak_1218157	40	.	2.77701	4.09011	1.34190	48
chr8	90182025	90182349	Micro_pvalue_1e-2_peak_1218206	39	.	2.75837	3.97911	1.34190	283
chr8	90195581	90195657	Micro_pvalue_1e-2_peak_1218222	38	.	2.73998	3.87719	1.32800	37
chr8	90202825	90202923	Micro_pvalue_1e-2_peak_1218230	40	.	2.77701	4.09011	1.34190	48
chr8	90204757	90204884	Micro_pvalue_1e-2_peak_1218231	41	.	2.78099	4.11497	1.34190	62
chr8	90220143	90220299	Micro_pvalue_1e-2_peak_1218248	38	.	2.73998	3.87719	1.32800	115
chr8	90257645	90257850	Micro_pvalue_1e-2_peak_1218287	53	.	3.62911	5.37785	2.39720	72
chr8	90262395	90262482	Micro_pvalue_1e-2_peak_1218292	39	.	2.75837	3.97911	1.34190	42
chr8	90269713	90269810	Micro_pvalue_1e-2_peak_1218295	38	.	2.73998	3.87719	1.32800	47
chr8	90288364	90288491	Micro_pvalue_1e-2_peak_1218313	39	.	2.75837	3.97911	1.34190	62
chr8	90295414	90295672	Micro_pvalue_1e-2_peak_1218318	41	.	2.78099	4.11497	1.34190	214
chr8	90302713	90302814	Micro_pvalue_1e-2_peak_1218323	41	.	2.78099	4.11497	1.34190	49
chr8	90332613	90332913	Micro_pvalue_1e-2_peak_1218337	38	.	2.73998	3.87719	1.32800	206
chr8	90357800	90358266	Micro_pvalue_1e-2_peak_1218368	39	.	2.75837	3.97911	1.34190	400
chr8	90365675	90365795	Micro_pvalue_1e-2_peak_1218371	41	.	2.78099	4.11497	1.34190	59
chr8	90367308	90367384	Micro_pvalue_1e-2_peak_1218375	41	.	2.78099	4.11497	1.34190	37
chr8	90373340	90373432	Micro_pvalue_1e-2_peak_1218379	41	.	2.78099	4.11497	1.34190	45
chr8	90404267	90404387	Micro_pvalue_1e-2_peak_1218398	41	.	2.78099	4.11497	1.34190	59
chr8	90414980	90415255	Micro_pvalue_1e-2_peak_1218403	41	.	2.78099	4.11497	1.34190	42
chr8	90426398	90426534	Micro_pvalue_1e-2_peak_1218412	58	.	3.70799	5.82249	2.74538	67
chr8	90455497	90455950	Micro_pvalue_1e-2_peak_1218434	41	.	2.78099	4.11497	1.34190	250
chr8	90474608	90475003	Micro_pvalue_1e-2_peak_1218444	41	.	2.78099	4.11497	1.34190	329
chr8	90533146	90533269	Micro_pvalue_1e-2_peak_1218491	40	.	2.77701	4.09011	1.34190	60
chr8	90555988	90556110	Micro_pvalue_1e-2_peak_1218504	41	.	2.78099	4.11497	1.34190	60
chr8	90562866	90563057	Micro_pvalue_1e-2_peak_1218509	39	.	2.75837	3.97911	1.34190	58
chr8	90563390	90563472	Micro_pvalue_1e-2_peak_1218510	39	.	2.75837	3.97911	1.34190	40
chr8	90625389	90625527	Micro_pvalue_1e-2_peak_1218562	40	.	2.77701	4.09011	1.34190	68
chr8	90690745	90690937	Micro_pvalue_1e-2_peak_1218619	41	.	2.78099	4.11497	1.34190	62
chr8	90714841	90714921	Micro_pvalue_1e-2_peak_1218636	41	.	2.78099	4.11497	1.34190	39
chr8	90715744	90715852	Micro_pvalue_1e-2_peak_1218638	41	.	2.78099	4.11497	1.34190	53
chr8	90733937	90734135	Micro_pvalue_1e-2_peak_1218644	61	.	4.77099	6.19286	3.06118	141
chr8	90738111	90738273	Micro_pvalue_1e-2_peak_1218645	133	.	8.36120	13.34394	9.22221	73
chr8	90742313	90742441	Micro_pvalue_1e-2_peak_1218646	39	.	3.44210	3.96350	1.34190	49
chr8	90769528	90770642	Micro_pvalue_1e-2_peak_1218654	195	.	10.12976	19.50927	14.49748	485
chr8	90789059	90789641	Micro_pvalue_1e-2_peak_1218663a	80	.	5.68440	8.05505	4.64668	229
chr8	90789059	90789641	Micro_pvalue_1e-2_peak_1218663b	86	.	5.88645	8.61842	5.13130	392
chr8	90793402	90793792	Micro_pvalue_1e-2_peak_1218664	43	.	3.59324	4.36648	1.55623	58
chr8	90794319	90794774	Micro_pvalue_1e-2_peak_1218665a	72	.	5.20888	7.28466	3.98871	180
chr8	90794319	90794774	Micro_pvalue_1e-2_peak_1218665b	74	.	5.30983	7.44621	4.13024	390
chr8	90796978	90797298	Micro_pvalue_1e-2_peak_1218666	163	.	9.31558	16.31017	11.78353	190
chr8	90804971	90805177	Micro_pvalue_1e-2_peak_1218669	40	.	2.77701	4.09011	1.34190	147
chr8	90812732	90812829	Micro_pvalue_1e-2_peak_1218677	38	.	2.73998	3.87719	1.32800	47
chr8	90818862	90818995	Micro_pvalue_1e-2_peak_1218682	39	.	2.75837	3.97911	1.34190	65
chr8	90821423	90821659	Micro_pvalue_1e-2_peak_1218683	38	.	2.73998	3.87719	1.32800	121
chr8	90828786	90828905	Micro_pvalue_1e-2_peak_1218691	39	.	2.75837	3.97911	1.34190	58
chr8	90831298	90831396	Micro_pvalue_1e-2_peak_1218693	40	.	2.77701	4.09011	1.34190	48
chr8	90845294	90845422	Micro_pvalue_1e-2_peak_1218704	39	.	2.75837	3.97911	1.34190	63
chr8	90860688	90860992	Micro_pvalue_1e-2_peak_1218712	73	.	5.07400	7.35758	4.05256	36
chr8	90868212	90868474	Micro_pvalue_1e-2_peak_1218713	94	.	6.37196	9.44488	5.84686	136
chr8	90870203	90870412	Micro_pvalue_1e-2_peak_1218714	38	.	3.20461	3.88688	1.33520	59
chr8	90885489	90885632	Micro_pvalue_1e-2_peak_1218723	41	.	2.78099	4.11497	1.34190	70
chr8	90899528	90899615	Micro_pvalue_1e-2_peak_1218728	41	.	2.78099	4.11497	1.34190	42
chr8	90914347	90915028	Micro_pvalue_1e-2_peak_1218733a	59	.	4.49977	5.94842	2.84933	172
chr8	90914347	90915028	Micro_pvalue_1e-2_peak_1218733b	149	.	8.49957	14.95992	10.62184	377
chr8	90914347	90915028	Micro_pvalue_1e-2_peak_1218733c	201	.	10.49947	20.12161	15.01269	452
chr8	90915186	90915439	Micro_pvalue_1e-2_peak_1218734	91	.	6.04382	9.15042	5.59193	118
chr8	90965202	90965322	Micro_pvalue_1e-2_peak_1218765	41	.	2.78099	4.11497	1.34190	59
chr8	90970391	90970694	Micro_pvalue_1e-2_peak_1218767	58	.	3.70799	5.82249	2.74538	246
chr8	90988295	90988534	Micro_pvalue_1e-2_peak_1218776	40	.	2.77701	4.09011	1.34190	42
chr8	90995995	90997005	Micro_pvalue_1e-2_peak_1218777a	55	.	4.25150	5.56186	2.55098	46
chr8	90995995	90997005	Micro_pvalue_1e-2_peak_1218777b	85	.	5.66867	8.55048	5.07376	174
chr8	90995995	90997005	Micro_pvalue_1e-2_peak_1218777c	85	.	5.68828	8.58175	5.10327	359
chr8	90995995	90997005	Micro_pvalue_1e-2_peak_1218777d	245	.	11.85059	24.52447	18.69562	524
chr8	90995995	90997005	Micro_pvalue_1e-2_peak_1218777e	130	.	7.58438	13.05065	8.96864	676
chr8	90995995	90997005	Micro_pvalue_1e-2_peak_1218777f	75	.	5.21426	7.54442	4.21564	845
chr8	90995995	90997005	Micro_pvalue_1e-2_peak_1218777g	75	.	5.21426	7.54442	4.21564	953
chr8	91007631	91008075	Micro_pvalue_1e-2_peak_1218781	51	.	3.58166	5.15094	2.20887	203
chr8	91012976	91014385	Micro_pvalue_1e-2_peak_1218782a	128	.	7.45538	12.84062	8.78713	250
chr8	91012976	91014385	Micro_pvalue_1e-2_peak_1218782b	84	.	5.59154	8.42761	4.96849	505
chr8	91012976	91014385	Micro_pvalue_1e-2_peak_1218782c	164	.	8.85327	16.43206	11.89035	684
chr8	91012976	91014385	Micro_pvalue_1e-2_peak_1218782d	94	.	6.05750	9.48526	5.88043	1014
chr8	91012976	91014385	Micro_pvalue_1e-2_peak_1218782e	54	.	4.17944	5.45028	2.46086	1238
chr8	91012976	91014385	Micro_pvalue_1e-2_peak_1218782f	54	.	4.17944	5.45028	2.46086	1371
chr8	91022910	91023050	Micro_pvalue_1e-2_peak_1218786	39	.	2.75837	3.97911	1.34190	69
chr8	91034206	91034581	Micro_pvalue_1e-2_peak_1218792	39	.	2.75837	3.97911	1.34190	210
chr8	91042670	91042872	Micro_pvalue_1e-2_peak_1218796	41	.	2.78099	4.11497	1.34190	165
chr8	91046373	91046470	Micro_pvalue_1e-2_peak_1218798	40	.	2.77701	4.09011	1.34190	47
chr8	91051319	91051455	Micro_pvalue_1e-2_peak_1218802	41	.	2.78099	4.11497	1.34190	67
chr8	91085638	91085876	Micro_pvalue_1e-2_peak_1218814	41	.	2.78099	4.11497	1.34190	179
chr8	91089720	91090025	Micro_pvalue_1e-2_peak_1218816	40	.	2.77701	4.09011	1.34190	61
chr8	91148350	91148430	Micro_pvalue_1e-2_peak_1218842	39	.	2.75837	3.97911	1.34190	39
chr8	91169062	91169407	Micro_pvalue_1e-2_peak_1218857	55	.	3.65330	5.50407	2.50095	71
chr8	91176938	91177012	Micro_pvalue_1e-2_peak_1218863	41	.	2.78099	4.11497	1.34190	36
chr8	91190603	91190715	Micro_pvalue_1e-2_peak_1218872	39	.	2.75837	3.97911	1.34190	55
chr8	91191811	91191909	Micro_pvalue_1e-2_peak_1218873	41	.	2.78099	4.11497	1.34190	48
chr8	91193913	91193992	Micro_pvalue_1e-2_peak_1218876	41	.	2.78099	4.11497	1.34190	38
chr8	91225864	91225983	Micro_pvalue_1e-2_peak_1218897	41	.	2.78099	4.11497	1.34190	58
chr8	91246578	91246697	Micro_pvalue_1e-2_peak_1218910	41	.	2.78099	4.11497	1.34190	58
chr8	91298481	91298721	Micro_pvalue_1e-2_peak_1218932	38	.	2.73998	3.87719	1.32800	171
chr8	91303181	91303324	Micro_pvalue_1e-2_peak_1218935	41	.	2.78099	4.11497	1.34190	70
chr8	91316564	91316675	Micro_pvalue_1e-2_peak_1218943	41	.	2.78099	4.11497	1.34190	54
chr8	91331948	91332070	Micro_pvalue_1e-2_peak_1218949	41	.	2.78099	4.11497	1.34190	60
chr8	91351261	91351383	Micro_pvalue_1e-2_peak_1218963	40	.	2.77701	4.09011	1.34190	60
chr8	91356046	91356300	Micro_pvalue_1e-2_peak_1218966	38	.	2.73998	3.87719	1.32800	50
chr8	91370407	91370507	Micro_pvalue_1e-2_peak_1218980	41	.	2.78099	4.11497	1.34190	49
chr8	91414968	91415050	Micro_pvalue_1e-2_peak_1219015	41	.	2.78099	4.11497	1.34190	40
chr8	91418172	91418387	Micro_pvalue_1e-2_peak_1219016	38	.	2.73998	3.87719	1.32800	152
chr8	91428614	91428909	Micro_pvalue_1e-2_peak_1219031	38	.	2.73998	3.87719	1.32800	238
chr8	91465010	91465283	Micro_pvalue_1e-2_peak_1219053	41	.	2.78099	4.11497	1.34190	223
chr8	91472329	91472749	Micro_pvalue_1e-2_peak_1219058	41	.	2.78099	4.11497	1.34190	182
chr8	91516162	91516240	Micro_pvalue_1e-2_peak_1219086	41	.	2.78099	4.11497	1.34190	38
chr8	91535158	91535281	Micro_pvalue_1e-2_peak_1219096	41	.	2.78099	4.11497	1.34190	60
chr8	91566022	91566164	Micro_pvalue_1e-2_peak_1219117	41	.	2.78099	4.11497	1.34190	70
chr8	91637851	91637960	Micro_pvalue_1e-2_peak_1219156	41	.	2.78099	4.11497	1.34190	53
chr8	91657756	91658749	Micro_pvalue_1e-2_peak_1219165a	95	.	6.11995	9.58541	5.96535	349
chr8	91657756	91658749	Micro_pvalue_1e-2_peak_1219165b	178	.	9.44778	17.88723	13.12841	673
chr8	91668682	91668960	Micro_pvalue_1e-2_peak_1219169	41	.	2.78099	4.11497	1.34190	41
chr8	91675591	91675680	Micro_pvalue_1e-2_peak_1219173	41	.	2.78099	4.11497	1.34190	43
chr8	91682513	91682845	Micro_pvalue_1e-2_peak_1219176	39	.	2.75837	3.97911	1.34190	44
chr8	91697146	91697266	Micro_pvalue_1e-2_peak_1219185	41	.	2.78099	4.11497	1.34190	59
chr8	91713798	91713913	Micro_pvalue_1e-2_peak_1219191	41	.	2.78099	4.11497	1.34190	56
chr8	91732378	91732490	Micro_pvalue_1e-2_peak_1219200	39	.	2.75837	3.97911	1.34190	55
chr8	91759339	91759841	Micro_pvalue_1e-2_peak_1219213	41	.	2.78099	4.11497	1.34190	172
chr8	91772967	91773068	Micro_pvalue_1e-2_peak_1219222	41	.	2.78099	4.11497	1.34190	49
chr8	91852177	91852303	Micro_pvalue_1e-2_peak_1219279	41	.	2.78099	4.11497	1.34190	62
chr8	91874810	91874949	Micro_pvalue_1e-2_peak_1219300	41	.	2.78099	4.11497	1.34190	68
chr8	91955182	91955301	Micro_pvalue_1e-2_peak_1219353	38	.	2.73998	3.87719	1.32800	58
chr8	91997000	91997709	Micro_pvalue_1e-2_peak_1219373	82	.	5.67445	8.21174	4.78070	640
chr8	92004010	92004095	Micro_pvalue_1e-2_peak_1219376	39	.	2.75837	3.97911	1.34190	41
chr8	92009778	92009907	Micro_pvalue_1e-2_peak_1219380	41	.	2.78099	4.11497	1.34190	63
chr8	92016670	92016801	Micro_pvalue_1e-2_peak_1219387	40	.	2.77701	4.09011	1.34190	64
chr8	92030166	92030262	Micro_pvalue_1e-2_peak_1219395	41	.	2.78099	4.11497	1.34190	47
chr8	92044414	92044518	Micro_pvalue_1e-2_peak_1219404	50	.	3.95946	5.07586	2.14824	57
chr8	92052590	92053372	Micro_pvalue_1e-2_peak_1219406a	54	.	4.29784	5.45476	2.46250	376
chr8	92052590	92053372	Micro_pvalue_1e-2_peak_1219406b	257	.	12.94429	25.79235	19.75490	545
chr8	92060361	92060688	Micro_pvalue_1e-2_peak_1219407	57	.	4.44313	5.71997	2.68040	254
chr8	92063794	92064103	Micro_pvalue_1e-2_peak_1219408	89	.	6.19195	8.99500	5.45782	217
chr8	92081879	92082826	Micro_pvalue_1e-2_peak_1219416a	65	.	4.85411	6.50868	3.33147	53
chr8	92081879	92082826	Micro_pvalue_1e-2_peak_1219416b	186	.	10.20737	18.67123	13.79313	524
chr8	92081879	92082826	Micro_pvalue_1e-2_peak_1219416c	98	.	6.49773	9.88562	6.22413	708
chr8	92133997	92134081	Micro_pvalue_1e-2_peak_1219443	41	.	2.78099	4.11497	1.34190	41
chr8	92180470	92180548	Micro_pvalue_1e-2_peak_1219460	41	.	2.78099	4.11497	1.34190	38
chr8	92221036	92221760	Micro_pvalue_1e-2_peak_1219476	49	.	3.53544	4.95138	2.04458	109
chr8	92245011	92245131	Micro_pvalue_1e-2_peak_1219491	41	.	2.78099	4.11497	1.34190	59
chr8	92265866	92265973	Micro_pvalue_1e-2_peak_1219500	41	.	2.78099	4.11497	1.34190	52
chr8	92281365	92281649	Micro_pvalue_1e-2_peak_1219513	41	.	2.78099	4.11497	1.34190	220
chr8	92297382	92297494	Micro_pvalue_1e-2_peak_1219526	41	.	2.78099	4.11497	1.34190	55
chr8	92301799	92301943	Micro_pvalue_1e-2_peak_1219527	41	.	2.78099	4.11497	1.34190	41
chr8	92336857	92336987	Micro_pvalue_1e-2_peak_1219541	41	.	2.78099	4.11497	1.34190	64
chr8	92363990	92364076	Micro_pvalue_1e-2_peak_1219557	40	.	2.77701	4.09011	1.34190	42
chr8	92430551	92430634	Micro_pvalue_1e-2_peak_1219592	40	.	2.77701	4.09011	1.34190	40
chr8	92469611	92469697	Micro_pvalue_1e-2_peak_1219624	38	.	2.73998	3.87719	1.32800	42
chr8	92545980	92546100	Micro_pvalue_1e-2_peak_1219681	40	.	2.77701	4.09011	1.34190	59
chr8	92616840	92616929	Micro_pvalue_1e-2_peak_1219731	38	.	2.73998	3.87719	1.32800	43
chr8	92635540	92635658	Micro_pvalue_1e-2_peak_1219746	41	.	2.78099	4.11497	1.34190	58
chr8	92648581	92648666	Micro_pvalue_1e-2_peak_1219759	53	.	3.62911	5.37785	2.39720	42
chr8	92660839	92660962	Micro_pvalue_1e-2_peak_1219772	40	.	2.77701	4.09011	1.34190	60
chr8	92674187	92674315	Micro_pvalue_1e-2_peak_1219783	52	.	3.60523	5.26053	2.29721	56
chr8	92733430	92733518	Micro_pvalue_1e-2_peak_1219833	50	.	3.55840	5.04815	2.12477	42
chr8	92743252	92743394	Micro_pvalue_1e-2_peak_1219843	38	.	2.73998	3.87719	1.32800	70
chr8	92745368	92745490	Micro_pvalue_1e-2_peak_1219846	38	.	2.73998	3.87719	1.32800	60
chr8	92778326	92778464	Micro_pvalue_1e-2_peak_1219882	38	.	2.73998	3.87719	1.32800	68
chr8	92819233	92819331	Micro_pvalue_1e-2_peak_1219906	41	.	2.78099	4.11497	1.34190	48
chr8	92830111	92830218	Micro_pvalue_1e-2_peak_1219913	39	.	2.75837	3.97911	1.34190	52
chr8	92830780	92831198	Micro_pvalue_1e-2_peak_1219914	39	.	2.75837	3.97911	1.34190	41
chr8	92892021	92892229	Micro_pvalue_1e-2_peak_1219957	41	.	2.78099	4.11497	1.34190	64
chr8	92895182	92895298	Micro_pvalue_1e-2_peak_1219959	39	.	2.75837	3.97911	1.34190	57
chr8	92919474	92919567	Micro_pvalue_1e-2_peak_1219972	41	.	2.78099	4.11497	1.34190	45
chr8	92930205	92930770	Micro_pvalue_1e-2_peak_1219979	40	.	2.77701	4.09011	1.34190	350
chr8	92938314	92938440	Micro_pvalue_1e-2_peak_1219985	38	.	2.73998	3.87719	1.32800	62
chr8	92951184	92951302	Micro_pvalue_1e-2_peak_1219996	41	.	2.78099	4.11497	1.34190	58
chr8	92985695	92985780	Micro_pvalue_1e-2_peak_1220015	41	.	2.78099	4.11497	1.34190	41
chr8	93001260	93001347	Micro_pvalue_1e-2_peak_1220026	53	.	3.62911	5.37785	2.39720	41
chr8	93039774	93039944	Micro_pvalue_1e-2_peak_1220051	41	.	2.78099	4.11497	1.34190	130
chr8	93063835	93064003	Micro_pvalue_1e-2_peak_1220064	41	.	2.78099	4.11497	1.34190	117
chr8	93074473	93075035	Micro_pvalue_1e-2_peak_1220073	65	.	4.41930	6.53368	3.35025	509
chr8	93083897	93084022	Micro_pvalue_1e-2_peak_1220083	39	.	2.75837	3.97911	1.34190	61
chr8	93114910	93115315	Micro_pvalue_1e-2_peak_1220102	49	.	3.89196	4.90993	2.01143	355
chr8	93124700	93124797	Micro_pvalue_1e-2_peak_1220105	41	.	2.78099	4.11497	1.34190	47
chr8	93143641	93143767	Micro_pvalue_1e-2_peak_1220112	41	.	2.78099	4.11497	1.34190	62
chr8	93158074	93158154	Micro_pvalue_1e-2_peak_1220123	40	.	2.77701	4.09011	1.34190	39
chr8	93162302	93162399	Micro_pvalue_1e-2_peak_1220127	41	.	2.78099	4.11497	1.34190	47
chr8	93186590	93186706	Micro_pvalue_1e-2_peak_1220146	40	.	2.77701	4.09011	1.34190	57
chr8	93198225	93198344	Micro_pvalue_1e-2_peak_1220155	41	.	2.78099	4.11497	1.34190	58
chr8	93244709	93244824	Micro_pvalue_1e-2_peak_1220187	39	.	2.75837	3.97911	1.34190	56
chr8	93245455	93245573	Micro_pvalue_1e-2_peak_1220188	38	.	2.73998	3.87719	1.32800	58
chr8	93261292	93261386	Micro_pvalue_1e-2_peak_1220198	41	.	2.78099	4.11497	1.34190	46
chr8	93295895	93296122	Micro_pvalue_1e-2_peak_1220219	41	.	2.78099	4.11497	1.34190	43
chr8	93311895	93311996	Micro_pvalue_1e-2_peak_1220231	41	.	2.78099	4.11497	1.34190	49
chr8	93337864	93337988	Micro_pvalue_1e-2_peak_1220248	40	.	2.77701	4.09011	1.34190	61
chr8	93342879	93343208	Micro_pvalue_1e-2_peak_1220252	41	.	2.78099	4.11497	1.34190	277
chr8	93400415	93400528	Micro_pvalue_1e-2_peak_1220285	41	.	2.78099	4.11497	1.34190	55
chr8	93411990	93412525	Micro_pvalue_1e-2_peak_1220289	104	.	6.72382	10.45234	6.71806	265
chr8	93431209	93431383	Micro_pvalue_1e-2_peak_1220301	39	.	2.75837	3.97911	1.34190	39
chr8	93438509	93439409	Micro_pvalue_1e-2_peak_1220304a	69	.	5.19413	6.95298	3.70887	323
chr8	93438509	93439409	Micro_pvalue_1e-2_peak_1220304b	69	.	5.19413	6.95298	3.70887	532
chr8	93454391	93454470	Micro_pvalue_1e-2_peak_1220312	41	.	2.78099	4.11497	1.34190	38
chr8	93462481	93462573	Micro_pvalue_1e-2_peak_1220318	41	.	2.78099	4.11497	1.34190	45
chr8	93479411	93479496	Micro_pvalue_1e-2_peak_1220325	38	.	2.73998	3.87719	1.32800	41
chr8	93489398	93489533	Micro_pvalue_1e-2_peak_1220337	40	.	2.77701	4.09011	1.34190	66
chr8	93516400	93516504	Micro_pvalue_1e-2_peak_1220355	40	.	2.77701	4.09011	1.34190	51
chr8	93523646	93523839	Micro_pvalue_1e-2_peak_1220357	57	.	4.20239	5.75623	2.71111	120
chr8	93536836	93537979	Micro_pvalue_1e-2_peak_1220362a	69	.	5.11596	6.93224	3.68961	57
chr8	93536836	93537979	Micro_pvalue_1e-2_peak_1220362b	104	.	6.82128	10.41976	6.68798	163
chr8	93536836	93537979	Micro_pvalue_1e-2_peak_1220362c	58	.	4.54752	5.85447	2.77044	379
chr8	93536836	93537979	Micro_pvalue_1e-2_peak_1220362d	156	.	9.13294	15.60901	11.18219	591
chr8	93546096	93546349	Micro_pvalue_1e-2_peak_1220365	41	.	2.78099	4.11497	1.34190	37
chr8	93568022	93568096	Micro_pvalue_1e-2_peak_1220376	41	.	2.78099	4.11497	1.34190	36
chr8	93661586	93661667	Micro_pvalue_1e-2_peak_1220426	41	.	2.78099	4.11497	1.34190	39
chr8	93680441	93681270	Micro_pvalue_1e-2_peak_1220430	42	.	3.34141	4.26972	1.47265	568
chr8	93761099	93761346	Micro_pvalue_1e-2_peak_1220471	39	.	2.75837	3.97911	1.34190	209
chr8	93770855	93771169	Micro_pvalue_1e-2_peak_1220474	64	.	4.39097	6.41891	3.25381	242
chr8	93778900	93778978	Micro_pvalue_1e-2_peak_1220479	41	.	2.78099	4.11497	1.34190	38
chr8	93782356	93782481	Micro_pvalue_1e-2_peak_1220482	41	.	2.78099	4.11497	1.34190	61
chr8	93855139	93855277	Micro_pvalue_1e-2_peak_1220513	41	.	2.78099	4.11497	1.34190	68
chr8	93977441	93978584	Micro_pvalue_1e-2_peak_1220557a	172	.	9.32927	17.21562	12.55287	498
chr8	93977441	93978584	Micro_pvalue_1e-2_peak_1220557b	173	.	9.39664	17.32666	12.64680	995
chr8	94017258	94017735	Micro_pvalue_1e-2_peak_1220570	40	.	2.77701	4.09011	1.34190	67
chr8	94018041	94018124	Micro_pvalue_1e-2_peak_1220571	39	.	2.75837	3.97911	1.34190	40
chr8	94050317	94050428	Micro_pvalue_1e-2_peak_1220587	41	.	2.78099	4.11497	1.34190	54
chr8	94132761	94132899	Micro_pvalue_1e-2_peak_1220639	41	.	2.78099	4.11497	1.34190	68
chr8	94190398	94190495	Micro_pvalue_1e-2_peak_1220669	41	.	2.78099	4.11497	1.34190	47
chr8	94248873	94248947	Micro_pvalue_1e-2_peak_1220702	41	.	2.78099	4.11497	1.34190	36
chr8	94288447	94288526	Micro_pvalue_1e-2_peak_1220736	41	.	2.78099	4.11497	1.34190	38
chr8	94389479	94389622	Micro_pvalue_1e-2_peak_1220791	41	.	2.78099	4.11497	1.34190	70
chr8	94425968	94426095	Micro_pvalue_1e-2_peak_1220814	41	.	2.78099	4.11497	1.34190	62
chr8	94426383	94426482	Micro_pvalue_1e-2_peak_1220815	41	.	2.78099	4.11497	1.34190	48
chr8	94433185	94433410	Micro_pvalue_1e-2_peak_1220819	40	.	2.77701	4.09011	1.34190	178
chr8	94443837	94444019	Micro_pvalue_1e-2_peak_1220831	40	.	2.77701	4.09011	1.34190	62
chr8	94467116	94467252	Micro_pvalue_1e-2_peak_1220840	41	.	2.78099	4.11497	1.34190	67
chr8	94502364	94502483	Micro_pvalue_1e-2_peak_1220860	57	.	3.70268	5.78921	2.73426	66
chr8	94539795	94540100	Micro_pvalue_1e-2_peak_1220883	39	.	2.75837	3.97911	1.34190	233
chr8	94550700	94550799	Micro_pvalue_1e-2_peak_1220893	58	.	3.70799	5.82249	2.74538	46
chr8	94577748	94577930	Micro_pvalue_1e-2_peak_1220907	58	.	3.70799	5.82249	2.74538	113
chr8	94598298	94598376	Micro_pvalue_1e-2_peak_1220914	41	.	2.78099	4.11497	1.34190	38
chr8	94611221	94611319	Micro_pvalue_1e-2_peak_1220922	41	.	2.78099	4.11497	1.34190	48
chr8	94616548	94616957	Micro_pvalue_1e-2_peak_1220926	41	.	2.78099	4.11497	1.34190	355
chr8	94649935	94650148	Micro_pvalue_1e-2_peak_1220941	41	.	2.78099	4.11497	1.34190	42
chr8	94660942	94661025	Micro_pvalue_1e-2_peak_1220947	41	.	2.78099	4.11497	1.34190	40
chr8	94679072	94679286	Micro_pvalue_1e-2_peak_1220960	39	.	2.75837	3.97911	1.34190	40
chr8	94686700	94686780	Micro_pvalue_1e-2_peak_1220963	39	.	2.75837	3.97911	1.34190	39
chr8	94705984	94706430	Micro_pvalue_1e-2_peak_1220976	41	.	2.78099	4.11497	1.34190	44
chr8	94752599	94753701	Micro_pvalue_1e-2_peak_1221004a	106	.	7.07486	10.63612	6.87555	476
chr8	94752599	94753701	Micro_pvalue_1e-2_peak_1221004b	119	.	7.71803	11.97277	8.03420	705
chr8	94759451	94759568	Micro_pvalue_1e-2_peak_1221006	40	.	2.77701	4.09011	1.34190	57
chr8	94766854	94767473	Micro_pvalue_1e-2_peak_1221008	142	.	8.88626	14.28590	10.03891	265
chr8	94799371	94799670	Micro_pvalue_1e-2_peak_1221022	41	.	2.78099	4.11497	1.34190	239
chr8	94814420	94814544	Micro_pvalue_1e-2_peak_1221027	41	.	2.78099	4.11497	1.34190	61
chr8	94826610	94826693	Micro_pvalue_1e-2_peak_1221034	41	.	2.78099	4.11497	1.34190	40
chr8	94834489	94834824	Micro_pvalue_1e-2_peak_1221040	38	.	2.73998	3.87719	1.32800	251
chr8	94847699	94847834	Micro_pvalue_1e-2_peak_1221051	41	.	2.78099	4.11497	1.34190	66
chr8	94856757	94856837	Micro_pvalue_1e-2_peak_1221057	41	.	2.78099	4.11497	1.34190	39
chr8	94896098	94896715	Micro_pvalue_1e-2_peak_1221077	72	.	5.29821	7.27678	3.98248	494
chr8	94928502	94929294	Micro_pvalue_1e-2_peak_1221092a	87	.	5.78843	8.74153	5.23822	246
chr8	94928502	94929294	Micro_pvalue_1e-2_peak_1221092b	120	.	7.23554	12.09292	8.13996	475
chr8	94928502	94929294	Micro_pvalue_1e-2_peak_1221092c	120	.	7.23554	12.09292	8.13996	606
chr8	94928502	94929294	Micro_pvalue_1e-2_peak_1221092d	132	.	7.71791	13.26821	9.15668	709
chr8	94929547	94930125	Micro_pvalue_1e-2_peak_1221093	57	.	4.34132	5.70129	2.66485	254
chr8	94947505	94947872	Micro_pvalue_1e-2_peak_1221102	64	.	4.39097	6.41891	3.25381	296
chr8	94987557	94987660	Micro_pvalue_1e-2_peak_1221130	41	.	2.78099	4.11497	1.34190	50
chr8	95003752	95003830	Micro_pvalue_1e-2_peak_1221139	62	.	4.33539	6.20685	3.07126	39
chr8	95109149	95109250	Micro_pvalue_1e-2_peak_1221196	41	.	2.78099	4.11497	1.34190	49
chr8	95132060	95132761	Micro_pvalue_1e-2_peak_1221207a	70	.	5.26905	7.08836	3.82067	140
chr8	95132060	95132761	Micro_pvalue_1e-2_peak_1221207b	96	.	6.61813	9.67690	6.04316	342
chr8	95132060	95132761	Micro_pvalue_1e-2_peak_1221207c	73	.	5.39884	7.32807	4.02927	643
chr8	95174291	95174706	Micro_pvalue_1e-2_peak_1221227	38	.	2.73998	3.87719	1.32800	354
chr8	95200603	95200733	Micro_pvalue_1e-2_peak_1221246	41	.	2.78099	4.11497	1.34190	64
chr8	95240473	95240594	Micro_pvalue_1e-2_peak_1221272	41	.	2.78099	4.11497	1.34190	59
chr8	95246791	95247013	Micro_pvalue_1e-2_peak_1221274	41	.	2.78099	4.11497	1.34190	58
chr8	95263367	95263483	Micro_pvalue_1e-2_peak_1221288	40	.	2.77701	4.09011	1.34190	57
chr8	95273899	95274774	Micro_pvalue_1e-2_peak_1221294a	54	.	4.30354	5.42925	2.44010	246
chr8	95273899	95274774	Micro_pvalue_1e-2_peak_1221294b	66	.	5.02080	6.68179	3.47646	477
chr8	95273899	95274774	Micro_pvalue_1e-2_peak_1221294c	153	.	9.37342	15.31138	10.92415	681
chr8	95338139	95338509	Micro_pvalue_1e-2_peak_1221316	41	.	2.78099	4.11497	1.34190	165
chr8	95359147	95359326	Micro_pvalue_1e-2_peak_1221327	41	.	2.78099	4.11497	1.34190	60
chr8	95448711	95449475	Micro_pvalue_1e-2_peak_1221360	67	.	5.04723	6.73586	3.52291	658
chr8	95452796	95453414	Micro_pvalue_1e-2_peak_1221361	43	.	3.62424	4.31930	1.51719	573
chr8	95480235	95480421	Micro_pvalue_1e-2_peak_1221374	41	.	2.78099	4.11497	1.34190	59
chr8	95486758	95487523	Micro_pvalue_1e-2_peak_1221376	103	.	6.88811	10.30028	6.58358	613
chr8	95494593	95494734	Micro_pvalue_1e-2_peak_1221379	41	.	2.78099	4.11497	1.34190	69
chr8	95524930	95525042	Micro_pvalue_1e-2_peak_1221392	41	.	2.78099	4.11497	1.34190	55
chr8	95534595	95534907	Micro_pvalue_1e-2_peak_1221395	41	.	2.78099	4.11497	1.34190	52
chr8	95559331	95559432	Micro_pvalue_1e-2_peak_1221402	38	.	2.73998	3.87719	1.32800	49
chr8	95559694	95559899	Micro_pvalue_1e-2_peak_1221403	55	.	3.65330	5.50407	2.50095	133
chr8	95565502	95566105	Micro_pvalue_1e-2_peak_1221404a	81	.	5.84340	8.17739	4.75475	267
chr8	95565502	95566105	Micro_pvalue_1e-2_peak_1221404b	164	.	9.78537	16.43357	11.89035	376
chr8	95565502	95566105	Micro_pvalue_1e-2_peak_1221404c	121	.	7.82830	12.17390	8.20850	537
chr8	95641012	95641310	Micro_pvalue_1e-2_peak_1221433	41	.	2.78099	4.11497	1.34190	243
chr8	95652364	95652654	Micro_pvalue_1e-2_peak_1221438	41	.	2.78099	4.11497	1.34190	222
chr8	95681262	95681400	Micro_pvalue_1e-2_peak_1221458	41	.	2.78099	4.11497	1.34190	68
chr8	95683412	95683595	Micro_pvalue_1e-2_peak_1221459	41	.	2.78099	4.11497	1.34190	55
chr8	95686016	95686140	Micro_pvalue_1e-2_peak_1221460	41	.	2.78099	4.11497	1.34190	61
chr8	95724145	95724256	Micro_pvalue_1e-2_peak_1221474	41	.	2.78099	4.11497	1.34190	54
chr8	95731559	95732752	Micro_pvalue_1e-2_peak_1221478a	68	.	5.14536	6.86593	3.63455	280
chr8	95731559	95732752	Micro_pvalue_1e-2_peak_1221478b	161	.	9.64754	16.18011	11.67047	554
chr8	95772953	95773236	Micro_pvalue_1e-2_peak_1221494	41	.	2.78099	4.11497	1.34190	241
chr8	95798949	95799029	Micro_pvalue_1e-2_peak_1221502	41	.	2.78099	4.11497	1.34190	39
chr8	95825546	95825955	Micro_pvalue_1e-2_peak_1221513	41	.	2.78099	4.11497	1.34190	355
chr8	95835025	95835165	Micro_pvalue_1e-2_peak_1221514	96	.	6.61813	9.67690	6.04316	68
chr8	95835351	95835887	Micro_pvalue_1e-2_peak_1221515	166	.	9.92720	16.69804	12.11187	142
chr8	95859331	95859437	Micro_pvalue_1e-2_peak_1221524	41	.	2.78099	4.11497	1.34190	52
chr8	95875346	95875435	Micro_pvalue_1e-2_peak_1221533	41	.	2.78099	4.11497	1.34190	43
chr8	95891236	95891331	Micro_pvalue_1e-2_peak_1221541	41	.	2.78099	4.11497	1.34190	46
chr8	95907325	95908375	Micro_pvalue_1e-2_peak_1221547a	89	.	6.07634	8.92777	5.39970	220
chr8	95907325	95908375	Micro_pvalue_1e-2_peak_1221547b	177	.	9.94310	17.78374	13.03818	676
chr8	95917637	95917745	Micro_pvalue_1e-2_peak_1221551	58	.	3.70799	5.82249	2.74538	50
chr8	95960838	95961905	Micro_pvalue_1e-2_peak_1221576a	88	.	6.02773	8.84824	5.32874	53
chr8	95960838	95961905	Micro_pvalue_1e-2_peak_1221576b	56	.	4.43705	5.67635	2.64093	545
chr8	95960838	95961905	Micro_pvalue_1e-2_peak_1221576c	151	.	8.83831	15.11304	10.75298	796
chr8	95960838	95961905	Micro_pvalue_1e-2_peak_1221576d	177	.	9.94310	17.78374	13.03818	920
chr8	95977350	95977454	Micro_pvalue_1e-2_peak_1221579	82	.	5.87122	8.22773	4.79397	51
chr8	95978981	95979317	Micro_pvalue_1e-2_peak_1221580	70	.	5.24384	7.04257	3.78565	145
chr8	95980280	95980561	Micro_pvalue_1e-2_peak_1221581	84	.	6.01443	8.49085	5.02469	90
chr8	96002411	96002529	Micro_pvalue_1e-2_peak_1221597	58	.	3.70799	5.82249	2.74538	65
chr8	96013764	96014251	Micro_pvalue_1e-2_peak_1221602	70	.	4.98173	7.07040	3.80675	272
chr8	96014594	96014667	Micro_pvalue_1e-2_peak_1221603	42	.	3.32116	4.20906	1.41998	34
chr8	96015159	96015237	Micro_pvalue_1e-2_peak_1221604	40	.	3.28138	4.09424	1.34190	40
chr8	96022893	96023338	Micro_pvalue_1e-2_peak_1221606	48	.	3.51278	4.85998	1.96767	230
chr8	96036723	96036796	Micro_pvalue_1e-2_peak_1221611	45	.	3.84098	4.56661	1.72588	32
chr8	96037047	96037588	Micro_pvalue_1e-2_peak_1221612	220	.	12.16311	22.07039	16.64970	174
chr8	96043077	96043506	Micro_pvalue_1e-2_peak_1221613	41	.	2.78099	4.11497	1.34190	151
chr8	96066458	96066835	Micro_pvalue_1e-2_peak_1221622	119	.	7.51817	11.98455	8.04430	197
chr8	96079863	96080234	Micro_pvalue_1e-2_peak_1221628	41	.	2.78099	4.11497	1.34190	31
chr8	96086498	96086957	Micro_pvalue_1e-2_peak_1221629	74	.	5.35742	7.41268	4.09992	342
chr8	96099410	96099483	Micro_pvalue_1e-2_peak_1221633	46	.	3.44649	4.61288	1.76317	47
chr8	96120605	96120682	Micro_pvalue_1e-2_peak_1221648	39	.	2.75837	3.97911	1.34190	37
chr8	96127612	96128282	Micro_pvalue_1e-2_peak_1221651	150	.	9.23574	15.08694	10.72984	283
chr8	96145624	96146625	Micro_pvalue_1e-2_peak_1221658a	166	.	9.27023	16.66287	12.08419	270
chr8	96145624	96146625	Micro_pvalue_1e-2_peak_1221658b	52	.	4.13565	5.20002	2.25139	803
chr8	96157300	96157385	Micro_pvalue_1e-2_peak_1221659	58	.	4.22833	5.83877	2.75545	45
chr8	96157752	96157825	Micro_pvalue_1e-2_peak_1221660	43	.	3.38266	4.39837	1.58148	34
chr8	96170465	96170592	Micro_pvalue_1e-2_peak_1221665	41	.	2.78099	4.11497	1.34190	62
chr8	96172000	96172341	Micro_pvalue_1e-2_peak_1221668	41	.	2.78099	4.11497	1.34190	278
chr8	96186746	96187137	Micro_pvalue_1e-2_peak_1221677	60	.	4.59207	6.05171	2.93922	322
chr8	96190490	96190821	Micro_pvalue_1e-2_peak_1221678	49	.	4.08068	4.99105	2.07902	240
chr8	96193066	96193161	Micro_pvalue_1e-2_peak_1221679	42	.	3.66950	4.27531	1.47768	44
chr8	96193432	96193998	Micro_pvalue_1e-2_peak_1221680	53	.	4.30028	5.35518	2.38182	402
chr8	96202927	96203071	Micro_pvalue_1e-2_peak_1221684	41	.	2.78099	4.11497	1.34190	71
chr8	96206365	96206507	Micro_pvalue_1e-2_peak_1221687	41	.	2.78099	4.11497	1.34190	70
chr8	96225539	96225729	Micro_pvalue_1e-2_peak_1221695	61	.	4.74737	6.14848	3.02184	58
chr8	96226489	96226920	Micro_pvalue_1e-2_peak_1221696	60	.	4.70083	6.06186	2.94789	27
chr8	96227120	96227207	Micro_pvalue_1e-2_peak_1221697	48	.	3.99016	4.83094	1.94744	37
chr8	96235065	96235153	Micro_pvalue_1e-2_peak_1221700	39	.	2.75837	3.97911	1.34190	43
chr8	96240937	96241038	Micro_pvalue_1e-2_peak_1221704	41	.	2.78099	4.11497	1.34190	49
chr8	96249413	96249737	Micro_pvalue_1e-2_peak_1221707	58	.	3.70799	5.82249	2.74538	254
chr8	96260981	96261244	Micro_pvalue_1e-2_peak_1221714	58	.	3.70799	5.82249	2.74538	143
chr8	96269013	96269576	Micro_pvalue_1e-2_peak_1221717	67	.	4.47708	6.78418	3.56434	177
chr8	96280838	96282112	Micro_pvalue_1e-2_peak_1221721a	137	.	8.25264	13.76076	9.58313	237
chr8	96280838	96282112	Micro_pvalue_1e-2_peak_1221721b	76	.	5.45792	7.68498	4.32847	933
chr8	96280838	96282112	Micro_pvalue_1e-2_peak_1221721c	88	.	6.00371	8.80904	5.29912	1182
chr8	96282292	96282388	Micro_pvalue_1e-2_peak_1221722	66	.	4.91213	6.60171	3.40998	49
chr8	96305879	96305965	Micro_pvalue_1e-2_peak_1221729	41	.	2.78099	4.11497	1.34190	42
chr8	96314938	96315085	Micro_pvalue_1e-2_peak_1221733	58	.	3.70799	5.82249	2.74538	59
chr8	96360033	96360130	Micro_pvalue_1e-2_peak_1221755	41	.	2.78099	4.11497	1.34190	47
chr8	96411505	96411639	Micro_pvalue_1e-2_peak_1221786	41	.	2.78099	4.11497	1.34190	66
chr8	96428368	96428479	Micro_pvalue_1e-2_peak_1221796	41	.	2.78099	4.11497	1.34190	54
chr8	96444181	96444517	Micro_pvalue_1e-2_peak_1221810	55	.	3.65330	5.50407	2.50095	264
chr8	96480290	96480616	Micro_pvalue_1e-2_peak_1221823	40	.	2.77701	4.09011	1.34190	145
chr8	96553387	96553497	Micro_pvalue_1e-2_peak_1221868	41	.	2.78099	4.11497	1.34190	54
chr8	96562967	96563076	Micro_pvalue_1e-2_peak_1221874	41	.	2.78099	4.11497	1.34190	53
chr8	96586330	96586564	Micro_pvalue_1e-2_peak_1221891	41	.	2.78099	4.11497	1.34190	72
chr8	96608397	96608525	Micro_pvalue_1e-2_peak_1221909	38	.	2.73998	3.87719	1.32800	63
chr8	96611781	96611855	Micro_pvalue_1e-2_peak_1221914	38	.	2.73998	3.87719	1.32800	36
chr8	96622589	96622838	Micro_pvalue_1e-2_peak_1221926	49	.	3.53544	4.95138	2.04458	49
chr8	96630631	96630847	Micro_pvalue_1e-2_peak_1221933	38	.	2.73998	3.87719	1.32800	149
chr8	96631171	96631315	Micro_pvalue_1e-2_peak_1221934	38	.	2.73998	3.87719	1.32800	71
chr8	96638095	96638345	Micro_pvalue_1e-2_peak_1221940	41	.	2.78099	4.11497	1.34190	185
chr8	96642200	96642285	Micro_pvalue_1e-2_peak_1221942	41	.	2.78099	4.11497	1.34190	41
chr8	96666479	96666616	Micro_pvalue_1e-2_peak_1221954	41	.	2.78099	4.11497	1.34190	67
chr8	96701557	96701645	Micro_pvalue_1e-2_peak_1221974	40	.	2.77701	4.09011	1.34190	43
chr8	96705643	96705731	Micro_pvalue_1e-2_peak_1221977	40	.	2.77701	4.09011	1.34190	43
chr8	96711509	96711599	Micro_pvalue_1e-2_peak_1221981	38	.	2.73998	3.87719	1.32800	44
chr8	96715871	96716131	Micro_pvalue_1e-2_peak_1221985	41	.	2.78099	4.11497	1.34190	218
chr8	96735587	96735717	Micro_pvalue_1e-2_peak_1221996	41	.	2.78099	4.11497	1.34190	64
chr8	96754494	96754585	Micro_pvalue_1e-2_peak_1222012	41	.	2.78099	4.11497	1.34190	44
chr8	96758868	96759114	Micro_pvalue_1e-2_peak_1222014	41	.	2.78099	4.11497	1.34190	54
chr8	96766409	96766482	Micro_pvalue_1e-2_peak_1222018	46	.	3.44649	4.61288	1.76317	44
chr8	96766952	96767102	Micro_pvalue_1e-2_peak_1222019	61	.	4.30812	6.10846	2.98771	34
chr8	96811895	96811990	Micro_pvalue_1e-2_peak_1222041	41	.	2.78099	4.11497	1.34190	46
chr8	96884695	96884857	Micro_pvalue_1e-2_peak_1222078	41	.	2.78099	4.11497	1.34190	58
chr8	96924507	96924614	Micro_pvalue_1e-2_peak_1222107	41	.	2.78099	4.11497	1.34190	52
chr8	96939719	96939856	Micro_pvalue_1e-2_peak_1222115	41	.	2.78099	4.11497	1.34190	67
chr8	97034949	97035202	Micro_pvalue_1e-2_peak_1222176	41	.	2.78099	4.11497	1.34190	189
chr8	97059538	97059620	Micro_pvalue_1e-2_peak_1222192	41	.	2.78099	4.11497	1.34190	40
chr8	97082529	97082654	Micro_pvalue_1e-2_peak_1222204	41	.	2.78099	4.11497	1.34190	61
chr8	97110535	97110618	Micro_pvalue_1e-2_peak_1222216	41	.	2.78099	4.11497	1.34190	40
chr8	97111964	97112078	Micro_pvalue_1e-2_peak_1222217	40	.	2.77701	4.09011	1.34190	56
chr8	97136880	97136957	Micro_pvalue_1e-2_peak_1222226	41	.	2.78099	4.11497	1.34190	37
chr8	97157147	97157379	Micro_pvalue_1e-2_peak_1222236	59	.	4.25459	5.92478	2.83008	163
chr8	97157585	97157705	Micro_pvalue_1e-2_peak_1222237	59	.	4.25459	5.92478	2.83008	66
chr8	97157987	97158060	Micro_pvalue_1e-2_peak_1222238	44	.	3.40368	4.46677	1.63937	48
chr8	97170412	97170668	Micro_pvalue_1e-2_peak_1222241	48	.	3.86997	4.85757	1.96767	191
chr8	97176733	97176806	Micro_pvalue_1e-2_peak_1222245	43	.	3.36191	4.33276	1.52534	42
chr8	97239652	97239771	Micro_pvalue_1e-2_peak_1222270	41	.	2.78099	4.11497	1.34190	58
chr8	97247533	97248043	Micro_pvalue_1e-2_peak_1222274a	125	.	8.01925	12.52908	8.51670	103
chr8	97247533	97248043	Micro_pvalue_1e-2_peak_1222274b	59	.	4.65518	5.97795	2.87724	348
chr8	97247533	97248043	Micro_pvalue_1e-2_peak_1222274c	110	.	7.31529	11.07746	7.25819	441
chr8	97273470	97274302	Micro_pvalue_1e-2_peak_1222280a	59	.	4.58558	5.91635	2.82586	221
chr8	97273470	97274302	Micro_pvalue_1e-2_peak_1222280b	199	.	10.93651	19.90378	14.82867	409
chr8	97273470	97274302	Micro_pvalue_1e-2_peak_1222280c	93	.	6.30517	9.30570	5.72602	747
chr8	97274544	97274828	Micro_pvalue_1e-2_peak_1222281	59	.	4.58558	5.91635	2.82586	60
chr8	97309585	97309663	Micro_pvalue_1e-2_peak_1222297	41	.	2.78099	4.11497	1.34190	38
chr8	97372195	97372319	Micro_pvalue_1e-2_peak_1222338	41	.	2.78099	4.11497	1.34190	61
chr8	97372896	97373080	Micro_pvalue_1e-2_peak_1222339	58	.	3.70799	5.82249	2.74538	68
chr8	97385890	97385988	Micro_pvalue_1e-2_peak_1222350	41	.	2.78099	4.11497	1.34190	48
chr8	97397047	97397446	Micro_pvalue_1e-2_peak_1222354	41	.	2.78099	4.11497	1.34190	336
chr8	97418599	97418721	Micro_pvalue_1e-2_peak_1222366	41	.	2.78099	4.11497	1.34190	60
chr8	97456310	97457006	Micro_pvalue_1e-2_peak_1222384a	67	.	5.04723	6.73586	3.52291	294
chr8	97456310	97457006	Micro_pvalue_1e-2_peak_1222384b	94	.	6.48929	9.42233	5.82783	523
chr8	97456310	97457006	Micro_pvalue_1e-2_peak_1222384c	94	.	6.48929	9.42233	5.82783	629
chr8	97466584	97467213	Micro_pvalue_1e-2_peak_1222387	70	.	4.98173	7.07040	3.80675	575
chr8	97505588	97506143	Micro_pvalue_1e-2_peak_1222394	64	.	4.75135	6.43718	3.26749	454
chr8	97548519	97548796	Micro_pvalue_1e-2_peak_1222411	41	.	2.78099	4.11497	1.34190	231
chr8	97571583	97572125	Micro_pvalue_1e-2_peak_1222417	72	.	5.04286	7.25809	3.96696	224
chr8	97603810	97603941	Micro_pvalue_1e-2_peak_1222436	39	.	2.75837	3.97911	1.34190	64
chr8	97604119	97604246	Micro_pvalue_1e-2_peak_1222437	39	.	2.75837	3.97911	1.34190	62
chr8	97628047	97628120	Micro_pvalue_1e-2_peak_1222448	41	.	3.30115	4.15062	1.37080	34
chr8	97632637	97633766	Micro_pvalue_1e-2_peak_1222449	49	.	3.89196	4.90993	2.01143	436
chr8	97641198	97641328	Micro_pvalue_1e-2_peak_1222452	41	.	2.78099	4.11497	1.34190	64
chr8	97657273	97658087	Micro_pvalue_1e-2_peak_1222462a	68	.	4.94560	6.86712	3.63549	55
chr8	97657273	97658087	Micro_pvalue_1e-2_peak_1222462b	136	.	7.94163	13.63326	9.47237	305
chr8	97657273	97658087	Micro_pvalue_1e-2_peak_1222462c	136	.	7.94163	13.63326	9.47237	497
chr8	97657273	97658087	Micro_pvalue_1e-2_peak_1222462d	112	.	6.94893	11.26208	7.41752	624
chr8	97669628	97669800	Micro_pvalue_1e-2_peak_1222465	58	.	3.70799	5.82249	2.74538	44
chr8	97675420	97675688	Micro_pvalue_1e-2_peak_1222467	41	.	2.78099	4.11497	1.34190	37
chr8	97727815	97727999	Micro_pvalue_1e-2_peak_1222492	41	.	2.78099	4.11497	1.34190	66
chr8	97773169	97773538	Micro_pvalue_1e-2_peak_1222518	70	.	4.53638	7.06887	3.80675	290
chr8	97778670	97778843	Micro_pvalue_1e-2_peak_1222520	41	.	2.78099	4.11497	1.34190	126
chr8	97795124	97795388	Micro_pvalue_1e-2_peak_1222532	41	.	2.78099	4.11497	1.34190	54
chr8	97804596	97804745	Micro_pvalue_1e-2_peak_1222540	40	.	2.77701	4.09011	1.34190	66
chr8	97824940	97825563	Micro_pvalue_1e-2_peak_1222554	99	.	6.73754	9.95609	6.28580	178
chr8	97833144	97833266	Micro_pvalue_1e-2_peak_1222556	60	.	4.28119	6.01457	2.90648	65
chr8	97840460	97840538	Micro_pvalue_1e-2_peak_1222557	48	.	3.86997	4.85757	1.96767	36
chr8	97841372	97841658	Micro_pvalue_1e-2_peak_1222558	61	.	4.61787	6.11180	2.98783	230
chr8	97866325	97866506	Micro_pvalue_1e-2_peak_1222569	70	.	5.24384	7.04257	3.78565	55
chr8	97866669	97867183	Micro_pvalue_1e-2_peak_1222570	82	.	5.89932	8.27880	4.84039	467
chr8	97873571	97874131	Micro_pvalue_1e-2_peak_1222571	105	.	7.06165	10.53180	6.78488	246
chr8	97891617	97891728	Micro_pvalue_1e-2_peak_1222581	53	.	3.62911	5.37785	2.39720	47
chr8	97906171	97906376	Micro_pvalue_1e-2_peak_1222590	108	.	7.12702	10.88573	7.09086	60
chr8	97906639	97906712	Micro_pvalue_1e-2_peak_1222591	38	.	3.18598	3.83903	1.31144	33
chr8	97925236	97925337	Micro_pvalue_1e-2_peak_1222604	39	.	2.75837	3.97911	1.34190	49
chr8	97940315	97940539	Micro_pvalue_1e-2_peak_1222612	45	.	3.74308	4.56981	1.72720	198
chr8	97940736	97941015	Micro_pvalue_1e-2_peak_1222613	102	.	6.84984	10.21116	6.50571	207
chr8	97954193	97954284	Micro_pvalue_1e-2_peak_1222620	41	.	2.78099	4.11497	1.34190	44
chr8	97971757	97971840	Micro_pvalue_1e-2_peak_1222634	41	.	2.78099	4.11497	1.34190	40
chr8	97980688	97980777	Micro_pvalue_1e-2_peak_1222637	41	.	2.78099	4.11497	1.34190	43
chr8	97991474	97992371	Micro_pvalue_1e-2_peak_1222644	121	.	7.84873	12.12024	8.16283	199
chr8	98001039	98001113	Micro_pvalue_1e-2_peak_1222646	38	.	3.37427	3.83819	1.31144	34
chr8	98001325	98001812	Micro_pvalue_1e-2_peak_1222647	112	.	7.42340	11.28112	7.43482	105
chr8	98039776	98039895	Micro_pvalue_1e-2_peak_1222666	41	.	2.78099	4.11497	1.34190	58
chr8	98058509	98058627	Micro_pvalue_1e-2_peak_1222678	41	.	2.78099	4.11497	1.34190	58
chr8	98087326	98087615	Micro_pvalue_1e-2_peak_1222688	41	.	2.78099	4.11497	1.34190	77
chr8	98101615	98101782	Micro_pvalue_1e-2_peak_1222693	41	.	2.78099	4.11497	1.34190	112
chr8	98127014	98127563	Micro_pvalue_1e-2_peak_1222704	41	.	2.78099	4.11497	1.34190	48
chr8	98170102	98170187	Micro_pvalue_1e-2_peak_1222721	41	.	2.78099	4.11497	1.34190	41
chr8	98177991	98178106	Micro_pvalue_1e-2_peak_1222722	41	.	2.78099	4.11497	1.34190	56
chr8	98185850	98186063	Micro_pvalue_1e-2_peak_1222727	41	.	2.78099	4.11497	1.34190	148
chr8	98196152	98196314	Micro_pvalue_1e-2_peak_1222732	39	.	2.75837	3.97911	1.34190	47
chr8	98227707	98228156	Micro_pvalue_1e-2_peak_1222748	52	.	3.60523	5.26053	2.29721	240
chr8	98271425	98271601	Micro_pvalue_1e-2_peak_1222777	40	.	2.77701	4.09011	1.34190	126
chr8	98271804	98271923	Micro_pvalue_1e-2_peak_1222778	40	.	2.77701	4.09011	1.34190	58
chr8	98289589	98290474	Micro_pvalue_1e-2_peak_1222785	73	.	5.32765	7.34391	4.04244	626
chr8	98301929	98302072	Micro_pvalue_1e-2_peak_1222790	41	.	2.78099	4.11497	1.34190	70
chr8	98314638	98314744	Micro_pvalue_1e-2_peak_1222793	41	.	2.78099	4.11497	1.34190	52
chr8	98339015	98339172	Micro_pvalue_1e-2_peak_1222809	41	.	2.78099	4.11497	1.34190	113
chr8	98388062	98388475	Micro_pvalue_1e-2_peak_1222844	65	.	4.41930	6.53368	3.35025	74
chr8	98399039	98399140	Micro_pvalue_1e-2_peak_1222854	40	.	2.77701	4.09011	1.34190	49
chr8	98402469	98402634	Micro_pvalue_1e-2_peak_1222858	39	.	2.75837	3.97911	1.34190	45
chr8	98409327	98409410	Micro_pvalue_1e-2_peak_1222863	41	.	2.78099	4.11497	1.34190	40
chr8	98415246	98415541	Micro_pvalue_1e-2_peak_1222864	41	.	2.78099	4.11497	1.34190	229
chr8	98429125	98429261	Micro_pvalue_1e-2_peak_1222874	41	.	2.78099	4.11497	1.34190	67
chr8	98444063	98444188	Micro_pvalue_1e-2_peak_1222882	41	.	2.78099	4.11497	1.34190	61
chr8	98453710	98454069	Micro_pvalue_1e-2_peak_1222892	73	.	4.59728	7.39833	4.08766	296
chr8	98528816	98528926	Micro_pvalue_1e-2_peak_1222930	41	.	2.78099	4.11497	1.34190	54
chr8	98534256	98534352	Micro_pvalue_1e-2_peak_1222932	41	.	2.78099	4.11497	1.34190	47
chr8	98541160	98541266	Micro_pvalue_1e-2_peak_1222934	41	.	2.78099	4.11497	1.34190	52
chr8	98541537	98541622	Micro_pvalue_1e-2_peak_1222935	41	.	2.78099	4.11497	1.34190	41
chr8	98565793	98566081	Micro_pvalue_1e-2_peak_1222944	41	.	2.78099	4.11497	1.34190	38
chr8	98593252	98593366	Micro_pvalue_1e-2_peak_1222966	56	.	3.67782	5.64059	2.61239	51
chr8	98610480	98610978	Micro_pvalue_1e-2_peak_1222975a	75	.	5.53518	7.58777	4.24782	67
chr8	98610480	98610978	Micro_pvalue_1e-2_peak_1222975b	75	.	5.53518	7.58777	4.24782	246
chr8	98619512	98620012	Micro_pvalue_1e-2_peak_1222976	103	.	6.92681	10.39163	6.66222	290
chr8	98624731	98624988	Micro_pvalue_1e-2_peak_1222977	38	.	2.73998	3.87719	1.32800	65
chr8	98631205	98631329	Micro_pvalue_1e-2_peak_1222981	41	.	2.78099	4.11497	1.34190	61
chr8	98637179	98637302	Micro_pvalue_1e-2_peak_1222984	41	.	2.78099	4.11497	1.34190	60
chr8	98640437	98640512	Micro_pvalue_1e-2_peak_1222985	41	.	2.78099	4.11497	1.34190	36
chr8	98642398	98642601	Micro_pvalue_1e-2_peak_1222986	41	.	2.78099	4.11497	1.34190	141
chr8	98650011	98650218	Micro_pvalue_1e-2_peak_1222987	51	.	3.98248	5.13441	2.19954	69
chr8	98655720	98657234	Micro_pvalue_1e-2_peak_1222989a	73	.	5.09094	7.34951	4.04743	183
chr8	98655720	98657234	Micro_pvalue_1e-2_peak_1222989b	45	.	3.70250	4.53278	1.69895	302
chr8	98655720	98657234	Micro_pvalue_1e-2_peak_1222989c	54	.	4.15129	5.40675	2.42021	495
chr8	98655720	98657234	Micro_pvalue_1e-2_peak_1222989d	63	.	4.62813	6.36871	3.21087	640
chr8	98655720	98657234	Micro_pvalue_1e-2_peak_1222989e	163	.	8.79345	16.33361	11.80574	794
chr8	98655720	98657234	Micro_pvalue_1e-2_peak_1222989f	63	.	4.62813	6.36871	3.21087	1044
chr8	98664387	98664501	Micro_pvalue_1e-2_peak_1222991	41	.	2.78099	4.11497	1.34190	56
chr8	98693021	98693178	Micro_pvalue_1e-2_peak_1223002	40	.	2.77701	4.09011	1.34190	117
chr8	98715382	98715675	Micro_pvalue_1e-2_peak_1223013	41	.	2.78099	4.11497	1.34190	252
chr8	98729829	98730151	Micro_pvalue_1e-2_peak_1223024	38	.	2.73998	3.87719	1.32800	266
chr8	98732550	98732728	Micro_pvalue_1e-2_peak_1223027	41	.	2.78099	4.11497	1.34190	45
chr8	98765581	98765712	Micro_pvalue_1e-2_peak_1223042	41	.	2.78099	4.11497	1.34190	64
chr8	98787929	98788654	Micro_pvalue_1e-2_peak_1223053a	98	.	6.70092	9.87487	6.21395	60
chr8	98787929	98788654	Micro_pvalue_1e-2_peak_1223053b	113	.	7.44546	11.34084	7.48759	156
chr8	98881790	98881888	Micro_pvalue_1e-2_peak_1223101	66	.	4.44800	6.65517	3.45382	49
chr8	98893689	98893873	Micro_pvalue_1e-2_peak_1223112	51	.	3.58166	5.15094	2.20887	47
chr8	98911477	98911613	Micro_pvalue_1e-2_peak_1223127	41	.	2.78099	4.11497	1.34190	67
chr8	98915298	98915413	Micro_pvalue_1e-2_peak_1223131	39	.	2.75837	3.97911	1.34190	56
chr8	98924697	98925016	Micro_pvalue_1e-2_peak_1223137	57	.	3.70268	5.78921	2.73426	66
chr8	98941153	98941579	Micro_pvalue_1e-2_peak_1223149	84	.	5.37249	8.49611	5.02794	362
chr8	98947265	98947452	Micro_pvalue_1e-2_peak_1223153	38	.	2.73998	3.87719	1.32800	147
chr8	98948419	98948615	Micro_pvalue_1e-2_peak_1223155	38	.	2.73998	3.87719	1.32800	129
chr8	98962489	98962676	Micro_pvalue_1e-2_peak_1223161	41	.	2.78099	4.11497	1.34190	66
chr8	98965337	98965681	Micro_pvalue_1e-2_peak_1223165	40	.	2.77701	4.09011	1.34190	71
chr8	98982807	98982946	Micro_pvalue_1e-2_peak_1223174	41	.	2.78099	4.11497	1.34190	68
chr8	99007565	99007684	Micro_pvalue_1e-2_peak_1223188	41	.	2.78099	4.11497	1.34190	58
chr8	99018377	99018485	Micro_pvalue_1e-2_peak_1223195	47	.	3.49040	4.77340	1.89581	70
chr8	99044675	99044749	Micro_pvalue_1e-2_peak_1223205	41	.	2.78099	4.11497	1.34190	36
chr8	99048089	99048301	Micro_pvalue_1e-2_peak_1223208	41	.	2.78099	4.11497	1.34190	63
chr8	99057384	99058259	Micro_pvalue_1e-2_peak_1223211a	127	.	8.14573	12.75029	8.70916	227
chr8	99057384	99058259	Micro_pvalue_1e-2_peak_1223211b	83	.	5.92417	8.38401	4.92933	431
chr8	99073255	99073476	Micro_pvalue_1e-2_peak_1223217	41	.	2.78099	4.11497	1.34190	180
chr8	99084035	99084159	Micro_pvalue_1e-2_peak_1223222	41	.	2.78099	4.11497	1.34190	61
chr8	99097999	99098075	Micro_pvalue_1e-2_peak_1223226	41	.	2.78099	4.11497	1.34190	37
chr8	99129148	99129860	Micro_pvalue_1e-2_peak_1223236a	117	.	7.61083	11.77975	7.86683	95
chr8	99129148	99129860	Micro_pvalue_1e-2_peak_1223236b	145	.	8.87930	14.52058	10.24307	288
chr8	99176118	99176442	Micro_pvalue_1e-2_peak_1223260	52	.	3.60523	5.26053	2.29721	70
chr8	99192616	99192701	Micro_pvalue_1e-2_peak_1223274	41	.	2.78099	4.11497	1.34190	41
chr8	99228412	99228538	Micro_pvalue_1e-2_peak_1223287	41	.	2.78099	4.11497	1.34190	62
chr8	99263163	99263252	Micro_pvalue_1e-2_peak_1223306	41	.	2.78099	4.11497	1.34190	43
chr8	99305511	99306759	Micro_pvalue_1e-2_peak_1223318a	60	.	4.64387	6.01169	2.90648	66
chr8	99305511	99306759	Micro_pvalue_1e-2_peak_1223318b	49	.	4.06339	4.96293	2.05388	322
chr8	99305511	99306759	Micro_pvalue_1e-2_peak_1223318c	94	.	6.38533	9.43964	5.84413	537
chr8	99305511	99306759	Micro_pvalue_1e-2_peak_1223318d	82	.	5.78035	8.21393	4.78217	743
chr8	99305511	99306759	Micro_pvalue_1e-2_peak_1223318e	93	.	6.35838	9.39452	5.80271	950
chr8	99313178	99313536	Micro_pvalue_1e-2_peak_1223319	74	.	5.10551	7.46124	4.14086	69
chr8	99333403	99333644	Micro_pvalue_1e-2_peak_1223328	39	.	2.75837	3.97911	1.34190	192
chr8	99335109	99335248	Micro_pvalue_1e-2_peak_1223329	39	.	2.75837	3.97911	1.34190	68
chr8	99405631	99405766	Micro_pvalue_1e-2_peak_1223367	41	.	2.78099	4.11497	1.34190	66
chr8	99436797	99436953	Micro_pvalue_1e-2_peak_1223393	55	.	3.65330	5.50407	2.50095	92
chr8	99460055	99460140	Micro_pvalue_1e-2_peak_1223406	41	.	2.78099	4.11497	1.34190	41
chr8	99503718	99503814	Micro_pvalue_1e-2_peak_1223419	41	.	2.78099	4.11497	1.34190	47
chr8	99530735	99530948	Micro_pvalue_1e-2_peak_1223427	41	.	2.78099	4.11497	1.34190	62
chr8	99542830	99542967	Micro_pvalue_1e-2_peak_1223433	41	.	2.78099	4.11497	1.34190	67
chr8	99552398	99552539	Micro_pvalue_1e-2_peak_1223441	41	.	2.78099	4.11497	1.34190	69
chr8	99614750	99614852	Micro_pvalue_1e-2_peak_1223454	41	.	2.78099	4.11497	1.34190	50
chr8	99661007	99661143	Micro_pvalue_1e-2_peak_1223473	41	.	2.78099	4.11497	1.34190	67
chr8	99670638	99670719	Micro_pvalue_1e-2_peak_1223476	41	.	2.78099	4.11497	1.34190	39
chr8	99805166	99805243	Micro_pvalue_1e-2_peak_1223526	58	.	3.70799	5.82249	2.74538	37
chr8	99812713	99813056	Micro_pvalue_1e-2_peak_1223528	41	.	2.78099	4.11497	1.34190	283
chr8	99837596	99838670	Micro_pvalue_1e-2_peak_1223538a	102	.	6.73741	10.28030	6.56719	161
chr8	99837596	99838670	Micro_pvalue_1e-2_peak_1223538b	79	.	5.59159	7.90261	4.51697	376
chr8	99837596	99838670	Micro_pvalue_1e-2_peak_1223538c	208	.	11.22902	20.85479	15.62921	641
chr8	99837596	99838670	Micro_pvalue_1e-2_peak_1223538d	140	.	8.42176	14.04346	9.82887	778
chr8	99844413	99844672	Micro_pvalue_1e-2_peak_1223539	39	.	2.75837	3.97911	1.34190	222
chr8	99895903	99896028	Micro_pvalue_1e-2_peak_1223562	41	.	2.78099	4.11497	1.34190	61
chr8	99953209	99953673	Micro_pvalue_1e-2_peak_1223592	47	.	3.97088	4.79614	1.91692	205
chr8	99956567	99956797	Micro_pvalue_1e-2_peak_1223593	66	.	5.00438	6.61872	3.42598	51
chr8	99974114	99974250	Micro_pvalue_1e-2_peak_1223601	41	.	2.78099	4.11497	1.34190	67
chr8	99985944	99986068	Micro_pvalue_1e-2_peak_1223608	58	.	3.70799	5.82249	2.74538	55
chr8	100024798	100025861	Micro_pvalue_1e-2_peak_1223625a	47	.	3.91411	4.72310	1.85589	105
chr8	100024798	100025861	Micro_pvalue_1e-2_peak_1223625b	79	.	5.61451	7.94014	4.54819	303
chr8	100024798	100025861	Micro_pvalue_1e-2_peak_1223625c	115	.	7.29886	11.50349	7.62654	486
chr8	100024798	100025861	Micro_pvalue_1e-2_peak_1223625d	153	.	8.98321	15.35617	10.96101	750
chr8	100024798	100025861	Micro_pvalue_1e-2_peak_1223625e	57	.	4.49161	5.76404	2.71847	973
chr8	100059485	100059563	Micro_pvalue_1e-2_peak_1223637	41	.	2.78099	4.11497	1.34190	38
chr8	100070017	100070129	Micro_pvalue_1e-2_peak_1223639	41	.	2.78099	4.11497	1.34190	55
chr8	100077685	100078070	Micro_pvalue_1e-2_peak_1223642	41	.	2.78099	4.11497	1.34190	238
chr8	100244271	100244700	Micro_pvalue_1e-2_peak_1223705	40	.	2.77701	4.09011	1.34190	244
chr8	100315434	100315906	Micro_pvalue_1e-2_peak_1223737	65	.	4.41930	6.53368	3.35025	70
chr8	100326283	100326407	Micro_pvalue_1e-2_peak_1223740	41	.	2.78099	4.11497	1.34190	61
chr8	100367777	100367887	Micro_pvalue_1e-2_peak_1223754	41	.	2.78099	4.11497	1.34190	54
chr8	100370841	100371034	Micro_pvalue_1e-2_peak_1223757	41	.	2.78099	4.11497	1.34190	152
chr8	100396704	100396806	Micro_pvalue_1e-2_peak_1223770	58	.	3.70799	5.82249	2.74538	54
chr8	100436709	100436823	Micro_pvalue_1e-2_peak_1223780	41	.	2.78099	4.11497	1.34190	56
chr8	100466644	100466777	Micro_pvalue_1e-2_peak_1223790	41	.	2.78099	4.11497	1.34190	65
chr8	100508134	100508216	Micro_pvalue_1e-2_peak_1223807	73	.	5.07400	7.35758	4.05256	37
chr8	100511009	100511246	Micro_pvalue_1e-2_peak_1223808	57	.	4.20239	5.75623	2.71111	40
chr8	100511508	100511707	Micro_pvalue_1e-2_peak_1223809	42	.	3.34141	4.26972	1.47265	163
chr8	100517355	100517859	Micro_pvalue_1e-2_peak_1223812	55	.	3.65330	5.50407	2.50095	447
chr8	100557637	100557729	Micro_pvalue_1e-2_peak_1223836	41	.	2.78099	4.11497	1.34190	45
chr8	100621727	100621847	Micro_pvalue_1e-2_peak_1223866	41	.	2.78099	4.11497	1.34190	59
chr8	100624554	100624632	Micro_pvalue_1e-2_peak_1223867	41	.	2.78099	4.11497	1.34190	38
chr8	100646532	100646675	Micro_pvalue_1e-2_peak_1223879	41	.	2.78099	4.11497	1.34190	70
chr8	100691839	100692056	Micro_pvalue_1e-2_peak_1223895	41	.	2.78099	4.11497	1.34190	176
chr8	100726996	100727073	Micro_pvalue_1e-2_peak_1223916	38	.	2.73998	3.87719	1.32800	37
chr8	100732081	100732165	Micro_pvalue_1e-2_peak_1223922	40	.	2.77701	4.09011	1.34190	41
chr8	100787244	100787318	Micro_pvalue_1e-2_peak_1223940	41	.	2.78099	4.11497	1.34190	36
chr8	100810904	100811013	Micro_pvalue_1e-2_peak_1223953	41	.	2.78099	4.11497	1.34190	53
chr8	100817655	100818004	Micro_pvalue_1e-2_peak_1223956	41	.	2.78099	4.11497	1.34190	146
chr8	100828816	100829031	Micro_pvalue_1e-2_peak_1223961	41	.	2.78099	4.11497	1.34190	63
chr8	100905679	100906284	Micro_pvalue_1e-2_peak_1223993	61	.	4.64396	6.17345	3.04400	276
chr8	100954018	100954416	Micro_pvalue_1e-2_peak_1224016	73	.	4.59728	7.39833	4.08766	196
chr8	100959590	100959669	Micro_pvalue_1e-2_peak_1224020	41	.	2.78099	4.11497	1.34190	38
chr8	100979634	100979910	Micro_pvalue_1e-2_peak_1224031	41	.	2.78099	4.11497	1.34190	225
chr8	101024767	101024884	Micro_pvalue_1e-2_peak_1224056	41	.	2.78099	4.11497	1.34190	57
chr8	101096431	101096560	Micro_pvalue_1e-2_peak_1224085	41	.	2.78099	4.11497	1.34190	63
chr8	101118229	101118576	Micro_pvalue_1e-2_peak_1224094	41	.	2.78099	4.11497	1.34190	76
chr8	101156327	101156437	Micro_pvalue_1e-2_peak_1224101	50	.	3.95946	5.07586	2.14824	59
chr8	101157908	101158254	Micro_pvalue_1e-2_peak_1224102	119	.	7.68197	11.90756	7.97845	267
chr8	101162177	101163212	Micro_pvalue_1e-2_peak_1224103a	59	.	4.65518	5.97795	2.87724	227
chr8	101162177	101163212	Micro_pvalue_1e-2_peak_1224103b	99	.	6.74855	9.92096	6.25556	665
chr8	101170175	101170925	Micro_pvalue_1e-2_peak_1224104	55	.	4.12643	5.52700	2.51769	584
chr8	101225097	101225706	Micro_pvalue_1e-2_peak_1224118	251	.	13.44344	25.19515	19.24262	183
chr8	101242334	101242624	Micro_pvalue_1e-2_peak_1224122	40	.	2.77701	4.09011	1.34190	71
chr8	101271292	101271455	Micro_pvalue_1e-2_peak_1224137	41	.	2.78099	4.11497	1.34190	43
chr8	101321471	101322805	Micro_pvalue_1e-2_peak_1224151a	57	.	4.51009	5.79388	2.73853	714
chr8	101321471	101322805	Micro_pvalue_1e-2_peak_1224151b	128	.	7.89266	12.81274	8.76318	837
chr8	101348564	101348755	Micro_pvalue_1e-2_peak_1224162	48	.	3.51278	4.85998	1.96767	61
chr8	101349032	101349386	Micro_pvalue_1e-2_peak_1224163	49	.	3.53544	4.95138	2.04458	72
chr8	101366840	101366923	Micro_pvalue_1e-2_peak_1224174	41	.	2.78099	4.11497	1.34190	40
chr8	101392332	101392609	Micro_pvalue_1e-2_peak_1224185	79	.	5.23560	7.92549	4.53714	222
chr8	101428497	101428941	Micro_pvalue_1e-2_peak_1224210	53	.	3.62911	5.37785	2.39720	70
chr8	101433621	101433706	Micro_pvalue_1e-2_peak_1224214	41	.	2.78099	4.11497	1.34190	41
chr8	101449948	101450770	Micro_pvalue_1e-2_peak_1224222a	96	.	6.58631	9.61817	5.99397	376
chr8	101449948	101450770	Micro_pvalue_1e-2_peak_1224222b	96	.	6.58631	9.61817	5.99397	544
chr8	101449948	101450770	Micro_pvalue_1e-2_peak_1224222c	70	.	5.26905	7.08836	3.82067	672
chr8	101487896	101488544	Micro_pvalue_1e-2_peak_1224251	48	.	3.51278	4.85998	1.96767	339
chr8	101493596	101493673	Micro_pvalue_1e-2_peak_1224252	41	.	2.78099	4.11497	1.34190	37
chr8	101514542	101514824	Micro_pvalue_1e-2_peak_1224263	41	.	2.78099	4.11497	1.34190	49
chr8	101548813	101548889	Micro_pvalue_1e-2_peak_1224282	41	.	2.78099	4.11497	1.34190	37
chr8	101553235	101553374	Micro_pvalue_1e-2_peak_1224285	38	.	2.73998	3.87719	1.32800	68
chr8	101571483	101572393	Micro_pvalue_1e-2_peak_1224294a	78	.	5.67859	7.87088	4.48783	374
chr8	101571483	101572393	Micro_pvalue_1e-2_peak_1224294b	135	.	8.51789	13.50590	9.36150	570
chr8	101576467	101576544	Micro_pvalue_1e-2_peak_1224295	42	.	3.60516	4.28055	1.48132	40
chr8	101633791	101633933	Micro_pvalue_1e-2_peak_1224319	41	.	2.78099	4.11497	1.34190	70
chr8	101646221	101646811	Micro_pvalue_1e-2_peak_1224328	51	.	3.58166	5.15094	2.20887	292
chr8	101675569	101675642	Micro_pvalue_1e-2_peak_1224343	46	.	3.46831	4.69117	1.82806	34
chr8	101676882	101677137	Micro_pvalue_1e-2_peak_1224345	64	.	4.39097	6.41891	3.25381	69
chr8	101698865	101698980	Micro_pvalue_1e-2_peak_1224358	40	.	2.77701	4.09011	1.34190	56
chr8	101733150	101733412	Micro_pvalue_1e-2_peak_1224377	48	.	3.79363	4.85530	1.96767	52
chr8	101734101	101735113	Micro_pvalue_1e-2_peak_1224378a	57	.	4.21514	5.72381	2.68415	50
chr8	101734101	101735113	Micro_pvalue_1e-2_peak_1224378b	185	.	9.24486	18.54791	13.68864	284
chr8	101734101	101735113	Micro_pvalue_1e-2_peak_1224378c	105	.	6.28404	10.54856	6.80102	455
chr8	101734101	101735113	Micro_pvalue_1e-2_peak_1224378d	116	.	6.70297	11.61299	7.72275	605
chr8	101764283	101764356	Micro_pvalue_1e-2_peak_1224385	43	.	3.36191	4.33276	1.52534	35
chr8	101764593	101764793	Micro_pvalue_1e-2_peak_1224386	43	.	3.36191	4.33276	1.52534	51
chr8	101821826	101822004	Micro_pvalue_1e-2_peak_1224411	38	.	2.73998	3.87719	1.32800	120
chr8	101822287	101822420	Micro_pvalue_1e-2_peak_1224412	55	.	3.65330	5.50407	2.50095	72
chr8	101822657	101822942	Micro_pvalue_1e-2_peak_1224413	38	.	2.73998	3.87719	1.32800	37
chr8	101839193	101839275	Micro_pvalue_1e-2_peak_1224418	58	.	3.70799	5.82249	2.74538	39
chr8	101859063	101859148	Micro_pvalue_1e-2_peak_1224424	41	.	2.78099	4.11497	1.34190	41
chr8	101896997	101897082	Micro_pvalue_1e-2_peak_1224434	41	.	2.78099	4.11497	1.34190	41
chr8	101920658	101921021	Micro_pvalue_1e-2_peak_1224440	96	.	6.44693	9.64370	6.01289	303
chr8	101921484	101921639	Micro_pvalue_1e-2_peak_1224441	39	.	3.22347	3.93622	1.34190	26
chr8	101927459	101927632	Micro_pvalue_1e-2_peak_1224442	41	.	2.78099	4.11497	1.34190	49
chr8	101962583	101963071	Micro_pvalue_1e-2_peak_1224453a	65	.	4.56640	6.52168	3.34419	61
chr8	101962583	101963071	Micro_pvalue_1e-2_peak_1224453b	56	.	4.15127	5.62406	2.60404	293
chr8	101962583	101963071	Micro_pvalue_1e-2_peak_1224453c	56	.	4.15127	5.62406	2.60404	447
chr8	101963836	101964916	Micro_pvalue_1e-2_peak_1224454a	84	.	5.41306	8.45141	4.99045	247
chr8	101963836	101964916	Micro_pvalue_1e-2_peak_1224454b	137	.	7.49500	13.74267	9.56773	437
chr8	101963836	101964916	Micro_pvalue_1e-2_peak_1224454c	65	.	4.58028	6.54362	3.35899	676
chr8	102066387	102066502	Micro_pvalue_1e-2_peak_1224489	38	.	2.73998	3.87719	1.32800	56
chr8	102081696	102081800	Micro_pvalue_1e-2_peak_1224501	41	.	2.78099	4.11497	1.34190	51
chr8	102121137	102121220	Micro_pvalue_1e-2_peak_1224519	41	.	2.78099	4.11497	1.34190	40
chr8	102121903	102122028	Micro_pvalue_1e-2_peak_1224520	76	.	4.63499	7.62635	4.28009	55
chr8	102149510	102149824	Micro_pvalue_1e-2_peak_1224529	82	.	5.67445	8.21174	4.78070	220
chr8	102217418	102218558	Micro_pvalue_1e-2_peak_1224558a	59	.	4.48341	5.92282	2.83008	304
chr8	102217418	102218558	Micro_pvalue_1e-2_peak_1224558b	101	.	6.47604	10.15790	6.46094	519
chr8	102217418	102218558	Micro_pvalue_1e-2_peak_1224558c	149	.	8.49957	14.95992	10.62184	749
chr8	102217418	102218558	Micro_pvalue_1e-2_peak_1224558d	69	.	4.99975	6.95262	3.70887	1069
chr8	102236326	102236633	Micro_pvalue_1e-2_peak_1224561	41	.	2.78099	4.11497	1.34190	261
chr8	102280598	102281011	Micro_pvalue_1e-2_peak_1224576	41	.	2.78099	4.11497	1.34190	59
chr8	102311985	102312092	Micro_pvalue_1e-2_peak_1224595	41	.	2.78099	4.11497	1.34190	52
chr8	102313789	102313925	Micro_pvalue_1e-2_peak_1224597	41	.	2.78099	4.11497	1.34190	67
chr8	102345200	102345380	Micro_pvalue_1e-2_peak_1224608	41	.	2.78099	4.11497	1.34190	139
chr8	102388290	102388994	Micro_pvalue_1e-2_peak_1224626	72	.	5.04286	7.25809	3.96696	268
chr8	102426712	102426815	Micro_pvalue_1e-2_peak_1224645	41	.	2.78099	4.11497	1.34190	50
chr8	102458871	102458991	Micro_pvalue_1e-2_peak_1224654	41	.	2.78099	4.11497	1.34190	59
chr8	102511304	102511440	Micro_pvalue_1e-2_peak_1224678	41	.	2.78099	4.11497	1.34190	67
chr8	102526672	102526805	Micro_pvalue_1e-2_peak_1224683	41	.	2.78099	4.11497	1.34190	65
chr8	102552959	102553077	Micro_pvalue_1e-2_peak_1224694	41	.	2.78099	4.11497	1.34190	58
chr8	102583872	102583959	Micro_pvalue_1e-2_peak_1224706	41	.	2.78099	4.11497	1.34190	42
chr8	102586575	102586763	Micro_pvalue_1e-2_peak_1224707	41	.	2.78099	4.11497	1.34190	52
chr8	102591858	102591950	Micro_pvalue_1e-2_peak_1224710	41	.	2.78099	4.11497	1.34190	45
chr8	102644844	102644922	Micro_pvalue_1e-2_peak_1224738	41	.	2.78099	4.11497	1.34190	38
chr8	102655028	102655144	Micro_pvalue_1e-2_peak_1224744	40	.	2.77701	4.09011	1.34190	57
chr8	102655836	102656123	Micro_pvalue_1e-2_peak_1224746	39	.	2.75837	3.97911	1.34190	246
chr8	102667411	102667654	Micro_pvalue_1e-2_peak_1224754	55	.	3.65330	5.50407	2.50095	41
chr8	102673043	102673187	Micro_pvalue_1e-2_peak_1224758	41	.	2.78099	4.11497	1.34190	71
chr8	102713139	102713385	Micro_pvalue_1e-2_peak_1224774	50	.	3.93670	5.01899	2.10319	46
chr8	102714934	102715443	Micro_pvalue_1e-2_peak_1224776	61	.	4.64396	6.17345	3.04400	452
chr8	102749562	102749983	Micro_pvalue_1e-2_peak_1224792	41	.	2.78099	4.11497	1.34190	63
chr8	102765901	102765981	Micro_pvalue_1e-2_peak_1224797	41	.	2.78099	4.11497	1.34190	39
chr8	102771224	102771427	Micro_pvalue_1e-2_peak_1224799	41	.	2.78099	4.11497	1.34190	143
chr8	102803155	102803275	Micro_pvalue_1e-2_peak_1224824	58	.	3.70799	5.82249	2.74538	68
chr8	102840218	102840423	Micro_pvalue_1e-2_peak_1224845	41	.	2.78099	4.11497	1.34190	165
chr8	102856082	102856165	Micro_pvalue_1e-2_peak_1224850	41	.	2.78099	4.11497	1.34190	40
chr8	102864298	102864523	Micro_pvalue_1e-2_peak_1224853	41	.	2.78099	4.11497	1.34190	172
chr8	102873607	102873690	Micro_pvalue_1e-2_peak_1224858	41	.	2.78099	4.11497	1.34190	40
chr8	102886213	102886434	Micro_pvalue_1e-2_peak_1224866	40	.	2.77701	4.09011	1.34190	172
chr8	103001542	103001618	Micro_pvalue_1e-2_peak_1224914	41	.	2.78099	4.11497	1.34190	37
chr8	103008495	103008632	Micro_pvalue_1e-2_peak_1224917	41	.	2.78099	4.11497	1.34190	67
chr8	103018127	103018257	Micro_pvalue_1e-2_peak_1224919	41	.	2.78099	4.11497	1.34190	64
chr8	103023461	103023578	Micro_pvalue_1e-2_peak_1224922	41	.	2.78099	4.11497	1.34190	57
chr8	103044630	103044765	Micro_pvalue_1e-2_peak_1224932	41	.	2.78099	4.11497	1.34190	66
chr8	103050437	103050522	Micro_pvalue_1e-2_peak_1224934	41	.	2.78099	4.11497	1.34190	41
chr8	103057382	103057534	Micro_pvalue_1e-2_peak_1224939	41	.	2.78099	4.11497	1.34190	95
chr8	103096869	103097005	Micro_pvalue_1e-2_peak_1224956	41	.	2.78099	4.11497	1.34190	67
chr8	103120294	103120664	Micro_pvalue_1e-2_peak_1224963	76	.	4.63499	7.62635	4.28009	50
chr8	103135526	103135599	Micro_pvalue_1e-2_peak_1224970	46	.	3.44649	4.61288	1.76317	49
chr8	103135945	103136221	Micro_pvalue_1e-2_peak_1224971	43	.	3.66300	4.39923	1.58148	216
chr8	103140625	103141009	Micro_pvalue_1e-2_peak_1224973a	162	.	9.78547	16.21169	11.69815	193
chr8	103140625	103141009	Micro_pvalue_1e-2_peak_1224973b	102	.	6.84984	10.21116	6.50571	313
chr8	103196608	103196738	Micro_pvalue_1e-2_peak_1224995	41	.	2.78099	4.11497	1.34190	64
chr8	103206365	103206502	Micro_pvalue_1e-2_peak_1224998	41	.	2.78099	4.11497	1.34190	67
chr8	103209766	103210006	Micro_pvalue_1e-2_peak_1225001	41	.	2.78099	4.11497	1.34190	68
chr8	103215296	103215411	Micro_pvalue_1e-2_peak_1225004	41	.	2.78099	4.11497	1.34190	56
chr8	103250859	103252120	Micro_pvalue_1e-2_peak_1225015a	82	.	5.46150	8.22063	4.78850	345
chr8	103250859	103252120	Micro_pvalue_1e-2_peak_1225015b	148	.	8.16512	14.84658	10.52272	470
chr8	103250859	103252120	Micro_pvalue_1e-2_peak_1225015c	102	.	6.35065	10.29607	6.58130	652
chr8	103250859	103252120	Micro_pvalue_1e-2_peak_1225015d	148	.	8.13817	14.80234	10.48509	859
chr8	103308398	103308538	Micro_pvalue_1e-2_peak_1225035	41	.	2.78099	4.11497	1.34190	69
chr8	103319830	103320254	Micro_pvalue_1e-2_peak_1225039	41	.	2.78099	4.11497	1.34190	231
chr8	103359730	103359840	Micro_pvalue_1e-2_peak_1225055	41	.	2.78099	4.11497	1.34190	54
chr8	103370438	103370805	Micro_pvalue_1e-2_peak_1225062	41	.	2.78099	4.11497	1.34190	296
chr8	103380377	103380868	Micro_pvalue_1e-2_peak_1225068	69	.	4.50653	6.92169	3.67988	196
chr8	103395402	103395515	Micro_pvalue_1e-2_peak_1225074	52	.	3.60523	5.26053	2.29721	47
chr8	103412590	103412712	Micro_pvalue_1e-2_peak_1225084	41	.	2.78099	4.11497	1.34190	60
chr8	103415482	103415615	Micro_pvalue_1e-2_peak_1225086	41	.	2.78099	4.11497	1.34190	65
chr8	103422998	103423073	Micro_pvalue_1e-2_peak_1225089	44	.	3.74592	4.45837	1.63579	28
chr8	103424648	103425283	Micro_pvalue_1e-2_peak_1225091	145	.	8.52878	14.59809	10.30805	434
chr8	103435509	103435610	Micro_pvalue_1e-2_peak_1225093	41	.	2.78099	4.11497	1.34190	49
chr8	103462561	103462656	Micro_pvalue_1e-2_peak_1225103	41	.	2.78099	4.11497	1.34190	46
chr8	103512284	103512853	Micro_pvalue_1e-2_peak_1225131	41	.	2.78099	4.11497	1.34190	42
chr8	103540582	103541104	Micro_pvalue_1e-2_peak_1225137	56	.	3.67782	5.64059	2.61239	461
chr8	103569730	103569813	Micro_pvalue_1e-2_peak_1225152	41	.	2.78099	4.11497	1.34190	40
chr8	103580107	103580724	Micro_pvalue_1e-2_peak_1225157	53	.	3.62911	5.37785	2.39720	233
chr8	103595661	103596136	Micro_pvalue_1e-2_peak_1225167	81	.	5.82963	8.18180	4.75709	52
chr8	103597524	103597700	Micro_pvalue_1e-2_peak_1225168	43	.	3.64352	4.35885	1.54874	109
chr8	103612985	103613776	Micro_pvalue_1e-2_peak_1225175	60	.	4.59207	6.05171	2.93922	490
chr8	103621057	103621140	Micro_pvalue_1e-2_peak_1225176	41	.	2.78099	4.11497	1.34190	40
chr8	103639679	103639768	Micro_pvalue_1e-2_peak_1225184	41	.	2.78099	4.11497	1.34190	43
chr8	103644648	103645169	Micro_pvalue_1e-2_peak_1225187	53	.	3.62911	5.37785	2.39720	257
chr8	103666090	103666634	Micro_pvalue_1e-2_peak_1225197a	49	.	3.85290	4.94658	2.04458	82
chr8	103666090	103666634	Micro_pvalue_1e-2_peak_1225197b	67	.	4.72387	6.77036	3.55527	503
chr8	103667890	103668810	Micro_pvalue_1e-2_peak_1225198	97	.	6.01220	9.74986	6.10687	153
chr8	103710974	103711091	Micro_pvalue_1e-2_peak_1225215	58	.	3.70799	5.82249	2.74538	50
chr8	103728599	103728786	Micro_pvalue_1e-2_peak_1225223	41	.	2.78099	4.11497	1.34190	45
chr8	103738937	103739156	Micro_pvalue_1e-2_peak_1225226	41	.	2.78099	4.11497	1.34190	67
chr8	103754523	103754608	Micro_pvalue_1e-2_peak_1225242	38	.	2.73998	3.87719	1.32800	41
chr8	103764492	103764935	Micro_pvalue_1e-2_peak_1225252	64	.	4.39097	6.41891	3.25381	244
chr8	103770840	103770950	Micro_pvalue_1e-2_peak_1225257	41	.	2.78099	4.11497	1.34190	54
chr8	103781507	103781819	Micro_pvalue_1e-2_peak_1225262	41	.	2.78099	4.11497	1.34190	116
chr8	103822931	103823327	Micro_pvalue_1e-2_peak_1225280	126	.	7.98624	12.67539	8.64415	285
chr8	103826972	103827190	Micro_pvalue_1e-2_peak_1225281	58	.	4.49169	5.82547	2.74598	83
chr8	103875253	103875457	Micro_pvalue_1e-2_peak_1225298	115	.	7.15637	11.59892	7.70983	93
chr8	103875965	103877070	Micro_pvalue_1e-2_peak_1225299a	71	.	5.11169	7.12996	3.86073	494
chr8	103875965	103877070	Micro_pvalue_1e-2_peak_1225299b	152	.	8.68987	15.27265	10.88987	664
chr8	103875965	103877070	Micro_pvalue_1e-2_peak_1225299c	81	.	5.62286	8.19411	4.76632	852
chr8	103875965	103877070	Micro_pvalue_1e-2_peak_1225299d	61	.	4.60052	6.10650	2.98771	1044
chr8	103910320	103910684	Micro_pvalue_1e-2_peak_1225308	51	.	3.98248	5.13441	2.19954	93
chr8	103931465	103931627	Micro_pvalue_1e-2_peak_1225315	107	.	6.80735	10.72482	6.95200	87
chr8	103943205	103943662	Micro_pvalue_1e-2_peak_1225320	40	.	2.77701	4.09011	1.34190	211
chr8	103968491	103969093	Micro_pvalue_1e-2_peak_1225336	48	.	3.51278	4.85998	1.96767	529
chr8	103973685	103974244	Micro_pvalue_1e-2_peak_1225339	38	.	2.73998	3.87719	1.32800	493
chr8	103983256	103983541	Micro_pvalue_1e-2_peak_1225342	64	.	4.75135	6.43718	3.26749	72
chr8	103985218	103985473	Micro_pvalue_1e-2_peak_1225343	44	.	3.70261	4.48264	1.65248	207
chr8	103990424	103991398	Micro_pvalue_1e-2_peak_1225344a	70	.	5.15878	7.00248	3.75026	360
chr8	103990424	103991398	Micro_pvalue_1e-2_peak_1225344b	93	.	6.33166	9.34988	5.76257	579
chr8	103991762	103991841	Micro_pvalue_1e-2_peak_1225345	39	.	3.43918	3.90106	1.34190	35
chr8	103992009	103992231	Micro_pvalue_1e-2_peak_1225346	59	.	4.60485	5.94779	2.84895	59
chr8	104012137	104012234	Micro_pvalue_1e-2_peak_1225357	41	.	2.78099	4.11497	1.34190	47
chr8	104012508	104012745	Micro_pvalue_1e-2_peak_1225358	41	.	2.78099	4.11497	1.34190	58
chr8	104032795	104033816	Micro_pvalue_1e-2_peak_1225365a	66	.	5.02734	6.65855	3.45557	482
chr8	104032795	104033816	Micro_pvalue_1e-2_peak_1225365b	103	.	6.91259	10.34621	6.62278	604
chr8	104035344	104035428	Micro_pvalue_1e-2_peak_1225366	45	.	3.80542	4.50517	1.67379	39
chr8	104070476	104070611	Micro_pvalue_1e-2_peak_1225375	41	.	2.78099	4.11497	1.34190	66
chr8	104071942	104072029	Micro_pvalue_1e-2_peak_1225377	41	.	2.78099	4.11497	1.34190	42
chr8	104084964	104085189	Micro_pvalue_1e-2_peak_1225383	58	.	4.22833	5.83877	2.75545	124
chr8	104086248	104086376	Micro_pvalue_1e-2_peak_1225384	56	.	4.17676	5.67691	2.64093	65
chr8	104108609	104109061	Micro_pvalue_1e-2_peak_1225392	41	.	2.78099	4.11497	1.34190	249
chr8	104123721	104124003	Micro_pvalue_1e-2_peak_1225399	63	.	4.36300	6.31016	3.15936	220
chr8	104132994	104133082	Micro_pvalue_1e-2_peak_1225407	41	.	2.78099	4.11497	1.34190	43
chr8	104134223	104134344	Micro_pvalue_1e-2_peak_1225409	41	.	2.78099	4.11497	1.34190	59
chr8	104136856	104136974	Micro_pvalue_1e-2_peak_1225411	41	.	2.78099	4.11497	1.34190	58
chr8	104146725	104146813	Micro_pvalue_1e-2_peak_1225415	41	.	2.78099	4.11497	1.34190	43
chr8	104153152	104153285	Micro_pvalue_1e-2_peak_1225416	43	.	3.36191	4.33276	1.52534	9
chr8	104155563	104155636	Micro_pvalue_1e-2_peak_1225418	42	.	3.32116	4.20906	1.41998	43
chr8	104175430	104175798	Micro_pvalue_1e-2_peak_1225432	40	.	2.77701	4.09011	1.34190	72
chr8	104186678	104186767	Micro_pvalue_1e-2_peak_1225438	41	.	2.78099	4.11497	1.34190	43
chr8	104192631	104192918	Micro_pvalue_1e-2_peak_1225442	41	.	2.78099	4.11497	1.34190	57
chr8	104215179	104215274	Micro_pvalue_1e-2_peak_1225462	38	.	2.73998	3.87719	1.32800	46
chr8	104219911	104220403	Micro_pvalue_1e-2_peak_1225467	53	.	3.62911	5.37785	2.39720	445
chr8	104229754	104229993	Micro_pvalue_1e-2_peak_1225473	41	.	2.78099	4.11497	1.34190	72
chr8	104269672	104269815	Micro_pvalue_1e-2_peak_1225496	41	.	2.78099	4.11497	1.34190	70
chr8	104275704	104275809	Micro_pvalue_1e-2_peak_1225498	41	.	2.78099	4.11497	1.34190	51
chr8	104289330	104289462	Micro_pvalue_1e-2_peak_1225506	41	.	2.78099	4.11497	1.34190	65
chr8	104405944	104406230	Micro_pvalue_1e-2_peak_1225550	41	.	2.78099	4.11497	1.34190	242
chr8	104409894	104410166	Micro_pvalue_1e-2_peak_1225553	41	.	2.78099	4.11497	1.34190	208
chr8	104418679	104418818	Micro_pvalue_1e-2_peak_1225556	58	.	3.70799	5.82249	2.74538	71
chr8	104426664	104427787	Micro_pvalue_1e-2_peak_1225558a	84	.	5.90493	8.42236	4.96352	298
chr8	104426664	104427787	Micro_pvalue_1e-2_peak_1225558b	50	.	4.13345	5.07733	2.14910	521
chr8	104426664	104427787	Micro_pvalue_1e-2_peak_1225558c	161	.	9.44789	16.14701	11.64038	759
chr8	104426664	104427787	Micro_pvalue_1e-2_peak_1225558d	147	.	8.85740	14.78279	10.46711	849
chr8	104426664	104427787	Micro_pvalue_1e-2_peak_1225558e	50	.	4.13345	5.07733	2.14910	1038
chr8	104476075	104476202	Micro_pvalue_1e-2_peak_1225575	41	.	2.78099	4.11497	1.34190	62
chr8	104514146	104514219	Micro_pvalue_1e-2_peak_1225595	45	.	3.42495	4.53818	1.69895	59
chr8	104524328	104524532	Micro_pvalue_1e-2_peak_1225600	41	.	2.78099	4.11497	1.34190	148
chr8	104536846	104536960	Micro_pvalue_1e-2_peak_1225604	41	.	2.78099	4.11497	1.34190	56
chr8	104539167	104539454	Micro_pvalue_1e-2_peak_1225606	40	.	2.77701	4.09011	1.34190	244
chr8	104577784	104578216	Micro_pvalue_1e-2_peak_1225642	39	.	2.75837	3.97911	1.34190	238
chr8	104584328	104584456	Micro_pvalue_1e-2_peak_1225649	56	.	3.67782	5.64059	2.61239	68
chr8	104589650	104589765	Micro_pvalue_1e-2_peak_1225653	38	.	2.73998	3.87719	1.32800	56
chr8	104623145	104623241	Micro_pvalue_1e-2_peak_1225685	40	.	2.77701	4.09011	1.34190	47
chr8	104634933	104635065	Micro_pvalue_1e-2_peak_1225699	38	.	2.73998	3.87719	1.32800	65
chr8	104648109	104648495	Micro_pvalue_1e-2_peak_1225712	39	.	2.75837	3.97911	1.34190	56
chr8	104667893	104667969	Micro_pvalue_1e-2_peak_1225728	38	.	2.73998	3.87719	1.32800	37
chr8	104672746	104672819	Micro_pvalue_1e-2_peak_1225732	45	.	3.42495	4.53818	1.69895	66
chr8	104680950	104681067	Micro_pvalue_1e-2_peak_1225740	39	.	2.75837	3.97911	1.34190	57
chr8	104724406	104724531	Micro_pvalue_1e-2_peak_1225776	39	.	2.75837	3.97911	1.34190	61
chr8	104762036	104762482	Micro_pvalue_1e-2_peak_1225806	38	.	2.73998	3.87719	1.32800	362
chr8	104785472	104785561	Micro_pvalue_1e-2_peak_1225815	53	.	3.62911	5.37785	2.39720	43
chr8	104794608	104795088	Micro_pvalue_1e-2_peak_1225827	39	.	2.75837	3.97911	1.34190	66
chr8	104809087	104809264	Micro_pvalue_1e-2_peak_1225835	53	.	3.62911	5.37785	2.39720	107
chr8	104828947	104829067	Micro_pvalue_1e-2_peak_1225853	41	.	2.78099	4.11497	1.34190	59
chr8	104864223	104864335	Micro_pvalue_1e-2_peak_1225872	41	.	2.78099	4.11497	1.34190	55
chr8	104883545	104883684	Micro_pvalue_1e-2_peak_1225885	38	.	2.73998	3.87719	1.32800	68
chr8	104908115	104908203	Micro_pvalue_1e-2_peak_1225895	41	.	2.78099	4.11497	1.34190	43
chr8	104950547	104950664	Micro_pvalue_1e-2_peak_1225916	53	.	3.62911	5.37785	2.39720	47
chr8	104964671	104964778	Micro_pvalue_1e-2_peak_1225932	38	.	2.73998	3.87719	1.32800	52
chr8	104982716	104983217	Micro_pvalue_1e-2_peak_1225943	60	.	4.28119	6.01457	2.90648	431
chr8	105022700	105022883	Micro_pvalue_1e-2_peak_1225966	41	.	2.78099	4.11497	1.34190	139
chr8	105034683	105034793	Micro_pvalue_1e-2_peak_1225971	41	.	2.78099	4.11497	1.34190	54
chr8	105081808	105081893	Micro_pvalue_1e-2_peak_1225993	41	.	2.78099	4.11497	1.34190	41
chr8	105087363	105087594	Micro_pvalue_1e-2_peak_1226000	38	.	2.73998	3.87719	1.32800	62
chr8	105129935	105130248	Micro_pvalue_1e-2_peak_1226025	41	.	2.78099	4.11497	1.34190	252
chr8	105142397	105142680	Micro_pvalue_1e-2_peak_1226032	93	.	6.03136	9.32317	5.74084	221
chr8	105153841	105154060	Micro_pvalue_1e-2_peak_1226036	53	.	3.62911	5.37785	2.39720	64
chr8	105193528	105193610	Micro_pvalue_1e-2_peak_1226065	41	.	2.78099	4.11497	1.34190	40
chr8	105257009	105257419	Micro_pvalue_1e-2_peak_1226101	118	.	7.47260	11.84525	7.92315	254
chr8	105281088	105281235	Micro_pvalue_1e-2_peak_1226117	65	.	4.41930	6.53368	3.35025	76
chr8	105309782	105309922	Micro_pvalue_1e-2_peak_1226137	41	.	2.78099	4.11497	1.34190	69
chr8	105317770	105317896	Micro_pvalue_1e-2_peak_1226141	58	.	3.70799	5.82249	2.74538	71
chr8	105331867	105332440	Micro_pvalue_1e-2_peak_1226154	50	.	3.55840	5.04815	2.12477	293
chr8	105337842	105338122	Micro_pvalue_1e-2_peak_1226155	41	.	3.47917	4.19334	1.41079	70
chr8	105338369	105338472	Micro_pvalue_1e-2_peak_1226156	49	.	3.87714	4.98391	2.07250	52
chr8	105340900	105341023	Micro_pvalue_1e-2_peak_1226157	88	.	5.63576	8.80923	5.29921	57
chr8	105342103	105342600	Micro_pvalue_1e-2_peak_1226158	154	.	8.26303	15.45923	11.05343	179
chr8	105348175	105348916	Micro_pvalue_1e-2_peak_1226159	65	.	4.41930	6.53368	3.35025	235
chr8	105356048	105356384	Micro_pvalue_1e-2_peak_1226164	39	.	2.75837	3.97911	1.34190	71
chr8	105373383	105374028	Micro_pvalue_1e-2_peak_1226169	108	.	7.21033	10.83630	7.04903	264
chr8	105379309	105379953	Micro_pvalue_1e-2_peak_1226171	66	.	5.02080	6.68179	3.47646	292
chr8	105380205	105380407	Micro_pvalue_1e-2_peak_1226172	43	.	3.62424	4.31930	1.51719	30
chr8	105385481	105385557	Micro_pvalue_1e-2_peak_1226174	41	.	2.78099	4.11497	1.34190	37
chr8	105394310	105394496	Micro_pvalue_1e-2_peak_1226177	60	.	4.28119	6.01457	2.90648	123
chr8	105405855	105405965	Micro_pvalue_1e-2_peak_1226184	38	.	2.73998	3.87719	1.32800	54
chr8	105430108	105430561	Micro_pvalue_1e-2_peak_1226207	243	.	13.40183	24.30987	18.52192	356
chr8	105439181	105439324	Micro_pvalue_1e-2_peak_1226210	39	.	2.75837	3.97911	1.34190	70
chr8	105440949	105441066	Micro_pvalue_1e-2_peak_1226211	40	.	2.77701	4.09011	1.34190	57
chr8	105452882	105453392	Micro_pvalue_1e-2_peak_1226216	98	.	6.60939	9.81903	6.16654	369
chr8	105458750	105459050	Micro_pvalue_1e-2_peak_1226218a	146	.	8.56210	14.65326	10.35343	90
chr8	105458750	105459050	Micro_pvalue_1e-2_peak_1226218b	147	.	8.59568	14.70893	10.40575	232
chr8	105476265	105476769	Micro_pvalue_1e-2_peak_1226219a	48	.	3.92812	4.87838	1.98464	35
chr8	105476265	105476769	Micro_pvalue_1e-2_peak_1226219b	78	.	5.40116	7.84068	4.46357	229
chr8	105476265	105476769	Micro_pvalue_1e-2_peak_1226219c	88	.	5.87113	8.87367	5.35355	375
chr8	105478797	105479375	Micro_pvalue_1e-2_peak_1226220a	79	.	5.49972	7.99749	4.59832	236
chr8	105478797	105479375	Micro_pvalue_1e-2_peak_1226220b	59	.	4.49977	5.94842	2.84933	529
chr8	105489307	105489602	Micro_pvalue_1e-2_peak_1226226	46	.	3.46831	4.69117	1.82806	27
chr8	105504421	105504723	Micro_pvalue_1e-2_peak_1226239	59	.	4.25459	5.92478	2.83008	39
chr8	105508106	105508179	Micro_pvalue_1e-2_peak_1226240	46	.	3.46831	4.69117	1.82806	54
chr8	105521076	105521199	Micro_pvalue_1e-2_peak_1226248	38	.	2.73998	3.87719	1.32800	60
chr8	105544207	105544672	Micro_pvalue_1e-2_peak_1226266	62	.	4.33539	6.20685	3.07126	363
chr8	105552253	105552332	Micro_pvalue_1e-2_peak_1226270	39	.	2.75837	3.97911	1.34190	38
chr8	105555198	105555333	Micro_pvalue_1e-2_peak_1226273	39	.	2.75837	3.97911	1.34190	66
chr8	105600882	105602101	Micro_pvalue_1e-2_peak_1226292a	128	.	7.69625	12.84320	8.78913	465
chr8	105600882	105602101	Micro_pvalue_1e-2_peak_1226292b	153	.	8.72242	15.32624	10.93651	697
chr8	105600882	105602101	Micro_pvalue_1e-2_peak_1226292c	82	.	5.66514	8.26184	4.82490	855
chr8	105623147	105623363	Micro_pvalue_1e-2_peak_1226308	39	.	2.75837	3.97911	1.34190	179
chr8	105630178	105630367	Micro_pvalue_1e-2_peak_1226313	58	.	3.70799	5.82249	2.74538	49
chr8	105671508	105671621	Micro_pvalue_1e-2_peak_1226335	58	.	3.70799	5.82249	2.74538	55
chr8	105700578	105700698	Micro_pvalue_1e-2_peak_1226344	56	.	3.67782	5.64059	2.61239	45
chr8	105708379	105708515	Micro_pvalue_1e-2_peak_1226353	41	.	2.78099	4.11497	1.34190	67
chr8	105739948	105740080	Micro_pvalue_1e-2_peak_1226368	38	.	2.73998	3.87719	1.32800	65
chr8	105751641	105751876	Micro_pvalue_1e-2_peak_1226376	41	.	2.78099	4.11497	1.34190	66
chr8	105772058	105772235	Micro_pvalue_1e-2_peak_1226385	96	.	6.10820	9.60739	5.98492	63
chr8	105794796	105795086	Micro_pvalue_1e-2_peak_1226393	52	.	3.60523	5.26053	2.29721	234
chr8	105850066	105850237	Micro_pvalue_1e-2_peak_1226425	39	.	2.75837	3.97911	1.34190	112
chr8	105883754	105883852	Micro_pvalue_1e-2_peak_1226453	41	.	2.78099	4.11497	1.34190	48
chr8	105911657	105911965	Micro_pvalue_1e-2_peak_1226474	38	.	2.73998	3.87719	1.32800	69
chr8	105928055	105928385	Micro_pvalue_1e-2_peak_1226493	41	.	2.78099	4.11497	1.34190	69
chr8	105995933	105996055	Micro_pvalue_1e-2_peak_1226557	41	.	2.78099	4.11497	1.34190	60
chr8	106008234	106008731	Micro_pvalue_1e-2_peak_1226568	52	.	3.60523	5.26053	2.29721	66
chr8	106021508	106021671	Micro_pvalue_1e-2_peak_1226578	41	.	2.78099	4.11497	1.34190	63
chr8	106026734	106026810	Micro_pvalue_1e-2_peak_1226582	41	.	2.78099	4.11497	1.34190	37
chr8	106037927	106038044	Micro_pvalue_1e-2_peak_1226595	41	.	2.78099	4.11497	1.34190	57
chr8	106047113	106047245	Micro_pvalue_1e-2_peak_1226599	41	.	2.78099	4.11497	1.34190	65
chr8	106050555	106050640	Micro_pvalue_1e-2_peak_1226604	40	.	2.77701	4.09011	1.34190	41
chr8	106134696	106134837	Micro_pvalue_1e-2_peak_1226662	41	.	2.78099	4.11497	1.34190	69
chr8	106141188	106141302	Micro_pvalue_1e-2_peak_1226667	41	.	2.78099	4.11497	1.34190	56
chr8	106151667	106151768	Micro_pvalue_1e-2_peak_1226677	51	.	3.58166	5.15094	2.20887	46
chr8	106155963	106156241	Micro_pvalue_1e-2_peak_1226681	51	.	3.58166	5.15094	2.20887	211
chr8	106157212	106157334	Micro_pvalue_1e-2_peak_1226682	40	.	2.77701	4.09011	1.34190	60
chr8	106165122	106165259	Micro_pvalue_1e-2_peak_1226686	41	.	2.78099	4.11497	1.34190	67
chr8	106170217	106170391	Micro_pvalue_1e-2_peak_1226689	41	.	2.78099	4.11497	1.34190	135
chr8	106198606	106198724	Micro_pvalue_1e-2_peak_1226720	38	.	2.73998	3.87719	1.32800	58
chr8	106200520	106200663	Micro_pvalue_1e-2_peak_1226722	38	.	2.73998	3.87719	1.32800	70
chr8	106222045	106222243	Micro_pvalue_1e-2_peak_1226743	41	.	2.78099	4.11497	1.34190	58
chr8	106227280	106227407	Micro_pvalue_1e-2_peak_1226746	41	.	2.78099	4.11497	1.34190	62
chr8	106229703	106229788	Micro_pvalue_1e-2_peak_1226747	39	.	2.75837	3.97911	1.34190	41
chr8	106232880	106233019	Micro_pvalue_1e-2_peak_1226751	39	.	2.75837	3.97911	1.34190	68
chr8	106256651	106256743	Micro_pvalue_1e-2_peak_1226774	38	.	2.73998	3.87719	1.32800	45
chr8	106264279	106264360	Micro_pvalue_1e-2_peak_1226780	38	.	2.73998	3.87719	1.32800	39
chr8	106275147	106275405	Micro_pvalue_1e-2_peak_1226790	38	.	2.73998	3.87719	1.32800	197
chr8	106314634	106314714	Micro_pvalue_1e-2_peak_1226818	41	.	2.78099	4.11497	1.34190	39
chr8	106330411	106330725	Micro_pvalue_1e-2_peak_1226823	64	.	4.75135	6.43718	3.26749	247
chr8	106346423	106346498	Micro_pvalue_1e-2_peak_1226832	41	.	2.78099	4.11497	1.34190	36
chr8	106376618	106376696	Micro_pvalue_1e-2_peak_1226854	41	.	2.78099	4.11497	1.34190	38
chr8	106421151	106421323	Micro_pvalue_1e-2_peak_1226874	41	.	2.78099	4.11497	1.34190	96
chr8	106445514	106445990	Micro_pvalue_1e-2_peak_1226894	39	.	2.75837	3.97911	1.34190	66
chr8	106450760	106450847	Micro_pvalue_1e-2_peak_1226898	40	.	2.77701	4.09011	1.34190	42
chr8	106475648	106475875	Micro_pvalue_1e-2_peak_1226918	38	.	2.73998	3.87719	1.32800	49
chr8	106493638	106493750	Micro_pvalue_1e-2_peak_1226930	41	.	2.78099	4.11497	1.34190	55
chr8	106494624	106494712	Micro_pvalue_1e-2_peak_1226931	41	.	2.78099	4.11497	1.34190	43
chr8	106514667	106514747	Micro_pvalue_1e-2_peak_1226953	38	.	2.73998	3.87719	1.32800	39
chr8	106534735	106534861	Micro_pvalue_1e-2_peak_1226967	41	.	2.78099	4.11497	1.34190	62
chr8	106594656	106594734	Micro_pvalue_1e-2_peak_1226994	41	.	2.78099	4.11497	1.34190	38
chr8	106636452	106636545	Micro_pvalue_1e-2_peak_1227024	41	.	2.78099	4.11497	1.34190	45
chr8	106639730	106640017	Micro_pvalue_1e-2_peak_1227026	39	.	2.75837	3.97911	1.34190	250
chr8	106645863	106646142	Micro_pvalue_1e-2_peak_1227032	41	.	2.78099	4.11497	1.34190	40
chr8	106675604	106675712	Micro_pvalue_1e-2_peak_1227059	41	.	2.78099	4.11497	1.34190	53
chr8	106686955	106687301	Micro_pvalue_1e-2_peak_1227063	41	.	2.78099	4.11497	1.34190	291
chr8	106693509	106693645	Micro_pvalue_1e-2_peak_1227065	40	.	2.77701	4.09011	1.34190	67
chr8	106727647	106727934	Micro_pvalue_1e-2_peak_1227088	41	.	2.78099	4.11497	1.34190	223
chr8	106798267	106798411	Micro_pvalue_1e-2_peak_1227136	39	.	2.75837	3.97911	1.34190	71
chr8	106813129	106813216	Micro_pvalue_1e-2_peak_1227142	41	.	2.78099	4.11497	1.34190	42
chr8	106847788	106848065	Micro_pvalue_1e-2_peak_1227166	38	.	2.73998	3.87719	1.32800	48
chr8	106852032	106852169	Micro_pvalue_1e-2_peak_1227171	38	.	2.73998	3.87719	1.32800	67
chr8	106862300	106862419	Micro_pvalue_1e-2_peak_1227179	41	.	2.78099	4.11497	1.34190	58
chr8	106896704	106896944	Micro_pvalue_1e-2_peak_1227199	38	.	2.73998	3.87719	1.32800	51
chr8	106898595	106898691	Micro_pvalue_1e-2_peak_1227203	40	.	2.77701	4.09011	1.34190	47
chr8	106907929	106908172	Micro_pvalue_1e-2_peak_1227209	41	.	2.78099	4.11497	1.34190	40
chr8	106928866	106928969	Micro_pvalue_1e-2_peak_1227224	41	.	2.78099	4.11497	1.34190	50
chr8	106974403	106974484	Micro_pvalue_1e-2_peak_1227257	41	.	2.78099	4.11497	1.34190	39
chr8	106998517	106998655	Micro_pvalue_1e-2_peak_1227273	41	.	2.78099	4.11497	1.34190	68
chr8	107010627	107010820	Micro_pvalue_1e-2_peak_1227286	39	.	2.75837	3.97911	1.34190	51
chr8	107016573	107016890	Micro_pvalue_1e-2_peak_1227287	70	.	4.98173	7.07040	3.80675	189
chr8	107024511	107024930	Micro_pvalue_1e-2_peak_1227289	50	.	3.55840	5.04815	2.12477	311
chr8	107045871	107045947	Micro_pvalue_1e-2_peak_1227309	41	.	2.78099	4.11497	1.34190	37
chr8	107058007	107058129	Micro_pvalue_1e-2_peak_1227316	56	.	4.15144	5.60057	2.58281	73
chr8	107064034	107064698	Micro_pvalue_1e-2_peak_1227317a	83	.	5.72976	8.36558	4.91561	47
chr8	107064034	107064698	Micro_pvalue_1e-2_peak_1227317b	84	.	5.75163	8.40076	4.94462	178
chr8	107064034	107064698	Micro_pvalue_1e-2_peak_1227317c	60	.	4.58342	6.07961	2.96455	394
chr8	107064034	107064698	Micro_pvalue_1e-2_peak_1227317d	50	.	4.05906	5.08081	2.15235	590
chr8	107067837	107068163	Micro_pvalue_1e-2_peak_1227318a	60	.	4.24481	6.01168	2.90648	39
chr8	107067837	107068163	Micro_pvalue_1e-2_peak_1227318b	68	.	4.59190	6.83146	3.60390	259
chr8	107071836	107072621	Micro_pvalue_1e-2_peak_1227320a	44	.	3.61696	4.40254	1.58470	203
chr8	107071836	107072621	Micro_pvalue_1e-2_peak_1227320b	62	.	4.52120	6.20158	3.06977	380
chr8	107071836	107072621	Micro_pvalue_1e-2_peak_1227320c	71	.	4.97332	7.16387	3.88685	455
chr8	107093004	107093271	Micro_pvalue_1e-2_peak_1227328	71	.	4.97332	7.16387	3.88685	217
chr8	107093709	107094287	Micro_pvalue_1e-2_peak_1227329a	52	.	4.06908	5.27978	2.31605	215
chr8	107093709	107094287	Micro_pvalue_1e-2_peak_1227329b	122	.	7.07057	12.21382	8.24359	400
chr8	107094644	107094806	Micro_pvalue_1e-2_peak_1227330	83	.	5.38035	8.39875	4.94370	54
chr8	107099113	107099480	Micro_pvalue_1e-2_peak_1227331	62	.	4.78583	6.24690	3.10564	311
chr8	107107207	107107698	Micro_pvalue_1e-2_peak_1227333	62	.	4.67035	6.23671	3.09762	195
chr8	107118358	107118472	Micro_pvalue_1e-2_peak_1227337	41	.	2.78099	4.11497	1.34190	56
chr8	107149656	107149844	Micro_pvalue_1e-2_peak_1227361	38	.	2.73998	3.87719	1.32800	149
chr8	107151858	107151946	Micro_pvalue_1e-2_peak_1227362	51	.	3.58166	5.15094	2.20887	44
chr8	107174407	107174719	Micro_pvalue_1e-2_peak_1227382	75	.	4.62834	7.58464	4.24652	60
chr8	107182827	107183607	Micro_pvalue_1e-2_peak_1227389	55	.	3.65330	5.50407	2.50095	351
chr8	107199115	107199234	Micro_pvalue_1e-2_peak_1227395	93	.	6.33513	9.34982	5.76257	53
chr8	107205491	107205748	Micro_pvalue_1e-2_peak_1227398	43	.	3.38266	4.39837	1.58148	63
chr8	107218529	107218944	Micro_pvalue_1e-2_peak_1227403	74	.	5.10551	7.46124	4.14086	278
chr8	107232241	107232359	Micro_pvalue_1e-2_peak_1227409	41	.	2.78099	4.11497	1.34190	58
chr8	107271200	107271329	Micro_pvalue_1e-2_peak_1227428	41	.	2.78099	4.11497	1.34190	63
chr8	107282102	107283196	Micro_pvalue_1e-2_peak_1227431a	55	.	3.94477	5.53139	2.52199	47
chr8	107282102	107283196	Micro_pvalue_1e-2_peak_1227431b	162	.	7.88955	16.23772	11.72003	189
chr8	107282102	107283196	Micro_pvalue_1e-2_peak_1227431c	173	.	8.24816	17.34846	12.66644	312
chr8	107282102	107283196	Micro_pvalue_1e-2_peak_1227431d	184	.	8.60678	18.47757	13.62973	400
chr8	107282102	107283196	Micro_pvalue_1e-2_peak_1227431e	47	.	3.58616	4.73583	1.86740	840
chr8	107298022	107298212	Micro_pvalue_1e-2_peak_1227438	41	.	2.78099	4.11497	1.34190	54
chr8	107317034	107317265	Micro_pvalue_1e-2_peak_1227453	41	.	2.78099	4.11497	1.34190	44
chr8	107338210	107338306	Micro_pvalue_1e-2_peak_1227467	41	.	2.78099	4.11497	1.34190	47
chr8	107341205	107341286	Micro_pvalue_1e-2_peak_1227470	40	.	2.77701	4.09011	1.34190	39
chr8	107355260	107355910	Micro_pvalue_1e-2_peak_1227481	38	.	2.73998	3.87719	1.32800	453
chr8	107369450	107369537	Micro_pvalue_1e-2_peak_1227490	41	.	2.78099	4.11497	1.34190	42
chr8	107382621	107382739	Micro_pvalue_1e-2_peak_1227498	40	.	2.77701	4.09011	1.34190	58
chr8	107398960	107399056	Micro_pvalue_1e-2_peak_1227511	41	.	2.78099	4.11497	1.34190	47
chr8	107401200	107401310	Micro_pvalue_1e-2_peak_1227513	41	.	2.78099	4.11497	1.34190	54
chr8	107416996	107417413	Micro_pvalue_1e-2_peak_1227522	41	.	2.78099	4.11497	1.34190	365
chr8	107441048	107441378	Micro_pvalue_1e-2_peak_1227538	91	.	5.99366	9.19080	5.62579	214
chr8	107454966	107455049	Micro_pvalue_1e-2_peak_1227546	41	.	2.78099	4.11497	1.34190	40
chr8	107462850	107462929	Micro_pvalue_1e-2_peak_1227552	41	.	2.78099	4.11497	1.34190	38
chr8	107478826	107478901	Micro_pvalue_1e-2_peak_1227560	39	.	2.75837	3.97911	1.34190	36
chr8	107481075	107481176	Micro_pvalue_1e-2_peak_1227563	40	.	2.77701	4.09011	1.34190	49
chr8	107494945	107495116	Micro_pvalue_1e-2_peak_1227576	39	.	2.75837	3.97911	1.34190	132
chr8	107502280	107502538	Micro_pvalue_1e-2_peak_1227581	49	.	3.53544	4.95138	2.04458	195
chr8	107512073	107512970	Micro_pvalue_1e-2_peak_1227586a	44	.	3.77050	4.44540	1.62318	81
chr8	107512073	107512970	Micro_pvalue_1e-2_peak_1227586b	54	.	4.35893	5.45487	2.46250	262
chr8	107519946	107520092	Micro_pvalue_1e-2_peak_1227587	39	.	3.24254	3.98716	1.34190	101
chr8	107534053	107534534	Micro_pvalue_1e-2_peak_1227598	39	.	2.75837	3.97911	1.34190	40
chr8	107548548	107548688	Micro_pvalue_1e-2_peak_1227604	40	.	2.77701	4.09011	1.34190	58
chr8	107553821	107553895	Micro_pvalue_1e-2_peak_1227608	40	.	2.77701	4.09011	1.34190	36
chr8	107567710	107567792	Micro_pvalue_1e-2_peak_1227616	41	.	2.78099	4.11497	1.34190	40
chr8	107591779	107591916	Micro_pvalue_1e-2_peak_1227639	38	.	2.73998	3.87719	1.32800	67
chr8	107598416	107598551	Micro_pvalue_1e-2_peak_1227643	41	.	2.78099	4.11497	1.34190	66
chr8	107604190	107604818	Micro_pvalue_1e-2_peak_1227646	64	.	4.39097	6.41891	3.25381	57
chr8	107619393	107619518	Micro_pvalue_1e-2_peak_1227654	41	.	2.78099	4.11497	1.34190	61
chr8	107642447	107642740	Micro_pvalue_1e-2_peak_1227671	62	.	4.81895	6.28387	3.13981	30
chr8	107642900	107643424	Micro_pvalue_1e-2_peak_1227672a	101	.	6.88421	10.18100	6.48110	72
chr8	107642900	107643424	Micro_pvalue_1e-2_peak_1227672b	129	.	8.26105	12.99297	8.91857	269
chr8	107653438	107654135	Micro_pvalue_1e-2_peak_1227675	40	.	2.77701	4.09011	1.34190	425
chr8	107662792	107662908	Micro_pvalue_1e-2_peak_1227680	41	.	2.78099	4.11497	1.34190	57
chr8	107669651	107670284	Micro_pvalue_1e-2_peak_1227682a	210	.	11.32182	21.01265	15.76168	194
chr8	107669651	107670284	Micro_pvalue_1e-2_peak_1227682b	154	.	9.05746	15.48133	11.07143	485
chr8	107670508	107670878	Micro_pvalue_1e-2_peak_1227683	58	.	4.54752	5.85447	2.77044	158
chr8	107680101	107680174	Micro_pvalue_1e-2_peak_1227684	41	.	3.30115	4.15062	1.37080	34
chr8	107680546	107680619	Micro_pvalue_1e-2_peak_1227685	41	.	3.30115	4.15062	1.37080	35
chr8	107680906	107680979	Micro_pvalue_1e-2_peak_1227686	41	.	3.30115	4.15062	1.37080	51
chr8	107682283	107682362	Micro_pvalue_1e-2_peak_1227687	42	.	3.32116	4.20906	1.41998	38
chr8	107690846	107690963	Micro_pvalue_1e-2_peak_1227690	40	.	2.77701	4.09011	1.34190	57
chr8	107738074	107738477	Micro_pvalue_1e-2_peak_1227717	87	.	5.84746	8.71442	5.21446	254
chr8	107748992	107749119	Micro_pvalue_1e-2_peak_1227723	41	.	2.78099	4.11497	1.34190	62
chr8	107759107	107759187	Micro_pvalue_1e-2_peak_1227727	41	.	2.78099	4.11497	1.34190	39
chr8	107770203	107770593	Micro_pvalue_1e-2_peak_1227732	99	.	6.73754	9.95609	6.28580	225
chr8	107773500	107773610	Micro_pvalue_1e-2_peak_1227733	77	.	5.62035	7.75457	4.38906	55
chr8	107775528	107775601	Micro_pvalue_1e-2_peak_1227734	38	.	3.18598	3.83903	1.31144	32
chr8	107777520	107777785	Micro_pvalue_1e-2_peak_1227735	67	.	4.86381	6.73327	3.52204	164
chr8	107793472	107793633	Micro_pvalue_1e-2_peak_1227744	41	.	2.78099	4.11497	1.34190	118
chr8	107825414	107825562	Micro_pvalue_1e-2_peak_1227765	93	.	6.03136	9.32317	5.74084	51
chr8	107834405	107834600	Micro_pvalue_1e-2_peak_1227771	41	.	2.78099	4.11497	1.34190	54
chr8	107846544	107846629	Micro_pvalue_1e-2_peak_1227781	40	.	2.77701	4.09011	1.34190	41
chr8	107868705	107869073	Micro_pvalue_1e-2_peak_1227791	60	.	4.28119	6.01457	2.90648	225
chr8	107883946	107884108	Micro_pvalue_1e-2_peak_1227801	38	.	2.73998	3.87719	1.32800	43
chr8	107889886	107890222	Micro_pvalue_1e-2_peak_1227805	41	.	2.78099	4.11497	1.34190	59
chr8	107905037	107905126	Micro_pvalue_1e-2_peak_1227812	41	.	2.78099	4.11497	1.34190	43
chr8	107926776	107926980	Micro_pvalue_1e-2_peak_1227824	41	.	2.78099	4.11497	1.34190	71
chr8	107998624	107998709	Micro_pvalue_1e-2_peak_1227863	40	.	2.77701	4.09011	1.34190	41
chr8	107999193	107999287	Micro_pvalue_1e-2_peak_1227864	40	.	2.77701	4.09011	1.34190	46
chr8	108024656	108024786	Micro_pvalue_1e-2_peak_1227882	41	.	2.78099	4.11497	1.34190	64
chr8	108045114	108045350	Micro_pvalue_1e-2_peak_1227892	41	.	2.78099	4.11497	1.34190	45
chr8	108078674	108078989	Micro_pvalue_1e-2_peak_1227914	41	.	2.78099	4.11497	1.34190	64
chr8	108081499	108082034	Micro_pvalue_1e-2_peak_1227915	41	.	2.78099	4.11497	1.34190	65
chr8	108095582	108095683	Micro_pvalue_1e-2_peak_1227921	40	.	2.77701	4.09011	1.34190	49
chr8	108137079	108137164	Micro_pvalue_1e-2_peak_1227939	41	.	2.78099	4.11497	1.34190	41
chr8	108163055	108163192	Micro_pvalue_1e-2_peak_1227956	41	.	2.78099	4.11497	1.34190	52
chr8	108175239	108175324	Micro_pvalue_1e-2_peak_1227962	41	.	2.78099	4.11497	1.34190	41
chr8	108208308	108208428	Micro_pvalue_1e-2_peak_1227989	39	.	2.75837	3.97911	1.34190	59
chr8	108248785	108249021	Micro_pvalue_1e-2_peak_1228010	41	.	2.78099	4.11497	1.34190	188
chr8	108265281	108265419	Micro_pvalue_1e-2_peak_1228018	41	.	2.78099	4.11497	1.34190	68
chr8	108279594	108279985	Micro_pvalue_1e-2_peak_1228022	89	.	5.91966	8.94285	5.41202	202
chr8	108335400	108335543	Micro_pvalue_1e-2_peak_1228058	41	.	2.78099	4.11497	1.34190	70
chr8	108343845	108344835	Micro_pvalue_1e-2_peak_1228061	106	.	7.09824	10.60580	6.84821	204
chr8	108356566	108356754	Micro_pvalue_1e-2_peak_1228070	52	.	3.60523	5.26053	2.29721	71
chr8	108368943	108369049	Micro_pvalue_1e-2_peak_1228079	41	.	2.78099	4.11497	1.34190	52
chr8	108393222	108393930	Micro_pvalue_1e-2_peak_1228096	48	.	3.51278	4.85998	1.96767	500
chr8	108402863	108402953	Micro_pvalue_1e-2_peak_1228103	41	.	2.78099	4.11497	1.34190	44
chr8	108410794	108410879	Micro_pvalue_1e-2_peak_1228107	41	.	2.78099	4.11497	1.34190	41
chr8	108411996	108412123	Micro_pvalue_1e-2_peak_1228108	41	.	2.78099	4.11497	1.34190	62
chr8	108424292	108424547	Micro_pvalue_1e-2_peak_1228117	41	.	2.78099	4.11497	1.34190	194
chr8	108441233	108441332	Micro_pvalue_1e-2_peak_1228127	58	.	3.70799	5.82249	2.74538	52
chr8	108441677	108441938	Micro_pvalue_1e-2_peak_1228128	41	.	2.78099	4.11497	1.34190	222
chr8	108467178	108467293	Micro_pvalue_1e-2_peak_1228143	41	.	2.78099	4.11497	1.34190	56
chr8	108508217	108508323	Micro_pvalue_1e-2_peak_1228171	47	.	3.82673	4.75687	1.88585	48
chr8	108545893	108546208	Micro_pvalue_1e-2_peak_1228198	128	.	8.05867	12.83642	8.78348	72
chr8	108605870	108606002	Micro_pvalue_1e-2_peak_1228243	40	.	2.77701	4.09011	1.34190	65
chr8	108614817	108615242	Micro_pvalue_1e-2_peak_1228246	160	.	9.68657	16.03960	11.55108	266
chr8	108616026	108616106	Micro_pvalue_1e-2_peak_1228247	75	.	5.53518	7.58777	4.24782	37
chr8	108622379	108622459	Micro_pvalue_1e-2_peak_1228249	41	.	2.78099	4.11497	1.34190	39
chr8	108633401	108633509	Micro_pvalue_1e-2_peak_1228260	49	.	3.53544	4.95138	2.04458	47
chr8	108644475	108644596	Micro_pvalue_1e-2_peak_1228261	50	.	3.93670	5.01899	2.10319	56
chr8	108662025	108662153	Micro_pvalue_1e-2_peak_1228276	41	.	2.78099	4.11497	1.34190	63
chr8	108667854	108667959	Micro_pvalue_1e-2_peak_1228281	38	.	2.73998	3.87719	1.32800	51
chr8	108671051	108671406	Micro_pvalue_1e-2_peak_1228284	57	.	3.70268	5.78921	2.73426	261
chr8	108703914	108704577	Micro_pvalue_1e-2_peak_1228309	63	.	4.72404	6.36848	3.21078	328
chr8	108715432	108715985	Micro_pvalue_1e-2_peak_1228311	191	.	10.93388	19.12812	14.17532	348
chr8	108740938	108741021	Micro_pvalue_1e-2_peak_1228324	41	.	2.78099	4.11497	1.34190	40
chr8	108749937	108750069	Micro_pvalue_1e-2_peak_1228331	50	.	3.55840	5.04815	2.12477	62
chr8	108769506	108769814	Micro_pvalue_1e-2_peak_1228342	55	.	4.37222	5.57009	2.55699	177
chr8	108771878	108772053	Micro_pvalue_1e-2_peak_1228343	85	.	5.98892	8.52626	5.05175	58
chr8	108801403	108801586	Micro_pvalue_1e-2_peak_1228370	40	.	2.77701	4.09011	1.34190	65
chr8	108831205	108831511	Micro_pvalue_1e-2_peak_1228392	41	.	2.78099	4.11497	1.34190	64
chr8	108887718	108887846	Micro_pvalue_1e-2_peak_1228434	41	.	2.78099	4.11497	1.34190	63
chr8	108900692	108900992	Micro_pvalue_1e-2_peak_1228444	39	.	2.75837	3.97911	1.34190	257
chr8	108930575	108930660	Micro_pvalue_1e-2_peak_1228460	41	.	2.78099	4.11497	1.34190	41
chr8	108936755	108937033	Micro_pvalue_1e-2_peak_1228466	38	.	2.73998	3.87719	1.32800	235
chr8	108968907	108969201	Micro_pvalue_1e-2_peak_1228482	39	.	2.75837	3.97911	1.34190	244
chr8	108976422	108976514	Micro_pvalue_1e-2_peak_1228491	39	.	2.75837	3.97911	1.34190	45
chr8	109003304	109003514	Micro_pvalue_1e-2_peak_1228512	38	.	2.73998	3.87719	1.32800	162
chr8	109017809	109018035	Micro_pvalue_1e-2_peak_1228522	41	.	2.78099	4.11497	1.34190	186
chr8	109026457	109026680	Micro_pvalue_1e-2_peak_1228525	41	.	2.78099	4.11497	1.34190	58
chr8	109031162	109031297	Micro_pvalue_1e-2_peak_1228527	38	.	2.73998	3.87719	1.32800	66
chr8	109045531	109045908	Micro_pvalue_1e-2_peak_1228539	38	.	2.73998	3.87719	1.32800	218
chr8	109050316	109050441	Micro_pvalue_1e-2_peak_1228544	40	.	2.77701	4.09011	1.34190	61
chr8	109059291	109059402	Micro_pvalue_1e-2_peak_1228547	41	.	2.78099	4.11497	1.34190	54
chr8	109060558	109060648	Micro_pvalue_1e-2_peak_1228548	41	.	2.78099	4.11497	1.34190	44
chr8	109085570	109085891	Micro_pvalue_1e-2_peak_1228570	38	.	2.73998	3.87719	1.32800	55
chr8	109095838	109096132	Micro_pvalue_1e-2_peak_1228579	46	.	3.46831	4.69117	1.82806	11
chr8	109118675	109118765	Micro_pvalue_1e-2_peak_1228598	38	.	2.73998	3.87719	1.32800	44
chr8	109134695	109134778	Micro_pvalue_1e-2_peak_1228608	41	.	2.78099	4.11497	1.34190	40
chr8	109197446	109197531	Micro_pvalue_1e-2_peak_1228657	41	.	2.78099	4.11497	1.34190	41
chr8	109225364	109225502	Micro_pvalue_1e-2_peak_1228676	41	.	2.78099	4.11497	1.34190	68
chr8	109260352	109261432	Micro_pvalue_1e-2_peak_1228695a	73	.	5.42557	7.37831	4.07065	463
chr8	109260352	109261432	Micro_pvalue_1e-2_peak_1228695b	73	.	5.42557	7.37831	4.07065	653
chr8	109260352	109261432	Micro_pvalue_1e-2_peak_1228695c	61	.	4.74737	6.14848	3.02184	803
chr8	109318900	109319145	Micro_pvalue_1e-2_peak_1228733	38	.	2.73998	3.87719	1.32800	46
chr8	109321074	109321159	Micro_pvalue_1e-2_peak_1228735	41	.	2.78099	4.11497	1.34190	41
chr8	109336780	109336865	Micro_pvalue_1e-2_peak_1228740	41	.	2.78099	4.11497	1.34190	41
chr8	109343091	109343171	Micro_pvalue_1e-2_peak_1228744	41	.	2.78099	4.11497	1.34190	39
chr8	109351558	109351669	Micro_pvalue_1e-2_peak_1228749	41	.	2.78099	4.11497	1.34190	54
chr8	109357085	109357186	Micro_pvalue_1e-2_peak_1228752	41	.	2.78099	4.11497	1.34190	49
chr8	109378875	109379153	Micro_pvalue_1e-2_peak_1228770	41	.	2.78099	4.11497	1.34190	208
chr8	109384396	109384510	Micro_pvalue_1e-2_peak_1228774	41	.	2.78099	4.11497	1.34190	56
chr8	109400702	109400836	Micro_pvalue_1e-2_peak_1228786	41	.	2.78099	4.11497	1.34190	66
chr8	109442754	109442881	Micro_pvalue_1e-2_peak_1228808	41	.	2.78099	4.11497	1.34190	75
chr8	109455150	109456206	Micro_pvalue_1e-2_peak_1228814a	61	.	4.63511	6.16098	3.03385	166
chr8	109455150	109456206	Micro_pvalue_1e-2_peak_1228814b	234	.	11.84529	23.40412	17.77057	570
chr8	109455150	109456206	Micro_pvalue_1e-2_peak_1228814c	219	.	11.28784	21.94479	16.55182	692
chr8	109455150	109456206	Micro_pvalue_1e-2_peak_1228814d	42	.	3.59159	4.21970	1.43024	1004
chr8	109465491	109465572	Micro_pvalue_1e-2_peak_1228817	41	.	2.78099	4.11497	1.34190	39
chr8	109480743	109481522	Micro_pvalue_1e-2_peak_1228824	74	.	5.38752	7.48318	4.15863	415
chr8	109488180	109488404	Micro_pvalue_1e-2_peak_1228828	40	.	2.77701	4.09011	1.34190	157
chr8	109496280	109496368	Micro_pvalue_1e-2_peak_1228835	41	.	2.78099	4.11497	1.34190	43
chr8	109527271	109527356	Micro_pvalue_1e-2_peak_1228849	41	.	2.78099	4.11497	1.34190	41
chr8	109557144	109557313	Micro_pvalue_1e-2_peak_1228863	38	.	2.73998	3.87719	1.32800	48
chr8	109589787	109589886	Micro_pvalue_1e-2_peak_1228890	39	.	2.75837	3.97911	1.34190	48
chr8	109604866	109604987	Micro_pvalue_1e-2_peak_1228901	41	.	2.78099	4.11497	1.34190	59
chr8	109612880	109612993	Micro_pvalue_1e-2_peak_1228906	41	.	2.78099	4.11497	1.34190	55
chr8	109615781	109615880	Micro_pvalue_1e-2_peak_1228907	41	.	2.78099	4.11497	1.34190	48
chr8	109620321	109620454	Micro_pvalue_1e-2_peak_1228910	40	.	2.77701	4.09011	1.34190	65
chr8	109625401	109625481	Micro_pvalue_1e-2_peak_1228914	41	.	2.78099	4.11497	1.34190	39
chr8	109633202	109633312	Micro_pvalue_1e-2_peak_1228918	41	.	2.78099	4.11497	1.34190	54
chr8	109687983	109688101	Micro_pvalue_1e-2_peak_1228948	41	.	2.78099	4.11497	1.34190	58
chr8	109702035	109702130	Micro_pvalue_1e-2_peak_1228954	39	.	2.75837	3.97911	1.34190	46
chr8	109703222	109703380	Micro_pvalue_1e-2_peak_1228955	40	.	2.77701	4.09011	1.34190	41
chr8	109703693	109703781	Micro_pvalue_1e-2_peak_1228956	40	.	2.77701	4.09011	1.34190	43
chr8	109716274	109716364	Micro_pvalue_1e-2_peak_1228964	50	.	3.55840	5.04815	2.12477	42
chr8	109722821	109723140	Micro_pvalue_1e-2_peak_1228972	38	.	2.73998	3.87719	1.32800	71
chr8	109730697	109730837	Micro_pvalue_1e-2_peak_1228977	41	.	2.78099	4.11497	1.34190	69
chr8	109736408	109736702	Micro_pvalue_1e-2_peak_1228980	41	.	2.78099	4.11497	1.34190	68
chr8	109755108	109755240	Micro_pvalue_1e-2_peak_1228991	39	.	2.75837	3.97911	1.34190	65
chr8	109758141	109758246	Micro_pvalue_1e-2_peak_1228995	40	.	2.77701	4.09011	1.34190	51
chr8	109799831	109800063	Micro_pvalue_1e-2_peak_1229027	62	.	4.33539	6.20685	3.07126	49
chr8	109824785	109824927	Micro_pvalue_1e-2_peak_1229049	39	.	2.75837	3.97911	1.34190	70
chr8	109839729	109839839	Micro_pvalue_1e-2_peak_1229062	39	.	2.75837	3.97911	1.34190	54
chr8	109876227	109876311	Micro_pvalue_1e-2_peak_1229082	38	.	2.73998	3.87719	1.32800	41
chr8	109879867	109880197	Micro_pvalue_1e-2_peak_1229086	56	.	3.67782	5.64059	2.61239	69
chr8	109884275	109884376	Micro_pvalue_1e-2_peak_1229088	41	.	2.78099	4.11497	1.34190	49
chr8	109965312	109965588	Micro_pvalue_1e-2_peak_1229147	38	.	2.73998	3.87719	1.32800	155
chr8	109975439	109975536	Micro_pvalue_1e-2_peak_1229151	73	.	5.07400	7.35758	4.05256	44
chr8	109988413	109988690	Micro_pvalue_1e-2_peak_1229155	57	.	4.46728	5.77213	2.72484	36
chr8	109988955	109989944	Micro_pvalue_1e-2_peak_1229156	98	.	6.70092	9.87487	6.21395	295
chr8	110040220	110040317	Micro_pvalue_1e-2_peak_1229198	39	.	2.75837	3.97911	1.34190	47
chr8	110044417	110044515	Micro_pvalue_1e-2_peak_1229201	41	.	2.78099	4.11497	1.34190	48
chr8	110075662	110075801	Micro_pvalue_1e-2_peak_1229218	41	.	2.78099	4.11497	1.34190	68
chr8	110103299	110103620	Micro_pvalue_1e-2_peak_1229246	38	.	2.73998	3.87719	1.32800	54
chr8	110115959	110116066	Micro_pvalue_1e-2_peak_1229254	39	.	2.75837	3.97911	1.34190	52
chr8	110124806	110125122	Micro_pvalue_1e-2_peak_1229261	41	.	2.78099	4.11497	1.34190	58
chr8	110138425	110138502	Micro_pvalue_1e-2_peak_1229267	41	.	2.78099	4.11497	1.34190	37
chr8	110186074	110186189	Micro_pvalue_1e-2_peak_1229288	41	.	2.78099	4.11497	1.34190	56
chr8	110231554	110231662	Micro_pvalue_1e-2_peak_1229319	40	.	2.77701	4.09011	1.34190	53
chr8	110250875	110250997	Micro_pvalue_1e-2_peak_1229336	40	.	2.77701	4.09011	1.34190	60
chr8	110268392	110268480	Micro_pvalue_1e-2_peak_1229349	41	.	2.78099	4.11497	1.34190	43
chr8	110274192	110274890	Micro_pvalue_1e-2_peak_1229351	64	.	4.39097	6.41891	3.25381	426
chr8	110302495	110302824	Micro_pvalue_1e-2_peak_1229372	40	.	2.77701	4.09011	1.34190	56
chr8	110308795	110308929	Micro_pvalue_1e-2_peak_1229377	38	.	2.73998	3.87719	1.32800	66
chr8	110314952	110315090	Micro_pvalue_1e-2_peak_1229383	39	.	2.75837	3.97911	1.34190	68
chr8	110345941	110347018	Micro_pvalue_1e-2_peak_1229398a	98	.	6.29296	9.86317	6.20562	237
chr8	110345941	110347018	Micro_pvalue_1e-2_peak_1229398b	195	.	10.16555	19.56851	14.54858	455
chr8	110345941	110347018	Micro_pvalue_1e-2_peak_1229398c	169	.	9.19740	16.99841	12.36945	575
chr8	110345941	110347018	Micro_pvalue_1e-2_peak_1229398d	57	.	4.35667	5.72515	2.68525	929
chr8	110373907	110374015	Micro_pvalue_1e-2_peak_1229409	41	.	2.78099	4.11497	1.34190	53
chr8	110408328	110408434	Micro_pvalue_1e-2_peak_1229426	41	.	2.78099	4.11497	1.34190	52
chr8	110418665	110418788	Micro_pvalue_1e-2_peak_1229432	58	.	3.70799	5.82249	2.74538	67
chr8	110470615	110470928	Micro_pvalue_1e-2_peak_1229464	41	.	2.78099	4.11497	1.34190	246
chr8	110483152	110483377	Micro_pvalue_1e-2_peak_1229468	93	.	6.03136	9.32317	5.74084	42
chr8	110500476	110500555	Micro_pvalue_1e-2_peak_1229476	41	.	2.78099	4.11497	1.34190	38
chr8	110505955	110506084	Micro_pvalue_1e-2_peak_1229478	41	.	2.78099	4.11497	1.34190	63
chr8	110532311	110532412	Micro_pvalue_1e-2_peak_1229489	41	.	2.78099	4.11497	1.34190	49
chr8	110543964	110544092	Micro_pvalue_1e-2_peak_1229497	41	.	2.78099	4.11497	1.34190	63
chr8	110551395	110551485	Micro_pvalue_1e-2_peak_1229499	48	.	3.77042	4.81956	1.93736	42
chr8	110551647	110552646	Micro_pvalue_1e-2_peak_1229500a	197	.	9.63553	19.72131	14.67551	197
chr8	110551647	110552646	Micro_pvalue_1e-2_peak_1229500b	105	.	6.28404	10.54856	6.80102	540
chr8	110551647	110552646	Micro_pvalue_1e-2_peak_1229500c	65	.	4.60829	6.58789	3.39686	746
chr8	110558711	110558807	Micro_pvalue_1e-2_peak_1229502	41	.	2.78099	4.11497	1.34190	47
chr8	110571964	110572040	Micro_pvalue_1e-2_peak_1229506	41	.	2.78099	4.11497	1.34190	37
chr8	110582113	110582225	Micro_pvalue_1e-2_peak_1229510	41	.	2.78099	4.11497	1.34190	55
chr8	110639337	110639463	Micro_pvalue_1e-2_peak_1229558	41	.	2.78099	4.11497	1.34190	62
chr8	110656961	110657034	Micro_pvalue_1e-2_peak_1229564	42	.	3.34141	4.26972	1.47265	45
chr8	110669733	110669811	Micro_pvalue_1e-2_peak_1229571	39	.	2.75837	3.97911	1.34190	38
chr8	110693887	110693965	Micro_pvalue_1e-2_peak_1229586	41	.	2.78099	4.11497	1.34190	38
chr8	110732551	110732852	Micro_pvalue_1e-2_peak_1229611	40	.	2.77701	4.09011	1.34190	64
chr8	110747060	110747178	Micro_pvalue_1e-2_peak_1229624	38	.	2.73998	3.87719	1.32800	58
chr8	110765000	110765370	Micro_pvalue_1e-2_peak_1229639	41	.	2.78099	4.11497	1.34190	42
chr8	110773180	110773292	Micro_pvalue_1e-2_peak_1229643	41	.	2.78099	4.11497	1.34190	55
chr8	110777772	110778100	Micro_pvalue_1e-2_peak_1229647	39	.	2.75837	3.97911	1.34190	58
chr8	110789645	110789764	Micro_pvalue_1e-2_peak_1229656	41	.	2.78099	4.11497	1.34190	58
chr8	110823052	110823193	Micro_pvalue_1e-2_peak_1229677	41	.	2.78099	4.11497	1.34190	69
chr8	110852538	110852657	Micro_pvalue_1e-2_peak_1229693	38	.	2.73998	3.87719	1.32800	58
chr8	110860412	110860678	Micro_pvalue_1e-2_peak_1229700	40	.	2.77701	4.09011	1.34190	211
chr8	110861274	110861516	Micro_pvalue_1e-2_peak_1229701	38	.	2.73998	3.87719	1.32800	71
chr8	110865889	110866027	Micro_pvalue_1e-2_peak_1229704	41	.	2.78099	4.11497	1.34190	68
chr8	110900908	110900996	Micro_pvalue_1e-2_peak_1229732	39	.	2.75837	3.97911	1.34190	43
chr8	110904754	110904892	Micro_pvalue_1e-2_peak_1229738	41	.	2.78099	4.11497	1.34190	68
chr8	110917176	110917290	Micro_pvalue_1e-2_peak_1229746	41	.	2.78099	4.11497	1.34190	56
chr8	110924393	110924512	Micro_pvalue_1e-2_peak_1229750	41	.	2.78099	4.11497	1.34190	58
chr8	110924759	110924847	Micro_pvalue_1e-2_peak_1229751	40	.	2.77701	4.09011	1.34190	43
chr8	110943172	110943270	Micro_pvalue_1e-2_peak_1229764	41	.	2.78099	4.11497	1.34190	48
chr8	110948877	110949194	Micro_pvalue_1e-2_peak_1229767	41	.	2.78099	4.11497	1.34190	260
chr8	110950768	110950891	Micro_pvalue_1e-2_peak_1229769	41	.	2.78099	4.11497	1.34190	73
chr8	110968844	110968929	Micro_pvalue_1e-2_peak_1229781	38	.	2.73998	3.87719	1.32800	41
chr8	111043997	111044309	Micro_pvalue_1e-2_peak_1229838	41	.	2.78099	4.11497	1.34190	44
chr8	111082962	111083062	Micro_pvalue_1e-2_peak_1229872	40	.	2.77701	4.09011	1.34190	49
chr8	111098707	111098791	Micro_pvalue_1e-2_peak_1229884	39	.	2.75837	3.97911	1.34190	41
chr8	111099793	111099925	Micro_pvalue_1e-2_peak_1229885	39	.	2.75837	3.97911	1.34190	65
chr8	111144772	111144884	Micro_pvalue_1e-2_peak_1229922	41	.	2.78099	4.11497	1.34190	55
chr8	111161615	111161739	Micro_pvalue_1e-2_peak_1229929	41	.	2.78099	4.11497	1.34190	61
chr8	111167076	111167170	Micro_pvalue_1e-2_peak_1229935	41	.	2.78099	4.11497	1.34190	46
chr8	111184761	111184991	Micro_pvalue_1e-2_peak_1229951	49	.	3.53544	4.95138	2.04458	52
chr8	111204191	111204329	Micro_pvalue_1e-2_peak_1229969	41	.	2.78099	4.11497	1.34190	68
chr8	111206310	111206406	Micro_pvalue_1e-2_peak_1229971	41	.	2.78099	4.11497	1.34190	47
chr8	111213331	111213468	Micro_pvalue_1e-2_peak_1229978	38	.	2.73998	3.87719	1.32800	67
chr8	111251414	111251530	Micro_pvalue_1e-2_peak_1230013	41	.	2.78099	4.11497	1.34190	57
chr8	111252221	111252360	Micro_pvalue_1e-2_peak_1230015	41	.	2.78099	4.11497	1.34190	68
chr8	111291428	111291839	Micro_pvalue_1e-2_peak_1230046	41	.	2.78099	4.11497	1.34190	154
chr8	111313979	111314088	Micro_pvalue_1e-2_peak_1230063	38	.	2.73998	3.87719	1.32800	53
chr8	111331648	111332214	Micro_pvalue_1e-2_peak_1230076	53	.	3.62911	5.37785	2.39720	69
chr8	111366618	111366793	Micro_pvalue_1e-2_peak_1230102	41	.	2.78099	4.11497	1.34190	133
chr8	111397238	111397329	Micro_pvalue_1e-2_peak_1230122	41	.	2.78099	4.11497	1.34190	44
chr8	111409684	111409767	Micro_pvalue_1e-2_peak_1230130	41	.	2.78099	4.11497	1.34190	40
chr8	111443621	111443736	Micro_pvalue_1e-2_peak_1230147	41	.	2.78099	4.11497	1.34190	56
chr8	111444518	111444609	Micro_pvalue_1e-2_peak_1230149	41	.	2.78099	4.11497	1.34190	44
chr8	111463834	111464273	Micro_pvalue_1e-2_peak_1230165	41	.	2.78099	4.11497	1.34190	59
chr8	111470329	111470448	Micro_pvalue_1e-2_peak_1230168	41	.	2.78099	4.11497	1.34190	58
chr8	111491771	111491897	Micro_pvalue_1e-2_peak_1230181	41	.	2.78099	4.11497	1.34190	62
chr8	111501329	111501402	Micro_pvalue_1e-2_peak_1230189	46	.	3.44649	4.61288	1.76317	53
chr8	111517967	111518260	Micro_pvalue_1e-2_peak_1230205	40	.	2.77701	4.09011	1.34190	65
chr8	111527394	111527680	Micro_pvalue_1e-2_peak_1230213	57	.	3.70268	5.78921	2.73426	221
chr8	111527853	111527954	Micro_pvalue_1e-2_peak_1230214	40	.	2.77701	4.09011	1.34190	49
chr8	111563222	111563297	Micro_pvalue_1e-2_peak_1230237	41	.	2.78099	4.11497	1.34190	36
chr8	111621593	111621836	Micro_pvalue_1e-2_peak_1230283	39	.	2.75837	3.97911	1.34190	201
chr8	111635237	111635652	Micro_pvalue_1e-2_peak_1230290	41	.	2.78099	4.11497	1.34190	63
chr8	111661411	111661747	Micro_pvalue_1e-2_peak_1230311	38	.	2.73998	3.87719	1.32800	71
chr8	111676701	111677221	Micro_pvalue_1e-2_peak_1230321	152	.	9.26539	15.22942	10.85225	415
chr8	111686001	111686684	Micro_pvalue_1e-2_peak_1230322a	77	.	5.32481	7.71951	4.35737	42
chr8	111686001	111686684	Micro_pvalue_1e-2_peak_1230322b	193	.	10.05892	19.39206	14.39821	283
chr8	111717748	111718192	Micro_pvalue_1e-2_peak_1230331	39	.	2.75837	3.97911	1.34190	246
chr8	111776447	111776564	Micro_pvalue_1e-2_peak_1230372	41	.	2.78099	4.11497	1.34190	57
chr8	111778516	111778809	Micro_pvalue_1e-2_peak_1230373	41	.	2.78099	4.11497	1.34190	45
chr8	111779900	111779997	Micro_pvalue_1e-2_peak_1230374	39	.	2.75837	3.97911	1.34190	47
chr8	111787490	111787620	Micro_pvalue_1e-2_peak_1230382	39	.	2.75837	3.97911	1.34190	64
chr8	111804204	111804302	Micro_pvalue_1e-2_peak_1230397	48	.	3.51278	4.85998	1.96767	44
chr8	111815605	111815779	Micro_pvalue_1e-2_peak_1230406	41	.	2.78099	4.11497	1.34190	43
chr8	111822632	111822960	Micro_pvalue_1e-2_peak_1230411	41	.	2.78099	4.11497	1.34190	63
chr8	111872903	111873129	Micro_pvalue_1e-2_peak_1230448	57	.	3.70268	5.78921	2.73426	44
chr8	111879089	111879374	Micro_pvalue_1e-2_peak_1230452	39	.	2.75837	3.97911	1.34190	231
chr8	111880973	111881055	Micro_pvalue_1e-2_peak_1230453	39	.	2.75837	3.97911	1.34190	40
chr8	111883824	111883947	Micro_pvalue_1e-2_peak_1230454	39	.	2.75837	3.97911	1.34190	60
chr8	111890426	111890506	Micro_pvalue_1e-2_peak_1230461	40	.	2.77701	4.09011	1.34190	39
chr8	111896907	111897141	Micro_pvalue_1e-2_peak_1230466	38	.	2.73998	3.87719	1.32800	190
chr8	111906784	111907097	Micro_pvalue_1e-2_peak_1230475	51	.	3.58166	5.15094	2.20887	134
chr8	111924935	111925068	Micro_pvalue_1e-2_peak_1230491	41	.	2.78099	4.11497	1.34190	65
chr8	111950499	111950631	Micro_pvalue_1e-2_peak_1230520	40	.	2.77701	4.09011	1.34190	65
chr8	112018148	112018254	Micro_pvalue_1e-2_peak_1230565	40	.	2.77701	4.09011	1.34190	52
chr8	112025412	112025834	Micro_pvalue_1e-2_peak_1230572	38	.	2.73998	3.87719	1.32800	272
chr8	112151068	112151155	Micro_pvalue_1e-2_peak_1230677	39	.	2.75837	3.97911	1.34190	42
chr8	112167882	112168023	Micro_pvalue_1e-2_peak_1230692	40	.	2.77701	4.09011	1.34190	69
chr8	112181438	112181582	Micro_pvalue_1e-2_peak_1230705	38	.	2.73998	3.87719	1.32800	71
chr8	112203663	112203822	Micro_pvalue_1e-2_peak_1230722	39	.	2.75837	3.97911	1.34190	42
chr8	112248771	112248864	Micro_pvalue_1e-2_peak_1230765	59	.	4.25459	5.92478	2.83008	43
chr8	112265374	112265466	Micro_pvalue_1e-2_peak_1230776	38	.	2.73998	3.87719	1.32800	45
chr8	112271967	112272052	Micro_pvalue_1e-2_peak_1230781	40	.	2.77701	4.09011	1.34190	41
chr8	112281948	112282039	Micro_pvalue_1e-2_peak_1230789	39	.	2.75837	3.97911	1.34190	44
chr8	112285052	112285126	Micro_pvalue_1e-2_peak_1230792	40	.	2.77701	4.09011	1.34190	36
chr8	112298835	112298939	Micro_pvalue_1e-2_peak_1230799	41	.	2.78099	4.11497	1.34190	51
chr8	112299587	112299725	Micro_pvalue_1e-2_peak_1230801	40	.	2.77701	4.09011	1.34190	68
chr8	112343427	112343507	Micro_pvalue_1e-2_peak_1230838	41	.	2.78099	4.11497	1.34190	39
chr8	112363931	112364025	Micro_pvalue_1e-2_peak_1230849	41	.	2.78099	4.11497	1.34190	46
chr8	112392548	112392694	Micro_pvalue_1e-2_peak_1230873	40	.	2.77701	4.09011	1.34190	75
chr8	112432236	112432379	Micro_pvalue_1e-2_peak_1230903	41	.	2.78099	4.11497	1.34190	70
chr8	112439073	112439209	Micro_pvalue_1e-2_peak_1230908	41	.	2.78099	4.11497	1.34190	54
chr8	112448819	112449075	Micro_pvalue_1e-2_peak_1230913	41	.	2.78099	4.11497	1.34190	214
chr8	112456606	112456749	Micro_pvalue_1e-2_peak_1230921	41	.	2.78099	4.11497	1.34190	101
chr8	112475452	112475930	Micro_pvalue_1e-2_peak_1230933	59	.	4.54133	5.93590	2.83866	130
chr8	112480715	112481316	Micro_pvalue_1e-2_peak_1230934	76	.	5.56328	7.64239	4.29166	526
chr8	112481472	112481803	Micro_pvalue_1e-2_peak_1230935	40	.	3.51272	4.09787	1.34190	159
chr8	112546974	112547122	Micro_pvalue_1e-2_peak_1230989	55	.	3.65330	5.50407	2.50095	71
chr8	112576776	112576874	Micro_pvalue_1e-2_peak_1231011	41	.	2.78099	4.11497	1.34190	48
chr8	112581370	112581627	Micro_pvalue_1e-2_peak_1231013	38	.	2.73998	3.87719	1.32800	199
chr8	112616056	112616140	Micro_pvalue_1e-2_peak_1231038	41	.	2.78099	4.11497	1.34190	41
chr8	112633995	112634089	Micro_pvalue_1e-2_peak_1231058	40	.	2.77701	4.09011	1.34190	46
chr8	112692574	112693505	Micro_pvalue_1e-2_peak_1231093a	112	.	7.38701	11.21218	7.37552	189
chr8	112692574	112693505	Micro_pvalue_1e-2_peak_1231093b	125	.	8.01925	12.52908	8.51670	389
chr8	112739218	112739501	Micro_pvalue_1e-2_peak_1231116	41	.	2.78099	4.11497	1.34190	243
chr8	112740466	112740578	Micro_pvalue_1e-2_peak_1231118	41	.	2.78099	4.11497	1.34190	55
chr8	112753722	112753906	Micro_pvalue_1e-2_peak_1231122	41	.	2.78099	4.11497	1.34190	138
chr8	112826205	112826307	Micro_pvalue_1e-2_peak_1231184	38	.	2.73998	3.87719	1.32800	50
chr8	112829226	112829344	Micro_pvalue_1e-2_peak_1231187	38	.	2.73998	3.87719	1.32800	58
chr8	112833549	112833640	Micro_pvalue_1e-2_peak_1231191	41	.	2.78099	4.11497	1.34190	44
chr8	112844388	112844696	Micro_pvalue_1e-2_peak_1231197	41	.	2.78099	4.11497	1.34190	256
chr8	112894997	112895112	Micro_pvalue_1e-2_peak_1231244	41	.	2.78099	4.11497	1.34190	56
chr8	112900375	112900519	Micro_pvalue_1e-2_peak_1231247	40	.	2.77701	4.09011	1.34190	71
chr8	112917028	112917399	Micro_pvalue_1e-2_peak_1231263	40	.	2.77701	4.09011	1.34190	174
chr8	112922357	112922606	Micro_pvalue_1e-2_peak_1231266	41	.	2.78099	4.11497	1.34190	119
chr8	112929702	112929810	Micro_pvalue_1e-2_peak_1231270	41	.	2.78099	4.11497	1.34190	53
chr8	112938029	112938164	Micro_pvalue_1e-2_peak_1231278	38	.	2.73998	3.87719	1.32800	66
chr8	112963903	112964273	Micro_pvalue_1e-2_peak_1231303	52	.	3.60523	5.26053	2.29721	119
chr8	112994167	112994240	Micro_pvalue_1e-2_peak_1231327	46	.	3.44649	4.61288	1.76317	36
chr8	113077307	113077646	Micro_pvalue_1e-2_peak_1231414	50	.	3.55840	5.04815	2.12477	275
chr8	113126130	113126203	Micro_pvalue_1e-2_peak_1231455	46	.	3.44649	4.61288	1.76317	48
chr8	113154019	113154097	Micro_pvalue_1e-2_peak_1231477	41	.	2.78099	4.11497	1.34190	38
chr8	113160617	113160711	Micro_pvalue_1e-2_peak_1231480	39	.	2.75837	3.97911	1.34190	46
chr8	113176241	113176318	Micro_pvalue_1e-2_peak_1231494	40	.	2.77701	4.09011	1.34190	37
chr8	113201901	113201979	Micro_pvalue_1e-2_peak_1231523	41	.	2.78099	4.11497	1.34190	38
chr8	113212782	113213076	Micro_pvalue_1e-2_peak_1231534	38	.	2.73998	3.87719	1.32800	51
chr8	113223927	113224023	Micro_pvalue_1e-2_peak_1231545	41	.	2.78099	4.11497	1.34190	47
chr8	113231264	113231356	Micro_pvalue_1e-2_peak_1231551	40	.	2.77701	4.09011	1.34190	45
chr8	113235514	113235644	Micro_pvalue_1e-2_peak_1231554	39	.	2.75837	3.97911	1.34190	64
chr8	113239113	113239203	Micro_pvalue_1e-2_peak_1231556	39	.	2.75837	3.97911	1.34190	44
chr8	113257820	113257915	Micro_pvalue_1e-2_peak_1231574	39	.	2.75837	3.97911	1.34190	46
chr8	113273172	113273310	Micro_pvalue_1e-2_peak_1231592	40	.	2.77701	4.09011	1.34190	68
chr8	113279633	113280326	Micro_pvalue_1e-2_peak_1231600	49	.	3.53544	4.95138	2.04458	265
chr8	113307033	113307390	Micro_pvalue_1e-2_peak_1231624	52	.	3.60523	5.26053	2.29721	241
chr8	113312520	113312917	Micro_pvalue_1e-2_peak_1231628	41	.	2.78099	4.11497	1.34190	37
chr8	113322987	113323265	Micro_pvalue_1e-2_peak_1231636	41	.	2.78099	4.11497	1.34190	228
chr8	113336436	113336559	Micro_pvalue_1e-2_peak_1231643	38	.	2.73998	3.87719	1.32800	60
chr8	113354651	113354969	Micro_pvalue_1e-2_peak_1231656	38	.	2.73998	3.87719	1.32800	61
chr8	113368854	113369538	Micro_pvalue_1e-2_peak_1231667	38	.	2.73998	3.87719	1.32800	203
chr8	113376544	113376687	Micro_pvalue_1e-2_peak_1231672	41	.	2.78099	4.11497	1.34190	70
chr8	113390318	113390450	Micro_pvalue_1e-2_peak_1231682	41	.	2.78099	4.11497	1.34190	65
chr8	113405170	113405248	Micro_pvalue_1e-2_peak_1231696	40	.	2.77701	4.09011	1.34190	38
chr8	113439637	113439932	Micro_pvalue_1e-2_peak_1231722	39	.	2.75837	3.97911	1.34190	226
chr8	113477400	113477576	Micro_pvalue_1e-2_peak_1231747	41	.	2.78099	4.11497	1.34190	41
chr8	113491851	113491942	Micro_pvalue_1e-2_peak_1231759	40	.	2.77701	4.09011	1.34190	44
chr8	113495692	113495946	Micro_pvalue_1e-2_peak_1231762	56	.	3.67782	5.64059	2.61239	186
chr8	113497335	113497439	Micro_pvalue_1e-2_peak_1231763	41	.	2.78099	4.11497	1.34190	51
chr8	113531100	113531276	Micro_pvalue_1e-2_peak_1231790	41	.	2.78099	4.11497	1.34190	138
chr8	113558022	113558408	Micro_pvalue_1e-2_peak_1231820	52	.	3.60523	5.26053	2.29721	318
chr8	113585787	113585895	Micro_pvalue_1e-2_peak_1231843	39	.	2.75837	3.97911	1.34190	53
chr8	113593327	113593423	Micro_pvalue_1e-2_peak_1231851	38	.	2.73998	3.87719	1.32800	47
chr8	113599029	113599319	Micro_pvalue_1e-2_peak_1231856	39	.	2.75837	3.97911	1.34190	228
chr8	113620161	113620261	Micro_pvalue_1e-2_peak_1231866	39	.	2.75837	3.97911	1.34190	49
chr8	113642179	113642295	Micro_pvalue_1e-2_peak_1231889	40	.	2.77701	4.09011	1.34190	57
chr8	113644795	113645024	Micro_pvalue_1e-2_peak_1231890	38	.	2.73998	3.87719	1.32800	171
chr8	113649755	113649840	Micro_pvalue_1e-2_peak_1231894	40	.	2.77701	4.09011	1.34190	41
chr8	113664823	113665086	Micro_pvalue_1e-2_peak_1231908	38	.	2.73998	3.87719	1.32800	37
chr8	113670383	113670637	Micro_pvalue_1e-2_peak_1231915	41	.	2.78099	4.11497	1.34190	193
chr8	113675625	113676182	Micro_pvalue_1e-2_peak_1231916	39	.	2.75837	3.97911	1.34190	505
chr8	113676548	113676908	Micro_pvalue_1e-2_peak_1231917	39	.	2.75837	3.97911	1.34190	71
chr8	113707494	113707638	Micro_pvalue_1e-2_peak_1231945	41	.	2.78099	4.11497	1.34190	71
chr8	113730770	113730848	Micro_pvalue_1e-2_peak_1231972	38	.	2.73998	3.87719	1.32800	38
chr8	113763527	113763619	Micro_pvalue_1e-2_peak_1231993	39	.	2.75837	3.97911	1.34190	45
chr8	113768464	113768593	Micro_pvalue_1e-2_peak_1231998	53	.	3.62911	5.37785	2.39720	66
chr8	113773979	113774456	Micro_pvalue_1e-2_peak_1232003	53	.	3.62911	5.37785	2.39720	55
chr8	113784868	113785003	Micro_pvalue_1e-2_peak_1232010	41	.	2.78099	4.11497	1.34190	66
chr8	113793990	113794087	Micro_pvalue_1e-2_peak_1232015	41	.	2.78099	4.11497	1.34190	47
chr8	113796202	113796315	Micro_pvalue_1e-2_peak_1232017	41	.	2.78099	4.11497	1.34190	55
chr8	113820751	113820848	Micro_pvalue_1e-2_peak_1232035	40	.	2.77701	4.09011	1.34190	47
chr8	113869728	113869850	Micro_pvalue_1e-2_peak_1232074	41	.	2.78099	4.11497	1.34190	60
chr8	113953406	113953486	Micro_pvalue_1e-2_peak_1232135	40	.	2.77701	4.09011	1.34190	39
chr8	113966818	113966893	Micro_pvalue_1e-2_peak_1232143	41	.	2.78099	4.11497	1.34190	36
chr8	114009196	114009337	Micro_pvalue_1e-2_peak_1232168	41	.	2.78099	4.11497	1.34190	58
chr8	114041929	114042072	Micro_pvalue_1e-2_peak_1232185	41	.	2.78099	4.11497	1.34190	70
chr8	114079040	114079125	Micro_pvalue_1e-2_peak_1232209	41	.	2.78099	4.11497	1.34190	41
chr8	114116186	114116301	Micro_pvalue_1e-2_peak_1232230	40	.	2.77701	4.09011	1.34190	56
chr8	114121587	114121799	Micro_pvalue_1e-2_peak_1232234	38	.	2.73998	3.87719	1.32800	49
chr8	114137929	114138061	Micro_pvalue_1e-2_peak_1232247	41	.	2.78099	4.11497	1.34190	65
chr8	114167386	114167690	Micro_pvalue_1e-2_peak_1232268	41	.	2.78099	4.11497	1.34190	238
chr8	114174129	114174267	Micro_pvalue_1e-2_peak_1232273	41	.	2.78099	4.11497	1.34190	68
chr8	114178486	114178577	Micro_pvalue_1e-2_peak_1232276	41	.	2.78099	4.11497	1.34190	44
chr8	114184175	114184297	Micro_pvalue_1e-2_peak_1232280	41	.	2.78099	4.11497	1.34190	60
chr8	114201461	114201674	Micro_pvalue_1e-2_peak_1232294	41	.	2.78099	4.11497	1.34190	163
chr8	114220271	114220390	Micro_pvalue_1e-2_peak_1232304	41	.	2.78099	4.11497	1.34190	58
chr8	114283017	114283111	Micro_pvalue_1e-2_peak_1232358	41	.	2.78099	4.11497	1.34190	46
chr8	114297188	114297305	Micro_pvalue_1e-2_peak_1232375	38	.	2.73998	3.87719	1.32800	57
chr8	114312513	114313024	Micro_pvalue_1e-2_peak_1232390	38	.	2.73998	3.87719	1.32800	457
chr8	114325514	114325609	Micro_pvalue_1e-2_peak_1232398	41	.	2.78099	4.11497	1.34190	46
chr8	114352700	114352801	Micro_pvalue_1e-2_peak_1232421	41	.	2.78099	4.11497	1.34190	49
chr8	114385465	114385569	Micro_pvalue_1e-2_peak_1232450	40	.	2.77701	4.09011	1.34190	51
chr8	114444834	114445002	Micro_pvalue_1e-2_peak_1232488	39	.	3.22347	3.93622	1.34190	33
chr8	114447046	114447171	Micro_pvalue_1e-2_peak_1232489	43	.	3.64352	4.35885	1.54874	66
chr8	114449834	114450658	Micro_pvalue_1e-2_peak_1232490	72	.	5.29821	7.27678	3.98248	414
chr8	114457726	114457902	Micro_pvalue_1e-2_peak_1232495	38	.	2.73998	3.87719	1.32800	62
chr8	114465706	114465779	Micro_pvalue_1e-2_peak_1232500	45	.	3.42495	4.53818	1.69895	60
chr8	114467292	114467527	Micro_pvalue_1e-2_peak_1232501	75	.	5.13743	7.56943	4.23525	148
chr8	114529774	114530189	Micro_pvalue_1e-2_peak_1232546	38	.	2.73998	3.87719	1.32800	182
chr8	114542668	114542959	Micro_pvalue_1e-2_peak_1232555	38	.	2.73998	3.87719	1.32800	253
chr8	114557622	114557727	Micro_pvalue_1e-2_peak_1232568	41	.	2.78099	4.11497	1.34190	51
chr8	114563732	114564213	Micro_pvalue_1e-2_peak_1232573	39	.	2.75837	3.97911	1.34190	173
chr8	114603430	114603573	Micro_pvalue_1e-2_peak_1232604	39	.	2.75837	3.97911	1.34190	70
chr8	114605608	114605722	Micro_pvalue_1e-2_peak_1232606	41	.	2.78099	4.11497	1.34190	56
chr8	114656572	114656704	Micro_pvalue_1e-2_peak_1232641	39	.	2.75837	3.97911	1.34190	65
chr8	114677882	114678009	Micro_pvalue_1e-2_peak_1232660	38	.	2.73998	3.87719	1.32800	62
chr8	114681933	114682026	Micro_pvalue_1e-2_peak_1232665	38	.	2.73998	3.87719	1.32800	45
chr8	114690486	114690630	Micro_pvalue_1e-2_peak_1232671	39	.	2.75837	3.97911	1.34190	71
chr8	114697144	114697538	Micro_pvalue_1e-2_peak_1232673	100	.	6.77456	10.03915	6.35811	329
chr8	114697722	114697891	Micro_pvalue_1e-2_peak_1232674	72	.	5.26910	7.21123	3.92917	51
chr8	114704139	114704636	Micro_pvalue_1e-2_peak_1232675a	55	.	4.37222	5.57009	2.55699	51
chr8	114704139	114704636	Micro_pvalue_1e-2_peak_1232675b	124	.	8.01574	12.46937	8.46396	216
chr8	114762624	114762707	Micro_pvalue_1e-2_peak_1232722	38	.	2.73998	3.87719	1.32800	40
chr8	114775555	114775662	Micro_pvalue_1e-2_peak_1232733	41	.	2.78099	4.11497	1.34190	52
chr8	114789066	114789312	Micro_pvalue_1e-2_peak_1232744	41	.	2.78099	4.11497	1.34190	68
chr8	114804251	114804333	Micro_pvalue_1e-2_peak_1232751	41	.	2.78099	4.11497	1.34190	40
chr8	114810059	114810251	Micro_pvalue_1e-2_peak_1232752	41	.	2.78099	4.11497	1.34190	70
chr8	114816361	114816503	Micro_pvalue_1e-2_peak_1232757	41	.	2.78099	4.11497	1.34190	70
chr8	114824733	114824865	Micro_pvalue_1e-2_peak_1232765	41	.	2.78099	4.11497	1.34190	65
chr8	114828701	114828836	Micro_pvalue_1e-2_peak_1232767	41	.	2.78099	4.11497	1.34190	66
chr8	114855321	114855501	Micro_pvalue_1e-2_peak_1232789	40	.	2.77701	4.09011	1.34190	38
chr8	114860144	114860219	Micro_pvalue_1e-2_peak_1232793	39	.	2.75837	3.97911	1.34190	36
chr8	114909769	114909895	Micro_pvalue_1e-2_peak_1232835	41	.	2.78099	4.11497	1.34190	62
chr8	114915119	114915437	Micro_pvalue_1e-2_peak_1232839	50	.	3.55840	5.04815	2.12477	64
chr8	114930202	114930444	Micro_pvalue_1e-2_peak_1232850	40	.	2.77701	4.09011	1.34190	174
chr8	114937566	114937678	Micro_pvalue_1e-2_peak_1232854	39	.	2.75837	3.97911	1.34190	55
chr8	114991013	114991118	Micro_pvalue_1e-2_peak_1232907	41	.	2.78099	4.11497	1.34190	51
chr8	114992123	114992267	Micro_pvalue_1e-2_peak_1232908	41	.	2.78099	4.11497	1.34190	71
chr8	115009298	115009438	Micro_pvalue_1e-2_peak_1232920	41	.	2.78099	4.11497	1.34190	69
chr8	115059351	115059472	Micro_pvalue_1e-2_peak_1232961	41	.	2.78099	4.11497	1.34190	59
chr8	115068575	115068648	Micro_pvalue_1e-2_peak_1232965	44	.	3.40368	4.46677	1.63937	49
chr8	115081810	115081914	Micro_pvalue_1e-2_peak_1232980	40	.	2.77701	4.09011	1.34190	51
chr8	115089868	115089966	Micro_pvalue_1e-2_peak_1232985	41	.	2.78099	4.11497	1.34190	48
chr8	115101121	115101204	Micro_pvalue_1e-2_peak_1232996	39	.	2.75837	3.97911	1.34190	40
chr8	115115577	115115653	Micro_pvalue_1e-2_peak_1233008	38	.	2.73998	3.87719	1.32800	37
chr8	115133224	115133316	Micro_pvalue_1e-2_peak_1233027	41	.	2.78099	4.11497	1.34190	45
chr8	115193568	115193685	Micro_pvalue_1e-2_peak_1233074	41	.	2.78099	4.11497	1.34190	57
chr8	115200553	115200672	Micro_pvalue_1e-2_peak_1233081	41	.	2.78099	4.11497	1.34190	58
chr8	115248754	115249033	Micro_pvalue_1e-2_peak_1233133	38	.	2.73998	3.87719	1.32800	212
chr8	115253197	115253312	Micro_pvalue_1e-2_peak_1233135	40	.	2.77701	4.09011	1.34190	56
chr8	115328296	115328399	Micro_pvalue_1e-2_peak_1233184	41	.	2.78099	4.11497	1.34190	50
chr8	115338869	115338947	Micro_pvalue_1e-2_peak_1233190	41	.	2.78099	4.11497	1.34190	38
chr8	115389398	115389519	Micro_pvalue_1e-2_peak_1233238	57	.	3.70268	5.78921	2.73426	49
chr8	115393050	115393281	Micro_pvalue_1e-2_peak_1233240	58	.	3.70799	5.82249	2.74538	168
chr8	115440680	115440758	Micro_pvalue_1e-2_peak_1233277	41	.	2.78099	4.11497	1.34190	38
chr8	115458605	115458746	Micro_pvalue_1e-2_peak_1233292	41	.	2.78099	4.11497	1.34190	69
chr8	115466853	115466994	Micro_pvalue_1e-2_peak_1233298	41	.	2.78099	4.11497	1.34190	79
chr8	115467191	115467301	Micro_pvalue_1e-2_peak_1233299	41	.	2.78099	4.11497	1.34190	54
chr8	115484153	115484742	Micro_pvalue_1e-2_peak_1233310	39	.	2.75837	3.97911	1.34190	287
chr8	115507688	115507812	Micro_pvalue_1e-2_peak_1233323	40	.	2.77701	4.09011	1.34190	61
chr8	115523710	115523849	Micro_pvalue_1e-2_peak_1233333	41	.	2.78099	4.11497	1.34190	68
chr8	115549014	115549119	Micro_pvalue_1e-2_peak_1233352	41	.	2.78099	4.11497	1.34190	51
chr8	115562375	115562484	Micro_pvalue_1e-2_peak_1233362	41	.	2.78099	4.11497	1.34190	53
chr8	115591859	115592136	Micro_pvalue_1e-2_peak_1233390	41	.	2.78099	4.11497	1.34190	43
chr8	115610250	115610325	Micro_pvalue_1e-2_peak_1233400	39	.	2.75837	3.97911	1.34190	36
chr8	115617237	115617329	Micro_pvalue_1e-2_peak_1233404	41	.	2.78099	4.11497	1.34190	45
chr8	115630749	115631119	Micro_pvalue_1e-2_peak_1233417	40	.	2.77701	4.09011	1.34190	329
chr8	115643020	115643156	Micro_pvalue_1e-2_peak_1233425	39	.	2.75837	3.97911	1.34190	67
chr8	115658607	115658713	Micro_pvalue_1e-2_peak_1233434	39	.	2.75837	3.97911	1.34190	52
chr8	115677554	115677690	Micro_pvalue_1e-2_peak_1233451	39	.	2.75837	3.97911	1.34190	67
chr8	115679179	115679369	Micro_pvalue_1e-2_peak_1233453	39	.	2.75837	3.97911	1.34190	153
chr8	115697639	115697864	Micro_pvalue_1e-2_peak_1233464	40	.	2.77701	4.09011	1.34190	65
chr8	115709669	115709769	Micro_pvalue_1e-2_peak_1233472	41	.	2.78099	4.11497	1.34190	49
chr8	115720712	115720842	Micro_pvalue_1e-2_peak_1233480	41	.	2.78099	4.11497	1.34190	64
chr8	115786262	115786396	Micro_pvalue_1e-2_peak_1233537	38	.	2.73998	3.87719	1.32800	66
chr8	115808973	115809068	Micro_pvalue_1e-2_peak_1233556	39	.	2.75837	3.97911	1.34190	46
chr8	115813556	115813660	Micro_pvalue_1e-2_peak_1233561	38	.	2.73998	3.87719	1.32800	51
chr8	115819350	115819438	Micro_pvalue_1e-2_peak_1233567	40	.	2.77701	4.09011	1.34190	43
chr8	115850938	115851028	Micro_pvalue_1e-2_peak_1233596	41	.	2.78099	4.11497	1.34190	44
chr8	115856059	115856491	Micro_pvalue_1e-2_peak_1233597	40	.	2.77701	4.09011	1.34190	363
chr8	115858826	115859328	Micro_pvalue_1e-2_peak_1233600	39	.	2.75837	3.97911	1.34190	277
chr8	115870613	115870697	Micro_pvalue_1e-2_peak_1233610	39	.	2.75837	3.97911	1.34190	41
chr8	115887516	115887603	Micro_pvalue_1e-2_peak_1233616	41	.	2.78099	4.11497	1.34190	42
chr8	115901346	115901453	Micro_pvalue_1e-2_peak_1233629	40	.	2.77701	4.09011	1.34190	52
chr8	115969600	115969728	Micro_pvalue_1e-2_peak_1233683	41	.	2.78099	4.11497	1.34190	63
chr8	115975046	115975124	Micro_pvalue_1e-2_peak_1233687	41	.	2.78099	4.11497	1.34190	38
chr8	115991187	115991522	Micro_pvalue_1e-2_peak_1233699	41	.	2.78099	4.11497	1.34190	267
chr8	116006334	116006463	Micro_pvalue_1e-2_peak_1233711	39	.	2.75837	3.97911	1.34190	63
chr8	116012337	116012431	Micro_pvalue_1e-2_peak_1233715	39	.	2.75837	3.97911	1.34190	46
chr8	116025800	116025926	Micro_pvalue_1e-2_peak_1233726	40	.	2.77701	4.09011	1.34190	62
chr8	116031573	116031682	Micro_pvalue_1e-2_peak_1233734	39	.	2.75837	3.97911	1.34190	53
chr8	116070710	116070824	Micro_pvalue_1e-2_peak_1233758	41	.	2.78099	4.11497	1.34190	56
chr8	116089049	116089207	Micro_pvalue_1e-2_peak_1233774	39	.	2.75837	3.97911	1.34190	113
chr8	116098107	116098192	Micro_pvalue_1e-2_peak_1233785	41	.	2.78099	4.11497	1.34190	41
chr8	116112899	116112987	Micro_pvalue_1e-2_peak_1233791	41	.	2.78099	4.11497	1.34190	43
chr8	116156196	116156284	Micro_pvalue_1e-2_peak_1233818	40	.	2.77701	4.09011	1.34190	43
chr8	116161812	116162058	Micro_pvalue_1e-2_peak_1233825	40	.	2.77701	4.09011	1.34190	55
chr8	116206249	116206515	Micro_pvalue_1e-2_peak_1233854	41	.	2.78099	4.11497	1.34190	223
chr8	116234701	116235055	Micro_pvalue_1e-2_peak_1233874	58	.	3.70799	5.82249	2.74538	57
chr8	116244545	116244665	Micro_pvalue_1e-2_peak_1233875	41	.	2.78099	4.11497	1.34190	59
chr8	116286821	116287489	Micro_pvalue_1e-2_peak_1233900	47	.	3.49040	4.77340	1.89581	474
chr8	116345891	116346027	Micro_pvalue_1e-2_peak_1233927	41	.	2.78099	4.11497	1.34190	67
chr8	116346499	116346582	Micro_pvalue_1e-2_peak_1233928	41	.	2.78099	4.11497	1.34190	40
chr8	116346864	116346962	Micro_pvalue_1e-2_peak_1233929	41	.	2.78099	4.11497	1.34190	48
chr8	116357399	116357485	Micro_pvalue_1e-2_peak_1233934	41	.	2.78099	4.11497	1.34190	42
chr8	116371650	116371782	Micro_pvalue_1e-2_peak_1233944	41	.	2.78099	4.11497	1.34190	65
chr8	116422131	116422521	Micro_pvalue_1e-2_peak_1233975	50	.	3.55840	5.04815	2.12477	146
chr8	116439961	116440480	Micro_pvalue_1e-2_peak_1233991a	124	.	7.91891	12.46716	8.46347	160
chr8	116439961	116440480	Micro_pvalue_1e-2_peak_1233991b	93	.	6.33513	9.34982	5.76257	276
chr8	116458757	116458967	Micro_pvalue_1e-2_peak_1233998	51	.	3.98248	5.13441	2.19954	141
chr8	116462820	116463135	Micro_pvalue_1e-2_peak_1233999	56	.	4.41924	5.66894	2.63686	258
chr8	116464048	116464249	Micro_pvalue_1e-2_peak_1234001	72	.	5.29821	7.27678	3.98248	138
chr8	116469932	116470586	Micro_pvalue_1e-2_peak_1234003	47	.	3.49040	4.77340	1.89581	327
chr8	116514875	116515034	Micro_pvalue_1e-2_peak_1234032	40	.	2.77701	4.09011	1.34190	40
chr8	116552639	116552902	Micro_pvalue_1e-2_peak_1234055	51	.	3.58166	5.15094	2.20887	192
chr8	116569722	116569836	Micro_pvalue_1e-2_peak_1234072	41	.	2.78099	4.11497	1.34190	56
chr8	116581043	116581156	Micro_pvalue_1e-2_peak_1234082	70	.	4.53638	7.06887	3.80675	62
chr8	116594289	116594391	Micro_pvalue_1e-2_peak_1234090	60	.	4.67789	6.01958	2.91018	61
chr8	116594683	116594958	Micro_pvalue_1e-2_peak_1234091	59	.	4.65518	5.97795	2.87724	55
chr8	116601150	116601474	Micro_pvalue_1e-2_peak_1234093a	80	.	5.78853	8.07883	4.66715	54
chr8	116601150	116601474	Micro_pvalue_1e-2_peak_1234093b	80	.	5.78853	8.07883	4.66715	273
chr8	116640204	116640601	Micro_pvalue_1e-2_peak_1234116	46	.	3.46831	4.69117	1.82806	292
chr8	116660438	116660841	Micro_pvalue_1e-2_peak_1234127	62	.	4.81895	6.28387	3.13981	235
chr8	116661179	116661366	Micro_pvalue_1e-2_peak_1234128	63	.	4.84329	6.33054	3.17690	54
chr8	116679752	116680305	Micro_pvalue_1e-2_peak_1234133	110	.	6.56513	11.00579	7.19569	206
chr8	116681262	116681708	Micro_pvalue_1e-2_peak_1234134a	154	.	8.23688	15.41600	11.01390	139
chr8	116681262	116681708	Micro_pvalue_1e-2_peak_1234134b	41	.	3.46816	4.17665	1.39439	413
chr8	116707041	116707148	Micro_pvalue_1e-2_peak_1234149	58	.	3.70799	5.82249	2.74538	49
chr8	116726264	116726368	Micro_pvalue_1e-2_peak_1234161	41	.	2.78099	4.11497	1.34190	51
chr8	116728156	116728241	Micro_pvalue_1e-2_peak_1234162	41	.	2.78099	4.11497	1.34190	41
chr8	116737142	116737217	Micro_pvalue_1e-2_peak_1234167	41	.	2.78099	4.11497	1.34190	36
chr8	116786369	116786484	Micro_pvalue_1e-2_peak_1234190	40	.	2.77701	4.09011	1.34190	56
chr8	116791700	116792087	Micro_pvalue_1e-2_peak_1234192	62	.	4.33539	6.20685	3.07126	63
chr8	116799655	116799882	Micro_pvalue_1e-2_peak_1234195	55	.	3.65330	5.50407	2.50095	167
chr8	116821044	116821171	Micro_pvalue_1e-2_peak_1234207	41	.	2.78099	4.11497	1.34190	62
chr8	116848063	116848180	Micro_pvalue_1e-2_peak_1234235	41	.	2.78099	4.11497	1.34190	57
chr8	116852457	116852777	Micro_pvalue_1e-2_peak_1234237	39	.	2.75837	3.97911	1.34190	72
chr8	116858699	116859361	Micro_pvalue_1e-2_peak_1234239a	74	.	5.43150	7.45768	4.14073	71
chr8	116858699	116859361	Micro_pvalue_1e-2_peak_1234239b	173	.	9.95258	17.38959	12.70015	296
chr8	116863962	116864547	Micro_pvalue_1e-2_peak_1234240	69	.	5.12821	6.90473	3.66788	269
chr8	116866356	116866527	Micro_pvalue_1e-2_peak_1234241	48	.	3.84823	4.80658	1.92462	28
chr8	116882303	116883217	Micro_pvalue_1e-2_peak_1234247	81	.	5.82963	8.18180	4.75709	602
chr8	116889816	116890976	Micro_pvalue_1e-2_peak_1234248a	114	.	7.43863	11.47451	7.60040	66
chr8	116889816	116890976	Micro_pvalue_1e-2_peak_1234248b	88	.	6.14326	8.82881	5.31540	700
chr8	116904172	116904269	Micro_pvalue_1e-2_peak_1234254	38	.	2.73998	3.87719	1.32800	47
chr8	116913761	116914146	Micro_pvalue_1e-2_peak_1234262	41	.	2.78099	4.11497	1.34190	39
chr8	116916886	116917008	Micro_pvalue_1e-2_peak_1234265	41	.	2.78099	4.11497	1.34190	60
chr8	116934921	116935076	Micro_pvalue_1e-2_peak_1234273	75	.	5.13743	7.56943	4.23525	68
chr8	116950339	116950482	Micro_pvalue_1e-2_peak_1234283	38	.	2.73998	3.87719	1.32800	70
chr8	116961881	116962192	Micro_pvalue_1e-2_peak_1234293	41	.	2.78099	4.11497	1.34190	265
chr8	116982565	116982719	Micro_pvalue_1e-2_peak_1234303	41	.	2.78099	4.11497	1.34190	110
chr8	117000215	117000495	Micro_pvalue_1e-2_peak_1234316	39	.	2.75837	3.97911	1.34190	64
chr8	117004876	117005280	Micro_pvalue_1e-2_peak_1234318	41	.	2.78099	4.11497	1.34190	38
chr8	117013882	117014184	Micro_pvalue_1e-2_peak_1234322	39	.	2.75837	3.97911	1.34190	70
chr8	117014337	117014586	Micro_pvalue_1e-2_peak_1234323	56	.	3.67782	5.64059	2.61239	201
chr8	117070267	117070751	Micro_pvalue_1e-2_peak_1234362	41	.	2.78099	4.11497	1.34190	265
chr8	117078947	117079087	Micro_pvalue_1e-2_peak_1234366	41	.	2.78099	4.11497	1.34190	69
chr8	117088145	117088406	Micro_pvalue_1e-2_peak_1234374	38	.	2.73998	3.87719	1.32800	197
chr8	117196353	117196530	Micro_pvalue_1e-2_peak_1234454	57	.	3.70268	5.78921	2.73426	55
chr8	117210527	117210662	Micro_pvalue_1e-2_peak_1234464	41	.	2.78099	4.11497	1.34190	66
chr8	117236834	117236951	Micro_pvalue_1e-2_peak_1234477	38	.	2.73998	3.87719	1.32800	57
chr8	117237667	117237971	Micro_pvalue_1e-2_peak_1234479	38	.	2.73998	3.87719	1.32800	251
chr8	117250055	117250154	Micro_pvalue_1e-2_peak_1234489	41	.	2.78099	4.11497	1.34190	48
chr8	117273101	117273299	Micro_pvalue_1e-2_peak_1234501	38	.	2.73998	3.87719	1.32800	47
chr8	117292495	117292616	Micro_pvalue_1e-2_peak_1234517	56	.	3.67782	5.64059	2.61239	69
chr8	117301772	117302854	Micro_pvalue_1e-2_peak_1234520a	86	.	6.03500	8.64284	5.15452	182
chr8	117301772	117302854	Micro_pvalue_1e-2_peak_1234520b	74	.	5.43150	7.45768	4.14073	392
chr8	117301772	117302854	Micro_pvalue_1e-2_peak_1234520c	63	.	4.87092	6.39016	3.22982	570
chr8	117310085	117310278	Micro_pvalue_1e-2_peak_1234524	39	.	2.75837	3.97911	1.34190	52
chr8	117313593	117313917	Micro_pvalue_1e-2_peak_1234527	39	.	2.75837	3.97911	1.34190	50
chr8	117334076	117335010	Micro_pvalue_1e-2_peak_1234539	160	.	9.68657	16.03960	11.55108	622
chr8	117355345	117355443	Micro_pvalue_1e-2_peak_1234552	41	.	2.78099	4.11497	1.34190	48
chr8	117364368	117364744	Micro_pvalue_1e-2_peak_1234556	89	.	6.25869	8.95735	5.42457	223
chr8	117401780	117402047	Micro_pvalue_1e-2_peak_1234577	38	.	2.73998	3.87719	1.32800	57
chr8	117411140	117411667	Micro_pvalue_1e-2_peak_1234581	41	.	2.78099	4.11497	1.34190	250
chr8	117430469	117430559	Micro_pvalue_1e-2_peak_1234589	41	.	2.78099	4.11497	1.34190	44
chr8	117438627	117438706	Micro_pvalue_1e-2_peak_1234595	40	.	2.77701	4.09011	1.34190	38
chr8	117443078	117443371	Micro_pvalue_1e-2_peak_1234598	38	.	2.73998	3.87719	1.32800	65
chr8	117444880	117444969	Micro_pvalue_1e-2_peak_1234600	38	.	2.73998	3.87719	1.32800	43
chr8	117460301	117460406	Micro_pvalue_1e-2_peak_1234612	45	.	3.42495	4.53818	1.69895	51
chr8	117479493	117479789	Micro_pvalue_1e-2_peak_1234626	56	.	4.15144	5.60057	2.58281	229
chr8	117484711	117485094	Micro_pvalue_1e-2_peak_1234628	67	.	4.86381	6.73327	3.52204	331
chr8	117525569	117525666	Micro_pvalue_1e-2_peak_1234657	41	.	2.78099	4.11497	1.34190	47
chr8	117536481	117536618	Micro_pvalue_1e-2_peak_1234660	41	.	2.78099	4.11497	1.34190	67
chr8	117566932	117567529	Micro_pvalue_1e-2_peak_1234671	41	.	2.78099	4.11497	1.34190	369
chr8	117586988	117587299	Micro_pvalue_1e-2_peak_1234684	41	.	2.78099	4.11497	1.34190	46
chr8	117596739	117596856	Micro_pvalue_1e-2_peak_1234691	38	.	2.73998	3.87719	1.32800	57
chr8	117597572	117597693	Micro_pvalue_1e-2_peak_1234692	38	.	2.73998	3.87719	1.32800	59
chr8	117621720	117622022	Micro_pvalue_1e-2_peak_1234713	41	.	2.78099	4.11497	1.34190	247
chr8	117635829	117635963	Micro_pvalue_1e-2_peak_1234724	40	.	2.77701	4.09011	1.34190	66
chr8	117650117	117650222	Micro_pvalue_1e-2_peak_1234737	40	.	2.77701	4.09011	1.34190	51
chr8	117653429	117653507	Micro_pvalue_1e-2_peak_1234740	38	.	2.73998	3.87719	1.32800	38
chr8	117664299	117664600	Micro_pvalue_1e-2_peak_1234746	61	.	4.30812	6.10846	2.98771	21
chr8	117686136	117686265	Micro_pvalue_1e-2_peak_1234754	41	.	2.78099	4.11497	1.34190	63
chr8	117703323	117703416	Micro_pvalue_1e-2_peak_1234762	40	.	2.77701	4.09011	1.34190	45
chr8	117711281	117711356	Micro_pvalue_1e-2_peak_1234769	38	.	2.73998	3.87719	1.32800	36
chr8	117714296	117714438	Micro_pvalue_1e-2_peak_1234771	39	.	2.75837	3.97911	1.34190	70
chr8	117732308	117732392	Micro_pvalue_1e-2_peak_1234780	41	.	2.78099	4.11497	1.34190	41
chr8	117733298	117733383	Micro_pvalue_1e-2_peak_1234781	41	.	2.78099	4.11497	1.34190	41
chr8	117762415	117762552	Micro_pvalue_1e-2_peak_1234794	41	.	2.78099	4.11497	1.34190	67
chr8	117767888	117768272	Micro_pvalue_1e-2_peak_1234795	97	.	6.48508	9.74780	6.10496	322
chr8	117778359	117778939	Micro_pvalue_1e-2_peak_1234797	196	.	11.00850	19.61626	14.58808	331
chr8	117786237	117786323	Micro_pvalue_1e-2_peak_1234800	41	.	2.78099	4.11497	1.34190	42
chr8	117793112	117793226	Micro_pvalue_1e-2_peak_1234802	41	.	2.78099	4.11497	1.34190	56
chr8	117800337	117800990	Micro_pvalue_1e-2_peak_1234807	66	.	4.44800	6.65517	3.45382	537
chr8	117817845	117817923	Micro_pvalue_1e-2_peak_1234818	41	.	2.78099	4.11497	1.34190	38
chr8	117825784	117825922	Micro_pvalue_1e-2_peak_1234822	41	.	2.78099	4.11497	1.34190	68
chr8	117838515	117838653	Micro_pvalue_1e-2_peak_1234825	41	.	2.78099	4.11497	1.34190	68
chr8	117847623	117847980	Micro_pvalue_1e-2_peak_1234830	41	.	2.78099	4.11497	1.34190	297
chr8	117869309	117869547	Micro_pvalue_1e-2_peak_1234844	41	.	2.78099	4.11497	1.34190	65
chr8	117886312	117887367	Micro_pvalue_1e-2_peak_1234852a	86	.	6.06171	8.68850	5.19203	183
chr8	117886312	117887367	Micro_pvalue_1e-2_peak_1234852b	98	.	6.60939	9.81903	6.16654	571
chr8	117886312	117887367	Micro_pvalue_1e-2_peak_1234852c	86	.	6.03500	8.64284	5.15452	781
chr8	117899931	117900240	Micro_pvalue_1e-2_peak_1234859	55	.	3.65330	5.50407	2.50095	57
chr8	117927085	117927221	Micro_pvalue_1e-2_peak_1234874	41	.	2.78099	4.11497	1.34190	67
chr8	117950541	117951200	Micro_pvalue_1e-2_peak_1234893	40	.	2.77701	4.09011	1.34190	217
chr8	117958203	117958595	Micro_pvalue_1e-2_peak_1234898	39	.	2.75837	3.97911	1.34190	139
chr8	117978406	117978518	Micro_pvalue_1e-2_peak_1234910	41	.	2.78099	4.11497	1.34190	55
chr8	118026671	118026792	Micro_pvalue_1e-2_peak_1234944	58	.	3.70799	5.82249	2.74538	50
chr8	118057102	118057191	Micro_pvalue_1e-2_peak_1234964	51	.	3.58166	5.15094	2.20887	44
chr8	118064332	118064407	Micro_pvalue_1e-2_peak_1234970	41	.	2.78099	4.11497	1.34190	36
chr8	118091051	118091188	Micro_pvalue_1e-2_peak_1234991	41	.	2.78099	4.11497	1.34190	67
chr8	118113431	118113567	Micro_pvalue_1e-2_peak_1235009	38	.	2.73998	3.87719	1.32800	67
chr8	118160654	118160767	Micro_pvalue_1e-2_peak_1235041	58	.	3.70799	5.82249	2.74538	57
chr8	118171101	118171215	Micro_pvalue_1e-2_peak_1235050	41	.	2.78099	4.11497	1.34190	56
chr8	118176572	118176724	Micro_pvalue_1e-2_peak_1235054	41	.	2.78099	4.11497	1.34190	113
chr8	118226696	118226809	Micro_pvalue_1e-2_peak_1235096	38	.	2.73998	3.87719	1.32800	55
chr8	118226972	118227149	Micro_pvalue_1e-2_peak_1235097	39	.	2.75837	3.97911	1.34190	54
chr8	118236959	118237069	Micro_pvalue_1e-2_peak_1235106	57	.	3.70268	5.78921	2.73426	57
chr8	118238433	118238577	Micro_pvalue_1e-2_peak_1235108	39	.	2.75837	3.97911	1.34190	71
chr8	118310796	118310912	Micro_pvalue_1e-2_peak_1235162	50	.	3.55840	5.04815	2.12477	67
chr8	118316386	118316885	Micro_pvalue_1e-2_peak_1235166	56	.	3.67782	5.64059	2.61239	245
chr8	118342518	118342629	Micro_pvalue_1e-2_peak_1235180	49	.	3.53544	4.95138	2.04458	49
chr8	118370168	118370495	Micro_pvalue_1e-2_peak_1235200	41	.	2.78099	4.11497	1.34190	53
chr8	118409713	118409956	Micro_pvalue_1e-2_peak_1235220	41	.	2.78099	4.11497	1.34190	38
chr8	118452115	118452337	Micro_pvalue_1e-2_peak_1235245	41	.	2.78099	4.11497	1.34190	49
chr8	118464920	118465055	Micro_pvalue_1e-2_peak_1235252	41	.	2.78099	4.11497	1.34190	66
chr8	118532631	118533466	Micro_pvalue_1e-2_peak_1235272a	188	.	10.28806	18.80627	13.90125	227
chr8	118532631	118533466	Micro_pvalue_1e-2_peak_1235272b	188	.	10.28806	18.80627	13.90125	321
chr8	118532631	118533466	Micro_pvalue_1e-2_peak_1235272c	98	.	6.49773	9.88562	6.22413	446
chr8	118540928	118541026	Micro_pvalue_1e-2_peak_1235273	41	.	2.78099	4.11497	1.34190	48
chr8	118566787	118566908	Micro_pvalue_1e-2_peak_1235284	41	.	2.78099	4.11497	1.34190	59
chr8	118572461	118572755	Micro_pvalue_1e-2_peak_1235287	57	.	3.70268	5.78921	2.73426	52
chr8	118603842	118603979	Micro_pvalue_1e-2_peak_1235302	41	.	2.78099	4.11497	1.34190	67
chr8	118619565	118619642	Micro_pvalue_1e-2_peak_1235312	41	.	2.78099	4.11497	1.34190	37
chr8	118664281	118664401	Micro_pvalue_1e-2_peak_1235337	41	.	2.78099	4.11497	1.34190	59
chr8	118669192	118669268	Micro_pvalue_1e-2_peak_1235340	41	.	2.78099	4.11497	1.34190	37
chr8	118720559	118721049	Micro_pvalue_1e-2_peak_1235362	38	.	2.73998	3.87719	1.32800	406
chr8	118731064	118731166	Micro_pvalue_1e-2_peak_1235370	38	.	2.73998	3.87719	1.32800	50
chr8	118740359	118740479	Micro_pvalue_1e-2_peak_1235381	41	.	2.78099	4.11497	1.34190	59
chr8	118742595	118742714	Micro_pvalue_1e-2_peak_1235383	41	.	2.78099	4.11497	1.34190	58
chr8	118767265	118767485	Micro_pvalue_1e-2_peak_1235393	41	.	2.78099	4.11497	1.34190	177
chr8	118783466	118783550	Micro_pvalue_1e-2_peak_1235398	41	.	2.78099	4.11497	1.34190	41
chr8	118827374	118827724	Micro_pvalue_1e-2_peak_1235420	41	.	2.78099	4.11497	1.34190	65
chr8	118843580	118844095	Micro_pvalue_1e-2_peak_1235426	73	.	4.59728	7.39833	4.08766	454
chr8	118855632	118855710	Micro_pvalue_1e-2_peak_1235435	41	.	2.78099	4.11497	1.34190	38
chr8	118874463	118874551	Micro_pvalue_1e-2_peak_1235447	88	.	5.44366	8.83864	5.32013	43
chr8	118875953	118876050	Micro_pvalue_1e-2_peak_1235448	52	.	3.60523	5.26053	2.29721	45
chr8	118889299	118889681	Micro_pvalue_1e-2_peak_1235456	69	.	4.50653	6.92169	3.67988	206
chr8	118893935	118894169	Micro_pvalue_1e-2_peak_1235458	57	.	3.70268	5.78921	2.73426	64
chr8	118907833	118908189	Micro_pvalue_1e-2_peak_1235461	41	.	2.78099	4.11497	1.34190	289
chr8	118918134	118918394	Micro_pvalue_1e-2_peak_1235466	69	.	4.50653	6.92169	3.67988	172
chr8	118919649	118919782	Micro_pvalue_1e-2_peak_1235468	52	.	3.60523	5.26053	2.29721	61
chr8	118930527	118931234	Micro_pvalue_1e-2_peak_1235470	72	.	4.56663	7.22716	3.94108	372
chr8	118982235	118982314	Micro_pvalue_1e-2_peak_1235501	41	.	2.78099	4.11497	1.34190	38
chr8	119001635	119001978	Micro_pvalue_1e-2_peak_1235515	48	.	3.51278	4.85998	1.96767	243
chr8	119031707	119032211	Micro_pvalue_1e-2_peak_1235534	53	.	3.62911	5.37785	2.39720	69
chr8	119061797	119061897	Micro_pvalue_1e-2_peak_1235551	38	.	2.73998	3.87719	1.32800	49
chr8	119064426	119064548	Micro_pvalue_1e-2_peak_1235554	41	.	2.78099	4.11497	1.34190	60
chr8	119072692	119073454	Micro_pvalue_1e-2_peak_1235556	67	.	4.86381	6.73327	3.52204	485
chr8	119112103	119112605	Micro_pvalue_1e-2_peak_1235579	62	.	4.33539	6.20685	3.07126	110
chr8	119121065	119121294	Micro_pvalue_1e-2_peak_1235580a	71	.	5.11169	7.12996	3.86073	45
chr8	119121065	119121294	Micro_pvalue_1e-2_peak_1235580b	51	.	4.08935	5.12788	2.19709	155
chr8	119124023	119124526	Micro_pvalue_1e-2_peak_1235581a	139	.	8.11812	13.92203	9.72554	169
chr8	119124023	119124526	Micro_pvalue_1e-2_peak_1235581b	164	.	9.13288	16.43614	11.89047	255
chr8	119130737	119131232	Micro_pvalue_1e-2_peak_1235582	39	.	2.75837	3.97911	1.34190	439
chr8	119137775	119138048	Micro_pvalue_1e-2_peak_1235588	41	.	2.78099	4.11497	1.34190	206
chr8	119179446	119179544	Micro_pvalue_1e-2_peak_1235614	41	.	2.78099	4.11497	1.34190	48
chr8	119185846	119186055	Micro_pvalue_1e-2_peak_1235616	41	.	2.78099	4.11497	1.34190	165
chr8	119189758	119189862	Micro_pvalue_1e-2_peak_1235619	41	.	2.78099	4.11497	1.34190	51
chr8	119202150	119202422	Micro_pvalue_1e-2_peak_1235626	41	.	2.78099	4.11497	1.34190	41
chr8	119226700	119226812	Micro_pvalue_1e-2_peak_1235640	41	.	2.78099	4.11497	1.34190	55
chr8	119242132	119242218	Micro_pvalue_1e-2_peak_1235650	41	.	2.78099	4.11497	1.34190	42
chr8	119245663	119245766	Micro_pvalue_1e-2_peak_1235651	41	.	2.78099	4.11497	1.34190	50
chr8	119263330	119263451	Micro_pvalue_1e-2_peak_1235662	41	.	2.78099	4.11497	1.34190	59
chr8	119269276	119269404	Micro_pvalue_1e-2_peak_1235664	41	.	2.78099	4.11497	1.34190	63
chr8	119278487	119278570	Micro_pvalue_1e-2_peak_1235668	40	.	2.77701	4.09011	1.34190	40
chr8	119282752	119283121	Micro_pvalue_1e-2_peak_1235671	41	.	2.78099	4.11497	1.34190	322
chr8	119299431	119299729	Micro_pvalue_1e-2_peak_1235683	41	.	2.78099	4.11497	1.34190	56
chr8	119315857	119315938	Micro_pvalue_1e-2_peak_1235692	38	.	2.73998	3.87719	1.32800	39
chr8	119320183	119320276	Micro_pvalue_1e-2_peak_1235697	39	.	2.75837	3.97911	1.34190	45
chr8	119386704	119386828	Micro_pvalue_1e-2_peak_1235734	41	.	2.78099	4.11497	1.34190	61
chr8	119451597	119451736	Micro_pvalue_1e-2_peak_1235764	41	.	2.78099	4.11497	1.34190	68
chr8	119461954	119462093	Micro_pvalue_1e-2_peak_1235770	41	.	2.78099	4.11497	1.34190	68
chr8	119485444	119485546	Micro_pvalue_1e-2_peak_1235780	41	.	2.78099	4.11497	1.34190	50
chr8	119499337	119499646	Micro_pvalue_1e-2_peak_1235790	39	.	2.75837	3.97911	1.34190	52
chr8	119516749	119517230	Micro_pvalue_1e-2_peak_1235802	39	.	2.75837	3.97911	1.34190	439
chr8	119547507	119547588	Micro_pvalue_1e-2_peak_1235814	41	.	2.78099	4.11497	1.34190	39
chr8	119578765	119578856	Micro_pvalue_1e-2_peak_1235830	41	.	2.78099	4.11497	1.34190	44
chr8	119618671	119619139	Micro_pvalue_1e-2_peak_1235853	41	.	2.78099	4.11497	1.34190	180
chr8	119627006	119627423	Micro_pvalue_1e-2_peak_1235857	58	.	3.70799	5.82249	2.74538	56
chr8	119632994	119633125	Micro_pvalue_1e-2_peak_1235858	103	.	6.91259	10.34621	6.62278	62
chr8	119633853	119634707	Micro_pvalue_1e-2_peak_1235859a	66	.	5.02734	6.65855	3.45557	183
chr8	119633853	119634707	Micro_pvalue_1e-2_peak_1235859b	103	.	6.91259	10.34621	6.62278	441
chr8	119633853	119634707	Micro_pvalue_1e-2_peak_1235859c	78	.	5.65575	7.84397	4.46578	651
chr8	119641289	119641537	Micro_pvalue_1e-2_peak_1235862	38	.	2.73998	3.87719	1.32800	175
chr8	119663127	119663212	Micro_pvalue_1e-2_peak_1235884	41	.	2.78099	4.11497	1.34190	41
chr8	119671188	119671290	Micro_pvalue_1e-2_peak_1235889	40	.	2.77701	4.09011	1.34190	50
chr8	119687535	119687610	Micro_pvalue_1e-2_peak_1235900	41	.	2.78099	4.11497	1.34190	36
chr8	119699228	119699492	Micro_pvalue_1e-2_peak_1235910	41	.	2.78099	4.11497	1.34190	72
chr8	119719308	119719393	Micro_pvalue_1e-2_peak_1235924	41	.	2.78099	4.11497	1.34190	41
chr8	119721223	119721306	Micro_pvalue_1e-2_peak_1235926	41	.	2.78099	4.11497	1.34190	40
chr8	119740297	119740375	Micro_pvalue_1e-2_peak_1235936	41	.	2.78099	4.11497	1.34190	38
chr8	119755801	119756176	Micro_pvalue_1e-2_peak_1235946	100	.	6.22720	10.09315	6.40449	285
chr8	119762108	119762239	Micro_pvalue_1e-2_peak_1235950	41	.	2.78099	4.11497	1.34190	64
chr8	119772556	119772632	Micro_pvalue_1e-2_peak_1235953	41	.	2.78099	4.11497	1.34190	37
chr8	119790759	119790901	Micro_pvalue_1e-2_peak_1235966	40	.	2.77701	4.09011	1.34190	70
chr8	119800811	119800928	Micro_pvalue_1e-2_peak_1235976	41	.	2.78099	4.11497	1.34190	57
chr8	119819228	119819504	Micro_pvalue_1e-2_peak_1235984	41	.	2.78099	4.11497	1.34190	43
chr8	119820414	119820495	Micro_pvalue_1e-2_peak_1235986	41	.	2.78099	4.11497	1.34190	39
chr8	119834301	119834434	Micro_pvalue_1e-2_peak_1235993	41	.	2.78099	4.11497	1.34190	65
chr8	119896967	119897047	Micro_pvalue_1e-2_peak_1236051	39	.	2.75837	3.97911	1.34190	39
chr8	119898201	119898299	Micro_pvalue_1e-2_peak_1236053	39	.	2.75837	3.97911	1.34190	48
chr8	119901947	119902030	Micro_pvalue_1e-2_peak_1236055	41	.	2.78099	4.11497	1.34190	40
chr8	119932257	119932389	Micro_pvalue_1e-2_peak_1236079	41	.	2.78099	4.11497	1.34190	65
chr8	119948120	119948207	Micro_pvalue_1e-2_peak_1236095	57	.	3.70268	5.78921	2.73426	42
chr8	119989973	119990082	Micro_pvalue_1e-2_peak_1236130	41	.	2.78099	4.11497	1.34190	53
chr8	119993555	119993652	Micro_pvalue_1e-2_peak_1236133	41	.	2.78099	4.11497	1.34190	47
chr8	120007203	120007319	Micro_pvalue_1e-2_peak_1236138	41	.	2.78099	4.11497	1.34190	57
chr8	120028127	120028247	Micro_pvalue_1e-2_peak_1236158	41	.	2.78099	4.11497	1.34190	59
chr8	120036125	120036286	Micro_pvalue_1e-2_peak_1236163	38	.	2.73998	3.87719	1.32800	119
chr8	120050300	120050418	Micro_pvalue_1e-2_peak_1236174	39	.	2.75837	3.97911	1.34190	58
chr8	120051396	120051588	Micro_pvalue_1e-2_peak_1236175	38	.	2.73998	3.87719	1.32800	120
chr8	120125018	120125107	Micro_pvalue_1e-2_peak_1236226	41	.	2.78099	4.11497	1.34190	43
chr8	120129982	120130077	Micro_pvalue_1e-2_peak_1236230	39	.	2.75837	3.97911	1.34190	46
chr8	120130696	120130797	Micro_pvalue_1e-2_peak_1236231	39	.	2.75837	3.97911	1.34190	49
chr8	120166935	120167264	Micro_pvalue_1e-2_peak_1236262	53	.	3.62911	5.37785	2.39720	65
chr8	120217405	120217490	Micro_pvalue_1e-2_peak_1236295	40	.	2.77701	4.09011	1.34190	41
chr8	120222127	120222244	Micro_pvalue_1e-2_peak_1236298	40	.	2.77701	4.09011	1.34190	57
chr8	120281022	120281140	Micro_pvalue_1e-2_peak_1236343	41	.	2.78099	4.11497	1.34190	58
chr8	120287929	120288059	Micro_pvalue_1e-2_peak_1236347	41	.	2.78099	4.11497	1.34190	64
chr8	120290392	120290504	Micro_pvalue_1e-2_peak_1236349	40	.	2.77701	4.09011	1.34190	55
chr8	120296431	120296785	Micro_pvalue_1e-2_peak_1236354	38	.	2.73998	3.87719	1.32800	288
chr8	120303326	120303438	Micro_pvalue_1e-2_peak_1236360	40	.	2.77701	4.09011	1.34190	55
chr8	120304067	120304162	Micro_pvalue_1e-2_peak_1236361	40	.	2.77701	4.09011	1.34190	46
chr8	120337057	120337201	Micro_pvalue_1e-2_peak_1236392	41	.	2.78099	4.11497	1.34190	71
chr8	120343106	120343182	Micro_pvalue_1e-2_peak_1236395	41	.	2.78099	4.11497	1.34190	37
chr8	120366228	120366349	Micro_pvalue_1e-2_peak_1236410	58	.	3.70799	5.82249	2.74538	51
chr8	120373051	120373143	Micro_pvalue_1e-2_peak_1236415	41	.	2.78099	4.11497	1.34190	45
chr8	120428454	120428646	Micro_pvalue_1e-2_peak_1236448	44	.	3.40368	4.46677	1.63937	152
chr8	120429253	120429359	Micro_pvalue_1e-2_peak_1236449	58	.	4.22833	5.83877	2.75545	51
chr8	120440483	120440615	Micro_pvalue_1e-2_peak_1236456	41	.	2.78099	4.11497	1.34190	65
chr8	120451508	120451650	Micro_pvalue_1e-2_peak_1236463	41	.	2.78099	4.11497	1.34190	70
chr8	120459060	120459197	Micro_pvalue_1e-2_peak_1236466	41	.	2.78099	4.11497	1.34190	67
chr8	120495024	120495166	Micro_pvalue_1e-2_peak_1236483	38	.	2.73998	3.87719	1.32800	48
chr8	120496390	120496496	Micro_pvalue_1e-2_peak_1236484	38	.	2.73998	3.87719	1.32800	52
chr8	120513939	120514039	Micro_pvalue_1e-2_peak_1236495	41	.	2.78099	4.11497	1.34190	49
chr8	120521646	120522169	Micro_pvalue_1e-2_peak_1236502	67	.	4.47708	6.78418	3.56434	462
chr8	120526125	120526251	Micro_pvalue_1e-2_peak_1236505	39	.	2.75837	3.97911	1.34190	62
chr8	120585221	120585323	Micro_pvalue_1e-2_peak_1236546	41	.	2.78099	4.11497	1.34190	50
chr8	120613204	120614164	Micro_pvalue_1e-2_peak_1236564a	123	.	7.94176	12.38385	8.39009	171
chr8	120613204	120614164	Micro_pvalue_1e-2_peak_1236564b	47	.	3.97088	4.79614	1.91692	550
chr8	120613204	120614164	Micro_pvalue_1e-2_peak_1236564c	110	.	7.27995	11.01162	7.19968	786
chr8	120628008	120628109	Micro_pvalue_1e-2_peak_1236568	49	.	3.89196	4.90993	2.01143	50
chr8	120631430	120631648	Micro_pvalue_1e-2_peak_1236569	59	.	4.56656	5.99310	2.88982	156
chr8	120633291	120633364	Micro_pvalue_1e-2_peak_1236570	41	.	3.30115	4.15062	1.37080	54
chr8	120651021	120651469	Micro_pvalue_1e-2_peak_1236579	93	.	6.33166	9.34988	5.76257	251
chr8	120654250	120654503	Micro_pvalue_1e-2_peak_1236581	46	.	3.85123	4.62350	1.77133	130
chr8	120656194	120656432	Micro_pvalue_1e-2_peak_1236582	70	.	5.20231	7.07421	3.80992	113
chr8	120660761	120660933	Micro_pvalue_1e-2_peak_1236583	54	.	4.32620	5.47526	2.48003	122
chr8	120685177	120685674	Micro_pvalue_1e-2_peak_1236589	65	.	4.80692	6.58071	3.38976	424
chr8	120719396	120719894	Micro_pvalue_1e-2_peak_1236613	40	.	2.77701	4.09011	1.34190	435
chr8	120720313	120720394	Micro_pvalue_1e-2_peak_1236614	40	.	2.77701	4.09011	1.34190	39
chr8	120729265	120729344	Micro_pvalue_1e-2_peak_1236619	41	.	2.78099	4.11497	1.34190	38
chr8	120763985	120764286	Micro_pvalue_1e-2_peak_1236635	41	.	2.78099	4.11497	1.34190	251
chr8	120781223	120781526	Micro_pvalue_1e-2_peak_1236646	39	.	2.75837	3.97911	1.34190	42
chr8	120797110	120797271	Micro_pvalue_1e-2_peak_1236654	60	.	4.28119	6.01457	2.90648	63
chr8	120844684	120845350	Micro_pvalue_1e-2_peak_1236674a	77	.	5.47988	7.70589	4.34515	229
chr8	120844684	120845350	Micro_pvalue_1e-2_peak_1236674b	91	.	6.26272	9.16759	5.60673	456
chr8	120852723	120852803	Micro_pvalue_1e-2_peak_1236676	41	.	2.78099	4.11497	1.34190	39
chr8	120867700	120868658	Micro_pvalue_1e-2_peak_1236682a	106	.	7.09824	10.60580	6.84821	308
chr8	120867700	120868658	Micro_pvalue_1e-2_peak_1236682b	65	.	4.96877	6.57675	3.38937	534
chr8	120885795	120886976	Micro_pvalue_1e-2_peak_1236688a	248	.	11.34597	24.84009	18.96251	99
chr8	120885795	120886976	Micro_pvalue_1e-2_peak_1236688b	57	.	4.21514	5.72381	2.68415	494
chr8	120904900	120905096	Micro_pvalue_1e-2_peak_1236694	64	.	4.91780	6.47559	3.30277	53
chr8	120905543	120905724	Micro_pvalue_1e-2_peak_1236695	76	.	5.56328	7.64239	4.29166	75
chr8	120918298	120918371	Micro_pvalue_1e-2_peak_1236698	43	.	3.38266	4.39837	1.58148	31
chr8	120929644	120930151	Micro_pvalue_1e-2_peak_1236700	43	.	3.66300	4.39923	1.58148	190
chr8	120945131	120945461	Micro_pvalue_1e-2_peak_1236702	51	.	4.17246	5.17088	2.22647	52
chr8	120945979	120946789	Micro_pvalue_1e-2_peak_1236703	53	.	4.25894	5.33988	2.36784	516
chr8	120964154	120965008	Micro_pvalue_1e-2_peak_1236708	87	.	5.78843	8.74153	5.23822	241
chr8	120967985	120968826	Micro_pvalue_1e-2_peak_1236709a	100	.	6.38319	10.00830	6.33125	203
chr8	120967985	120968826	Micro_pvalue_1e-2_peak_1236709b	58	.	4.41913	5.82243	2.74538	618
chr8	120974430	120974863	Micro_pvalue_1e-2_peak_1236710	109	.	7.16846	10.99299	7.18514	352
chr8	120985605	120986150	Micro_pvalue_1e-2_peak_1236711	99	.	6.73754	9.95609	6.28580	376
chr8	120994873	120995327	Micro_pvalue_1e-2_peak_1236712	99	.	6.78196	9.98440	6.30796	68
chr8	121002828	121003230	Micro_pvalue_1e-2_peak_1236713	50	.	3.95946	5.07586	2.14824	192
chr8	121015616	121015918	Micro_pvalue_1e-2_peak_1236716	139	.	8.66074	13.96182	9.75929	239
chr8	121016605	121017036	Micro_pvalue_1e-2_peak_1236717	49	.	3.91420	4.96371	2.05388	372
chr8	121026596	121026834	Micro_pvalue_1e-2_peak_1236722	39	.	2.75837	3.97911	1.34190	15
chr8	121031656	121032016	Micro_pvalue_1e-2_peak_1236723	78	.	5.20246	7.80107	4.42750	268
chr8	121042802	121042894	Micro_pvalue_1e-2_peak_1236726	41	.	2.78099	4.11497	1.34190	45
chr8	121057989	121058133	Micro_pvalue_1e-2_peak_1236734	41	.	2.78099	4.11497	1.34190	71
chr8	121077733	121078461	Micro_pvalue_1e-2_peak_1236744	78	.	5.67859	7.87088	4.48783	498
chr8	121087210	121087590	Micro_pvalue_1e-2_peak_1236746a	77	.	5.51138	7.78420	4.41499	46
chr8	121087210	121087590	Micro_pvalue_1e-2_peak_1236746b	92	.	6.29872	9.25743	5.68406	281
chr8	121095265	121095338	Micro_pvalue_1e-2_peak_1236750	45	.	3.42495	4.53818	1.69895	36
chr8	121106462	121106599	Micro_pvalue_1e-2_peak_1236757	38	.	2.73998	3.87719	1.32800	82
chr8	121123034	121123293	Micro_pvalue_1e-2_peak_1236763	46	.	3.44649	4.61288	1.76317	38
chr8	121127779	121128054	Micro_pvalue_1e-2_peak_1236769	50	.	3.55840	5.04815	2.12477	207
chr8	121135569	121136112	Micro_pvalue_1e-2_peak_1236770	51	.	3.58166	5.15094	2.20887	353
chr8	121208763	121209279	Micro_pvalue_1e-2_peak_1236813	41	.	2.78099	4.11497	1.34190	66
chr8	121274016	121274094	Micro_pvalue_1e-2_peak_1236847	41	.	2.78099	4.11497	1.34190	38
chr8	121277580	121277864	Micro_pvalue_1e-2_peak_1236850	40	.	2.77701	4.09011	1.34190	246
chr8	121305244	121305349	Micro_pvalue_1e-2_peak_1236867	58	.	3.70799	5.82249	2.74538	47
chr8	121321290	121321423	Micro_pvalue_1e-2_peak_1236874	41	.	2.78099	4.11497	1.34190	65
chr8	121457044	121457789	Micro_pvalue_1e-2_peak_1236944a	211	.	12.00480	21.19527	15.91869	406
chr8	121457044	121457789	Micro_pvalue_1e-2_peak_1236944b	52	.	4.23699	5.29645	2.33058	660
chr8	121470736	121471182	Micro_pvalue_1e-2_peak_1236949	58	.	3.70799	5.82249	2.74538	377
chr8	121527784	121527889	Micro_pvalue_1e-2_peak_1236974	41	.	2.78099	4.11497	1.34190	51
chr8	121542252	121542646	Micro_pvalue_1e-2_peak_1236983	38	.	2.73998	3.87719	1.32800	186
chr8	121579423	121579523	Micro_pvalue_1e-2_peak_1237010	41	.	2.78099	4.11497	1.34190	49
chr8	121589429	121589601	Micro_pvalue_1e-2_peak_1237020	38	.	2.73998	3.87719	1.32800	52
chr8	121602368	121602857	Micro_pvalue_1e-2_peak_1237027	39	.	2.75837	3.97911	1.34190	53
chr8	121637730	121637857	Micro_pvalue_1e-2_peak_1237052	38	.	2.73998	3.87719	1.32800	62
chr8	121648145	121648281	Micro_pvalue_1e-2_peak_1237059	41	.	2.78099	4.11497	1.34190	67
chr8	121670687	121670802	Micro_pvalue_1e-2_peak_1237071	40	.	2.77701	4.09011	1.34190	56
chr8	121676226	121676359	Micro_pvalue_1e-2_peak_1237075	41	.	2.78099	4.11497	1.34190	65
chr8	121685655	121685768	Micro_pvalue_1e-2_peak_1237082	41	.	2.78099	4.11497	1.34190	55
chr8	121690661	121690876	Micro_pvalue_1e-2_peak_1237085	41	.	2.78099	4.11497	1.34190	156
chr8	121698762	121698901	Micro_pvalue_1e-2_peak_1237092	40	.	2.77701	4.09011	1.34190	68
chr8	121704105	121704382	Micro_pvalue_1e-2_peak_1237097	40	.	2.77701	4.09011	1.34190	211
chr8	121713526	121713641	Micro_pvalue_1e-2_peak_1237103	52	.	3.60523	5.26053	2.29721	67
chr8	121743070	121743201	Micro_pvalue_1e-2_peak_1237125	39	.	2.75837	3.97911	1.34190	64
chr8	121748695	121748825	Micro_pvalue_1e-2_peak_1237129	40	.	2.77701	4.09011	1.34190	64
chr8	121749445	121749525	Micro_pvalue_1e-2_peak_1237130	38	.	2.73998	3.87719	1.32800	39
chr8	121771738	121771907	Micro_pvalue_1e-2_peak_1237146	53	.	3.62911	5.37785	2.39720	113
chr8	121810163	121810477	Micro_pvalue_1e-2_peak_1237170	41	.	2.78099	4.11497	1.34190	59
chr8	121821028	121821101	Micro_pvalue_1e-2_peak_1237174	43	.	3.38266	4.39837	1.58148	50
chr8	121824303	121824376	Micro_pvalue_1e-2_peak_1237175	43	.	3.36191	4.33276	1.52534	51
chr8	121831571	121831671	Micro_pvalue_1e-2_peak_1237178	39	.	2.75837	3.97911	1.34190	49
chr8	121832749	121832999	Micro_pvalue_1e-2_peak_1237180	39	.	2.75837	3.97911	1.34190	55
chr8	121845631	121845716	Micro_pvalue_1e-2_peak_1237190	41	.	2.78099	4.11497	1.34190	41
chr8	121891076	121891193	Micro_pvalue_1e-2_peak_1237215	41	.	2.78099	4.11497	1.34190	57
chr8	121925359	121925662	Micro_pvalue_1e-2_peak_1237229	41	.	2.78099	4.11497	1.34190	263
chr8	121945197	121945304	Micro_pvalue_1e-2_peak_1237236	41	.	2.78099	4.11497	1.34190	52
chr8	121969091	121969171	Micro_pvalue_1e-2_peak_1237251	41	.	2.78099	4.11497	1.34190	39
chr8	121976731	121976830	Micro_pvalue_1e-2_peak_1237256	39	.	2.75837	3.97911	1.34190	48
chr8	121990392	121990509	Micro_pvalue_1e-2_peak_1237263	41	.	2.78099	4.11497	1.34190	57
chr8	122008192	122008275	Micro_pvalue_1e-2_peak_1237279	41	.	2.78099	4.11497	1.34190	40
chr8	122012606	122012721	Micro_pvalue_1e-2_peak_1237282	40	.	2.77701	4.09011	1.34190	56
chr8	122037244	122037356	Micro_pvalue_1e-2_peak_1237307	53	.	3.62911	5.37785	2.39720	56
chr8	122048548	122048650	Micro_pvalue_1e-2_peak_1237315	41	.	2.78099	4.11497	1.34190	50
chr8	122057205	122057344	Micro_pvalue_1e-2_peak_1237321	38	.	2.73998	3.87719	1.32800	88
chr8	122121003	122121086	Micro_pvalue_1e-2_peak_1237382	39	.	2.75837	3.97911	1.34190	40
chr8	122154174	122154317	Micro_pvalue_1e-2_peak_1237411	38	.	2.73998	3.87719	1.32800	70
chr8	122161520	122161689	Micro_pvalue_1e-2_peak_1237417	41	.	2.78099	4.11497	1.34190	42
chr8	122176966	122177075	Micro_pvalue_1e-2_peak_1237426	57	.	3.70268	5.78921	2.73426	57
chr8	122196988	122197079	Micro_pvalue_1e-2_peak_1237442	38	.	2.73998	3.87719	1.32800	44
chr8	122236125	122236264	Micro_pvalue_1e-2_peak_1237465	41	.	2.78099	4.11497	1.34190	68
chr8	122251995	122252088	Micro_pvalue_1e-2_peak_1237476	38	.	2.73998	3.87719	1.32800	45
chr8	122256657	122256787	Micro_pvalue_1e-2_peak_1237478	39	.	2.75837	3.97911	1.34190	64
chr8	122263058	122263172	Micro_pvalue_1e-2_peak_1237485	41	.	2.78099	4.11497	1.34190	56
chr8	122273300	122273662	Micro_pvalue_1e-2_peak_1237494	76	.	4.63499	7.62635	4.28009	69
chr8	122313348	122313641	Micro_pvalue_1e-2_peak_1237515	40	.	2.77701	4.09011	1.34190	64
chr8	122338600	122338872	Micro_pvalue_1e-2_peak_1237530	41	.	2.78099	4.11497	1.34190	35
chr8	122378942	122379125	Micro_pvalue_1e-2_peak_1237556	40	.	2.77701	4.09011	1.34190	53
chr8	122393723	122393829	Micro_pvalue_1e-2_peak_1237569	41	.	2.78099	4.11497	1.34190	52
chr8	122398842	122398974	Micro_pvalue_1e-2_peak_1237571	41	.	2.78099	4.11497	1.34190	65
chr8	122409756	122409857	Micro_pvalue_1e-2_peak_1237578	41	.	2.78099	4.11497	1.34190	49
chr8	122412501	122412625	Micro_pvalue_1e-2_peak_1237579	41	.	2.78099	4.11497	1.34190	61
chr8	122427206	122427420	Micro_pvalue_1e-2_peak_1237588	41	.	2.78099	4.11497	1.34190	109
chr8	122450604	122450729	Micro_pvalue_1e-2_peak_1237598	58	.	3.70799	5.82249	2.74538	64
chr8	122454578	122454652	Micro_pvalue_1e-2_peak_1237599	39	.	2.75837	3.97911	1.34190	36
chr8	122479016	122479281	Micro_pvalue_1e-2_peak_1237618	39	.	2.75837	3.97911	1.34190	63
chr8	122485184	122485743	Micro_pvalue_1e-2_peak_1237627	39	.	2.75837	3.97911	1.34190	352
chr8	122490459	122490595	Micro_pvalue_1e-2_peak_1237628	41	.	2.78099	4.11497	1.34190	67
chr8	122511900	122512102	Micro_pvalue_1e-2_peak_1237638	41	.	2.78099	4.11497	1.34190	51
chr8	122517151	122517234	Micro_pvalue_1e-2_peak_1237644	39	.	2.75837	3.97911	1.34190	40
chr8	122525993	122526108	Micro_pvalue_1e-2_peak_1237653	38	.	2.73998	3.87719	1.32800	56
chr8	122542015	122542212	Micro_pvalue_1e-2_peak_1237665	41	.	2.78099	4.11497	1.34190	61
chr8	122573483	122573581	Micro_pvalue_1e-2_peak_1237685	41	.	2.78099	4.11497	1.34190	48
chr8	122578585	122578698	Micro_pvalue_1e-2_peak_1237688	41	.	2.78099	4.11497	1.34190	55
chr8	122586424	122586549	Micro_pvalue_1e-2_peak_1237692	41	.	2.78099	4.11497	1.34190	61
chr8	122594213	122594335	Micro_pvalue_1e-2_peak_1237698	38	.	2.73998	3.87719	1.32800	60
chr8	122598985	122599108	Micro_pvalue_1e-2_peak_1237703	40	.	2.77701	4.09011	1.34190	60
chr8	122607536	122607646	Micro_pvalue_1e-2_peak_1237709	39	.	2.75837	3.97911	1.34190	54
chr8	122643255	122643340	Micro_pvalue_1e-2_peak_1237730	41	.	2.78099	4.11497	1.34190	41
chr8	122691456	122691558	Micro_pvalue_1e-2_peak_1237765	41	.	2.78099	4.11497	1.34190	50
chr8	122720654	122720766	Micro_pvalue_1e-2_peak_1237780	41	.	2.78099	4.11497	1.34190	55
chr8	122723068	122723371	Micro_pvalue_1e-2_peak_1237781	41	.	2.78099	4.11497	1.34190	264
chr8	122748629	122748756	Micro_pvalue_1e-2_peak_1237794	41	.	2.78099	4.11497	1.34190	62
chr8	122760847	122760927	Micro_pvalue_1e-2_peak_1237800	41	.	2.78099	4.11497	1.34190	39
chr8	122763483	122763560	Micro_pvalue_1e-2_peak_1237801	39	.	2.75837	3.97911	1.34190	37
chr8	122764230	122764362	Micro_pvalue_1e-2_peak_1237802	39	.	2.75837	3.97911	1.34190	65
chr8	122783190	122783441	Micro_pvalue_1e-2_peak_1237819	38	.	2.73998	3.87719	1.32800	46
chr8	122796860	122797003	Micro_pvalue_1e-2_peak_1237828	38	.	2.73998	3.87719	1.32800	70
chr8	122805573	122805676	Micro_pvalue_1e-2_peak_1237836	41	.	2.78099	4.11497	1.34190	50
chr8	122824204	122824352	Micro_pvalue_1e-2_peak_1237843	45	.	3.42495	4.53818	1.69895	31
chr8	122847257	122847767	Micro_pvalue_1e-2_peak_1237863	38	.	2.73998	3.87719	1.32800	258
chr8	122849671	122849853	Micro_pvalue_1e-2_peak_1237865	39	.	2.75837	3.97911	1.34190	144
chr8	122867692	122867936	Micro_pvalue_1e-2_peak_1237874	41	.	2.78099	4.11497	1.34190	199
chr8	122887331	122887658	Micro_pvalue_1e-2_peak_1237887	41	.	2.78099	4.11497	1.34190	42
chr8	122898146	122898267	Micro_pvalue_1e-2_peak_1237895	40	.	2.77701	4.09011	1.34190	59
chr8	122907358	122907438	Micro_pvalue_1e-2_peak_1237903	39	.	2.75837	3.97911	1.34190	39
chr8	122907851	122907992	Micro_pvalue_1e-2_peak_1237904	39	.	2.75837	3.97911	1.34190	69
chr8	122945912	122946236	Micro_pvalue_1e-2_peak_1237940	47	.	3.49040	4.77340	1.89581	172
chr8	122983080	122983220	Micro_pvalue_1e-2_peak_1237958	39	.	2.75837	3.97911	1.34190	69
chr8	122984546	122984629	Micro_pvalue_1e-2_peak_1237960	38	.	2.73998	3.87719	1.32800	40
chr8	123000856	123000932	Micro_pvalue_1e-2_peak_1237974	41	.	2.78099	4.11497	1.34190	37
chr8	123023987	123024237	Micro_pvalue_1e-2_peak_1237991	41	.	2.78099	4.11497	1.34190	63
chr8	123031239	123031545	Micro_pvalue_1e-2_peak_1237996	40	.	2.77701	4.09011	1.34190	245
chr8	123049528	123049661	Micro_pvalue_1e-2_peak_1238011	41	.	2.78099	4.11497	1.34190	65
chr8	123054778	123054985	Micro_pvalue_1e-2_peak_1238016	40	.	2.77701	4.09011	1.34190	66
chr8	123058941	123059045	Micro_pvalue_1e-2_peak_1238019	39	.	2.75837	3.97911	1.34190	51
chr8	123064318	123064451	Micro_pvalue_1e-2_peak_1238023	39	.	2.75837	3.97911	1.34190	65
chr8	123072883	123072968	Micro_pvalue_1e-2_peak_1238031	41	.	2.78099	4.11497	1.34190	41
chr8	123108761	123108843	Micro_pvalue_1e-2_peak_1238054	41	.	2.78099	4.11497	1.34190	40
chr8	123133190	123133562	Micro_pvalue_1e-2_peak_1238075	39	.	2.75837	3.97911	1.34190	53
chr8	123154470	123154583	Micro_pvalue_1e-2_peak_1238089	41	.	2.78099	4.11497	1.34190	55
chr8	123263367	123263462	Micro_pvalue_1e-2_peak_1238174	41	.	2.78099	4.11497	1.34190	46
chr8	123291418	123291774	Micro_pvalue_1e-2_peak_1238205	41	.	2.78099	4.11497	1.34190	288
chr8	123297346	123297592	Micro_pvalue_1e-2_peak_1238207	41	.	2.78099	4.11497	1.34190	67
chr8	123316798	123317263	Micro_pvalue_1e-2_peak_1238224	52	.	3.60523	5.26053	2.29721	51
chr8	123326480	123326618	Micro_pvalue_1e-2_peak_1238230	38	.	2.73998	3.87719	1.32800	68
chr8	123338768	123338962	Micro_pvalue_1e-2_peak_1238244	41	.	2.78099	4.11497	1.34190	47
chr8	123361133	123361237	Micro_pvalue_1e-2_peak_1238262	39	.	2.75837	3.97911	1.34190	51
chr8	123361433	123361515	Micro_pvalue_1e-2_peak_1238263	39	.	2.75837	3.97911	1.34190	40
chr8	123368991	123369134	Micro_pvalue_1e-2_peak_1238269	41	.	2.78099	4.11497	1.34190	70
chr8	123381068	123381153	Micro_pvalue_1e-2_peak_1238277	41	.	2.78099	4.11497	1.34190	41
chr8	123420459	123420783	Micro_pvalue_1e-2_peak_1238304	41	.	2.78099	4.11497	1.34190	68
chr8	123431165	123431301	Micro_pvalue_1e-2_peak_1238310	41	.	2.78099	4.11497	1.34190	67
chr8	123479361	123479668	Micro_pvalue_1e-2_peak_1238345	41	.	2.78099	4.11497	1.34190	157
chr8	123490757	123491138	Micro_pvalue_1e-2_peak_1238351	55	.	3.65330	5.50407	2.50095	45
chr8	123562571	123562713	Micro_pvalue_1e-2_peak_1238398	41	.	2.78099	4.11497	1.34190	70
chr8	123574248	123574533	Micro_pvalue_1e-2_peak_1238405	38	.	2.73998	3.87719	1.32800	56
chr8	123584634	123584806	Micro_pvalue_1e-2_peak_1238412	75	.	4.62834	7.58464	4.24652	71
chr8	123590886	123591144	Micro_pvalue_1e-2_peak_1238417	41	.	2.78099	4.11497	1.34190	44
chr8	123600074	123600224	Micro_pvalue_1e-2_peak_1238420	41	.	2.78099	4.11497	1.34190	71
chr8	123600752	123600895	Micro_pvalue_1e-2_peak_1238421	41	.	2.78099	4.11497	1.34190	70
chr8	123601064	123601152	Micro_pvalue_1e-2_peak_1238422	41	.	2.78099	4.11497	1.34190	43
chr8	123618774	123618978	Micro_pvalue_1e-2_peak_1238425	42	.	3.34141	4.26972	1.47265	54
chr8	123619236	123619390	Micro_pvalue_1e-2_peak_1238426	87	.	5.84746	8.71442	5.21446	63
chr8	123651222	123651527	Micro_pvalue_1e-2_peak_1238441	38	.	2.73998	3.87719	1.32800	40
chr8	123671580	123671930	Micro_pvalue_1e-2_peak_1238452	41	.	2.78099	4.11497	1.34190	51
chr8	123674543	123674651	Micro_pvalue_1e-2_peak_1238453	41	.	2.78099	4.11497	1.34190	53
chr8	123685866	123686099	Micro_pvalue_1e-2_peak_1238458	41	.	2.78099	4.11497	1.34190	184
chr8	123690504	123690584	Micro_pvalue_1e-2_peak_1238459	41	.	2.78099	4.11497	1.34190	39
chr8	123726528	123726704	Micro_pvalue_1e-2_peak_1238471	74	.	5.10551	7.46124	4.14086	110
chr8	123742267	123742342	Micro_pvalue_1e-2_peak_1238478	41	.	2.78099	4.11497	1.34190	36
chr8	123745943	123746118	Micro_pvalue_1e-2_peak_1238479	41	.	2.78099	4.11497	1.34190	65
chr8	123766529	123766675	Micro_pvalue_1e-2_peak_1238484	41	.	2.78099	4.11497	1.34190	46
chr8	123792489	123792758	Micro_pvalue_1e-2_peak_1238494	71	.	5.32021	7.18204	3.90389	116
chr8	123793871	123793958	Micro_pvalue_1e-2_peak_1238496	38	.	3.37427	3.83819	1.31144	39
chr8	123809492	123809833	Micro_pvalue_1e-2_peak_1238504	66	.	4.83520	6.65579	3.45382	132
chr8	123833429	123833643	Micro_pvalue_1e-2_peak_1238519	41	.	2.78099	4.11497	1.34190	44
chr8	123842441	123842684	Micro_pvalue_1e-2_peak_1238523	53	.	3.62911	5.37785	2.39720	48
chr8	123858630	123858759	Micro_pvalue_1e-2_peak_1238536	41	.	2.78099	4.11497	1.34190	63
chr8	123900193	123900477	Micro_pvalue_1e-2_peak_1238564	41	.	2.78099	4.11497	1.34190	56
chr8	123931175	123931494	Micro_pvalue_1e-2_peak_1238572a	67	.	4.86381	6.73327	3.52204	50
chr8	123931175	123931494	Micro_pvalue_1e-2_peak_1238572b	113	.	7.29572	11.33472	7.48331	269
chr8	123941783	123942045	Micro_pvalue_1e-2_peak_1238580	53	.	3.62911	5.37785	2.39720	68
chr8	123963017	123963100	Micro_pvalue_1e-2_peak_1238589	41	.	2.78099	4.11497	1.34190	40
chr8	123974610	123974690	Micro_pvalue_1e-2_peak_1238596	41	.	2.78099	4.11497	1.34190	39
chr8	124013100	124013232	Micro_pvalue_1e-2_peak_1238611	41	.	2.78099	4.11497	1.34190	65
chr8	124018394	124018515	Micro_pvalue_1e-2_peak_1238614	41	.	2.78099	4.11497	1.34190	59
chr8	124041241	124041362	Micro_pvalue_1e-2_peak_1238627	41	.	2.78099	4.11497	1.34190	59
chr8	124042030	124042155	Micro_pvalue_1e-2_peak_1238629	41	.	2.78099	4.11497	1.34190	61
chr8	124053904	124054782	Micro_pvalue_1e-2_peak_1238632a	146	.	8.96229	14.67059	10.36880	326
chr8	124053904	124054782	Micro_pvalue_1e-2_peak_1238632b	68	.	5.12131	6.82331	3.59627	725
chr8	124073141	124073372	Micro_pvalue_1e-2_peak_1238643	40	.	2.77701	4.09011	1.34190	37
chr8	124084539	124085412	Micro_pvalue_1e-2_peak_1238648a	126	.	8.05856	12.60337	8.57992	292
chr8	124084539	124085412	Micro_pvalue_1e-2_peak_1238648b	126	.	8.05856	12.60337	8.57992	409
chr8	124136998	124137091	Micro_pvalue_1e-2_peak_1238667	41	.	2.78099	4.11497	1.34190	45
chr8	124153306	124153391	Micro_pvalue_1e-2_peak_1238677	39	.	2.75837	3.97911	1.34190	41
chr8	124169167	124169269	Micro_pvalue_1e-2_peak_1238683	46	.	3.89820	4.69782	1.83335	43
chr8	124169490	124170077	Micro_pvalue_1e-2_peak_1238684a	78	.	5.54631	7.82864	4.45199	107
chr8	124169490	124170077	Micro_pvalue_1e-2_peak_1238684b	67	.	5.01197	6.76286	3.54790	416
chr8	124172858	124173099	Micro_pvalue_1e-2_peak_1238685	48	.	3.97908	4.82686	1.94436	60
chr8	124173269	124173704	Micro_pvalue_1e-2_peak_1238686	48	.	3.97908	4.82686	1.94436	165
chr8	124178419	124178802	Micro_pvalue_1e-2_peak_1238687	56	.	3.67782	5.64059	2.61239	233
chr8	124191134	124191433	Micro_pvalue_1e-2_peak_1238692	41	.	2.78099	4.11497	1.34190	61
chr8	124207587	124207716	Micro_pvalue_1e-2_peak_1238702	40	.	2.77701	4.09011	1.34190	63
chr8	124253129	124253805	Micro_pvalue_1e-2_peak_1238725a	109	.	7.16846	10.99299	7.18514	502
chr8	124253129	124253805	Micro_pvalue_1e-2_peak_1238725b	79	.	5.57547	7.94761	4.55293	620
chr8	124263190	124263519	Micro_pvalue_1e-2_peak_1238727	78	.	5.20246	7.80107	4.42750	278
chr8	124274254	124274514	Micro_pvalue_1e-2_peak_1238732	39	.	2.75837	3.97911	1.34190	49
chr8	124286191	124287419	Micro_pvalue_1e-2_peak_1238738a	113	.	6.80426	11.39368	7.53268	489
chr8	124286191	124287419	Micro_pvalue_1e-2_peak_1238738b	136	.	7.71150	13.67050	9.50581	769
chr8	124286191	124287419	Micro_pvalue_1e-2_peak_1238738c	52	.	4.05570	5.25912	2.29721	1160
chr8	124302068	124302146	Micro_pvalue_1e-2_peak_1238742	40	.	2.77701	4.09011	1.34190	38
chr8	124372495	124372889	Micro_pvalue_1e-2_peak_1238765	106	.	6.35093	10.67508	6.91185	112
chr8	124398450	124398628	Micro_pvalue_1e-2_peak_1238778	41	.	2.78099	4.11497	1.34190	135
chr8	124407655	124407785	Micro_pvalue_1e-2_peak_1238781	43	.	3.71932	4.35869	1.54874	60
chr8	124407992	124409089	Micro_pvalue_1e-2_peak_1238782	88	.	6.17093	8.87674	5.35577	770
chr8	124428460	124429295	Micro_pvalue_1e-2_peak_1238789a	177	.	9.67610	17.78815	13.04173	261
chr8	124428460	124429295	Micro_pvalue_1e-2_peak_1238789b	152	.	8.65757	15.21949	10.84481	462
chr8	124553249	124553758	Micro_pvalue_1e-2_peak_1238844	67	.	5.09749	6.78128	3.56434	256
chr8	124553978	124554250	Micro_pvalue_1e-2_peak_1238845	79	.	5.73468	7.98297	4.58593	54
chr8	124571803	124571940	Micro_pvalue_1e-2_peak_1238857	41	.	2.78099	4.11497	1.34190	67
chr8	124609285	124609403	Micro_pvalue_1e-2_peak_1238873	41	.	2.78099	4.11497	1.34190	58
chr8	124644218	124644320	Micro_pvalue_1e-2_peak_1238887	41	.	2.78099	4.11497	1.34190	50
chr8	124650130	124650262	Micro_pvalue_1e-2_peak_1238890	41	.	2.78099	4.11497	1.34190	65
chr8	124665900	124666257	Micro_pvalue_1e-2_peak_1238899	70	.	4.98173	7.07040	3.80675	184
chr8	124673193	124673302	Micro_pvalue_1e-2_peak_1238900	41	.	2.78099	4.11497	1.34190	53
chr8	124695768	124695883	Micro_pvalue_1e-2_peak_1238910	41	.	2.78099	4.11497	1.34190	56
chr8	124706161	124706253	Micro_pvalue_1e-2_peak_1238919	75	.	4.62834	7.58464	4.24652	44
chr8	124735036	124735114	Micro_pvalue_1e-2_peak_1238935	41	.	2.78099	4.11497	1.34190	38
chr8	124748094	124748343	Micro_pvalue_1e-2_peak_1238942	41	.	2.78099	4.11497	1.34190	206
chr8	124780211	124781003	Micro_pvalue_1e-2_peak_1238952	88	.	6.19579	8.83487	5.31837	414
chr8	124844525	124845250	Micro_pvalue_1e-2_peak_1238969a	69	.	5.15578	6.96338	3.71707	332
chr8	124844525	124845250	Micro_pvalue_1e-2_peak_1238969b	111	.	7.36540	11.16560	7.33421	545
chr8	124867192	124867277	Micro_pvalue_1e-2_peak_1238977	41	.	2.78099	4.11497	1.34190	41
chr8	124884057	124884138	Micro_pvalue_1e-2_peak_1238980	41	.	2.78099	4.11497	1.34190	39
chr8	124893931	124894043	Micro_pvalue_1e-2_peak_1238984	58	.	3.70799	5.82249	2.74538	49
chr8	124927848	124928259	Micro_pvalue_1e-2_peak_1238999	47	.	3.49040	4.77340	1.89581	237
chr8	124932902	124933113	Micro_pvalue_1e-2_peak_1239000	38	.	3.18598	3.83903	1.31144	37
chr8	124934565	124934915	Micro_pvalue_1e-2_peak_1239001	54	.	4.10172	5.45601	2.46250	284
chr8	124942986	124943862	Micro_pvalue_1e-2_peak_1239002	63	.	4.36300	6.31016	3.15936	266
chr8	124944865	124945029	Micro_pvalue_1e-2_peak_1239004	49	.	3.53544	4.95138	2.04458	67
chr8	125011860	125011942	Micro_pvalue_1e-2_peak_1239027	41	.	2.78099	4.11497	1.34190	40
chr8	125016837	125017070	Micro_pvalue_1e-2_peak_1239029	41	.	2.78099	4.11497	1.34190	177
chr8	125027300	125027416	Micro_pvalue_1e-2_peak_1239035	41	.	2.78099	4.11497	1.34190	57
chr8	125033999	125034569	Micro_pvalue_1e-2_peak_1239040	51	.	3.58166	5.15094	2.20887	247
chr8	125052495	125053061	Micro_pvalue_1e-2_peak_1239054	72	.	4.56663	7.22716	3.94108	511
chr8	125066227	125066530	Micro_pvalue_1e-2_peak_1239058	41	.	2.78099	4.11497	1.34190	39
chr8	125082287	125082402	Micro_pvalue_1e-2_peak_1239061	41	.	2.78099	4.11497	1.34190	56
chr8	125151115	125151236	Micro_pvalue_1e-2_peak_1239089	41	.	2.78099	4.11497	1.34190	59
chr8	125153745	125153881	Micro_pvalue_1e-2_peak_1239091	41	.	2.78099	4.11497	1.34190	49
chr8	125160398	125160504	Micro_pvalue_1e-2_peak_1239095	41	.	2.78099	4.11497	1.34190	52
chr8	125166240	125166344	Micro_pvalue_1e-2_peak_1239098	41	.	2.78099	4.11497	1.34190	51
chr8	125176474	125176570	Micro_pvalue_1e-2_peak_1239104	41	.	2.78099	4.11497	1.34190	47
chr8	125202820	125203144	Micro_pvalue_1e-2_peak_1239115	38	.	2.73998	3.87719	1.32800	213
chr8	125208347	125208628	Micro_pvalue_1e-2_peak_1239116	62	.	4.81895	6.28387	3.13981	40
chr8	125210154	125210426	Micro_pvalue_1e-2_peak_1239118	89	.	6.25869	8.95735	5.42457	122
chr8	125221954	125222554	Micro_pvalue_1e-2_peak_1239122	65	.	4.41930	6.53368	3.35025	123
chr8	125246561	125246682	Micro_pvalue_1e-2_peak_1239133	41	.	2.78099	4.11497	1.34190	59
chr8	125259289	125260073	Micro_pvalue_1e-2_peak_1239139	81	.	5.30316	8.19462	4.76632	455
chr8	125269233	125269446	Micro_pvalue_1e-2_peak_1239144	127	.	8.02221	12.73849	8.69977	62
chr8	125275083	125275156	Micro_pvalue_1e-2_peak_1239145	44	.	3.40368	4.46677	1.63937	43
chr8	125275544	125275666	Micro_pvalue_1e-2_peak_1239146	74	.	5.10551	7.46124	4.14086	65
chr8	125284179	125284451	Micro_pvalue_1e-2_peak_1239149	40	.	2.77701	4.09011	1.34190	224
chr8	125297709	125297812	Micro_pvalue_1e-2_peak_1239156	41	.	2.78099	4.11497	1.34190	50
chr8	125341208	125341293	Micro_pvalue_1e-2_peak_1239174	41	.	2.78099	4.11497	1.34190	41
chr8	125356336	125356450	Micro_pvalue_1e-2_peak_1239180	41	.	2.78099	4.11497	1.34190	56
chr8	125364128	125364218	Micro_pvalue_1e-2_peak_1239183	41	.	2.78099	4.11497	1.34190	44
chr8	125374670	125374811	Micro_pvalue_1e-2_peak_1239188	41	.	2.78099	4.11497	1.34190	69
chr8	125384304	125385405	Micro_pvalue_1e-2_peak_1239192a	58	.	4.52873	5.82402	2.74598	69
chr8	125384304	125385405	Micro_pvalue_1e-2_peak_1239192b	117	.	7.42052	11.70686	7.80574	461
chr8	125384304	125385405	Micro_pvalue_1e-2_peak_1239192c	81	.	5.73197	8.13365	4.71387	616
chr8	125384304	125385405	Micro_pvalue_1e-2_peak_1239192d	130	.	8.02476	13.03482	8.95563	738
chr8	125384304	125385405	Micro_pvalue_1e-2_peak_1239192e	93	.	6.33166	9.34988	5.76257	846
chr8	125437546	125437851	Micro_pvalue_1e-2_peak_1239201	61	.	4.64396	6.17345	3.04400	217
chr8	125438005	125438713	Micro_pvalue_1e-2_peak_1239202	104	.	6.96594	10.48530	6.74328	434
chr8	125452760	125452838	Micro_pvalue_1e-2_peak_1239207	41	.	2.78099	4.11497	1.34190	38
chr8	125462384	125463358	Micro_pvalue_1e-2_peak_1239212	63	.	4.69704	6.30170	3.15464	285
chr8	125486560	125487490	Micro_pvalue_1e-2_peak_1239220a	65	.	4.98163	6.57940	3.38976	279
chr8	125486560	125487490	Micro_pvalue_1e-2_peak_1239220b	115	.	7.50657	11.59426	7.70571	509
chr8	125551173	125551472	Micro_pvalue_1e-2_peak_1239237	73	.	5.07400	7.35758	4.05256	162
chr8	125583198	125583295	Micro_pvalue_1e-2_peak_1239249	41	.	2.78099	4.11497	1.34190	47
chr8	125605820	125606091	Micro_pvalue_1e-2_peak_1239256	49	.	4.02928	4.90220	2.00656	44
chr8	125606740	125607039	Micro_pvalue_1e-2_peak_1239257	48	.	3.99016	4.83094	1.94744	214
chr8	125608284	125608491	Micro_pvalue_1e-2_peak_1239258	43	.	3.71932	4.35869	1.54874	44
chr8	125619663	125619768	Micro_pvalue_1e-2_peak_1239261	49	.	4.04913	4.93869	2.03822	51
chr8	125620258	125620524	Micro_pvalue_1e-2_peak_1239262	38	.	3.39098	3.86873	1.32800	233
chr8	125631990	125632091	Micro_pvalue_1e-2_peak_1239270	61	.	4.30812	6.10846	2.98771	49
chr8	125637612	125638072	Micro_pvalue_1e-2_peak_1239271	48	.	3.84823	4.80658	1.92462	389
chr8	125640489	125640618	Micro_pvalue_1e-2_peak_1239273	103	.	6.92681	10.39163	6.66222	57
chr8	125663834	125664110	Micro_pvalue_1e-2_peak_1239290	55	.	3.65330	5.50407	2.50095	52
chr8	125667575	125667691	Micro_pvalue_1e-2_peak_1239292	56	.	4.17676	5.67691	2.64093	59
chr8	125672305	125673133	Micro_pvalue_1e-2_peak_1239293	64	.	4.75135	6.43718	3.26749	611
chr8	125692887	125693001	Micro_pvalue_1e-2_peak_1239306	39	.	2.75837	3.97911	1.34190	56
chr8	125700211	125700423	Micro_pvalue_1e-2_peak_1239310	78	.	5.54324	7.86473	4.48398	65
chr8	125700994	125701111	Micro_pvalue_1e-2_peak_1239311	64	.	4.75135	6.43718	3.26749	56
chr8	125721910	125722136	Micro_pvalue_1e-2_peak_1239322	84	.	5.74241	8.40242	4.94462	123
chr8	125727213	125727643	Micro_pvalue_1e-2_peak_1239323	74	.	5.10551	7.46124	4.14086	203
chr8	125740509	125741220	Micro_pvalue_1e-2_peak_1239326a	64	.	4.89267	6.42707	3.25982	41
chr8	125740509	125741220	Micro_pvalue_1e-2_peak_1239326b	64	.	4.89267	6.42707	3.25982	290
chr8	125740509	125741220	Micro_pvalue_1e-2_peak_1239326c	76	.	5.52893	7.62404	4.28009	410
chr8	125763784	125764185	Micro_pvalue_1e-2_peak_1239333	48	.	3.51278	4.85998	1.96767	207
chr8	125784339	125784831	Micro_pvalue_1e-2_peak_1239342a	70	.	5.21182	7.08455	3.81833	80
chr8	125784339	125784831	Micro_pvalue_1e-2_peak_1239342b	177	.	10.48061	17.71130	12.97729	283
chr8	125794648	125794721	Micro_pvalue_1e-2_peak_1239343	46	.	3.44649	4.61288	1.76317	63
chr8	125794969	125795176	Micro_pvalue_1e-2_peak_1239344	93	.	6.03136	9.32317	5.74084	148
chr8	125811227	125811340	Micro_pvalue_1e-2_peak_1239351	58	.	3.70799	5.82249	2.74538	59
chr8	125827753	125828030	Micro_pvalue_1e-2_peak_1239359	56	.	3.67782	5.64059	2.61239	225
chr8	125852771	125852974	Micro_pvalue_1e-2_peak_1239370	56	.	4.15144	5.60057	2.58281	74
chr8	125860322	125860788	Micro_pvalue_1e-2_peak_1239374	38	.	2.73998	3.87719	1.32800	250
chr8	125909345	125909478	Micro_pvalue_1e-2_peak_1239390	41	.	2.78099	4.11497	1.34190	65
chr8	125917879	125918123	Micro_pvalue_1e-2_peak_1239393	56	.	3.67782	5.64059	2.61239	41
chr8	125918544	125918632	Micro_pvalue_1e-2_peak_1239394	39	.	2.75837	3.97911	1.34190	43
chr8	125931255	125931571	Micro_pvalue_1e-2_peak_1239400	41	.	2.78099	4.11497	1.34190	249
chr8	125936911	125937394	Micro_pvalue_1e-2_peak_1239403	38	.	2.73998	3.87719	1.32800	50
chr8	125985525	125985843	Micro_pvalue_1e-2_peak_1239424	143	.	8.56238	14.37550	10.11650	114
chr8	126010137	126010899	Micro_pvalue_1e-2_peak_1239431a	64	.	4.89267	6.42707	3.25982	319
chr8	126010137	126010899	Micro_pvalue_1e-2_peak_1239431b	152	.	9.13298	15.26065	10.87987	607
chr8	126057702	126057840	Micro_pvalue_1e-2_peak_1239438	41	.	2.78099	4.11497	1.34190	68
chr8	126097761	126098087	Micro_pvalue_1e-2_peak_1239452	72	.	4.56663	7.22716	3.94108	262
chr8	126103609	126104363	Micro_pvalue_1e-2_peak_1239454	51	.	4.00577	5.19473	2.24709	248
chr8	126105282	126105355	Micro_pvalue_1e-2_peak_1239455	40	.	3.28138	4.09424	1.34190	33
chr8	126123137	126123271	Micro_pvalue_1e-2_peak_1239462	70	.	4.53638	7.06887	3.80675	75
chr8	126130790	126130900	Micro_pvalue_1e-2_peak_1239471	41	.	2.78099	4.11497	1.34190	54
chr8	126203973	126204272	Micro_pvalue_1e-2_peak_1239502	57	.	3.70268	5.78921	2.73426	236
chr8	126222836	126222961	Micro_pvalue_1e-2_peak_1239510	41	.	2.78099	4.11497	1.34190	61
chr8	126238710	126239346	Micro_pvalue_1e-2_peak_1239520a	69	.	5.15578	6.96338	3.71707	176
chr8	126238710	126239346	Micro_pvalue_1e-2_peak_1239520b	69	.	5.12821	6.90473	3.66788	420
chr8	126268077	126268229	Micro_pvalue_1e-2_peak_1239538	57	.	3.70268	5.78921	2.73426	80
chr8	126287669	126287769	Micro_pvalue_1e-2_peak_1239550	39	.	2.75837	3.97911	1.34190	49
chr8	126290601	126290882	Micro_pvalue_1e-2_peak_1239553	39	.	2.75837	3.97911	1.34190	64
chr8	126306159	126306293	Micro_pvalue_1e-2_peak_1239561	41	.	2.78099	4.11497	1.34190	66
chr8	126325994	126326096	Micro_pvalue_1e-2_peak_1239571	41	.	2.78099	4.11497	1.34190	50
chr8	126340967	126341068	Micro_pvalue_1e-2_peak_1239575	41	.	2.78099	4.11497	1.34190	49
chr8	126353738	126354291	Micro_pvalue_1e-2_peak_1239580	52	.	3.60523	5.26053	2.29721	53
chr8	126359105	126359225	Micro_pvalue_1e-2_peak_1239587	38	.	2.73998	3.87719	1.32800	59
chr8	126370057	126370284	Micro_pvalue_1e-2_peak_1239595	41	.	2.78099	4.11497	1.34190	168
chr8	126373319	126373519	Micro_pvalue_1e-2_peak_1239596	38	.	2.73998	3.87719	1.32800	138
chr8	126414945	126415066	Micro_pvalue_1e-2_peak_1239616	41	.	2.78099	4.11497	1.34190	59
chr8	126425801	126426072	Micro_pvalue_1e-2_peak_1239618	53	.	3.62911	5.37785	2.39720	86
chr8	126441576	126441882	Micro_pvalue_1e-2_peak_1239626	50	.	3.90168	5.02170	2.10535	186
chr8	126442035	126442715	Micro_pvalue_1e-2_peak_1239627a	87	.	5.61798	8.78070	5.27274	90
chr8	126442035	126442715	Micro_pvalue_1e-2_peak_1239627b	77	.	5.16952	7.75599	4.38995	321
chr8	126442035	126442715	Micro_pvalue_1e-2_peak_1239627c	67	.	4.73872	6.79380	3.57202	548
chr8	126442035	126442715	Micro_pvalue_1e-2_peak_1239627d	58	.	4.30793	5.86865	2.78347	635
chr8	126444453	126444526	Micro_pvalue_1e-2_peak_1239628	49	.	3.82897	4.90973	2.01143	49
chr8	126459166	126459547	Micro_pvalue_1e-2_peak_1239633	57	.	3.70268	5.78921	2.73426	242
chr8	126475510	126475666	Micro_pvalue_1e-2_peak_1239638	64	.	4.75135	6.43718	3.26749	62
chr8	126481379	126481672	Micro_pvalue_1e-2_peak_1239641	115	.	7.52729	11.52394	7.64318	223
chr8	126493623	126493958	Micro_pvalue_1e-2_peak_1239648	52	.	3.60523	5.26053	2.29721	263
chr8	126510939	126511017	Micro_pvalue_1e-2_peak_1239657	39	.	2.75837	3.97911	1.34190	38
chr8	126517757	126518688	Micro_pvalue_1e-2_peak_1239659a	90	.	6.32289	9.08417	5.53195	461
chr8	126517757	126518688	Micro_pvalue_1e-2_peak_1239659b	118	.	7.72797	11.87522	7.94908	764
chr8	126524763	126525744	Micro_pvalue_1e-2_peak_1239660	54	.	4.37883	5.48897	2.49264	236
chr8	126532455	126532588	Micro_pvalue_1e-2_peak_1239663	39	.	2.75837	3.97911	1.34190	65
chr8	126539857	126540327	Micro_pvalue_1e-2_peak_1239668	65	.	4.41930	6.53368	3.35025	286
chr8	126568738	126568816	Micro_pvalue_1e-2_peak_1239686	41	.	2.78099	4.11497	1.34190	38
chr8	126569077	126569157	Micro_pvalue_1e-2_peak_1239687	41	.	2.78099	4.11497	1.34190	39
chr8	126588086	126588784	Micro_pvalue_1e-2_peak_1239697	78	.	5.20246	7.80107	4.42750	444
chr8	126602205	126602336	Micro_pvalue_1e-2_peak_1239700	38	.	2.73998	3.87719	1.32800	64
chr8	126604718	126605205	Micro_pvalue_1e-2_peak_1239703	52	.	3.60523	5.26053	2.29721	407
chr8	126616754	126617257	Micro_pvalue_1e-2_peak_1239710	47	.	3.93016	4.74863	1.87976	325
chr8	126619987	126620179	Micro_pvalue_1e-2_peak_1239711	38	.	3.41064	3.85581	1.32790	48
chr8	126620359	126620549	Micro_pvalue_1e-2_peak_1239712	64	.	4.83507	6.47824	3.30497	124
chr8	126625002	126625539	Micro_pvalue_1e-2_peak_1239713	59	.	4.65518	5.97795	2.87724	357
chr8	126633861	126634280	Micro_pvalue_1e-2_peak_1239715	102	.	6.84984	10.21116	6.50571	252
chr8	126656337	126656410	Micro_pvalue_1e-2_peak_1239729	42	.	3.34141	4.26972	1.47265	65
chr8	126656785	126657089	Micro_pvalue_1e-2_peak_1239730	57	.	4.20239	5.75623	2.71111	269
chr8	126706519	126706804	Micro_pvalue_1e-2_peak_1239753	58	.	4.49169	5.82547	2.74598	140
chr8	126710522	126711218	Micro_pvalue_1e-2_peak_1239754	55	.	4.37222	5.57009	2.55699	577
chr8	126734454	126734744	Micro_pvalue_1e-2_peak_1239763	41	.	2.78099	4.11497	1.34190	112
chr8	126840925	126841048	Micro_pvalue_1e-2_peak_1239791	41	.	2.78099	4.11497	1.34190	60
chr8	126846043	126846605	Micro_pvalue_1e-2_peak_1239796	72	.	4.56663	7.22716	3.94108	494
chr8	126851590	126851672	Micro_pvalue_1e-2_peak_1239798	41	.	2.78099	4.11497	1.34190	40
chr8	126885484	126885823	Micro_pvalue_1e-2_peak_1239804	41	.	2.78099	4.11497	1.34190	72
chr8	126944596	126944693	Micro_pvalue_1e-2_peak_1239819	41	.	2.78099	4.11497	1.34190	47
chr8	127055946	127056066	Micro_pvalue_1e-2_peak_1239852	41	.	2.78099	4.11497	1.34190	59
chr8	127183644	127183735	Micro_pvalue_1e-2_peak_1239899	41	.	2.78099	4.11497	1.34190	44
chr8	127210898	127210979	Micro_pvalue_1e-2_peak_1239910	41	.	2.78099	4.11497	1.34190	39
chr8	127231930	127232145	Micro_pvalue_1e-2_peak_1239920	41	.	2.78099	4.11497	1.34190	58
chr8	127389585	127389768	Micro_pvalue_1e-2_peak_1239984	38	.	2.73998	3.87719	1.32800	131
chr8	127554263	127554376	Micro_pvalue_1e-2_peak_1240054	41	.	2.78099	4.11497	1.34190	55
chr8	127568707	127569044	Micro_pvalue_1e-2_peak_1240059	93	.	6.30517	9.30570	5.72602	68
chr8	127570398	127571066	Micro_pvalue_1e-2_peak_1240060a	48	.	4.01238	4.88040	1.98616	83
chr8	127570398	127571066	Micro_pvalue_1e-2_peak_1240060b	117	.	7.45156	11.75901	7.84882	302
chr8	127635199	127635440	Micro_pvalue_1e-2_peak_1240090	38	.	2.73998	3.87719	1.32800	177
chr8	127647180	127647723	Micro_pvalue_1e-2_peak_1240096	80	.	5.26917	8.05644	4.64668	366
chr8	127669212	127669289	Micro_pvalue_1e-2_peak_1240106	41	.	2.78099	4.11497	1.34190	37
chr8	127677666	127677782	Micro_pvalue_1e-2_peak_1240111	41	.	2.78099	4.11497	1.34190	57
chr8	127686202	127686292	Micro_pvalue_1e-2_peak_1240114	41	.	2.78099	4.11497	1.34190	44
chr8	127708814	127708916	Micro_pvalue_1e-2_peak_1240120	41	.	2.78099	4.11497	1.34190	50
chr8	127726600	127726676	Micro_pvalue_1e-2_peak_1240130	41	.	2.78099	4.11497	1.34190	37
chr8	127731024	127731146	Micro_pvalue_1e-2_peak_1240131	41	.	2.78099	4.11497	1.34190	60
chr8	127790612	127790699	Micro_pvalue_1e-2_peak_1240156	41	.	2.78099	4.11497	1.34190	42
chr8	127808184	127808267	Micro_pvalue_1e-2_peak_1240163	41	.	2.78099	4.11497	1.34190	40
chr8	127888614	127889299	Micro_pvalue_1e-2_peak_1240187	94	.	5.55401	9.45891	5.85778	396
chr8	127903226	127903350	Micro_pvalue_1e-2_peak_1240192	41	.	2.78099	4.11497	1.34190	61
chr8	127910592	127910870	Micro_pvalue_1e-2_peak_1240195	71	.	5.01211	7.16245	3.88558	63
chr8	127938903	127939437	Micro_pvalue_1e-2_peak_1240217	49	.	3.53544	4.95138	2.04458	237
chr8	127976789	127976867	Micro_pvalue_1e-2_peak_1240235	41	.	2.78099	4.11497	1.34190	38
chr8	128003456	128004373	Micro_pvalue_1e-2_peak_1240243	131	.	8.34492	13.15802	9.05924	255
chr8	128011967	128012069	Micro_pvalue_1e-2_peak_1240247	41	.	2.78099	4.11497	1.34190	50
chr8	128081652	128081772	Micro_pvalue_1e-2_peak_1240277	41	.	2.78099	4.11497	1.34190	59
chr8	128171466	128171695	Micro_pvalue_1e-2_peak_1240295	41	.	2.78099	4.11497	1.34190	169
chr8	128181171	128181517	Micro_pvalue_1e-2_peak_1240297	41	.	2.78099	4.11497	1.34190	69
chr8	128258556	128258634	Micro_pvalue_1e-2_peak_1240319	41	.	2.78099	4.11497	1.34190	38
chr8	128265824	128266118	Micro_pvalue_1e-2_peak_1240323	41	.	2.78099	4.11497	1.34190	243
chr8	128354368	128354505	Micro_pvalue_1e-2_peak_1240350	41	.	2.78099	4.11497	1.34190	67
chr8	128434148	128434232	Micro_pvalue_1e-2_peak_1240375	41	.	2.78099	4.11497	1.34190	41
chr8	128485915	128486040	Micro_pvalue_1e-2_peak_1240394	41	.	2.78099	4.11497	1.34190	61
chr8	128541290	128541418	Micro_pvalue_1e-2_peak_1240414	41	.	2.78099	4.11497	1.34190	63
chr8	128588775	128588967	Micro_pvalue_1e-2_peak_1240435	41	.	2.78099	4.11497	1.34190	57
chr8	128603869	128603988	Micro_pvalue_1e-2_peak_1240440	41	.	2.78099	4.11497	1.34190	58
chr8	128617123	128617386	Micro_pvalue_1e-2_peak_1240446	41	.	2.78099	4.11497	1.34190	194
chr8	128724710	128724875	Micro_pvalue_1e-2_peak_1240479	41	.	2.78099	4.11497	1.34190	117
chr8	128747347	128747640	Micro_pvalue_1e-2_peak_1240488	42	.	3.54673	4.29583	1.49630	183
chr8	128747979	128748698	Micro_pvalue_1e-2_peak_1240489a	60	.	4.43341	6.06449	2.95039	477
chr8	128747979	128748698	Micro_pvalue_1e-2_peak_1240489b	60	.	4.43341	6.06449	2.95039	650
chr8	128749676	128749783	Micro_pvalue_1e-2_peak_1240491	51	.	3.97720	5.13807	2.20258	53
chr8	128749944	128750251	Micro_pvalue_1e-2_peak_1240492	69	.	4.86102	6.98672	3.73639	70
chr8	128750553	128750657	Micro_pvalue_1e-2_peak_1240493	42	.	3.53529	4.27846	1.48074	50
chr8	128771817	128772430	Micro_pvalue_1e-2_peak_1240502	86	.	6.10376	8.65869	5.16776	156
chr8	128772604	128772901	Micro_pvalue_1e-2_peak_1240503	61	.	4.72398	6.10482	2.98771	36
chr8	128779199	128779482	Micro_pvalue_1e-2_peak_1240505	76	.	5.16974	7.68256	4.32671	44
chr8	128806026	128806109	Micro_pvalue_1e-2_peak_1240515	41	.	3.30115	4.15062	1.37080	44
chr8	128806748	128806897	Micro_pvalue_1e-2_peak_1240517	69	.	4.95172	6.98166	3.73149	99
chr8	128812313	128812426	Micro_pvalue_1e-2_peak_1240518	41	.	2.78099	4.11497	1.34190	55
chr8	128813761	128813896	Micro_pvalue_1e-2_peak_1240519	41	.	2.78099	4.11497	1.34190	66
chr8	128867838	128867978	Micro_pvalue_1e-2_peak_1240544	41	.	2.78099	4.11497	1.34190	69
chr8	128891942	128892168	Micro_pvalue_1e-2_peak_1240556	80	.	5.60808	8.03297	4.62821	93
chr8	128902050	128902557	Micro_pvalue_1e-2_peak_1240558	88	.	6.22708	8.89558	5.37206	351
chr8	128904047	128904237	Micro_pvalue_1e-2_peak_1240559	40	.	3.47705	4.02948	1.34190	48
chr8	128919663	128919944	Micro_pvalue_1e-2_peak_1240564	90	.	5.47995	9.02903	5.48654	135
chr8	128929905	128930346	Micro_pvalue_1e-2_peak_1240570	56	.	3.67782	5.64059	2.61239	65
chr8	128957393	128957669	Micro_pvalue_1e-2_peak_1240585	39	.	2.75837	3.97911	1.34190	62
chr8	128977550	128977689	Micro_pvalue_1e-2_peak_1240601	41	.	2.78099	4.11497	1.34190	68
chr8	128986197	128986416	Micro_pvalue_1e-2_peak_1240604	56	.	3.67782	5.64059	2.61239	168
chr8	128988173	128988311	Micro_pvalue_1e-2_peak_1240606	39	.	2.75837	3.97911	1.34190	68
chr8	129005478	129005557	Micro_pvalue_1e-2_peak_1240616	41	.	2.78099	4.11497	1.34190	38
chr8	129040492	129040749	Micro_pvalue_1e-2_peak_1240633	41	.	2.78099	4.11497	1.34190	188
chr8	129054024	129054942	Micro_pvalue_1e-2_peak_1240640	48	.	3.51278	4.85998	1.96767	721
chr8	129060865	129061137	Micro_pvalue_1e-2_peak_1240641	54	.	4.35893	5.45487	2.46250	234
chr8	129061573	129061948	Micro_pvalue_1e-2_peak_1240642a	65	.	4.98163	6.57940	3.38976	49
chr8	129061573	129061948	Micro_pvalue_1e-2_peak_1240642b	128	.	8.09515	12.86705	8.80904	153
chr8	129062112	129062585	Micro_pvalue_1e-2_peak_1240643	54	.	4.33920	5.42121	2.43393	170
chr8	129095695	129095775	Micro_pvalue_1e-2_peak_1240659	41	.	2.78099	4.11497	1.34190	39
chr8	129116724	129116799	Micro_pvalue_1e-2_peak_1240673	41	.	2.78099	4.11497	1.34190	36
chr8	129124730	129124857	Micro_pvalue_1e-2_peak_1240677	41	.	2.78099	4.11497	1.34190	62
chr8	129140385	129140520	Micro_pvalue_1e-2_peak_1240684	38	.	2.73998	3.87719	1.32800	66
chr8	129162005	129162803	Micro_pvalue_1e-2_peak_1240692	70	.	5.18365	7.02331	3.76869	224
chr8	129165591	129165743	Micro_pvalue_1e-2_peak_1240693	44	.	3.70261	4.48264	1.65248	80
chr8	129185886	129186860	Micro_pvalue_1e-2_peak_1240701	64	.	4.39097	6.41891	3.25381	71
chr8	129195676	129196029	Micro_pvalue_1e-2_peak_1240705	50	.	3.55840	5.04815	2.12477	286
chr8	129198178	129198484	Micro_pvalue_1e-2_peak_1240710	66	.	4.44800	6.65517	3.45382	243
chr8	129206124	129206333	Micro_pvalue_1e-2_peak_1240711	87	.	5.84746	8.71442	5.21446	66
chr8	129218251	129218586	Micro_pvalue_1e-2_peak_1240714	86	.	5.40784	8.66157	5.16868	66
chr8	129243075	129243799	Micro_pvalue_1e-2_peak_1240732	69	.	4.50653	6.92169	3.67988	491
chr8	129263454	129263878	Micro_pvalue_1e-2_peak_1240746	41	.	2.78099	4.11497	1.34190	53
chr8	129279425	129279561	Micro_pvalue_1e-2_peak_1240748	41	.	2.78099	4.11497	1.34190	67
chr8	129342442	129342562	Micro_pvalue_1e-2_peak_1240772	38	.	2.73998	3.87719	1.32800	59
chr8	129379387	129379529	Micro_pvalue_1e-2_peak_1240786	41	.	2.78099	4.11497	1.34190	70
chr8	129442276	129442564	Micro_pvalue_1e-2_peak_1240813	41	.	2.78099	4.11497	1.34190	226
chr8	129443526	129443655	Micro_pvalue_1e-2_peak_1240814	41	.	2.78099	4.11497	1.34190	63
chr8	129489970	129490074	Micro_pvalue_1e-2_peak_1240826	41	.	2.78099	4.11497	1.34190	51
chr8	129569075	129569201	Micro_pvalue_1e-2_peak_1240859	41	.	2.78099	4.11497	1.34190	62
chr8	129599744	129599864	Micro_pvalue_1e-2_peak_1240866	41	.	2.78099	4.11497	1.34190	59
chr8	129694497	129694710	Micro_pvalue_1e-2_peak_1240893	41	.	2.78099	4.11497	1.34190	61
chr8	129913088	129913308	Micro_pvalue_1e-2_peak_1240972	41	.	2.78099	4.11497	1.34190	121
chr8	129939054	129939179	Micro_pvalue_1e-2_peak_1240983	41	.	2.78099	4.11497	1.34190	61
chr8	129944972	129945076	Micro_pvalue_1e-2_peak_1240986	41	.	2.78099	4.11497	1.34190	51
chr8	129951858	129951936	Micro_pvalue_1e-2_peak_1240988	41	.	2.78099	4.11497	1.34190	38
chr8	130017126	130017394	Micro_pvalue_1e-2_peak_1241013	41	.	2.78099	4.11497	1.34190	72
chr8	130248747	130248828	Micro_pvalue_1e-2_peak_1241082	41	.	2.78099	4.11497	1.34190	39
chr8	130315774	130316105	Micro_pvalue_1e-2_peak_1241102	53	.	3.62911	5.37785	2.39720	70
chr8	130342065	130342148	Micro_pvalue_1e-2_peak_1241115	41	.	2.78099	4.11497	1.34190	40
chr8	130385352	130385457	Micro_pvalue_1e-2_peak_1241142	39	.	2.75837	3.97911	1.34190	51
chr8	130393418	130393500	Micro_pvalue_1e-2_peak_1241148	41	.	2.78099	4.11497	1.34190	40
chr8	130401313	130401483	Micro_pvalue_1e-2_peak_1241151	41	.	2.78099	4.11497	1.34190	51
chr8	130401719	130401830	Micro_pvalue_1e-2_peak_1241152	41	.	2.78099	4.11497	1.34190	54
chr8	130423525	130423928	Micro_pvalue_1e-2_peak_1241157	73	.	5.32765	7.34391	4.04244	114
chr8	130427835	130427908	Micro_pvalue_1e-2_peak_1241159	39	.	3.44210	3.96350	1.34190	45
chr8	130432618	130433210	Micro_pvalue_1e-2_peak_1241161	87	.	6.08874	8.75215	5.24700	262
chr8	130452329	130452626	Micro_pvalue_1e-2_peak_1241167	41	.	2.78099	4.11497	1.34190	235
chr8	130476830	130476933	Micro_pvalue_1e-2_peak_1241184	41	.	2.78099	4.11497	1.34190	50
chr8	130489637	130489776	Micro_pvalue_1e-2_peak_1241191	41	.	2.78099	4.11497	1.34190	68
chr8	130492543	130492860	Micro_pvalue_1e-2_peak_1241193	40	.	2.77701	4.09011	1.34190	267
chr8	130501331	130501818	Micro_pvalue_1e-2_peak_1241196a	85	.	5.77701	8.50271	5.03222	222
chr8	130501331	130501818	Micro_pvalue_1e-2_peak_1241196b	99	.	6.56276	9.96641	6.29415	423
chr8	130547784	130548557	Micro_pvalue_1e-2_peak_1241212a	95	.	6.40923	9.54279	5.92876	237
chr8	130547784	130548557	Micro_pvalue_1e-2_peak_1241212b	79	.	5.57547	7.94761	4.55293	521
chr8	130558848	130559450	Micro_pvalue_1e-2_peak_1241215	50	.	3.95946	5.07586	2.14824	206
chr8	130573468	130573661	Micro_pvalue_1e-2_peak_1241220	41	.	2.78099	4.11497	1.34190	59
chr8	130603720	130603855	Micro_pvalue_1e-2_peak_1241233	41	.	2.78099	4.11497	1.34190	66
chr8	130640475	130640692	Micro_pvalue_1e-2_peak_1241244	46	.	3.46831	4.69117	1.82806	164
chr8	130641059	130641144	Micro_pvalue_1e-2_peak_1241245	46	.	3.46831	4.69117	1.82806	48
chr8	130644081	130644201	Micro_pvalue_1e-2_peak_1241246	43	.	3.38266	4.39837	1.58148	62
chr8	130679188	130679273	Micro_pvalue_1e-2_peak_1241263	41	.	2.78099	4.11497	1.34190	41
chr8	130690918	130691482	Micro_pvalue_1e-2_peak_1241268	47	.	3.49040	4.77340	1.89581	373
chr8	130699222	130699513	Micro_pvalue_1e-2_peak_1241273	41	.	2.78099	4.11497	1.34190	232
chr8	130887813	130887891	Micro_pvalue_1e-2_peak_1241327	41	.	2.78099	4.11497	1.34190	38
chr8	130900190	130900561	Micro_pvalue_1e-2_peak_1241336	41	.	2.78099	4.11497	1.34190	40
chr8	130940454	130940585	Micro_pvalue_1e-2_peak_1241358	41	.	2.78099	4.11497	1.34190	64
chr8	130951807	130952299	Micro_pvalue_1e-2_peak_1241362	58	.	4.22833	5.83877	2.75545	376
chr8	130965876	130965967	Micro_pvalue_1e-2_peak_1241370	41	.	2.78099	4.11497	1.34190	44
chr8	130982561	130982676	Micro_pvalue_1e-2_peak_1241382	49	.	3.91420	4.96371	2.05388	56
chr8	130985602	130986056	Micro_pvalue_1e-2_peak_1241383a	95	.	6.40923	9.54279	5.92876	68
chr8	130985602	130986056	Micro_pvalue_1e-2_peak_1241383b	80	.	5.60808	8.03297	4.62821	255
chr8	130997789	130997881	Micro_pvalue_1e-2_peak_1241387	50	.	3.93670	5.01899	2.10319	41
chr8	131007164	131007785	Micro_pvalue_1e-2_peak_1241391	85	.	6.02183	8.59982	5.11765	383
chr8	131020808	131021354	Micro_pvalue_1e-2_peak_1241393a	129	.	8.23477	12.94781	8.88018	292
chr8	131020808	131021354	Micro_pvalue_1e-2_peak_1241393b	98	.	6.70092	9.87487	6.21395	444
chr8	131028557	131029141	Micro_pvalue_1e-2_peak_1241395	63	.	4.84329	6.33054	3.17690	155
chr8	131036040	131036156	Micro_pvalue_1e-2_peak_1241397	41	.	2.78099	4.11497	1.34190	57
chr8	131045358	131045670	Micro_pvalue_1e-2_peak_1241403	66	.	4.44800	6.65517	3.45382	204
chr8	131054548	131055026	Micro_pvalue_1e-2_peak_1241405a	74	.	5.43150	7.45768	4.14073	242
chr8	131054548	131055026	Micro_pvalue_1e-2_peak_1241405b	52	.	4.22450	5.22796	2.27706	409
chr8	131057900	131058545	Micro_pvalue_1e-2_peak_1241406	140	.	8.63931	14.09321	9.87199	257
chr8	131065201	131065533	Micro_pvalue_1e-2_peak_1241408	40	.	2.77701	4.09011	1.34190	281
chr8	131071079	131071187	Micro_pvalue_1e-2_peak_1241414	50	.	3.55840	5.04815	2.12477	57
chr8	131091950	131092146	Micro_pvalue_1e-2_peak_1241428	92	.	6.29872	9.25743	5.68406	72
chr8	131098119	131098536	Micro_pvalue_1e-2_peak_1241431	48	.	3.51278	4.85998	1.96767	72
chr8	131109348	131109421	Micro_pvalue_1e-2_peak_1241437	41	.	3.30115	4.15062	1.37080	48
chr8	131109727	131109941	Micro_pvalue_1e-2_peak_1241438	55	.	4.12643	5.52700	2.51769	40
chr8	131110458	131110570	Micro_pvalue_1e-2_peak_1241439	84	.	5.74241	8.40242	4.94462	62
chr8	131119393	131119513	Micro_pvalue_1e-2_peak_1241443	41	.	2.78099	4.11497	1.34190	59
chr8	131165009	131165093	Micro_pvalue_1e-2_peak_1241455	41	.	2.78099	4.11497	1.34190	41
chr8	131194821	131194931	Micro_pvalue_1e-2_peak_1241465	41	.	2.78099	4.11497	1.34190	54
chr8	131215441	131215747	Micro_pvalue_1e-2_peak_1241472	41	.	2.78099	4.11497	1.34190	237
chr8	131246999	131247128	Micro_pvalue_1e-2_peak_1241484	41	.	2.78099	4.11497	1.34190	63
chr8	131289082	131289622	Micro_pvalue_1e-2_peak_1241500	38	.	2.73998	3.87719	1.32800	439
chr8	131292087	131292315	Micro_pvalue_1e-2_peak_1241502	40	.	2.77701	4.09011	1.34190	50
chr8	131314544	131314737	Micro_pvalue_1e-2_peak_1241518	41	.	2.78099	4.11497	1.34190	52
chr8	131370506	131371381	Micro_pvalue_1e-2_peak_1241541a	130	.	8.20707	13.06609	8.98248	395
chr8	131370506	131371381	Micro_pvalue_1e-2_peak_1241541b	104	.	6.94444	10.40266	6.67166	556
chr8	131377002	131377093	Micro_pvalue_1e-2_peak_1241543	41	.	2.78099	4.11497	1.34190	44
chr8	131384682	131384971	Micro_pvalue_1e-2_peak_1241544	41	.	2.78099	4.11497	1.34190	159
chr8	131426199	131426448	Micro_pvalue_1e-2_peak_1241560	39	.	2.75837	3.97911	1.34190	67
chr8	131445135	131445369	Micro_pvalue_1e-2_peak_1241569	38	.	2.73998	3.87719	1.32800	195
chr8	131449846	131450336	Micro_pvalue_1e-2_peak_1241571	49	.	3.53544	4.95138	2.04458	134
chr8	131455467	131455944	Micro_pvalue_1e-2_peak_1241573	61	.	4.64396	6.17345	3.04400	404
chr8	131456988	131457071	Micro_pvalue_1e-2_peak_1241574	76	.	5.44874	7.62969	4.28092	41
chr8	131477893	131478124	Micro_pvalue_1e-2_peak_1241584	72	.	4.56663	7.22716	3.94108	114
chr8	131496519	131496652	Micro_pvalue_1e-2_peak_1241593	41	.	2.78099	4.11497	1.34190	65
chr8	131540752	131540878	Micro_pvalue_1e-2_peak_1241614	41	.	2.78099	4.11497	1.34190	62
chr8	131648349	131648493	Micro_pvalue_1e-2_peak_1241649	41	.	2.78099	4.11497	1.34190	71
chr8	131686921	131687241	Micro_pvalue_1e-2_peak_1241670	41	.	2.78099	4.11497	1.34190	210
chr8	131733240	131733325	Micro_pvalue_1e-2_peak_1241681	41	.	2.78099	4.11497	1.34190	41
chr8	131821114	131821441	Micro_pvalue_1e-2_peak_1241723	67	.	4.47708	6.78418	3.56434	197
chr8	131869023	131869311	Micro_pvalue_1e-2_peak_1241735	41	.	2.78099	4.11497	1.34190	60
chr8	131974713	131975085	Micro_pvalue_1e-2_peak_1241784	39	.	2.75837	3.97911	1.34190	165
chr8	131975459	131975562	Micro_pvalue_1e-2_peak_1241785	40	.	2.77701	4.09011	1.34190	50
chr8	132007341	132007421	Micro_pvalue_1e-2_peak_1241800	41	.	2.78099	4.11497	1.34190	39
chr8	132045106	132045227	Micro_pvalue_1e-2_peak_1241815	55	.	3.65330	5.50407	2.50095	54
chr8	132053055	132053176	Micro_pvalue_1e-2_peak_1241819	38	.	3.18598	3.83903	1.31144	58
chr8	132053867	132054003	Micro_pvalue_1e-2_peak_1241820	38	.	3.18598	3.83903	1.31144	67
chr8	132054656	132054796	Micro_pvalue_1e-2_peak_1241821	39	.	3.24254	3.98716	1.34190	86
chr8	132071227	132071349	Micro_pvalue_1e-2_peak_1241823	41	.	2.78099	4.11497	1.34190	60
chr8	132123515	132123764	Micro_pvalue_1e-2_peak_1241841	41	.	2.78099	4.11497	1.34190	48
chr8	132153751	132154062	Micro_pvalue_1e-2_peak_1241856	41	.	2.78099	4.11497	1.34190	59
chr8	132234560	132234658	Micro_pvalue_1e-2_peak_1241876	41	.	2.78099	4.11497	1.34190	48
chr8	132255211	132255294	Micro_pvalue_1e-2_peak_1241883	41	.	2.78099	4.11497	1.34190	40
chr8	132291093	132291267	Micro_pvalue_1e-2_peak_1241895	58	.	3.70799	5.82249	2.74538	114
chr8	132323560	132323649	Micro_pvalue_1e-2_peak_1241907	41	.	2.78099	4.11497	1.34190	43
chr8	132329651	132330057	Micro_pvalue_1e-2_peak_1241908	99	.	6.56276	9.96641	6.29415	244
chr8	132331028	132331101	Micro_pvalue_1e-2_peak_1241909	40	.	3.28138	4.09424	1.34190	37
chr8	132378285	132378642	Micro_pvalue_1e-2_peak_1241923	41	.	2.78099	4.11497	1.34190	56
chr8	132425453	132425575	Micro_pvalue_1e-2_peak_1241938	41	.	2.78099	4.11497	1.34190	60
chr8	132506842	132506962	Micro_pvalue_1e-2_peak_1241971	41	.	2.78099	4.11497	1.34190	59
chr8	132532004	132532268	Micro_pvalue_1e-2_peak_1241984	41	.	2.78099	4.11497	1.34190	51
chr8	132673106	132673192	Micro_pvalue_1e-2_peak_1242034	58	.	3.70799	5.82249	2.74538	40
chr8	132816620	132816784	Micro_pvalue_1e-2_peak_1242086	41	.	2.78099	4.11497	1.34190	52
chr8	132915949	132916720	Micro_pvalue_1e-2_peak_1242115	139	.	8.74444	13.97872	9.77281	449
chr8	132932778	132932903	Micro_pvalue_1e-2_peak_1242123	92	.	5.51673	9.23489	5.66395	62
chr8	132944810	132945000	Micro_pvalue_1e-2_peak_1242131	41	.	2.78099	4.11497	1.34190	66
chr8	132947846	132947958	Micro_pvalue_1e-2_peak_1242133	41	.	2.78099	4.11497	1.34190	55
chr8	133057508	133057611	Micro_pvalue_1e-2_peak_1242166	58	.	3.70799	5.82249	2.74538	55
chr8	133155349	133155444	Micro_pvalue_1e-2_peak_1242194	38	.	2.73998	3.87719	1.32800	46
chr8	133155604	133155765	Micro_pvalue_1e-2_peak_1242195	38	.	2.73998	3.87719	1.32800	49
chr8	133204424	133205151	Micro_pvalue_1e-2_peak_1242224	38	.	2.73998	3.87719	1.32800	100
chr8	133214725	133214974	Micro_pvalue_1e-2_peak_1242232	58	.	3.70799	5.82249	2.74538	197
chr8	133227905	133228164	Micro_pvalue_1e-2_peak_1242241	53	.	3.62911	5.37785	2.39720	54
chr8	133236619	133236856	Micro_pvalue_1e-2_peak_1242247	41	.	2.78099	4.11497	1.34190	68
chr8	133249652	133249981	Micro_pvalue_1e-2_peak_1242253	65	.	4.41930	6.53368	3.35025	226
chr8	133288533	133289000	Micro_pvalue_1e-2_peak_1242280	80	.	5.60808	8.03297	4.62821	310
chr8	133351621	133351706	Micro_pvalue_1e-2_peak_1242306	41	.	2.78099	4.11497	1.34190	41
chr8	133371559	133371721	Micro_pvalue_1e-2_peak_1242315	41	.	2.78099	4.11497	1.34190	82
chr8	133405579	133405673	Micro_pvalue_1e-2_peak_1242337	39	.	2.75837	3.97911	1.34190	46
chr8	133408286	133408670	Micro_pvalue_1e-2_peak_1242339	39	.	2.75837	3.97911	1.34190	77
chr8	133416201	133416488	Micro_pvalue_1e-2_peak_1242343	52	.	3.60523	5.26053	2.29721	67
chr8	133423612	133423904	Micro_pvalue_1e-2_peak_1242346	38	.	2.73998	3.87719	1.32800	46
chr8	133429483	133429747	Micro_pvalue_1e-2_peak_1242348	45	.	3.42495	4.53818	1.69895	236
chr8	133438498	133439001	Micro_pvalue_1e-2_peak_1242350a	90	.	6.29063	9.02020	5.48019	109
chr8	133438498	133439001	Micro_pvalue_1e-2_peak_1242350b	64	.	4.89271	6.42638	3.25979	239
chr8	133442738	133443251	Micro_pvalue_1e-2_peak_1242351	82	.	5.86081	8.24779	4.81208	245
chr8	133452645	133452786	Micro_pvalue_1e-2_peak_1242353	41	.	2.78099	4.11497	1.34190	69
chr8	133458831	133458948	Micro_pvalue_1e-2_peak_1242357	41	.	2.78099	4.11497	1.34190	57
chr8	133460538	133460667	Micro_pvalue_1e-2_peak_1242358	41	.	2.78099	4.11497	1.34190	63
chr8	133461991	133462135	Micro_pvalue_1e-2_peak_1242359	41	.	2.78099	4.11497	1.34190	71
chr8	133491191	133491417	Micro_pvalue_1e-2_peak_1242375	40	.	3.47705	4.02948	1.34190	33
chr8	133493049	133493637	Micro_pvalue_1e-2_peak_1242377	117	.	7.68854	11.79645	7.88140	297
chr8	133501990	133502124	Micro_pvalue_1e-2_peak_1242380	39	.	2.75837	3.97911	1.34190	66
chr8	133509281	133509662	Micro_pvalue_1e-2_peak_1242384	94	.	6.37196	9.44488	5.84686	304
chr8	133509842	133509915	Micro_pvalue_1e-2_peak_1242385	39	.	3.22347	3.93622	1.34190	54
chr8	133519104	133519334	Micro_pvalue_1e-2_peak_1242387	41	.	2.78099	4.11497	1.34190	183
chr8	133519842	133520146	Micro_pvalue_1e-2_peak_1242388	76	.	4.63499	7.62635	4.28009	65
chr8	133528665	133528990	Micro_pvalue_1e-2_peak_1242391	57	.	3.70268	5.78921	2.73426	249
chr8	133539207	133539287	Micro_pvalue_1e-2_peak_1242394	41	.	2.78099	4.11497	1.34190	39
chr8	133615530	133615691	Micro_pvalue_1e-2_peak_1242418	41	.	2.78099	4.11497	1.34190	45
chr8	133622262	133622648	Micro_pvalue_1e-2_peak_1242421	47	.	3.49040	4.77340	1.89581	61
chr8	133633376	133633680	Micro_pvalue_1e-2_peak_1242426	41	.	2.78099	4.11497	1.34190	261
chr8	133682009	133682092	Micro_pvalue_1e-2_peak_1242442	41	.	2.78099	4.11497	1.34190	40
chr8	133687644	133688179	Micro_pvalue_1e-2_peak_1242443	74	.	5.10551	7.46124	4.14086	365
chr8	133770674	133770787	Micro_pvalue_1e-2_peak_1242461	38	.	2.73998	3.87719	1.32800	55
chr8	133772685	133772981	Micro_pvalue_1e-2_peak_1242462	55	.	3.65330	5.50407	2.50095	188
chr8	133780889	133781092	Micro_pvalue_1e-2_peak_1242466	95	.	5.56198	9.50906	5.89982	142
chr8	133787081	133788145	Micro_pvalue_1e-2_peak_1242467	130	.	8.28001	13.04990	8.96842	478
chr8	133829816	133829891	Micro_pvalue_1e-2_peak_1242475	41	.	2.78099	4.11497	1.34190	36
chr8	133852633	133852750	Micro_pvalue_1e-2_peak_1242482	41	.	2.78099	4.11497	1.34190	57
chr8	133857714	133857853	Micro_pvalue_1e-2_peak_1242484	41	.	2.78099	4.11497	1.34190	68
chr8	133891898	133892033	Micro_pvalue_1e-2_peak_1242492	41	.	2.78099	4.11497	1.34190	66
chr8	133907628	133908274	Micro_pvalue_1e-2_peak_1242499	77	.	5.47988	7.70589	4.34515	213
chr8	133913711	133913806	Micro_pvalue_1e-2_peak_1242500	41	.	2.78099	4.11497	1.34190	46
chr8	133981744	133981863	Micro_pvalue_1e-2_peak_1242517	41	.	2.78099	4.11497	1.34190	58
chr8	133994733	133995041	Micro_pvalue_1e-2_peak_1242527	47	.	3.49040	4.77340	1.89581	131
chr8	134006305	134006378	Micro_pvalue_1e-2_peak_1242531	45	.	3.42495	4.53818	1.69895	63
chr8	134007285	134007408	Micro_pvalue_1e-2_peak_1242532	91	.	5.99366	9.19080	5.62579	64
chr8	134009927	134010000	Micro_pvalue_1e-2_peak_1242533	46	.	3.44649	4.61288	1.76317	46
chr8	134028761	134029266	Micro_pvalue_1e-2_peak_1242537	53	.	3.62911	5.37785	2.39720	291
chr8	134038156	134039186	Micro_pvalue_1e-2_peak_1242540a	59	.	4.56656	5.99310	2.88982	436
chr8	134038156	134039186	Micro_pvalue_1e-2_peak_1242540b	73	.	5.32765	7.34391	4.04244	758
chr8	134050072	134050197	Micro_pvalue_1e-2_peak_1242546	40	.	2.77701	4.09011	1.34190	61
chr8	134072651	134072832	Micro_pvalue_1e-2_peak_1242557	40	.	3.26184	4.03980	1.34190	22
chr8	134074758	134075251	Micro_pvalue_1e-2_peak_1242558	41	.	3.30115	4.15062	1.37080	66
chr8	134084373	134084743	Micro_pvalue_1e-2_peak_1242560	61	.	4.72398	6.10482	2.98771	50
chr8	134087084	134087455	Micro_pvalue_1e-2_peak_1242561	57	.	4.54486	5.77904	2.73059	206
chr8	134090360	134090469	Micro_pvalue_1e-2_peak_1242562	51	.	4.15139	5.13051	2.19823	64
chr8	134094651	134094977	Micro_pvalue_1e-2_peak_1242563	44	.	3.40368	4.46677	1.63937	176
chr8	134104492	134104797	Micro_pvalue_1e-2_peak_1242566	56	.	3.67782	5.64059	2.61239	262
chr8	134105504	134105627	Micro_pvalue_1e-2_peak_1242567	38	.	2.73998	3.87719	1.32800	60
chr8	134111149	134111253	Micro_pvalue_1e-2_peak_1242572	41	.	2.78099	4.11497	1.34190	51
chr8	134152046	134152119	Micro_pvalue_1e-2_peak_1242592	43	.	3.36191	4.33276	1.52534	50
chr8	134156812	134157353	Micro_pvalue_1e-2_peak_1242593	58	.	4.51637	5.88004	2.79227	73
chr8	134159120	134159510	Micro_pvalue_1e-2_peak_1242594	56	.	4.39560	5.61900	2.59937	286
chr8	134162755	134162974	Micro_pvalue_1e-2_peak_1242595	54	.	4.10172	5.45601	2.46250	54
chr8	134215082	134215393	Micro_pvalue_1e-2_peak_1242616	88	.	5.44366	8.83864	5.32013	258
chr8	134249639	134249761	Micro_pvalue_1e-2_peak_1242632	41	.	2.78099	4.11497	1.34190	60
chr8	134261842	134262005	Micro_pvalue_1e-2_peak_1242640	76	.	4.63499	7.62635	4.28009	49
chr8	134274184	134274630	Micro_pvalue_1e-2_peak_1242644	41	.	2.78099	4.11497	1.34190	244
chr8	134277018	134277107	Micro_pvalue_1e-2_peak_1242647	38	.	2.73998	3.87719	1.32800	43
chr8	134285306	134285431	Micro_pvalue_1e-2_peak_1242651	41	.	2.78099	4.11497	1.34190	61
chr8	134290522	134290771	Micro_pvalue_1e-2_peak_1242654	64	.	4.39097	6.41891	3.25381	185
chr8	134298107	134298209	Micro_pvalue_1e-2_peak_1242661	40	.	2.77701	4.09011	1.34190	50
chr8	134303776	134303934	Micro_pvalue_1e-2_peak_1242666	49	.	3.53544	4.95138	2.04458	64
chr8	134309353	134310153	Micro_pvalue_1e-2_peak_1242667a	62	.	4.81895	6.28387	3.13981	172
chr8	134309353	134310153	Micro_pvalue_1e-2_peak_1242667b	101	.	6.88421	10.18100	6.48110	296
chr8	134315902	134315976	Micro_pvalue_1e-2_peak_1242669	41	.	2.78099	4.11497	1.34190	36
chr8	134340835	134340983	Micro_pvalue_1e-2_peak_1242679	41	.	2.78099	4.11497	1.34190	72
chr8	134350440	134350789	Micro_pvalue_1e-2_peak_1242683	41	.	2.78099	4.11497	1.34190	70
chr8	134397721	134397976	Micro_pvalue_1e-2_peak_1242701	53	.	3.62911	5.37785	2.39720	203
chr8	134403543	134403685	Micro_pvalue_1e-2_peak_1242705	76	.	4.63499	7.62635	4.28009	63
chr8	134415637	134416515	Micro_pvalue_1e-2_peak_1242710	72	.	4.56663	7.22716	3.94108	286
chr8	134446572	134446671	Micro_pvalue_1e-2_peak_1242718	41	.	2.78099	4.11497	1.34190	48
chr8	134450015	134450129	Micro_pvalue_1e-2_peak_1242720	41	.	2.78099	4.11497	1.34190	56
chr8	134473588	134473672	Micro_pvalue_1e-2_peak_1242739	41	.	2.78099	4.11497	1.34190	41
chr8	134498059	134499075	Micro_pvalue_1e-2_peak_1242751	64	.	4.39097	6.41891	3.25381	508
chr8	134511557	134512002	Micro_pvalue_1e-2_peak_1242758	43	.	3.62424	4.31930	1.51719	66
chr8	134513950	134514185	Micro_pvalue_1e-2_peak_1242760	55	.	4.34909	5.52219	2.51688	175
chr8	134521178	134521272	Micro_pvalue_1e-2_peak_1242763	55	.	3.65330	5.50407	2.50095	45
chr8	134529298	134529403	Micro_pvalue_1e-2_peak_1242770	49	.	3.53544	4.95138	2.04458	49
chr8	134538824	134539195	Micro_pvalue_1e-2_peak_1242775	85	.	5.77701	8.50271	5.03222	265
chr8	134550868	134551591	Micro_pvalue_1e-2_peak_1242779	83	.	5.33760	8.34085	4.89132	472
chr8	134559834	134559967	Micro_pvalue_1e-2_peak_1242783	41	.	2.78099	4.11497	1.34190	65
chr8	134562036	134562171	Micro_pvalue_1e-2_peak_1242784	41	.	2.78099	4.11497	1.34190	66
chr8	134573268	134573374	Micro_pvalue_1e-2_peak_1242785	41	.	2.78099	4.11497	1.34190	52
chr8	134581148	134581469	Micro_pvalue_1e-2_peak_1242788	50	.	4.04408	5.05757	2.13275	134
chr8	134582103	134582184	Micro_pvalue_1e-2_peak_1242789	51	.	4.08935	5.12788	2.19709	37
chr8	134584100	134584637	Micro_pvalue_1e-2_peak_1242790	102	.	6.52348	10.23447	6.52693	152
chr8	134642715	134642846	Micro_pvalue_1e-2_peak_1242811	41	.	2.78099	4.11497	1.34190	64
chr8	134659170	134659392	Micro_pvalue_1e-2_peak_1242818	41	.	2.78099	4.11497	1.34190	161
chr8	134666467	134666540	Micro_pvalue_1e-2_peak_1242821	40	.	3.28138	4.09424	1.34190	55
chr8	134669456	134669529	Micro_pvalue_1e-2_peak_1242823	43	.	3.38266	4.39837	1.58148	34
chr8	134696250	134696432	Micro_pvalue_1e-2_peak_1242830	41	.	2.78099	4.11497	1.34190	58
chr8	134727569	134727647	Micro_pvalue_1e-2_peak_1242843	41	.	2.78099	4.11497	1.34190	38
chr8	134824695	134825049	Micro_pvalue_1e-2_peak_1242879	41	.	2.78099	4.11497	1.34190	120
chr8	134829056	134829145	Micro_pvalue_1e-2_peak_1242881	56	.	3.67782	5.64059	2.61239	41
chr8	134833105	134833243	Micro_pvalue_1e-2_peak_1242883	41	.	2.78099	4.11497	1.34190	68
chr8	134877671	134877782	Micro_pvalue_1e-2_peak_1242898	41	.	2.78099	4.11497	1.34190	54
chr8	134905745	134906072	Micro_pvalue_1e-2_peak_1242907	52	.	4.19375	5.21198	2.26206	120
chr8	134909268	134909508	Micro_pvalue_1e-2_peak_1242908	56	.	4.48115	5.66648	2.63629	62
chr8	134911313	134912080	Micro_pvalue_1e-2_peak_1242909	40	.	3.49479	4.06336	1.34190	415
chr8	134931723	134932092	Micro_pvalue_1e-2_peak_1242916	70	.	5.18365	7.02331	3.76869	111
chr8	135046121	135046494	Micro_pvalue_1e-2_peak_1242950	98	.	6.52369	9.85529	6.19962	310
chr8	135051746	135051873	Micro_pvalue_1e-2_peak_1242952	38	.	3.18598	3.83903	1.31144	67
chr8	135055909	135056141	Micro_pvalue_1e-2_peak_1242954	81	.	5.64107	8.12096	4.70338	57
chr8	135094109	135094194	Micro_pvalue_1e-2_peak_1242966	41	.	2.78099	4.11497	1.34190	41
chr8	135102818	135102955	Micro_pvalue_1e-2_peak_1242970	41	.	2.78099	4.11497	1.34190	67
chr8	135105641	135105734	Micro_pvalue_1e-2_peak_1242971	40	.	2.77701	4.09011	1.34190	45
chr8	135107570	135107685	Micro_pvalue_1e-2_peak_1242974	38	.	2.73998	3.87719	1.32800	56
chr8	135128498	135128986	Micro_pvalue_1e-2_peak_1242986	40	.	2.77701	4.09011	1.34190	70
chr8	135164249	135165269	Micro_pvalue_1e-2_peak_1242996	97	.	6.48508	9.74780	6.10496	386
chr8	135171651	135171749	Micro_pvalue_1e-2_peak_1242997	41	.	2.78099	4.11497	1.34190	48
chr8	135173724	135173824	Micro_pvalue_1e-2_peak_1242998	41	.	2.78099	4.11497	1.34190	49
chr8	135238557	135238873	Micro_pvalue_1e-2_peak_1243018	41	.	2.78099	4.11497	1.34190	270
chr8	135323658	135324088	Micro_pvalue_1e-2_peak_1243040	67	.	4.47708	6.78418	3.56434	194
chr8	135330861	135331214	Micro_pvalue_1e-2_peak_1243041	64	.	4.39097	6.41891	3.25381	275
chr8	135336625	135336985	Micro_pvalue_1e-2_peak_1243042	40	.	2.77701	4.09011	1.34190	146
chr8	135356439	135356516	Micro_pvalue_1e-2_peak_1243048	41	.	2.78099	4.11497	1.34190	37
chr8	135461833	135462170	Micro_pvalue_1e-2_peak_1243074	57	.	3.70268	5.78921	2.73426	267
chr8	135469277	135469758	Micro_pvalue_1e-2_peak_1243078	78	.	5.20246	7.80107	4.42750	412
chr8	135552095	135552176	Micro_pvalue_1e-2_peak_1243112	41	.	2.78099	4.11497	1.34190	39
chr8	135588024	135588133	Micro_pvalue_1e-2_peak_1243126	41	.	2.78099	4.11497	1.34190	53
chr8	135637883	135638069	Micro_pvalue_1e-2_peak_1243148	51	.	3.58166	5.15094	2.20887	56
chr8	135652946	135653043	Micro_pvalue_1e-2_peak_1243157	41	.	2.78099	4.11497	1.34190	47
chr8	135686509	135686720	Micro_pvalue_1e-2_peak_1243167	41	.	2.78099	4.11497	1.34190	146
chr8	135702977	135703051	Micro_pvalue_1e-2_peak_1243176	41	.	2.78099	4.11497	1.34190	36
chr8	135724741	135725129	Micro_pvalue_1e-2_peak_1243183	83	.	5.92768	8.33063	4.88426	307
chr8	135725306	135725535	Micro_pvalue_1e-2_peak_1243184	83	.	5.92768	8.33063	4.88426	80
chr8	135725815	135725949	Micro_pvalue_1e-2_peak_1243185	83	.	5.92768	8.33063	4.88426	68
chr8	135732452	135733022	Micro_pvalue_1e-2_peak_1243186	60	.	4.28119	6.01457	2.90648	256
chr8	135844122	135845064	Micro_pvalue_1e-2_peak_1243217a	94	.	6.48929	9.42233	5.82783	519
chr8	135844122	135845064	Micro_pvalue_1e-2_peak_1243217b	54	.	4.32620	5.47526	2.48003	727
chr8	135858750	135858830	Micro_pvalue_1e-2_peak_1243221	41	.	2.78099	4.11497	1.34190	39
chr8	135875781	135875867	Micro_pvalue_1e-2_peak_1243225	41	.	2.78099	4.11497	1.34190	42
chr8	135896032	135896248	Micro_pvalue_1e-2_peak_1243236	41	.	2.78099	4.11497	1.34190	161
chr8	135917915	135918052	Micro_pvalue_1e-2_peak_1243243	62	.	4.33539	6.20685	3.07126	87
chr8	135918510	135918727	Micro_pvalue_1e-2_peak_1243244	96	.	6.10820	9.60739	5.98492	154
chr8	135950183	135950280	Micro_pvalue_1e-2_peak_1243259	41	.	2.78099	4.11497	1.34190	47
chr8	135964451	135964604	Micro_pvalue_1e-2_peak_1243266	41	.	2.78099	4.11497	1.34190	111
chr8	135987142	135987236	Micro_pvalue_1e-2_peak_1243272	75	.	5.50737	7.53408	4.20644	45
chr8	135989093	135989514	Micro_pvalue_1e-2_peak_1243273a	75	.	5.53518	7.58777	4.24782	67
chr8	135989093	135989514	Micro_pvalue_1e-2_peak_1243273b	88	.	6.22708	8.89558	5.37206	300
chr8	136037775	136038355	Micro_pvalue_1e-2_peak_1243286	39	.	2.75837	3.97911	1.34190	187
chr8	136052491	136052711	Micro_pvalue_1e-2_peak_1243294	58	.	3.70799	5.82249	2.74538	49
chr8	136067174	136067467	Micro_pvalue_1e-2_peak_1243301	64	.	4.39097	6.41891	3.25381	223
chr8	136081057	136081221	Micro_pvalue_1e-2_peak_1243315	56	.	4.15144	5.60057	2.58281	106
chr8	136085621	136085694	Micro_pvalue_1e-2_peak_1243316	43	.	3.36191	4.33276	1.52534	57
chr8	136091419	136091832	Micro_pvalue_1e-2_peak_1243319	41	.	2.78099	4.11497	1.34190	251
chr8	136103464	136104185	Micro_pvalue_1e-2_peak_1243324	49	.	3.53544	4.95138	2.04458	464
chr8	136132885	136133261	Micro_pvalue_1e-2_peak_1243332	61	.	4.61787	6.11180	2.98783	303
chr8	136133749	136133857	Micro_pvalue_1e-2_peak_1243333	42	.	3.58629	4.24258	1.45074	53
chr8	136138675	136138952	Micro_pvalue_1e-2_peak_1243335	44	.	3.68270	4.44048	1.61902	181
chr8	136144726	136144952	Micro_pvalue_1e-2_peak_1243337	40	.	3.26184	4.03980	1.34190	107
chr8	136148202	136148275	Micro_pvalue_1e-2_peak_1243339	43	.	3.36191	4.33276	1.52534	53
chr8	136152691	136152907	Micro_pvalue_1e-2_peak_1243341	51	.	3.58166	5.15094	2.20887	70
chr8	136159658	136159827	Micro_pvalue_1e-2_peak_1243346	41	.	2.78099	4.11497	1.34190	127
chr8	136180909	136181025	Micro_pvalue_1e-2_peak_1243352	41	.	2.78099	4.11497	1.34190	57
chr8	136207852	136207984	Micro_pvalue_1e-2_peak_1243363	41	.	2.78099	4.11497	1.34190	65
chr8	136247901	136248680	Micro_pvalue_1e-2_peak_1243382	38	.	2.73998	3.87719	1.32800	449
chr8	136308883	136309014	Micro_pvalue_1e-2_peak_1243403	41	.	2.78099	4.11497	1.34190	64
chr8	136346716	136346832	Micro_pvalue_1e-2_peak_1243411	41	.	2.78099	4.11497	1.34190	57
chr8	136391248	136391495	Micro_pvalue_1e-2_peak_1243426	41	.	2.78099	4.11497	1.34190	131
chr8	136436527	136436601	Micro_pvalue_1e-2_peak_1243439	41	.	2.78099	4.11497	1.34190	36
chr8	136437392	136437525	Micro_pvalue_1e-2_peak_1243440	41	.	2.78099	4.11497	1.34190	65
chr8	136458098	136458342	Micro_pvalue_1e-2_peak_1243453	38	.	2.73998	3.87719	1.32800	52
chr8	136469388	136469803	Micro_pvalue_1e-2_peak_1243457	123	.	7.94176	12.38385	8.39009	326
chr8	136483095	136483356	Micro_pvalue_1e-2_peak_1243463	40	.	2.77701	4.09011	1.34190	205
chr8	136508345	136508453	Micro_pvalue_1e-2_peak_1243476	49	.	3.53544	4.95138	2.04458	47
chr8	136509102	136509405	Micro_pvalue_1e-2_peak_1243478	49	.	3.53544	4.95138	2.04458	252
chr8	136512724	136512828	Micro_pvalue_1e-2_peak_1243481	48	.	3.51278	4.85998	1.96767	50
chr8	136527845	136528083	Micro_pvalue_1e-2_peak_1243493	39	.	2.75837	3.97911	1.34190	46
chr8	136531510	136531630	Micro_pvalue_1e-2_peak_1243496	41	.	2.78099	4.11497	1.34190	59
chr8	136546944	136547059	Micro_pvalue_1e-2_peak_1243503	41	.	2.78099	4.11497	1.34190	56
chr8	136549463	136549574	Micro_pvalue_1e-2_peak_1243507	40	.	2.77701	4.09011	1.34190	54
chr8	136593407	136593550	Micro_pvalue_1e-2_peak_1243535	41	.	2.78099	4.11497	1.34190	56
chr8	136636353	136636462	Micro_pvalue_1e-2_peak_1243554	40	.	2.77701	4.09011	1.34190	53
chr8	136638666	136639116	Micro_pvalue_1e-2_peak_1243556	39	.	2.75837	3.97911	1.34190	65
chr8	136656370	136656452	Micro_pvalue_1e-2_peak_1243563	41	.	2.78099	4.11497	1.34190	40
chr8	136685236	136685356	Micro_pvalue_1e-2_peak_1243584	41	.	2.78099	4.11497	1.34190	59
chr8	136756045	136756138	Micro_pvalue_1e-2_peak_1243610	41	.	2.78099	4.11497	1.34190	45
chr8	136786783	136786859	Micro_pvalue_1e-2_peak_1243622	41	.	2.78099	4.11497	1.34190	37
chr8	136793543	136793622	Micro_pvalue_1e-2_peak_1243625	41	.	2.78099	4.11497	1.34190	38
chr8	136835126	136835261	Micro_pvalue_1e-2_peak_1243637	41	.	2.78099	4.11497	1.34190	66
chr8	136917951	136918261	Micro_pvalue_1e-2_peak_1243657	41	.	2.78099	4.11497	1.34190	61
chr8	136935359	136935973	Micro_pvalue_1e-2_peak_1243669a	58	.	4.51637	5.88004	2.79227	213
chr8	136935359	136935973	Micro_pvalue_1e-2_peak_1243669b	85	.	6.02183	8.59982	5.11765	360
chr8	136955078	136955384	Micro_pvalue_1e-2_peak_1243672	41	.	2.78099	4.11497	1.34190	55
chr8	136965800	136966131	Micro_pvalue_1e-2_peak_1243676	41	.	2.78099	4.11497	1.34190	274
chr8	137043000	137043142	Micro_pvalue_1e-2_peak_1243700	41	.	2.78099	4.11497	1.34190	70
chr8	137118839	137118939	Micro_pvalue_1e-2_peak_1243727	41	.	2.78099	4.11497	1.34190	49
chr8	137175541	137175682	Micro_pvalue_1e-2_peak_1243741	41	.	2.78099	4.11497	1.34190	69
chr8	137210277	137210402	Micro_pvalue_1e-2_peak_1243749	41	.	2.78099	4.11497	1.34190	61
chr8	137251197	137251599	Micro_pvalue_1e-2_peak_1243762	41	.	2.78099	4.11497	1.34190	357
chr8	137319498	137319641	Micro_pvalue_1e-2_peak_1243784	41	.	2.78099	4.11497	1.34190	70
chr8	137795364	137795503	Micro_pvalue_1e-2_peak_1243905	41	.	2.78099	4.11497	1.34190	68
chr8	137812777	137812994	Micro_pvalue_1e-2_peak_1243916	41	.	2.78099	4.11497	1.34190	58
chr8	137832134	137832266	Micro_pvalue_1e-2_peak_1243928	41	.	2.78099	4.11497	1.34190	65
chr8	137947927	137948255	Micro_pvalue_1e-2_peak_1243960	41	.	2.78099	4.11497	1.34190	59
chr8	137959217	137959346	Micro_pvalue_1e-2_peak_1243963	41	.	2.78099	4.11497	1.34190	63
chr8	138035018	138035150	Micro_pvalue_1e-2_peak_1243977	41	.	2.78099	4.11497	1.34190	65
chr8	138036517	138036602	Micro_pvalue_1e-2_peak_1243978	41	.	2.78099	4.11497	1.34190	41
chr8	138067694	138067791	Micro_pvalue_1e-2_peak_1243985	41	.	2.78099	4.11497	1.34190	47
chr8	138479351	138479472	Micro_pvalue_1e-2_peak_1244083	41	.	2.78099	4.11497	1.34190	59
chr8	138598285	138598370	Micro_pvalue_1e-2_peak_1244106	41	.	2.78099	4.11497	1.34190	41
chr8	138715375	138715504	Micro_pvalue_1e-2_peak_1244143	41	.	2.78099	4.11497	1.34190	63
chr8	138719052	138719296	Micro_pvalue_1e-2_peak_1244145	41	.	2.78099	4.11497	1.34190	39
chr8	138800739	138800844	Micro_pvalue_1e-2_peak_1244164	41	.	2.78099	4.11497	1.34190	51
chr8	138894704	138894838	Micro_pvalue_1e-2_peak_1244191	41	.	2.78099	4.11497	1.34190	66
chr8	138897918	138898052	Micro_pvalue_1e-2_peak_1244194	41	.	2.78099	4.11497	1.34190	66
chr8	138903097	138903491	Micro_pvalue_1e-2_peak_1244196	56	.	3.67782	5.64059	2.61239	243
chr8	138938467	138939133	Micro_pvalue_1e-2_peak_1244220	64	.	4.39097	6.41891	3.25381	229
chr8	138946460	138947262	Micro_pvalue_1e-2_peak_1244222a	44	.	3.78788	4.47508	1.64694	432
chr8	138946460	138947262	Micro_pvalue_1e-2_peak_1244222b	66	.	5.05051	6.69891	3.49215	603
chr8	138946460	138947262	Micro_pvalue_1e-2_peak_1244222c	78	.	5.68182	7.88969	4.50506	750
chr8	138951667	138951913	Micro_pvalue_1e-2_peak_1244224	46	.	3.91415	4.69486	1.83080	41
chr8	138952861	138952967	Micro_pvalue_1e-2_peak_1244225	48	.	3.84823	4.80658	1.92462	52
chr8	138970428	138970824	Micro_pvalue_1e-2_peak_1244236	56	.	3.67782	5.64059	2.61239	249
chr8	138995508	138995581	Micro_pvalue_1e-2_peak_1244246	46	.	3.44649	4.61288	1.76317	36
chr8	139022789	139023066	Micro_pvalue_1e-2_peak_1244261	58	.	3.70799	5.82249	2.74538	205
chr8	139039978	139040163	Micro_pvalue_1e-2_peak_1244270	55	.	4.12643	5.52700	2.51769	159
chr8	139044711	139045100	Micro_pvalue_1e-2_peak_1244271	59	.	4.25459	5.92478	2.83008	153
chr8	139046780	139046886	Micro_pvalue_1e-2_peak_1244273	38	.	2.73998	3.87719	1.32800	52
chr8	139061764	139062212	Micro_pvalue_1e-2_peak_1244276	74	.	5.10551	7.46124	4.14086	80
chr8	139075042	139075200	Micro_pvalue_1e-2_peak_1244280	79	.	5.70812	7.93602	4.54461	59
chr8	139076039	139076129	Micro_pvalue_1e-2_peak_1244281	55	.	4.43965	5.59403	2.57941	42
chr8	139076346	139076630	Micro_pvalue_1e-2_peak_1244282	67	.	5.07389	6.73982	3.52581	195
chr8	139094051	139094136	Micro_pvalue_1e-2_peak_1244289	41	.	2.78099	4.11497	1.34190	41
chr8	139110598	139110689	Micro_pvalue_1e-2_peak_1244295	41	.	2.78099	4.11497	1.34190	44
chr8	139115151	139115235	Micro_pvalue_1e-2_peak_1244297	41	.	2.78099	4.11497	1.34190	41
chr8	139206263	139206581	Micro_pvalue_1e-2_peak_1244313	41	.	2.78099	4.11497	1.34190	177
chr8	139254378	139254475	Micro_pvalue_1e-2_peak_1244322	41	.	2.78099	4.11497	1.34190	47
chr8	139323037	139323432	Micro_pvalue_1e-2_peak_1244342	41	.	2.78099	4.11497	1.34190	353
chr8	139343782	139343898	Micro_pvalue_1e-2_peak_1244349	41	.	2.78099	4.11497	1.34190	57
chr8	139361410	139361497	Micro_pvalue_1e-2_peak_1244353	41	.	2.78099	4.11497	1.34190	42
chr8	139390770	139390897	Micro_pvalue_1e-2_peak_1244362	41	.	2.78099	4.11497	1.34190	62
chr8	139492164	139492590	Micro_pvalue_1e-2_peak_1244385	41	.	2.78099	4.11497	1.34190	69
chr8	139508959	139509259	Micro_pvalue_1e-2_peak_1244389	38	.	2.73998	3.87719	1.32800	231
chr8	139555155	139555434	Micro_pvalue_1e-2_peak_1244405	41	.	2.78099	4.11497	1.34190	38
chr8	139685077	139685607	Micro_pvalue_1e-2_peak_1244446	73	.	4.59728	7.39833	4.08766	341
chr8	139752912	139753043	Micro_pvalue_1e-2_peak_1244466	41	.	2.78099	4.11497	1.34190	64
chr8	139780023	139780198	Micro_pvalue_1e-2_peak_1244477	41	.	2.78099	4.11497	1.34190	121
chr8	139801850	139801935	Micro_pvalue_1e-2_peak_1244485	41	.	2.78099	4.11497	1.34190	41
chr8	139825493	139825604	Micro_pvalue_1e-2_peak_1244494	41	.	2.78099	4.11497	1.34190	54
chr8	139839873	139839985	Micro_pvalue_1e-2_peak_1244499	40	.	2.77701	4.09011	1.34190	55
chr8	139843417	139843729	Micro_pvalue_1e-2_peak_1244502	55	.	3.65330	5.50407	2.50095	258
chr8	139866508	139866586	Micro_pvalue_1e-2_peak_1244515	39	.	2.75837	3.97911	1.34190	38
chr8	139880755	139880838	Micro_pvalue_1e-2_peak_1244519	41	.	2.78099	4.11497	1.34190	40
chr8	139912947	139913038	Micro_pvalue_1e-2_peak_1244531	41	.	2.78099	4.11497	1.34190	44
chr8	139956502	139956637	Micro_pvalue_1e-2_peak_1244550	41	.	2.78099	4.11497	1.34190	66
chr8	140109433	140109511	Micro_pvalue_1e-2_peak_1244580	41	.	2.78099	4.11497	1.34190	38
chr8	140197281	140197399	Micro_pvalue_1e-2_peak_1244607	41	.	2.78099	4.11497	1.34190	58
chr8	140390318	140390616	Micro_pvalue_1e-2_peak_1244665	38	.	2.73998	3.87719	1.32800	56
chr8	140391208	140391350	Micro_pvalue_1e-2_peak_1244666	38	.	2.73998	3.87719	1.32800	70
chr8	140530218	140530303	Micro_pvalue_1e-2_peak_1244698	41	.	2.78099	4.11497	1.34190	41
chr8	140555958	140556146	Micro_pvalue_1e-2_peak_1244702	41	.	2.78099	4.11497	1.34190	42
chr8	140641516	140641641	Micro_pvalue_1e-2_peak_1244721	39	.	2.75837	3.97911	1.34190	61
chr8	140679945	140680068	Micro_pvalue_1e-2_peak_1244738	41	.	2.78099	4.11497	1.34190	60
chr8	140779524	140779642	Micro_pvalue_1e-2_peak_1244776	41	.	2.78099	4.11497	1.34190	58
chr8	140803662	140803778	Micro_pvalue_1e-2_peak_1244784	41	.	2.78099	4.11497	1.34190	57
chr8	140846264	140846405	Micro_pvalue_1e-2_peak_1244796	41	.	2.78099	4.11497	1.34190	69
chr8	140894572	140894854	Micro_pvalue_1e-2_peak_1244818	41	.	2.78099	4.11497	1.34190	211
chr8	140901759	140902104	Micro_pvalue_1e-2_peak_1244820	52	.	3.60523	5.26053	2.29721	62
chr8	140906674	140907020	Micro_pvalue_1e-2_peak_1244824	65	.	4.41930	6.53368	3.35025	61
chr8	140912355	140912490	Micro_pvalue_1e-2_peak_1244827	41	.	2.78099	4.11497	1.34190	58
chr8	141042124	141042231	Micro_pvalue_1e-2_peak_1244856	41	.	2.78099	4.11497	1.34190	52
chr8	141066666	141066748	Micro_pvalue_1e-2_peak_1244867	41	.	2.78099	4.11497	1.34190	40
chr8	141068771	141068848	Micro_pvalue_1e-2_peak_1244869	41	.	2.78099	4.11497	1.34190	37
chr8	141109215	141109498	Micro_pvalue_1e-2_peak_1244886	53	.	3.62911	5.37785	2.39720	67
chr8	141137101	141137240	Micro_pvalue_1e-2_peak_1244901	41	.	2.78099	4.11497	1.34190	68
chr8	141152211	141152307	Micro_pvalue_1e-2_peak_1244906	41	.	2.78099	4.11497	1.34190	47
chr8	141161163	141161559	Micro_pvalue_1e-2_peak_1244912	69	.	4.50653	6.92169	3.67988	270
chr8	141169774	141170179	Micro_pvalue_1e-2_peak_1244918	39	.	2.75837	3.97911	1.34190	158
chr8	141178622	141178740	Micro_pvalue_1e-2_peak_1244921	58	.	3.70799	5.82249	2.74538	48
chr8	141238792	141238873	Micro_pvalue_1e-2_peak_1244940	41	.	2.78099	4.11497	1.34190	39
chr8	141279079	141279178	Micro_pvalue_1e-2_peak_1244954	41	.	2.78099	4.11497	1.34190	48
chr8	141334646	141334741	Micro_pvalue_1e-2_peak_1244963	41	.	2.78099	4.11497	1.34190	46
chr8	141361525	141361648	Micro_pvalue_1e-2_peak_1244971	41	.	2.78099	4.11497	1.34190	60
chr8	141400962	141401090	Micro_pvalue_1e-2_peak_1244983	41	.	2.78099	4.11497	1.34190	63
chr8	141404079	141404187	Micro_pvalue_1e-2_peak_1244985	41	.	2.78099	4.11497	1.34190	53
chr8	141467479	141468226	Micro_pvalue_1e-2_peak_1245000	76	.	5.44874	7.62969	4.28092	616
chr8	141474204	141475087	Micro_pvalue_1e-2_peak_1245002	52	.	4.02933	5.25693	2.29721	762
chr8	141481847	141482225	Micro_pvalue_1e-2_peak_1245003	41	.	2.78099	4.11497	1.34190	63
chr8	141521203	141521600	Micro_pvalue_1e-2_peak_1245013	61	.	4.72398	6.10482	2.98771	188
chr8	141521843	141522233	Micro_pvalue_1e-2_peak_1245014a	61	.	4.72398	6.10482	2.98771	50
chr8	141521843	141522233	Micro_pvalue_1e-2_peak_1245014b	61	.	4.72398	6.10482	2.98771	257
chr8	141553711	141554109	Micro_pvalue_1e-2_peak_1245021	41	.	2.78099	4.11497	1.34190	291
chr8	141604983	141605067	Micro_pvalue_1e-2_peak_1245030	41	.	2.78099	4.11497	1.34190	41
chr8	141609202	141609310	Micro_pvalue_1e-2_peak_1245034	41	.	2.78099	4.11497	1.34190	53
chr8	141638276	141638371	Micro_pvalue_1e-2_peak_1245040	41	.	2.78099	4.11497	1.34190	46
chr8	141645704	141646368	Micro_pvalue_1e-2_peak_1245042	68	.	4.92207	6.89603	3.66136	282
chr8	141691042	141691125	Micro_pvalue_1e-2_peak_1245050	41	.	2.78099	4.11497	1.34190	40
chr8	141697554	141697796	Micro_pvalue_1e-2_peak_1245052	41	.	2.78099	4.11497	1.34190	63
chr8	141954271	141954755	Micro_pvalue_1e-2_peak_1245104	41	.	2.78099	4.11497	1.34190	238
chr8	142011155	142011667	Micro_pvalue_1e-2_peak_1245112	72	.	5.04286	7.25809	3.96696	369
chr8	142020641	142020740	Micro_pvalue_1e-2_peak_1245115	41	.	2.78099	4.11497	1.34190	48
chr8	142046306	142046401	Micro_pvalue_1e-2_peak_1245126	58	.	3.70799	5.82249	2.74538	48
chr8	142096416	142096775	Micro_pvalue_1e-2_peak_1245141	88	.	6.12276	8.83110	5.31605	147
chr8	142099559	142100284	Micro_pvalue_1e-2_peak_1245142	47	.	3.82673	4.75687	1.88585	275
chr8	142105670	142105969	Micro_pvalue_1e-2_peak_1245143	112	.	7.25280	11.21729	7.37772	226
chr8	142129411	142129860	Micro_pvalue_1e-2_peak_1245152	63	.	4.69704	6.30170	3.15464	180
chr8	142137938	142138256	Micro_pvalue_1e-2_peak_1245154	39	.	3.42489	3.93137	1.34190	132
chr8	142138431	142138724	Micro_pvalue_1e-2_peak_1245155	74	.	5.47983	7.48129	4.15863	62
chr8	142147816	142148449	Micro_pvalue_1e-2_peak_1245159	48	.	3.51278	4.85998	1.96767	256
chr8	142174413	142175198	Micro_pvalue_1e-2_peak_1245178	56	.	3.67782	5.64059	2.61239	282
chr8	142192675	142192867	Micro_pvalue_1e-2_peak_1245192	39	.	2.75837	3.97911	1.34190	136
chr8	142215393	142215500	Micro_pvalue_1e-2_peak_1245202	41	.	2.78099	4.11497	1.34190	52
chr8	142276327	142276999	Micro_pvalue_1e-2_peak_1245220	50	.	3.55840	5.04815	2.12477	616
chr8	142288382	142288878	Micro_pvalue_1e-2_peak_1245224	119	.	7.51817	11.98455	8.04430	432
chr8	142304888	142305578	Micro_pvalue_1e-2_peak_1245228	52	.	3.60523	5.26053	2.29721	423
chr8	142318393	142318779	Micro_pvalue_1e-2_peak_1245234	89	.	5.91966	8.94285	5.41202	174
chr8	142357166	142357349	Micro_pvalue_1e-2_peak_1245253	41	.	2.78099	4.11497	1.34190	52
chr8	142369134	142369392	Micro_pvalue_1e-2_peak_1245257	58	.	3.70799	5.82249	2.74538	61
chr8	142370845	142370951	Micro_pvalue_1e-2_peak_1245258	41	.	2.78099	4.11497	1.34190	52
chr8	142401975	142402288	Micro_pvalue_1e-2_peak_1245272	41	.	2.78099	4.11497	1.34190	121
chr8	142443019	142443105	Micro_pvalue_1e-2_peak_1245295	41	.	2.78099	4.11497	1.34190	42
chr8	142445492	142445816	Micro_pvalue_1e-2_peak_1245296	41	.	2.78099	4.11497	1.34190	285
chr8	142452530	142452870	Micro_pvalue_1e-2_peak_1245298	41	.	2.78099	4.11497	1.34190	68
chr8	142579393	142579860	Micro_pvalue_1e-2_peak_1245327	58	.	3.70799	5.82249	2.74538	296
chr8	142638323	142638628	Micro_pvalue_1e-2_peak_1245350	41	.	2.78099	4.11497	1.34190	240
chr8	142653083	142653197	Micro_pvalue_1e-2_peak_1245354	41	.	2.78099	4.11497	1.34190	56
chr8	142711362	142711484	Micro_pvalue_1e-2_peak_1245363	41	.	2.78099	4.11497	1.34190	60
chr8	142733371	142733591	Micro_pvalue_1e-2_peak_1245371	57	.	3.70268	5.78921	2.73426	67
chr8	143267834	143267954	Micro_pvalue_1e-2_peak_1245472	41	.	2.78099	4.11497	1.34190	59
chr8	143268743	143268828	Micro_pvalue_1e-2_peak_1245473	41	.	2.78099	4.11497	1.34190	41
chr8	143274188	143274374	Micro_pvalue_1e-2_peak_1245475	41	.	2.78099	4.11497	1.34190	64
chr8	143358908	143359098	Micro_pvalue_1e-2_peak_1245501	66	.	4.44800	6.65517	3.45382	58
chr8	143370290	143370391	Micro_pvalue_1e-2_peak_1245508	41	.	2.78099	4.11497	1.34190	49
chr8	143386696	143386817	Micro_pvalue_1e-2_peak_1245515	41	.	2.78099	4.11497	1.34190	59
chr8	143401999	143402340	Micro_pvalue_1e-2_peak_1245523	41	.	2.78099	4.11497	1.34190	62
chr8	143421601	143421926	Micro_pvalue_1e-2_peak_1245536	64	.	4.39097	6.41891	3.25381	101
chr8	143449649	143449940	Micro_pvalue_1e-2_peak_1245546	94	.	5.55401	9.45891	5.85778	222
chr8	143484380	143484735	Micro_pvalue_1e-2_peak_1245555	74	.	5.10551	7.46124	4.14086	291
chr8	143508576	143508676	Micro_pvalue_1e-2_peak_1245562	41	.	2.78099	4.11497	1.34190	49
chr8	143533827	143534362	Micro_pvalue_1e-2_peak_1245570	58	.	3.70799	5.82249	2.74538	469
chr8	143550466	143550580	Micro_pvalue_1e-2_peak_1245576	41	.	2.78099	4.11497	1.34190	56
chr8	143581310	143581442	Micro_pvalue_1e-2_peak_1245585	41	.	2.78099	4.11497	1.34190	65
chr8	143603252	143603402	Micro_pvalue_1e-2_peak_1245591	41	.	2.78099	4.11497	1.34190	38
chr8	143623010	143623108	Micro_pvalue_1e-2_peak_1245598	41	.	2.78099	4.11497	1.34190	48
chr8	143668896	143669007	Micro_pvalue_1e-2_peak_1245615	41	.	2.78099	4.11497	1.34190	54
chr8	143709451	143709584	Micro_pvalue_1e-2_peak_1245630	41	.	2.78099	4.11497	1.34190	65
chr8	143750773	143751557	Micro_pvalue_1e-2_peak_1245644	52	.	3.60523	5.26053	2.29721	319
chr8	143764244	143764563	Micro_pvalue_1e-2_peak_1245651	41	.	2.78099	4.11497	1.34190	70
chr8	143808435	143808756	Micro_pvalue_1e-2_peak_1245658	109	.	7.16846	10.99299	7.18514	180
chr8	143820277	143820802	Micro_pvalue_1e-2_peak_1245661	68	.	4.89277	6.81329	3.58766	460
chr8	143820966	143821073	Micro_pvalue_1e-2_peak_1245662	53	.	4.07731	5.38744	2.40187	53
chr8	143838475	143838858	Micro_pvalue_1e-2_peak_1245669	97	.	6.14736	9.76055	6.11563	175
chr8	143859044	143859399	Micro_pvalue_1e-2_peak_1245679	71	.	5.01211	7.16245	3.88558	106
chr8	144094894	144095044	Micro_pvalue_1e-2_peak_1245741	41	.	2.78099	4.11497	1.34190	60
chr8	144120146	144120519	Micro_pvalue_1e-2_peak_1245751	72	.	4.56663	7.22716	3.94108	284
chr8	144121264	144121517	Micro_pvalue_1e-2_peak_1245753	38	.	2.73998	3.87719	1.32800	191
chr8	144129547	144129646	Micro_pvalue_1e-2_peak_1245756	41	.	2.78099	4.11497	1.34190	48
chr8	144212575	144212672	Micro_pvalue_1e-2_peak_1245768	41	.	2.78099	4.11497	1.34190	47
chr8	144242995	144243115	Micro_pvalue_1e-2_peak_1245781	41	.	2.78099	4.11497	1.34190	59
chr8	144256359	144256629	Micro_pvalue_1e-2_peak_1245785	41	.	2.78099	4.11497	1.34190	172
chr8	144272219	144273259	Micro_pvalue_1e-2_peak_1245788	70	.	4.53638	7.06887	3.80675	525
chr8	144283118	144283605	Micro_pvalue_1e-2_peak_1245793	53	.	3.62911	5.37785	2.39720	108
chr8	144289945	144290058	Micro_pvalue_1e-2_peak_1245800	41	.	2.78099	4.11497	1.34190	55
chr8	144303206	144303638	Micro_pvalue_1e-2_peak_1245806	52	.	3.60523	5.26053	2.29721	68
chr8	144328348	144329116	Micro_pvalue_1e-2_peak_1245810a	98	.	6.70092	9.87487	6.21395	434
chr8	144328348	144329116	Micro_pvalue_1e-2_peak_1245810b	85	.	5.98892	8.52626	5.05175	599
chr8	144363699	144364113	Micro_pvalue_1e-2_peak_1245823	41	.	2.78099	4.11497	1.34190	177
chr8	144373160	144373782	Micro_pvalue_1e-2_peak_1245828	53	.	3.62911	5.37785	2.39720	378
chr8	144417008	144417099	Micro_pvalue_1e-2_peak_1245843	41	.	2.78099	4.11497	1.34190	44
chr8	144450741	144451054	Micro_pvalue_1e-2_peak_1245854	76	.	5.16974	7.68256	4.32671	223
chr8	144457256	144457478	Micro_pvalue_1e-2_peak_1245855	38	.	2.73998	3.87719	1.32800	52
chr8	144488208	144488529	Micro_pvalue_1e-2_peak_1245879	41	.	2.78099	4.11497	1.34190	65
chr8	144512934	144513185	Micro_pvalue_1e-2_peak_1245886	41	.	2.78099	4.11497	1.34190	48
chr8	144521107	144521242	Micro_pvalue_1e-2_peak_1245893	41	.	2.78099	4.11497	1.34190	66
chr8	144552918	144553261	Micro_pvalue_1e-2_peak_1245899	38	.	2.73998	3.87719	1.32800	233
chr8	144554531	144554731	Micro_pvalue_1e-2_peak_1245901	38	.	2.73998	3.87719	1.32800	54
chr8	144623410	144623797	Micro_pvalue_1e-2_peak_1245927	59	.	4.25459	5.92478	2.83008	354
chr8	144635636	144635829	Micro_pvalue_1e-2_peak_1245931	58	.	3.70799	5.82249	2.74538	124
chr8	144651234	144651595	Micro_pvalue_1e-2_peak_1245938	69	.	5.12821	6.90473	3.66788	148
chr8	144665617	144665914	Micro_pvalue_1e-2_peak_1245942	41	.	2.78099	4.11497	1.34190	67
chr8	144672001	144672141	Micro_pvalue_1e-2_peak_1245948	38	.	2.73998	3.87719	1.32800	69
chr8	144679388	144679606	Micro_pvalue_1e-2_peak_1245953	76	.	5.16974	7.68256	4.32671	66
chr8	144680051	144680124	Micro_pvalue_1e-2_peak_1245954	46	.	3.46831	4.69117	1.82806	35
chr8	144691642	144691962	Micro_pvalue_1e-2_peak_1245957	104	.	6.72382	10.45234	6.71806	182
chr8	144712473	144712599	Micro_pvalue_1e-2_peak_1245963	41	.	2.78099	4.11497	1.34190	62
chr8	144717968	144718500	Micro_pvalue_1e-2_peak_1245966	57	.	3.70268	5.78921	2.73426	193
chr8	144765550	144765868	Micro_pvalue_1e-2_peak_1245971	57	.	3.70268	5.78921	2.73426	63
chr8	144766568	144766662	Micro_pvalue_1e-2_peak_1245972	40	.	2.77701	4.09011	1.34190	46
chr8	144798286	144798775	Micro_pvalue_1e-2_peak_1245981	50	.	3.55840	5.04815	2.12477	72
chr8	144854169	144854243	Micro_pvalue_1e-2_peak_1246012	41	.	2.78099	4.11497	1.34190	36
chr8	144903158	144903272	Micro_pvalue_1e-2_peak_1246029	38	.	2.73998	3.87719	1.32800	56
chr8	144911316	144911881	Micro_pvalue_1e-2_peak_1246032	96	.	6.10820	9.60739	5.98492	295
chr8	144923171	144923648	Micro_pvalue_1e-2_peak_1246035	60	.	4.28119	6.01457	2.90648	181
chr8	144938392	144938839	Micro_pvalue_1e-2_peak_1246038	41	.	2.78099	4.11497	1.34190	265
chr8	144976763	144976987	Micro_pvalue_1e-2_peak_1246046	41	.	2.78099	4.11497	1.34190	41
chr8	144979271	144979395	Micro_pvalue_1e-2_peak_1246047	41	.	2.78099	4.11497	1.34190	61
chr8	144986983	144987440	Micro_pvalue_1e-2_peak_1246049	41	.	2.78099	4.11497	1.34190	95
chr8	144999786	144999948	Micro_pvalue_1e-2_peak_1246056	39	.	2.75837	3.97911	1.34190	102
chr8	145027017	145027123	Micro_pvalue_1e-2_peak_1246080	40	.	3.26184	4.03980	1.34190	36
chr8	145034924	145035027	Micro_pvalue_1e-2_peak_1246083	41	.	2.78099	4.11497	1.34190	50
chr8	145052929	145053045	Micro_pvalue_1e-2_peak_1246088	52	.	4.02933	5.25693	2.29721	68
chr8	145060419	145060788	Micro_pvalue_1e-2_peak_1246090	53	.	4.05318	5.32112	2.35170	216
chr8	145064106	145064242	Micro_pvalue_1e-2_peak_1246091	68	.	4.92207	6.89603	3.66136	74
chr8	145082034	145082265	Micro_pvalue_1e-2_peak_1246098	38	.	3.20461	3.88688	1.33520	61
chr8	145083231	145083635	Micro_pvalue_1e-2_peak_1246099	81	.	5.64107	8.12096	4.70338	179
chr8	145086359	145086442	Micro_pvalue_1e-2_peak_1246100	39	.	3.22347	3.93622	1.34190	38
chr8	145115638	145115953	Micro_pvalue_1e-2_peak_1246120	52	.	3.60523	5.26053	2.29721	44
chr8	145132936	145133698	Micro_pvalue_1e-2_peak_1246124	85	.	6.02183	8.59982	5.11765	714
chr8	145149784	145150014	Micro_pvalue_1e-2_peak_1246130	76	.	5.16974	7.68256	4.32671	119
chr8	145158703	145158894	Micro_pvalue_1e-2_peak_1246131	59	.	4.54133	5.93590	2.83866	150
chr8	145159158	145159717	Micro_pvalue_1e-2_peak_1246132	73	.	5.32765	7.34391	4.04244	54
chr8	145231021	145231244	Micro_pvalue_1e-2_peak_1246141	41	.	2.78099	4.11497	1.34190	60
chr8	145501874	145501994	Micro_pvalue_1e-2_peak_1246160	41	.	2.78099	4.11497	1.34190	59
chr8	145514741	145515345	Micro_pvalue_1e-2_peak_1246164	97	.	6.14736	9.76055	6.11563	461
chr8	145529122	145529359	Micro_pvalue_1e-2_peak_1246171	41	.	2.78099	4.11497	1.34190	53
chr8	145550331	145550716	Micro_pvalue_1e-2_peak_1246179	62	.	4.33539	6.20685	3.07126	248
chr8	145581285	145582379	Micro_pvalue_1e-2_peak_1246187	80	.	5.26917	8.05644	4.64668	931
chr8	145597591	145597830	Micro_pvalue_1e-2_peak_1246197	60	.	4.28119	6.01457	2.90648	135
chr8	145634688	145635251	Micro_pvalue_1e-2_peak_1246209	63	.	4.36300	6.31016	3.15936	252
chr8	145642234	145642552	Micro_pvalue_1e-2_peak_1246212	39	.	2.75837	3.97911	1.34190	62
chr8	145653651	145654151	Micro_pvalue_1e-2_peak_1246219	64	.	4.39097	6.41891	3.25381	67
chr8	145669365	145669664	Micro_pvalue_1e-2_peak_1246226	53	.	3.62911	5.37785	2.39720	244
chr8	145682729	145682859	Micro_pvalue_1e-2_peak_1246235	41	.	2.78099	4.11497	1.34190	64
chr8	145688316	145688502	Micro_pvalue_1e-2_peak_1246236	55	.	4.37222	5.57009	2.55699	60
chr8	145690844	145691060	Micro_pvalue_1e-2_peak_1246237	54	.	4.32620	5.47526	2.48003	35
chr8	145691215	145691613	Micro_pvalue_1e-2_peak_1246238	80	.	5.76826	8.05376	4.64668	148
chr8	145703290	145703558	Micro_pvalue_1e-2_peak_1246243	117	.	7.07089	11.70745	7.80574	53
chr8	145714441	145714515	Micro_pvalue_1e-2_peak_1246247	41	.	2.78099	4.11497	1.34190	36
chr8	145724286	145724370	Micro_pvalue_1e-2_peak_1246252	41	.	2.78099	4.11497	1.34190	41
chr8	145733486	145733676	Micro_pvalue_1e-2_peak_1246257	38	.	3.20461	3.88688	1.33520	40
chr8	145733847	145734247	Micro_pvalue_1e-2_peak_1246258	52	.	4.02933	5.25693	2.29721	70
chr8	145735034	145735107	Micro_pvalue_1e-2_peak_1246259	38	.	3.20461	3.88688	1.33520	35
chr8	145747768	145748298	Micro_pvalue_1e-2_peak_1246264	47	.	3.49040	4.77340	1.89581	59
chr8	145776745	145776978	Micro_pvalue_1e-2_peak_1246277	41	.	2.78099	4.11497	1.34190	38
chr8	145857979	145858066	Micro_pvalue_1e-2_peak_1246297	41	.	2.78099	4.11497	1.34190	42
chr8	145904315	145904400	Micro_pvalue_1e-2_peak_1246307	41	.	2.78099	4.11497	1.34190	41
chr8	145911256	145911561	Micro_pvalue_1e-2_peak_1246310	41	.	2.78099	4.11497	1.34190	65
chr8	145923848	145923934	Micro_pvalue_1e-2_peak_1246315	41	.	2.78099	4.11497	1.34190	42
chr8	145949796	145949874	Micro_pvalue_1e-2_peak_1246324	41	.	2.78099	4.11497	1.34190	38
chr8	145980687	145981127	Micro_pvalue_1e-2_peak_1246329	90	.	5.95643	9.06419	5.51800	317
chr8	146012189	146012331	Micro_pvalue_1e-2_peak_1246336	60	.	4.28119	6.01457	2.90648	51
chr8	146012702	146012833	Micro_pvalue_1e-2_peak_1246337	40	.	3.28138	4.09424	1.34190	39
chr8	146017658	146018176	Micro_pvalue_1e-2_peak_1246338	71	.	5.01211	7.16245	3.88558	288
chr8	146024178	146024406	Micro_pvalue_1e-2_peak_1246340	94	.	5.55401	9.45891	5.85778	126
chr8	146045692	146045894	Micro_pvalue_1e-2_peak_1246345	41	.	2.78099	4.11497	1.34190	155
chr8	146052228	146053019	Micro_pvalue_1e-2_peak_1246346a	62	.	4.67035	6.23671	3.09762	73
chr8	146052228	146053019	Micro_pvalue_1e-2_peak_1246346b	121	.	7.78392	12.12817	8.16868	551
chr8	146078323	146078648	Micro_pvalue_1e-2_peak_1246350	67	.	4.47708	6.78418	3.56434	160
chr8	146126649	146127161	Micro_pvalue_1e-2_peak_1246362	90	.	6.22713	9.08015	5.52945	429
chr8	146157997	146158125	Micro_pvalue_1e-2_peak_1246369	41	.	2.78099	4.11497	1.34190	63
chr8	146175852	146176262	Micro_pvalue_1e-2_peak_1246371	76	.	4.63499	7.62635	4.28009	266
chr8	146226832	146227318	Micro_pvalue_1e-2_peak_1246388	48	.	3.51278	4.85998	1.96767	163
chr8	146277442	146278221	Micro_pvalue_1e-2_peak_1246406	56	.	3.67782	5.64059	2.61239	220
chr9	11171	11510	Micro_pvalue_1e-2_peak_1246415	41	.	2.78099	4.11497	1.34190	291
chr9	41408	41730	Micro_pvalue_1e-2_peak_1246418	41	.	2.78099	4.11497	1.34190	251
chr9	72883	74020	Micro_pvalue_1e-2_peak_1246425	80	.	5.26917	8.05644	4.64668	308
chr9	178314	178623	Micro_pvalue_1e-2_peak_1246436	58	.	3.70799	5.82249	2.74538	71
chr9	179263	179337	Micro_pvalue_1e-2_peak_1246437	41	.	2.78099	4.11497	1.34190	36
chr9	191893	192076	Micro_pvalue_1e-2_peak_1246444	41	.	2.78099	4.11497	1.34190	138
chr9	208938	209611	Micro_pvalue_1e-2_peak_1246451	42	.	3.58629	4.24258	1.45074	608
chr9	212463	212543	Micro_pvalue_1e-2_peak_1246452	45	.	3.79034	4.52778	1.69429	37
chr9	214661	215220	Micro_pvalue_1e-2_peak_1246453a	93	.	6.30517	9.30570	5.72602	129
chr9	214661	215220	Micro_pvalue_1e-2_peak_1246453b	90	.	6.15075	9.04999	5.50598	243
chr9	214661	215220	Micro_pvalue_1e-2_peak_1246453c	76	.	5.45792	7.68498	4.32847	505
chr9	219849	220402	Micro_pvalue_1e-2_peak_1246454	47	.	3.93288	4.72811	1.85992	40
chr9	222226	222309	Micro_pvalue_1e-2_peak_1246455	46	.	3.76364	4.61492	1.76317	42
chr9	227962	228173	Micro_pvalue_1e-2_peak_1246457	41	.	2.78099	4.11497	1.34190	160
chr9	257626	258321	Micro_pvalue_1e-2_peak_1246468	64	.	4.39097	6.41891	3.25381	328
chr9	272765	273067	Micro_pvalue_1e-2_peak_1246472	56	.	4.17676	5.67691	2.64093	217
chr9	281780	282192	Micro_pvalue_1e-2_peak_1246477	50	.	3.55840	5.04815	2.12477	59
chr9	297138	297466	Micro_pvalue_1e-2_peak_1246484	62	.	4.33539	6.20685	3.07126	310
chr9	297645	297842	Micro_pvalue_1e-2_peak_1246485	78	.	5.20246	7.80107	4.42750	43
chr9	391081	391166	Micro_pvalue_1e-2_peak_1246523	41	.	2.78099	4.11497	1.34190	41
chr9	391974	392059	Micro_pvalue_1e-2_peak_1246524	41	.	2.78099	4.11497	1.34190	41
chr9	406386	406571	Micro_pvalue_1e-2_peak_1246531	58	.	3.70799	5.82249	2.74538	64
chr9	407488	407774	Micro_pvalue_1e-2_peak_1246532	41	.	2.78099	4.11497	1.34190	249
chr9	469014	469107	Micro_pvalue_1e-2_peak_1246560	40	.	3.28138	4.09424	1.34190	40
chr9	469964	470244	Micro_pvalue_1e-2_peak_1246561	84	.	5.74241	8.40242	4.94462	226
chr9	504422	504765	Micro_pvalue_1e-2_peak_1246566	61	.	4.30812	6.10846	2.98771	68
chr9	505411	505545	Micro_pvalue_1e-2_peak_1246567	46	.	3.44649	4.61288	1.76317	72
chr9	534594	535250	Micro_pvalue_1e-2_peak_1246576	41	.	2.78099	4.11497	1.34190	593
chr9	546880	546982	Micro_pvalue_1e-2_peak_1246583	58	.	3.70799	5.82249	2.74538	47
chr9	549808	549917	Micro_pvalue_1e-2_peak_1246586	40	.	2.77701	4.09011	1.34190	53
chr9	613846	614139	Micro_pvalue_1e-2_peak_1246607a	111	.	7.21038	11.10345	7.27956	61
chr9	613846	614139	Micro_pvalue_1e-2_peak_1246607b	80	.	5.60808	8.03297	4.62821	243
chr9	614393	614762	Micro_pvalue_1e-2_peak_1246608	38	.	3.20461	3.88688	1.33520	222
chr9	621151	621770	Micro_pvalue_1e-2_peak_1246609	68	.	4.89277	6.81329	3.58766	364
chr9	647609	647734	Micro_pvalue_1e-2_peak_1246619	41	.	2.78099	4.11497	1.34190	61
chr9	650984	651114	Micro_pvalue_1e-2_peak_1246622	39	.	2.75837	3.97911	1.34190	64
chr9	657315	657505	Micro_pvalue_1e-2_peak_1246628	40	.	2.77701	4.09011	1.34190	144
chr9	685064	685160	Micro_pvalue_1e-2_peak_1246638	41	.	2.78099	4.11497	1.34190	47
chr9	700638	700959	Micro_pvalue_1e-2_peak_1246649	41	.	2.78099	4.11497	1.34190	254
chr9	706785	706954	Micro_pvalue_1e-2_peak_1246651	43	.	3.36191	4.33276	1.52534	37
chr9	716820	716949	Micro_pvalue_1e-2_peak_1246657	41	.	2.78099	4.11497	1.34190	63
chr9	734891	734966	Micro_pvalue_1e-2_peak_1246668	41	.	2.78099	4.11497	1.34190	36
chr9	755792	755868	Micro_pvalue_1e-2_peak_1246678	41	.	2.78099	4.11497	1.34190	37
chr9	761294	761428	Micro_pvalue_1e-2_peak_1246683	41	.	2.78099	4.11497	1.34190	66
chr9	764201	764278	Micro_pvalue_1e-2_peak_1246684	41	.	2.78099	4.11497	1.34190	37
chr9	806668	806878	Micro_pvalue_1e-2_peak_1246702	41	.	2.78099	4.11497	1.34190	150
chr9	841872	842312	Micro_pvalue_1e-2_peak_1246715	41	.	2.78099	4.11497	1.34190	212
chr9	864974	865076	Micro_pvalue_1e-2_peak_1246725	41	.	2.78099	4.11497	1.34190	50
chr9	882347	882457	Micro_pvalue_1e-2_peak_1246729	41	.	2.78099	4.11497	1.34190	54
chr9	899369	899812	Micro_pvalue_1e-2_peak_1246739	66	.	4.83520	6.65579	3.45382	254
chr9	965124	965244	Micro_pvalue_1e-2_peak_1246762	41	.	2.78099	4.11497	1.34190	59
chr9	975158	975231	Micro_pvalue_1e-2_peak_1246767	46	.	3.46831	4.69117	1.82806	33
chr9	994136	994316	Micro_pvalue_1e-2_peak_1246776	41	.	2.78099	4.11497	1.34190	128
chr9	1009244	1009529	Micro_pvalue_1e-2_peak_1246791	88	.	5.44366	8.83864	5.32013	69
chr9	1050179	1050484	Micro_pvalue_1e-2_peak_1246799a	100	.	6.81570	10.04886	6.36589	62
chr9	1050179	1050484	Micro_pvalue_1e-2_peak_1246799b	87	.	6.13413	8.71645	5.21507	195
chr9	1077564	1077886	Micro_pvalue_1e-2_peak_1246806	40	.	2.77701	4.09011	1.34190	253
chr9	1104242	1104351	Micro_pvalue_1e-2_peak_1246818	41	.	2.78099	4.11497	1.34190	53
chr9	1141767	1141876	Micro_pvalue_1e-2_peak_1246840	41	.	2.78099	4.11497	1.34190	53
chr9	1181283	1181399	Micro_pvalue_1e-2_peak_1246862	41	.	2.78099	4.11497	1.34190	57
chr9	1200133	1200270	Micro_pvalue_1e-2_peak_1246876	39	.	2.75837	3.97911	1.34190	67
chr9	1221243	1221331	Micro_pvalue_1e-2_peak_1246886	41	.	2.78099	4.11497	1.34190	43
chr9	1264193	1264273	Micro_pvalue_1e-2_peak_1246915	41	.	2.78099	4.11497	1.34190	39
chr9	1283896	1283979	Micro_pvalue_1e-2_peak_1246923	41	.	2.78099	4.11497	1.34190	40
chr9	1290148	1290236	Micro_pvalue_1e-2_peak_1246928	41	.	2.78099	4.11497	1.34190	43
chr9	1323514	1323647	Micro_pvalue_1e-2_peak_1246951	41	.	2.78099	4.11497	1.34190	65
chr9	1333099	1333184	Micro_pvalue_1e-2_peak_1246958	40	.	2.77701	4.09011	1.34190	41
chr9	1357116	1357292	Micro_pvalue_1e-2_peak_1246971	41	.	2.78099	4.11497	1.34190	53
chr9	1377719	1378035	Micro_pvalue_1e-2_peak_1246984	40	.	2.77701	4.09011	1.34190	57
chr9	1394606	1394882	Micro_pvalue_1e-2_peak_1246994	41	.	2.78099	4.11497	1.34190	62
chr9	1396010	1396278	Micro_pvalue_1e-2_peak_1246995	41	.	2.78099	4.11497	1.34190	54
chr9	1403395	1403706	Micro_pvalue_1e-2_peak_1247000	38	.	2.73998	3.87719	1.32800	269
chr9	1470838	1470913	Micro_pvalue_1e-2_peak_1247037	41	.	2.78099	4.11497	1.34190	36
chr9	1487978	1488065	Micro_pvalue_1e-2_peak_1247043	41	.	2.78099	4.11497	1.34190	42
chr9	1491858	1491935	Micro_pvalue_1e-2_peak_1247044	41	.	2.78099	4.11497	1.34190	37
chr9	1526619	1526760	Micro_pvalue_1e-2_peak_1247062	41	.	2.78099	4.11497	1.34190	69
chr9	1549230	1549337	Micro_pvalue_1e-2_peak_1247081	41	.	2.78099	4.11497	1.34190	52
chr9	1561820	1561906	Micro_pvalue_1e-2_peak_1247088	41	.	2.78099	4.11497	1.34190	42
chr9	1600747	1600873	Micro_pvalue_1e-2_peak_1247106	41	.	2.78099	4.11497	1.34190	62
chr9	1620258	1620341	Micro_pvalue_1e-2_peak_1247118	38	.	2.73998	3.87719	1.32800	40
chr9	1621895	1622018	Micro_pvalue_1e-2_peak_1247120	38	.	2.73998	3.87719	1.32800	60
chr9	1623194	1623276	Micro_pvalue_1e-2_peak_1247121	39	.	2.75837	3.97911	1.34190	40
chr9	1632668	1632765	Micro_pvalue_1e-2_peak_1247128	41	.	2.78099	4.11497	1.34190	47
chr9	1670501	1670581	Micro_pvalue_1e-2_peak_1247154	40	.	2.77701	4.09011	1.34190	39
chr9	1679655	1679787	Micro_pvalue_1e-2_peak_1247157	41	.	2.78099	4.11497	1.34190	65
chr9	1680629	1680724	Micro_pvalue_1e-2_peak_1247158	41	.	2.78099	4.11497	1.34190	46
chr9	1690338	1690416	Micro_pvalue_1e-2_peak_1247166	41	.	2.78099	4.11497	1.34190	38
chr9	1703697	1703841	Micro_pvalue_1e-2_peak_1247171	41	.	2.78099	4.11497	1.34190	71
chr9	1727164	1727336	Micro_pvalue_1e-2_peak_1247187	75	.	4.62834	7.58464	4.24652	101
chr9	1774441	1774582	Micro_pvalue_1e-2_peak_1247208	41	.	2.78099	4.11497	1.34190	69
chr9	1800073	1800625	Micro_pvalue_1e-2_peak_1247218	67	.	4.47708	6.78418	3.56434	457
chr9	1841054	1841174	Micro_pvalue_1e-2_peak_1247239	41	.	2.78099	4.11497	1.34190	59
chr9	1868919	1869012	Micro_pvalue_1e-2_peak_1247256	41	.	2.78099	4.11497	1.34190	45
chr9	1870119	1870410	Micro_pvalue_1e-2_peak_1247257	41	.	2.78099	4.11497	1.34190	39
chr9	1880591	1880702	Micro_pvalue_1e-2_peak_1247262	41	.	2.78099	4.11497	1.34190	54
chr9	1917526	1917711	Micro_pvalue_1e-2_peak_1247285	41	.	2.78099	4.11497	1.34190	46
chr9	1940243	1940346	Micro_pvalue_1e-2_peak_1247297	41	.	2.78099	4.11497	1.34190	50
chr9	1996788	1996898	Micro_pvalue_1e-2_peak_1247322	41	.	2.78099	4.11497	1.34190	54
chr9	2014806	2015343	Micro_pvalue_1e-2_peak_1247326a	61	.	4.19360	6.18413	3.05387	83
chr9	2014806	2015343	Micro_pvalue_1e-2_peak_1247326b	147	.	7.32013	14.77874	10.46546	333
chr9	2016453	2016849	Micro_pvalue_1e-2_peak_1247327a	116	.	6.24263	11.63025	7.73779	226
chr9	2016453	2016849	Micro_pvalue_1e-2_peak_1247327b	69	.	4.50857	6.97590	3.72896	334
chr9	2017253	2017830	Micro_pvalue_1e-2_peak_1247328	69	.	4.49718	6.95698	3.71285	416
chr9	2023635	2024085	Micro_pvalue_1e-2_peak_1247330	92	.	6.38842	9.21565	5.64830	69
chr9	2043432	2043521	Micro_pvalue_1e-2_peak_1247341	39	.	2.75837	3.97911	1.34190	43
chr9	2053630	2054264	Micro_pvalue_1e-2_peak_1247347	96	.	6.44693	9.64370	6.01289	457
chr9	2086755	2086887	Micro_pvalue_1e-2_peak_1247366	41	.	2.78099	4.11497	1.34190	65
chr9	2099893	2100034	Micro_pvalue_1e-2_peak_1247372	41	.	2.78099	4.11497	1.34190	69
chr9	2105372	2105475	Micro_pvalue_1e-2_peak_1247375	41	.	2.78099	4.11497	1.34190	50
chr9	2125645	2126258	Micro_pvalue_1e-2_peak_1247390	69	.	4.95172	6.98166	3.73149	467
chr9	2132303	2132432	Micro_pvalue_1e-2_peak_1247392	40	.	2.77701	4.09011	1.34190	63
chr9	2138436	2139083	Micro_pvalue_1e-2_peak_1247395	63	.	4.69704	6.30170	3.15464	431
chr9	2157696	2158602	Micro_pvalue_1e-2_peak_1247402a	56	.	4.41916	5.64770	2.61900	245
chr9	2157696	2158602	Micro_pvalue_1e-2_peak_1247402b	56	.	4.43705	5.67635	2.64093	602
chr9	2157696	2158602	Micro_pvalue_1e-2_peak_1247402c	66	.	4.97155	6.69746	3.49159	850
chr9	2159693	2159810	Micro_pvalue_1e-2_peak_1247404	56	.	4.43705	5.67635	2.64093	52
chr9	2160368	2160441	Micro_pvalue_1e-2_peak_1247406	38	.	3.39655	3.83356	1.30871	40
chr9	2208878	2209695	Micro_pvalue_1e-2_peak_1247437	48	.	3.51278	4.85998	1.96767	654
chr9	2228858	2229647	Micro_pvalue_1e-2_peak_1247451a	74	.	5.47983	7.48129	4.15863	263
chr9	2228858	2229647	Micro_pvalue_1e-2_peak_1247451b	87	.	6.13413	8.71645	5.21507	495
chr9	2241506	2242459	Micro_pvalue_1e-2_peak_1247453a	44	.	3.75328	4.41611	1.59715	206
chr9	2241506	2242459	Micro_pvalue_1e-2_peak_1247453b	103	.	6.91259	10.34621	6.62278	665
chr9	2263273	2263925	Micro_pvalue_1e-2_peak_1247466	59	.	4.56656	5.99310	2.88982	532
chr9	2267401	2267474	Micro_pvalue_1e-2_peak_1247467	44	.	3.78788	4.47508	1.64694	49
chr9	2270301	2270719	Micro_pvalue_1e-2_peak_1247468	63	.	4.86787	6.37804	3.21872	166
chr9	2271412	2271866	Micro_pvalue_1e-2_peak_1247470	76	.	5.59167	7.69798	4.33963	194
chr9	2287711	2287831	Micro_pvalue_1e-2_peak_1247476	41	.	2.78099	4.11497	1.34190	59
chr9	2288376	2288649	Micro_pvalue_1e-2_peak_1247477	41	.	2.78099	4.11497	1.34190	45
chr9	2314031	2314298	Micro_pvalue_1e-2_peak_1247491	41	.	2.78099	4.11497	1.34190	205
chr9	2317849	2317931	Micro_pvalue_1e-2_peak_1247494	51	.	3.58166	5.15094	2.20887	41
chr9	2321556	2321841	Micro_pvalue_1e-2_peak_1247496	51	.	3.58166	5.15094	2.20887	59
chr9	2328613	2328704	Micro_pvalue_1e-2_peak_1247500	41	.	2.78099	4.11497	1.34190	44
chr9	2333929	2334056	Micro_pvalue_1e-2_peak_1247504	38	.	2.73998	3.87719	1.32800	62
chr9	2341542	2341661	Micro_pvalue_1e-2_peak_1247513	40	.	2.77701	4.09011	1.34190	58
chr9	2343457	2343742	Micro_pvalue_1e-2_peak_1247514	41	.	2.78099	4.11497	1.34190	236
chr9	2387386	2387528	Micro_pvalue_1e-2_peak_1247542	41	.	2.78099	4.11497	1.34190	70
chr9	2397573	2397662	Micro_pvalue_1e-2_peak_1247548	40	.	2.77701	4.09011	1.34190	43
chr9	2447784	2447864	Micro_pvalue_1e-2_peak_1247576	41	.	2.78099	4.11497	1.34190	39
chr9	2467337	2467422	Micro_pvalue_1e-2_peak_1247583	41	.	2.78099	4.11497	1.34190	41
chr9	2469829	2469908	Micro_pvalue_1e-2_peak_1247584	39	.	2.75837	3.97911	1.34190	38
chr9	2473813	2474062	Micro_pvalue_1e-2_peak_1247587	40	.	2.77701	4.09011	1.34190	193
chr9	2501604	2501709	Micro_pvalue_1e-2_peak_1247603	41	.	2.78099	4.11497	1.34190	51
chr9	2538619	2538716	Micro_pvalue_1e-2_peak_1247624	41	.	2.78099	4.11497	1.34190	47
chr9	2559768	2559879	Micro_pvalue_1e-2_peak_1247635	41	.	2.78099	4.11497	1.34190	54
chr9	2593796	2594364	Micro_pvalue_1e-2_peak_1247655a	84	.	5.74241	8.40242	4.94462	118
chr9	2593796	2594364	Micro_pvalue_1e-2_peak_1247655b	99	.	6.56276	9.96641	6.29415	239
chr9	2610666	2610767	Micro_pvalue_1e-2_peak_1247662	41	.	2.78099	4.11497	1.34190	49
chr9	2621408	2622529	Micro_pvalue_1e-2_peak_1247663	72	.	5.33745	7.29906	4.00230	85
chr9	2622903	2623272	Micro_pvalue_1e-2_peak_1247664	40	.	3.52775	4.04295	1.34190	33
chr9	2633932	2634506	Micro_pvalue_1e-2_peak_1247668	75	.	4.62834	7.58464	4.24652	377
chr9	2682973	2683059	Micro_pvalue_1e-2_peak_1247692	38	.	2.73998	3.87719	1.32800	42
chr9	2728131	2728359	Micro_pvalue_1e-2_peak_1247725	66	.	4.44800	6.65517	3.45382	113
chr9	2761722	2761857	Micro_pvalue_1e-2_peak_1247746	41	.	2.78099	4.11497	1.34190	66
chr9	2778626	2778865	Micro_pvalue_1e-2_peak_1247753	41	.	2.78099	4.11497	1.34190	181
chr9	2791424	2791561	Micro_pvalue_1e-2_peak_1247756	41	.	2.78099	4.11497	1.34190	67
chr9	2843592	2844410	Micro_pvalue_1e-2_peak_1247774	229	.	12.63550	22.95152	17.38383	555
chr9	2857720	2857950	Micro_pvalue_1e-2_peak_1247779	119	.	7.11680	11.90322	7.97577	87
chr9	2859969	2860122	Micro_pvalue_1e-2_peak_1247780	48	.	3.51278	4.85998	1.96767	46
chr9	2880921	2881025	Micro_pvalue_1e-2_peak_1247801	38	.	2.73998	3.87719	1.32800	51
chr9	2906808	2906940	Micro_pvalue_1e-2_peak_1247816	41	.	2.78099	4.11497	1.34190	65
chr9	2911662	2911737	Micro_pvalue_1e-2_peak_1247818	41	.	2.78099	4.11497	1.34190	36
chr9	2918988	2919104	Micro_pvalue_1e-2_peak_1247824	39	.	2.75837	3.97911	1.34190	57
chr9	2923511	2923836	Micro_pvalue_1e-2_peak_1247828	38	.	2.73998	3.87719	1.32800	53
chr9	2938983	2939749	Micro_pvalue_1e-2_peak_1247839a	85	.	5.98229	8.55312	5.07553	194
chr9	2938983	2939749	Micro_pvalue_1e-2_peak_1247839b	109	.	7.14754	10.97031	7.16638	591
chr9	2955749	2955860	Micro_pvalue_1e-2_peak_1247846	38	.	2.73998	3.87719	1.32800	54
chr9	2985727	2985866	Micro_pvalue_1e-2_peak_1247859	40	.	2.77701	4.09011	1.34190	68
chr9	2988146	2988233	Micro_pvalue_1e-2_peak_1247861	39	.	2.75837	3.97911	1.34190	42
chr9	2996211	2996329	Micro_pvalue_1e-2_peak_1247868	38	.	2.73998	3.87719	1.32800	58
chr9	3035790	3036362	Micro_pvalue_1e-2_peak_1247893	52	.	3.60523	5.26053	2.29721	60
chr9	3071310	3071409	Micro_pvalue_1e-2_peak_1247912	40	.	2.77701	4.09011	1.34190	48
chr9	3099749	3099974	Micro_pvalue_1e-2_peak_1247923	57	.	3.70268	5.78921	2.73426	57
chr9	3124269	3124381	Micro_pvalue_1e-2_peak_1247939	39	.	2.75837	3.97911	1.34190	55
chr9	3148540	3148653	Micro_pvalue_1e-2_peak_1247956	41	.	2.78099	4.11497	1.34190	55
chr9	3196664	3196747	Micro_pvalue_1e-2_peak_1247984	41	.	2.78099	4.11497	1.34190	40
chr9	3216719	3216817	Micro_pvalue_1e-2_peak_1247997	41	.	2.78099	4.11497	1.34190	48
chr9	3240827	3241039	Micro_pvalue_1e-2_peak_1248007	60	.	4.28119	6.01457	2.90648	108
chr9	3296718	3296814	Micro_pvalue_1e-2_peak_1248039	41	.	2.78099	4.11497	1.34190	47
chr9	3327968	3328504	Micro_pvalue_1e-2_peak_1248054	39	.	2.75837	3.97911	1.34190	357
chr9	3332007	3332158	Micro_pvalue_1e-2_peak_1248056	39	.	2.75837	3.97911	1.34190	62
chr9	3360954	3361378	Micro_pvalue_1e-2_peak_1248072	50	.	3.55840	5.04815	2.12477	364
chr9	3371694	3372364	Micro_pvalue_1e-2_peak_1248074	70	.	5.21182	7.08455	3.81833	218
chr9	3379642	3379810	Micro_pvalue_1e-2_peak_1248077	40	.	2.77701	4.09011	1.34190	130
chr9	3380012	3380099	Micro_pvalue_1e-2_peak_1248078	40	.	2.77701	4.09011	1.34190	42
chr9	3397949	3398804	Micro_pvalue_1e-2_peak_1248086a	53	.	4.25894	5.33988	2.36784	421
chr9	3397949	3398804	Micro_pvalue_1e-2_peak_1248086b	53	.	4.25894	5.33988	2.36784	674
chr9	3424588	3424671	Micro_pvalue_1e-2_peak_1248105	41	.	2.78099	4.11497	1.34190	40
chr9	3455446	3456329	Micro_pvalue_1e-2_peak_1248130	52	.	3.60523	5.26053	2.29721	235
chr9	3467567	3468124	Micro_pvalue_1e-2_peak_1248137	113	.	6.98080	11.34701	7.49227	262
chr9	3473476	3473713	Micro_pvalue_1e-2_peak_1248138	55	.	3.65330	5.50407	2.50095	165
chr9	3479737	3479938	Micro_pvalue_1e-2_peak_1248143	52	.	3.60523	5.26053	2.29721	51
chr9	3498899	3499036	Micro_pvalue_1e-2_peak_1248155	39	.	2.75837	3.97911	1.34190	67
chr9	3507333	3508097	Micro_pvalue_1e-2_peak_1248158	66	.	4.99465	6.62877	3.43414	600
chr9	3525535	3527213	Micro_pvalue_1e-2_peak_1248168a	43	.	3.45357	4.33085	1.52534	401
chr9	3525535	3527213	Micro_pvalue_1e-2_peak_1248168b	160	.	8.05833	16.05236	11.56178	536
chr9	3525535	3527213	Micro_pvalue_1e-2_peak_1248168c	207	.	9.62019	20.76329	15.55237	973
chr9	3525535	3527213	Micro_pvalue_1e-2_peak_1248168d	106	.	6.13968	10.68333	6.91554	1258
chr9	3534634	3534768	Micro_pvalue_1e-2_peak_1248169	41	.	2.78099	4.11497	1.34190	66
chr9	3556991	3557102	Micro_pvalue_1e-2_peak_1248182	41	.	2.78099	4.11497	1.34190	54
chr9	3559008	3559129	Micro_pvalue_1e-2_peak_1248184	39	.	2.75837	3.97911	1.34190	59
chr9	3576209	3576764	Micro_pvalue_1e-2_peak_1248196a	71	.	5.32021	7.18204	3.90389	250
chr9	3576209	3576764	Micro_pvalue_1e-2_peak_1248196b	137	.	8.60357	13.79063	9.60861	330
chr9	3576209	3576764	Micro_pvalue_1e-2_peak_1248196c	123	.	7.94176	12.38385	8.39009	424
chr9	3585382	3585537	Micro_pvalue_1e-2_peak_1248197	47	.	3.97088	4.79614	1.91692	40
chr9	3585705	3586072	Micro_pvalue_1e-2_peak_1248198	123	.	7.94176	12.38385	8.39009	134
chr9	3611021	3611097	Micro_pvalue_1e-2_peak_1248216	41	.	2.78099	4.11497	1.34190	37
chr9	3646464	3646556	Micro_pvalue_1e-2_peak_1248236	46	.	3.44649	4.61288	1.76317	35
chr9	3658804	3658993	Micro_pvalue_1e-2_peak_1248244	38	.	2.73998	3.87719	1.32800	131
chr9	3660784	3660991	Micro_pvalue_1e-2_peak_1248246	38	.	2.73998	3.87719	1.32800	166
chr9	3680129	3680262	Micro_pvalue_1e-2_peak_1248260	41	.	2.78099	4.11497	1.34190	65
chr9	3708940	3709034	Micro_pvalue_1e-2_peak_1248274	41	.	2.78099	4.11497	1.34190	46
chr9	3718119	3718226	Micro_pvalue_1e-2_peak_1248280	40	.	2.77701	4.09011	1.34190	52
chr9	3721015	3721218	Micro_pvalue_1e-2_peak_1248282	41	.	2.78099	4.11497	1.34190	146
chr9	3732111	3732385	Micro_pvalue_1e-2_peak_1248285	39	.	3.22347	3.93622	1.34190	217
chr9	3732565	3732959	Micro_pvalue_1e-2_peak_1248286	67	.	4.86381	6.73327	3.52204	247
chr9	3753997	3754306	Micro_pvalue_1e-2_peak_1248295	41	.	2.78099	4.11497	1.34190	239
chr9	3778577	3778708	Micro_pvalue_1e-2_peak_1248308	41	.	2.78099	4.11497	1.34190	64
chr9	3793949	3794157	Micro_pvalue_1e-2_peak_1248314	39	.	2.75837	3.97911	1.34190	170
chr9	3829123	3829464	Micro_pvalue_1e-2_peak_1248337	41	.	2.78099	4.11497	1.34190	61
chr9	3830255	3830385	Micro_pvalue_1e-2_peak_1248338	39	.	2.75837	3.97911	1.34190	64
chr9	3834370	3834500	Micro_pvalue_1e-2_peak_1248340	40	.	2.77701	4.09011	1.34190	64
chr9	3834978	3835113	Micro_pvalue_1e-2_peak_1248341	40	.	2.77701	4.09011	1.34190	66
chr9	3845300	3845493	Micro_pvalue_1e-2_peak_1248349	41	.	2.78099	4.11497	1.34190	135
chr9	3852737	3852843	Micro_pvalue_1e-2_peak_1248355	41	.	2.78099	4.11497	1.34190	52
chr9	3940231	3940324	Micro_pvalue_1e-2_peak_1248408	41	.	2.78099	4.11497	1.34190	45
chr9	3952299	3952420	Micro_pvalue_1e-2_peak_1248414	40	.	2.77701	4.09011	1.34190	59
chr9	4036016	4036104	Micro_pvalue_1e-2_peak_1248471	40	.	2.77701	4.09011	1.34190	43
chr9	4069334	4069475	Micro_pvalue_1e-2_peak_1248487	41	.	2.78099	4.11497	1.34190	69
chr9	4077741	4077983	Micro_pvalue_1e-2_peak_1248492	41	.	2.78099	4.11497	1.34190	54
chr9	4117915	4118017	Micro_pvalue_1e-2_peak_1248523	41	.	2.78099	4.11497	1.34190	50
chr9	4124372	4124957	Micro_pvalue_1e-2_peak_1248526	65	.	4.41930	6.53368	3.35025	107
chr9	4133696	4133970	Micro_pvalue_1e-2_peak_1248530	83	.	5.70823	8.30550	4.86313	161
chr9	4156426	4156551	Micro_pvalue_1e-2_peak_1248542	41	.	2.78099	4.11497	1.34190	61
chr9	4206407	4206484	Micro_pvalue_1e-2_peak_1248576	41	.	2.78099	4.11497	1.34190	37
chr9	4223446	4223552	Micro_pvalue_1e-2_peak_1248585	41	.	2.78099	4.11497	1.34190	52
chr9	4237636	4238307	Micro_pvalue_1e-2_peak_1248594	74	.	5.10551	7.46124	4.14086	373
chr9	4269891	4270140	Micro_pvalue_1e-2_peak_1248609	40	.	2.77701	4.09011	1.34190	202
chr9	4270381	4270524	Micro_pvalue_1e-2_peak_1248610	40	.	2.77701	4.09011	1.34190	70
chr9	4297190	4297808	Micro_pvalue_1e-2_peak_1248624a	48	.	3.64339	4.82648	1.94427	46
chr9	4297190	4297808	Micro_pvalue_1e-2_peak_1248624b	109	.	6.08055	10.96322	7.16032	323
chr9	4297970	4298276	Micro_pvalue_1e-2_peak_1248625a	71	.	4.61369	7.15013	3.87681	120
chr9	4297970	4298276	Micro_pvalue_1e-2_peak_1248625b	54	.	3.90389	5.46550	2.47197	257
chr9	4299970	4300264	Micro_pvalue_1e-2_peak_1248627a	149	.	7.39541	14.91031	10.58039	70
chr9	4299970	4300264	Micro_pvalue_1e-2_peak_1248627b	62	.	4.22595	6.23713	3.09764	214
chr9	4315225	4315619	Micro_pvalue_1e-2_peak_1248633	40	.	2.77701	4.09011	1.34190	58
chr9	4318559	4318641	Micro_pvalue_1e-2_peak_1248635	41	.	2.78099	4.11497	1.34190	40
chr9	4327777	4327885	Micro_pvalue_1e-2_peak_1248637	41	.	2.78099	4.11497	1.34190	53
chr9	4332134	4332438	Micro_pvalue_1e-2_peak_1248639	41	.	2.78099	4.11497	1.34190	262
chr9	4339270	4339581	Micro_pvalue_1e-2_peak_1248644	53	.	3.62911	5.37785	2.39720	246
chr9	4345612	4345936	Micro_pvalue_1e-2_peak_1248647	63	.	4.36300	6.31016	3.15936	55
chr9	4347197	4347445	Micro_pvalue_1e-2_peak_1248649	48	.	3.51278	4.85998	1.96767	46
chr9	4366513	4366684	Micro_pvalue_1e-2_peak_1248657	57	.	3.70268	5.78921	2.73426	60
chr9	4374562	4374662	Micro_pvalue_1e-2_peak_1248662	56	.	3.67782	5.64059	2.61239	45
chr9	4400697	4400840	Micro_pvalue_1e-2_peak_1248680	41	.	2.78099	4.11497	1.34190	70
chr9	4404696	4404825	Micro_pvalue_1e-2_peak_1248681	41	.	2.78099	4.11497	1.34190	63
chr9	4416639	4416871	Micro_pvalue_1e-2_peak_1248687	72	.	4.56663	7.22716	3.94108	111
chr9	4422619	4422725	Micro_pvalue_1e-2_peak_1248689	63	.	4.36300	6.31016	3.15936	48
chr9	4425588	4425933	Micro_pvalue_1e-2_peak_1248692	75	.	5.13743	7.56943	4.23525	43
chr9	4430586	4431102	Micro_pvalue_1e-2_peak_1248693a	53	.	4.05318	5.32112	2.35170	310
chr9	4430586	4431102	Micro_pvalue_1e-2_peak_1248693b	113	.	7.29572	11.33472	7.48331	442
chr9	4443570	4443871	Micro_pvalue_1e-2_peak_1248695	135	.	8.51393	13.59808	9.44020	71
chr9	4454428	4454557	Micro_pvalue_1e-2_peak_1248699	41	.	2.78099	4.11497	1.34190	63
chr9	4459828	4459913	Micro_pvalue_1e-2_peak_1248701	41	.	2.78099	4.11497	1.34190	41
chr9	4486273	4486463	Micro_pvalue_1e-2_peak_1248713	48	.	3.51278	4.85998	1.96767	117
chr9	4490289	4490526	Micro_pvalue_1e-2_peak_1248714	43	.	3.36191	4.33276	1.52534	5
chr9	4549246	4549383	Micro_pvalue_1e-2_peak_1248741	39	.	2.75837	3.97911	1.34190	67
chr9	4549925	4550018	Micro_pvalue_1e-2_peak_1248742	40	.	2.77701	4.09011	1.34190	45
chr9	4604540	4604928	Micro_pvalue_1e-2_peak_1248780	57	.	3.70268	5.78921	2.73426	269
chr9	4662222	4662441	Micro_pvalue_1e-2_peak_1248796	140	.	8.63931	14.09321	9.87199	60
chr9	4664131	4664236	Micro_pvalue_1e-2_peak_1248799	89	.	6.19886	8.92526	5.39798	50
chr9	4666425	4666685	Micro_pvalue_1e-2_peak_1248800	53	.	4.30028	5.35518	2.38182	198
chr9	4678941	4679911	Micro_pvalue_1e-2_peak_1248804	165	.	9.69873	16.58249	12.01710	621
chr9	4708788	4708915	Micro_pvalue_1e-2_peak_1248814	41	.	2.78099	4.11497	1.34190	62
chr9	4740644	4741978	Micro_pvalue_1e-2_peak_1248826a	71	.	5.22436	7.11066	3.84195	369
chr9	4740644	4741978	Micro_pvalue_1e-2_peak_1248826b	71	.	5.22436	7.11066	3.84195	549
chr9	4740644	4741978	Micro_pvalue_1e-2_peak_1248826c	119	.	7.54629	11.91876	7.98584	698
chr9	4760014	4760479	Micro_pvalue_1e-2_peak_1248832a	70	.	5.24384	7.04257	3.78565	56
chr9	4760014	4760479	Micro_pvalue_1e-2_peak_1248832b	82	.	5.89932	8.27880	4.84039	383
chr9	4792465	4793226	Micro_pvalue_1e-2_peak_1248847a	53	.	4.21519	5.32452	2.35403	47
chr9	4792465	4793226	Micro_pvalue_1e-2_peak_1248847b	182	.	9.97271	18.28000	13.46004	320
chr9	4792465	4793226	Micro_pvalue_1e-2_peak_1248847c	182	.	9.97271	18.28000	13.46004	462
chr9	4821301	4821544	Micro_pvalue_1e-2_peak_1248860	41	.	2.78099	4.11497	1.34190	178
chr9	4852645	4852736	Micro_pvalue_1e-2_peak_1248877	41	.	2.78099	4.11497	1.34190	44
chr9	4901413	4902092	Micro_pvalue_1e-2_peak_1248911a	55	.	4.34909	5.52219	2.51688	143
chr9	4901413	4902092	Micro_pvalue_1e-2_peak_1248911b	94	.	6.52363	9.49394	5.88730	307
chr9	4901413	4902092	Micro_pvalue_1e-2_peak_1248911c	94	.	6.52363	9.49394	5.88730	498
chr9	4936441	4936685	Micro_pvalue_1e-2_peak_1248919	54	.	4.29784	5.45476	2.46250	201
chr9	4936960	4937062	Micro_pvalue_1e-2_peak_1248920	98	.	6.44676	9.80236	6.15108	48
chr9	4939165	4939599	Micro_pvalue_1e-2_peak_1248921a	139	.	8.35329	13.92874	9.73071	119
chr9	4939165	4939599	Micro_pvalue_1e-2_peak_1248921b	67	.	5.01197	6.76286	3.54790	263
chr9	4963428	4963683	Micro_pvalue_1e-2_peak_1248932	39	.	2.75837	3.97911	1.34190	192
chr9	4971475	4971719	Micro_pvalue_1e-2_peak_1248936	57	.	3.70268	5.78921	2.73426	184
chr9	4984421	4985527	Micro_pvalue_1e-2_peak_1248943a	58	.	4.26767	5.80581	2.74538	287
chr9	4984421	4985527	Micro_pvalue_1e-2_peak_1248943b	129	.	7.25504	12.92249	8.85983	452
chr9	4984421	4985527	Micro_pvalue_1e-2_peak_1248943c	152	.	8.10857	15.20368	10.83333	827
chr9	4985968	4986131	Micro_pvalue_1e-2_peak_1248944	41	.	3.43554	4.12722	1.35327	56
chr9	5027609	5027706	Micro_pvalue_1e-2_peak_1248962	41	.	2.78099	4.11497	1.34190	47
chr9	5070920	5071052	Micro_pvalue_1e-2_peak_1248981	41	.	2.78099	4.11497	1.34190	65
chr9	5094712	5095118	Micro_pvalue_1e-2_peak_1248993	40	.	2.77701	4.09011	1.34190	347
chr9	5139564	5139642	Micro_pvalue_1e-2_peak_1249014	41	.	2.78099	4.11497	1.34190	38
chr9	5186614	5186689	Micro_pvalue_1e-2_peak_1249033	41	.	2.78099	4.11497	1.34190	36
chr9	5286224	5286335	Micro_pvalue_1e-2_peak_1249073	41	.	2.78099	4.11497	1.34190	54
chr9	5304571	5304699	Micro_pvalue_1e-2_peak_1249082	41	.	2.78099	4.11497	1.34190	63
chr9	5339585	5339718	Micro_pvalue_1e-2_peak_1249100	40	.	2.77701	4.09011	1.34190	52
chr9	5402316	5402452	Micro_pvalue_1e-2_peak_1249127	41	.	2.78099	4.11497	1.34190	67
chr9	5420628	5420787	Micro_pvalue_1e-2_peak_1249135	41	.	2.78099	4.11497	1.34190	71
chr9	5437518	5438170	Micro_pvalue_1e-2_peak_1249141a	145	.	8.87930	14.52058	10.24307	358
chr9	5437518	5438170	Micro_pvalue_1e-2_peak_1249141b	159	.	9.51354	15.93680	11.46422	460
chr9	5442595	5442744	Micro_pvalue_1e-2_peak_1249142	40	.	3.54296	4.06755	1.34190	101
chr9	5443882	5444362	Micro_pvalue_1e-2_peak_1249143	46	.	3.76364	4.61492	1.76317	168
chr9	5450467	5450732	Micro_pvalue_1e-2_peak_1249146	128	.	7.45538	12.84062	8.78713	143
chr9	5451512	5451823	Micro_pvalue_1e-2_peak_1249147	74	.	5.17842	7.48774	4.16303	195
chr9	5452391	5452465	Micro_pvalue_1e-2_peak_1249148	46	.	3.76612	4.62990	1.77674	40
chr9	5460312	5460385	Micro_pvalue_1e-2_peak_1249149	46	.	3.44649	4.61288	1.76317	51
chr9	5481356	5481553	Micro_pvalue_1e-2_peak_1249165	38	.	2.73998	3.87719	1.32800	65
chr9	5488400	5488520	Micro_pvalue_1e-2_peak_1249171	72	.	5.04286	7.25809	3.96696	48
chr9	5493510	5493708	Micro_pvalue_1e-2_peak_1249174	44	.	3.70261	4.48264	1.65248	125
chr9	5493968	5494516	Micro_pvalue_1e-2_peak_1249175	57	.	4.46728	5.77213	2.72484	231
chr9	5499756	5500232	Micro_pvalue_1e-2_peak_1249176	56	.	3.67782	5.64059	2.61239	382
chr9	5510161	5510600	Micro_pvalue_1e-2_peak_1249180	80	.	5.78853	8.07883	4.66715	348
chr9	5512955	5513090	Micro_pvalue_1e-2_peak_1249182	45	.	3.85902	4.59799	1.75392	50
chr9	5529918	5530033	Micro_pvalue_1e-2_peak_1249188	41	.	2.78099	4.11497	1.34190	56
chr9	5536572	5537066	Micro_pvalue_1e-2_peak_1249191	47	.	3.49040	4.77340	1.89581	327
chr9	5543657	5543732	Micro_pvalue_1e-2_peak_1249195	39	.	2.75837	3.97911	1.34190	36
chr9	5560422	5560737	Micro_pvalue_1e-2_peak_1249203	66	.	4.99465	6.62877	3.43414	263
chr9	5562844	5563038	Micro_pvalue_1e-2_peak_1249204	69	.	5.12821	6.90473	3.66788	56
chr9	5582842	5583143	Micro_pvalue_1e-2_peak_1249213	41	.	2.78099	4.11497	1.34190	258
chr9	5589982	5590284	Micro_pvalue_1e-2_peak_1249215	122	.	7.61099	12.27967	8.30173	241
chr9	5608719	5609022	Micro_pvalue_1e-2_peak_1249221	91	.	5.99366	9.19080	5.62579	57
chr9	5617937	5618186	Micro_pvalue_1e-2_peak_1249222	69	.	4.95172	6.98166	3.73149	177
chr9	5621586	5621659	Micro_pvalue_1e-2_peak_1249223	38	.	3.18598	3.83903	1.31144	53
chr9	5627196	5627662	Micro_pvalue_1e-2_peak_1249224	53	.	3.99393	5.37797	2.39728	81
chr9	5628589	5629585	Micro_pvalue_1e-2_peak_1249225a	102	.	6.11571	10.27367	6.56236	178
chr9	5628589	5629585	Micro_pvalue_1e-2_peak_1249225b	92	.	5.70799	9.25691	5.68406	361
chr9	5628589	5629585	Micro_pvalue_1e-2_peak_1249225c	113	.	6.52342	11.31812	7.46878	504
chr9	5635344	5635468	Micro_pvalue_1e-2_peak_1249226	39	.	2.75837	3.97911	1.34190	61
chr9	5816439	5816812	Micro_pvalue_1e-2_peak_1249304	39	.	2.75837	3.97911	1.34190	236
chr9	5817657	5817791	Micro_pvalue_1e-2_peak_1249306	38	.	2.73998	3.87719	1.32800	66
chr9	5832662	5833337	Micro_pvalue_1e-2_peak_1249315a	81	.	5.82963	8.18180	4.75709	58
chr9	5832662	5833337	Micro_pvalue_1e-2_peak_1249315b	124	.	8.01574	12.46937	8.46396	301
chr9	5832662	5833337	Micro_pvalue_1e-2_peak_1249315c	82	.	5.86081	8.24779	4.81208	599
chr9	5871526	5871797	Micro_pvalue_1e-2_peak_1249329	41	.	2.78099	4.11497	1.34190	202
chr9	5887518	5887624	Micro_pvalue_1e-2_peak_1249339	41	.	2.78099	4.11497	1.34190	52
chr9	5951854	5952027	Micro_pvalue_1e-2_peak_1249371	38	.	2.73998	3.87719	1.32800	62
chr9	6007366	6008822	Micro_pvalue_1e-2_peak_1249394a	54	.	4.31476	5.48154	2.48603	703
chr9	6007366	6008822	Micro_pvalue_1e-2_peak_1249394b	54	.	4.31476	5.48154	2.48603	946
chr9	6007366	6008822	Micro_pvalue_1e-2_peak_1249394c	86	.	5.90953	8.65585	5.16661	1140
chr9	6015367	6015845	Micro_pvalue_1e-2_peak_1249395	62	.	4.67035	6.23671	3.09762	268
chr9	6023962	6024357	Micro_pvalue_1e-2_peak_1249397	76	.	4.63499	7.62635	4.28009	175
chr9	6054530	6054956	Micro_pvalue_1e-2_peak_1249412	49	.	3.53544	4.95138	2.04458	218
chr9	6069033	6069186	Micro_pvalue_1e-2_peak_1249421	41	.	2.78099	4.11497	1.34190	97
chr9	6069519	6069602	Micro_pvalue_1e-2_peak_1249422	41	.	2.78099	4.11497	1.34190	40
chr9	6079880	6080647	Micro_pvalue_1e-2_peak_1249424	165	.	9.93754	16.54482	11.98498	547
chr9	6106723	6107232	Micro_pvalue_1e-2_peak_1249430	107	.	6.80735	10.72482	6.95200	283
chr9	6129628	6129916	Micro_pvalue_1e-2_peak_1249440	41	.	2.78099	4.11497	1.34190	41
chr9	6145245	6145365	Micro_pvalue_1e-2_peak_1249445	41	.	2.78099	4.11497	1.34190	59
chr9	6161410	6161613	Micro_pvalue_1e-2_peak_1249452	41	.	2.78099	4.11497	1.34190	138
chr9	6251375	6251506	Micro_pvalue_1e-2_peak_1249507	38	.	2.73998	3.87719	1.32800	64
chr9	6255640	6255924	Micro_pvalue_1e-2_peak_1249509	41	.	2.78099	4.11497	1.34190	241
chr9	6271135	6271592	Micro_pvalue_1e-2_peak_1249518	41	.	2.78099	4.11497	1.34190	416
chr9	6277979	6278118	Micro_pvalue_1e-2_peak_1249522	58	.	3.70799	5.82249	2.74538	66
chr9	6283545	6283940	Micro_pvalue_1e-2_peak_1249526	41	.	2.78099	4.11497	1.34190	293
chr9	6290824	6291013	Micro_pvalue_1e-2_peak_1249529	58	.	3.70799	5.82249	2.74538	126
chr9	6312056	6312165	Micro_pvalue_1e-2_peak_1249541	41	.	2.78099	4.11497	1.34190	53
chr9	6324757	6324881	Micro_pvalue_1e-2_peak_1249546	41	.	2.78099	4.11497	1.34190	61
chr9	6333036	6333163	Micro_pvalue_1e-2_peak_1249554	41	.	2.78099	4.11497	1.34190	62
chr9	6370829	6370906	Micro_pvalue_1e-2_peak_1249570	41	.	2.78099	4.11497	1.34190	37
chr9	6382522	6382810	Micro_pvalue_1e-2_peak_1249574	41	.	2.78099	4.11497	1.34190	40
chr9	6412129	6413328	Micro_pvalue_1e-2_peak_1249582a	115	.	7.10335	11.51269	7.63514	938
chr9	6412129	6413328	Micro_pvalue_1e-2_peak_1249582b	92	.	6.08859	9.22239	5.65391	1045
chr9	6412129	6413328	Micro_pvalue_1e-2_peak_1249582c	127	.	7.61074	12.70346	8.66954	1129
chr9	6435300	6435421	Micro_pvalue_1e-2_peak_1249597	41	.	2.78099	4.11497	1.34190	59
chr9	6475185	6475310	Micro_pvalue_1e-2_peak_1249621	39	.	2.75837	3.97911	1.34190	61
chr9	6478058	6478214	Micro_pvalue_1e-2_peak_1249624	52	.	3.60523	5.26053	2.29721	108
chr9	6482214	6482290	Micro_pvalue_1e-2_peak_1249626	39	.	2.75837	3.97911	1.34190	37
chr9	6507463	6507588	Micro_pvalue_1e-2_peak_1249640	41	.	2.78099	4.11497	1.34190	61
chr9	6547294	6547436	Micro_pvalue_1e-2_peak_1249662	39	.	2.75837	3.97911	1.34190	70
chr9	6564454	6564798	Micro_pvalue_1e-2_peak_1249672	58	.	3.70799	5.82249	2.74538	67
chr9	6590351	6590735	Micro_pvalue_1e-2_peak_1249689	123	.	7.87340	12.35105	8.36247	227
chr9	6619715	6619817	Micro_pvalue_1e-2_peak_1249703	38	.	2.73998	3.87719	1.32800	50
chr9	6637925	6638037	Micro_pvalue_1e-2_peak_1249716	38	.	2.73998	3.87719	1.32800	55
chr9	6645762	6646124	Micro_pvalue_1e-2_peak_1249720	52	.	4.02933	5.25693	2.29721	101
chr9	6657069	6657206	Micro_pvalue_1e-2_peak_1249724	41	.	2.78099	4.11497	1.34190	67
chr9	6665540	6665625	Micro_pvalue_1e-2_peak_1249729	58	.	3.70799	5.82249	2.74538	43
chr9	6680860	6682061	Micro_pvalue_1e-2_peak_1249737a	79	.	5.08826	7.92674	4.53833	118
chr9	6680860	6682061	Micro_pvalue_1e-2_peak_1249737b	173	.	8.53772	17.35373	12.67146	551
chr9	6680860	6682061	Micro_pvalue_1e-2_peak_1249737c	51	.	3.83730	5.13224	2.19954	742
chr9	6680860	6682061	Micro_pvalue_1e-2_peak_1249737d	96	.	5.75595	9.68216	6.04786	860
chr9	6680860	6682061	Micro_pvalue_1e-2_peak_1249737e	77	.	4.98849	7.76462	4.39839	926
chr9	6680860	6682061	Micro_pvalue_1e-2_peak_1249737f	51	.	3.82658	5.11539	2.18495	1120
chr9	6683220	6683394	Micro_pvalue_1e-2_peak_1249738	86	.	5.34229	8.65950	5.16854	45
chr9	6690112	6690305	Micro_pvalue_1e-2_peak_1249739	56	.	4.48115	5.66648	2.63629	50
chr9	6692903	6693076	Micro_pvalue_1e-2_peak_1249740	61	.	4.74737	6.14848	3.02184	99
chr9	6703800	6704503	Micro_pvalue_1e-2_peak_1249744	60	.	4.59207	6.05171	2.93922	601
chr9	6715763	6716635	Micro_pvalue_1e-2_peak_1249747	120	.	7.80806	12.03706	8.08906	451
chr9	6725059	6725162	Micro_pvalue_1e-2_peak_1249748	41	.	2.78099	4.11497	1.34190	50
chr9	6750450	6750606	Micro_pvalue_1e-2_peak_1249760	55	.	4.12643	5.52700	2.51769	62
chr9	6757142	6758658	Micro_pvalue_1e-2_peak_1249762a	70	.	4.89259	7.03651	3.78175	65
chr9	6757142	6758658	Micro_pvalue_1e-2_peak_1249762b	51	.	4.00302	5.17788	2.23314	311
chr9	6757142	6758658	Micro_pvalue_1e-2_peak_1249762c	158	.	8.50607	15.86034	11.39570	540
chr9	6757142	6758658	Micro_pvalue_1e-2_peak_1249762d	61	.	4.47688	6.13235	3.00817	803
chr9	6757142	6758658	Micro_pvalue_1e-2_peak_1249762e	101	.	6.26763	10.16220	6.46496	941
chr9	6805702	6805802	Micro_pvalue_1e-2_peak_1249789	41	.	2.78099	4.11497	1.34190	49
chr9	6861850	6862091	Micro_pvalue_1e-2_peak_1249811	41	.	2.78099	4.11497	1.34190	173
chr9	6875319	6875429	Micro_pvalue_1e-2_peak_1249818	41	.	2.78099	4.11497	1.34190	54
chr9	6883651	6883862	Micro_pvalue_1e-2_peak_1249828	53	.	3.62911	5.37785	2.39720	61
chr9	6889712	6890157	Micro_pvalue_1e-2_peak_1249834	52	.	3.60523	5.26053	2.29721	167
chr9	6906523	6906751	Micro_pvalue_1e-2_peak_1249844	41	.	2.78099	4.11497	1.34190	179
chr9	6925181	6925290	Micro_pvalue_1e-2_peak_1249855	41	.	2.78099	4.11497	1.34190	53
chr9	6929105	6929245	Micro_pvalue_1e-2_peak_1249857	41	.	2.78099	4.11497	1.34190	69
chr9	6952401	6952625	Micro_pvalue_1e-2_peak_1249867	41	.	2.78099	4.11497	1.34190	181
chr9	6955149	6955231	Micro_pvalue_1e-2_peak_1249868	41	.	2.78099	4.11497	1.34190	40
chr9	6978754	6978999	Micro_pvalue_1e-2_peak_1249884	57	.	3.70268	5.78921	2.73426	182
chr9	6985773	6985848	Micro_pvalue_1e-2_peak_1249888	41	.	2.78099	4.11497	1.34190	36
chr9	7008742	7008937	Micro_pvalue_1e-2_peak_1249894	41	.	2.78099	4.11497	1.34190	57
chr9	7088298	7088383	Micro_pvalue_1e-2_peak_1249936	41	.	2.78099	4.11497	1.34190	41
chr9	7090551	7090692	Micro_pvalue_1e-2_peak_1249937	41	.	2.78099	4.11497	1.34190	69
chr9	7094764	7094885	Micro_pvalue_1e-2_peak_1249939	58	.	3.70799	5.82249	2.74538	70
chr9	7135141	7135265	Micro_pvalue_1e-2_peak_1249964	41	.	2.78099	4.11497	1.34190	61
chr9	7150014	7150406	Micro_pvalue_1e-2_peak_1249972	57	.	4.20239	5.75623	2.71111	146
chr9	7161468	7161710	Micro_pvalue_1e-2_peak_1249977	40	.	2.77701	4.09011	1.34190	191
chr9	7163315	7163513	Micro_pvalue_1e-2_peak_1249979	39	.	2.75837	3.97911	1.34190	156
chr9	7169193	7169272	Micro_pvalue_1e-2_peak_1249982	41	.	2.78099	4.11497	1.34190	38
chr9	7178455	7179106	Micro_pvalue_1e-2_peak_1249989	41	.	2.78099	4.11497	1.34190	65
chr9	7193826	7193932	Micro_pvalue_1e-2_peak_1249999	52	.	3.60523	5.26053	2.29721	58
chr9	7207283	7207359	Micro_pvalue_1e-2_peak_1250009	41	.	2.78099	4.11497	1.34190	37
chr9	7212234	7212402	Micro_pvalue_1e-2_peak_1250013	41	.	2.78099	4.11497	1.34190	47
chr9	7266795	7267330	Micro_pvalue_1e-2_peak_1250048	41	.	2.78099	4.11497	1.34190	56
chr9	7273771	7274045	Micro_pvalue_1e-2_peak_1250051	58	.	3.70799	5.82249	2.74538	59
chr9	7291603	7291719	Micro_pvalue_1e-2_peak_1250065	39	.	2.75837	3.97911	1.34190	57
chr9	7298246	7298574	Micro_pvalue_1e-2_peak_1250068	55	.	3.65330	5.50407	2.50095	52
chr9	7316242	7316378	Micro_pvalue_1e-2_peak_1250082	41	.	2.78099	4.11497	1.34190	67
chr9	7323205	7323313	Micro_pvalue_1e-2_peak_1250086	41	.	2.78099	4.11497	1.34190	53
chr9	7335317	7335420	Micro_pvalue_1e-2_peak_1250091	41	.	2.78099	4.11497	1.34190	50
chr9	7347778	7347906	Micro_pvalue_1e-2_peak_1250102	38	.	2.73998	3.87719	1.32800	63
chr9	7356153	7356439	Micro_pvalue_1e-2_peak_1250111	65	.	4.41930	6.53368	3.35025	173
chr9	7368381	7368975	Micro_pvalue_1e-2_peak_1250118a	85	.	5.98892	8.52626	5.05175	321
chr9	7368381	7368975	Micro_pvalue_1e-2_peak_1250118b	45	.	3.74308	4.56981	1.72720	500
chr9	7380603	7380732	Micro_pvalue_1e-2_peak_1250126	38	.	2.73998	3.87719	1.32800	63
chr9	7388589	7388790	Micro_pvalue_1e-2_peak_1250131	52	.	3.60523	5.26053	2.29721	58
chr9	7402030	7402378	Micro_pvalue_1e-2_peak_1250136	56	.	4.41924	5.66894	2.63686	279
chr9	7405992	7406511	Micro_pvalue_1e-2_peak_1250137	156	.	9.52381	15.63154	11.20044	217
chr9	7428497	7428638	Micro_pvalue_1e-2_peak_1250152	39	.	2.75837	3.97911	1.34190	69
chr9	7429980	7430238	Micro_pvalue_1e-2_peak_1250154	39	.	2.75837	3.97911	1.34190	44
chr9	7445495	7445693	Micro_pvalue_1e-2_peak_1250165	49	.	3.53544	4.95138	2.04458	142
chr9	7450060	7450253	Micro_pvalue_1e-2_peak_1250167	38	.	2.73998	3.87719	1.32800	49
chr9	7452804	7452888	Micro_pvalue_1e-2_peak_1250168	41	.	2.78099	4.11497	1.34190	41
chr9	7468658	7468796	Micro_pvalue_1e-2_peak_1250177	41	.	2.78099	4.11497	1.34190	68
chr9	7471287	7471380	Micro_pvalue_1e-2_peak_1250180	41	.	2.78099	4.11497	1.34190	45
chr9	7523451	7523526	Micro_pvalue_1e-2_peak_1250217	41	.	2.78099	4.11497	1.34190	36
chr9	7536170	7536407	Micro_pvalue_1e-2_peak_1250222	41	.	2.78099	4.11497	1.34190	70
chr9	7578287	7578367	Micro_pvalue_1e-2_peak_1250249	40	.	2.77701	4.09011	1.34190	39
chr9	7586085	7586200	Micro_pvalue_1e-2_peak_1250255	41	.	2.78099	4.11497	1.34190	56
chr9	7598459	7598561	Micro_pvalue_1e-2_peak_1250262	40	.	2.77701	4.09011	1.34190	50
chr9	7643978	7644185	Micro_pvalue_1e-2_peak_1250298	41	.	2.78099	4.11497	1.34190	40
chr9	7652962	7653063	Micro_pvalue_1e-2_peak_1250303	41	.	2.78099	4.11497	1.34190	49
chr9	7659567	7660029	Micro_pvalue_1e-2_peak_1250307	41	.	2.78099	4.11497	1.34190	58
chr9	7662166	7662260	Micro_pvalue_1e-2_peak_1250308	41	.	2.78099	4.11497	1.34190	46
chr9	7672002	7672134	Micro_pvalue_1e-2_peak_1250312	41	.	2.78099	4.11497	1.34190	65
chr9	7699989	7700095	Micro_pvalue_1e-2_peak_1250332	39	.	2.75837	3.97911	1.34190	52
chr9	7737751	7737836	Micro_pvalue_1e-2_peak_1250355	41	.	2.78099	4.11497	1.34190	41
chr9	7765135	7765390	Micro_pvalue_1e-2_peak_1250369	41	.	2.78099	4.11497	1.34190	57
chr9	7799220	7799932	Micro_pvalue_1e-2_peak_1250386a	101	.	6.81199	10.12414	6.43028	406
chr9	7799220	7799932	Micro_pvalue_1e-2_peak_1250386b	101	.	6.81199	10.12414	6.43028	623
chr9	7807426	7807512	Micro_pvalue_1e-2_peak_1250388	41	.	2.78099	4.11497	1.34190	42
chr9	7821765	7822083	Micro_pvalue_1e-2_peak_1250399	41	.	2.78099	4.11497	1.34190	260
chr9	7844503	7844895	Micro_pvalue_1e-2_peak_1250416	39	.	2.75837	3.97911	1.34190	61
chr9	7855050	7855145	Micro_pvalue_1e-2_peak_1250423	58	.	3.70799	5.82249	2.74538	47
chr9	7884571	7884933	Micro_pvalue_1e-2_peak_1250438	40	.	2.77701	4.09011	1.34190	70
chr9	7904899	7904997	Micro_pvalue_1e-2_peak_1250448	41	.	2.78099	4.11497	1.34190	48
chr9	7914895	7915213	Micro_pvalue_1e-2_peak_1250455	39	.	2.75837	3.97911	1.34190	144
chr9	7940270	7940362	Micro_pvalue_1e-2_peak_1250475	38	.	2.73998	3.87719	1.32800	45
chr9	7951981	7952068	Micro_pvalue_1e-2_peak_1250483	41	.	2.78099	4.11497	1.34190	42
chr9	7956635	7956756	Micro_pvalue_1e-2_peak_1250486	39	.	2.75837	3.97911	1.34190	59
chr9	7957382	7957493	Micro_pvalue_1e-2_peak_1250488	40	.	2.77701	4.09011	1.34190	54
chr9	7957686	7957785	Micro_pvalue_1e-2_peak_1250489	40	.	2.77701	4.09011	1.34190	48
chr9	7968228	7968457	Micro_pvalue_1e-2_peak_1250494	40	.	2.77701	4.09011	1.34190	44
chr9	7981702	7981823	Micro_pvalue_1e-2_peak_1250505	39	.	2.75837	3.97911	1.34190	59
chr9	8017291	8017392	Micro_pvalue_1e-2_peak_1250537	41	.	2.78099	4.11497	1.34190	49
chr9	8023839	8024092	Micro_pvalue_1e-2_peak_1250540	41	.	2.78099	4.11497	1.34190	202
chr9	8027163	8027244	Micro_pvalue_1e-2_peak_1250542	40	.	2.77701	4.09011	1.34190	39
chr9	8071042	8071460	Micro_pvalue_1e-2_peak_1250593	56	.	3.67782	5.64059	2.61239	353
chr9	8098730	8098824	Micro_pvalue_1e-2_peak_1250620	40	.	2.77701	4.09011	1.34190	46
chr9	8143194	8143291	Micro_pvalue_1e-2_peak_1250656	38	.	2.73998	3.87719	1.32800	47
chr9	8149615	8149696	Micro_pvalue_1e-2_peak_1250664	40	.	2.77701	4.09011	1.34190	39
chr9	8168994	8169072	Micro_pvalue_1e-2_peak_1250678	41	.	2.78099	4.11497	1.34190	38
chr9	8190909	8191120	Micro_pvalue_1e-2_peak_1250700	40	.	2.77701	4.09011	1.34190	59
chr9	8205423	8205501	Micro_pvalue_1e-2_peak_1250714	38	.	2.73998	3.87719	1.32800	38
chr9	8219334	8219455	Micro_pvalue_1e-2_peak_1250726	39	.	2.75837	3.97911	1.34190	59
chr9	8223916	8224363	Micro_pvalue_1e-2_peak_1250730	38	.	2.73998	3.87719	1.32800	39
chr9	8244661	8244779	Micro_pvalue_1e-2_peak_1250742	39	.	2.75837	3.97911	1.34190	58
chr9	8304991	8305099	Micro_pvalue_1e-2_peak_1250792	39	.	2.75837	3.97911	1.34190	53
chr9	8320980	8321213	Micro_pvalue_1e-2_peak_1250806	39	.	2.75837	3.97911	1.34190	53
chr9	8331456	8331574	Micro_pvalue_1e-2_peak_1250816	39	.	2.75837	3.97911	1.34190	58
chr9	8345924	8346530	Micro_pvalue_1e-2_peak_1250824	50	.	3.55840	5.04815	2.12477	344
chr9	8355072	8355176	Micro_pvalue_1e-2_peak_1250833	40	.	2.77701	4.09011	1.34190	51
chr9	8375204	8375323	Micro_pvalue_1e-2_peak_1250847	41	.	2.78099	4.11497	1.34190	58
chr9	8399758	8399868	Micro_pvalue_1e-2_peak_1250867	39	.	2.75837	3.97911	1.34190	54
chr9	8400434	8400515	Micro_pvalue_1e-2_peak_1250868	40	.	2.77701	4.09011	1.34190	39
chr9	8411364	8411442	Micro_pvalue_1e-2_peak_1250874	41	.	2.78099	4.11497	1.34190	38
chr9	8447964	8448179	Micro_pvalue_1e-2_peak_1250902	41	.	2.78099	4.11497	1.34190	58
chr9	8456250	8456448	Micro_pvalue_1e-2_peak_1250906	52	.	3.60523	5.26053	2.29721	152
chr9	8537108	8537391	Micro_pvalue_1e-2_peak_1250969	41	.	2.78099	4.11497	1.34190	45
chr9	8546409	8546492	Micro_pvalue_1e-2_peak_1250974	41	.	2.78099	4.11497	1.34190	40
chr9	8605095	8605204	Micro_pvalue_1e-2_peak_1251013	41	.	2.78099	4.11497	1.34190	53
chr9	8612475	8612558	Micro_pvalue_1e-2_peak_1251015	41	.	2.78099	4.11497	1.34190	40
chr9	8642883	8643092	Micro_pvalue_1e-2_peak_1251037	39	.	2.75837	3.97911	1.34190	61
chr9	8649026	8649647	Micro_pvalue_1e-2_peak_1251041	86	.	5.81202	8.60663	5.12040	457
chr9	8660576	8660823	Micro_pvalue_1e-2_peak_1251043	111	.	6.93662	11.18031	7.34671	55
chr9	8686001	8686091	Micro_pvalue_1e-2_peak_1251055	41	.	2.78099	4.11497	1.34190	44
chr9	8731965	8732088	Micro_pvalue_1e-2_peak_1251072	39	.	2.75837	3.97911	1.34190	60
chr9	8733878	8734013	Micro_pvalue_1e-2_peak_1251073	39	.	2.75837	3.97911	1.34190	66
chr9	8764177	8764293	Micro_pvalue_1e-2_peak_1251101	41	.	2.78099	4.11497	1.34190	57
chr9	8799407	8799542	Micro_pvalue_1e-2_peak_1251128	39	.	2.75837	3.97911	1.34190	66
chr9	8814209	8814442	Micro_pvalue_1e-2_peak_1251140	39	.	2.75837	3.97911	1.34190	189
chr9	8821679	8821809	Micro_pvalue_1e-2_peak_1251148	41	.	2.78099	4.11497	1.34190	64
chr9	8857991	8858221	Micro_pvalue_1e-2_peak_1251170	55	.	4.12643	5.52700	2.51769	38
chr9	8872368	8872502	Micro_pvalue_1e-2_peak_1251176	41	.	2.78099	4.11497	1.34190	66
chr9	8873151	8873236	Micro_pvalue_1e-2_peak_1251178	41	.	2.78099	4.11497	1.34190	41
chr9	8878375	8878497	Micro_pvalue_1e-2_peak_1251180	41	.	2.78099	4.11497	1.34190	60
chr9	8895737	8896031	Micro_pvalue_1e-2_peak_1251192	40	.	2.77701	4.09011	1.34190	58
chr9	8915460	8915734	Micro_pvalue_1e-2_peak_1251206	41	.	2.78099	4.11497	1.34190	63
chr9	8971879	8971998	Micro_pvalue_1e-2_peak_1251254	38	.	2.73998	3.87719	1.32800	58
chr9	8975305	8975386	Micro_pvalue_1e-2_peak_1251257	39	.	2.75837	3.97911	1.34190	39
chr9	9024536	9024655	Micro_pvalue_1e-2_peak_1251288	41	.	2.78099	4.11497	1.34190	58
chr9	9071296	9071431	Micro_pvalue_1e-2_peak_1251331	41	.	2.78099	4.11497	1.34190	53
chr9	9078700	9078795	Micro_pvalue_1e-2_peak_1251334	41	.	2.78099	4.11497	1.34190	46
chr9	9084790	9084875	Micro_pvalue_1e-2_peak_1251337	41	.	2.78099	4.11497	1.34190	41
chr9	9105690	9105784	Micro_pvalue_1e-2_peak_1251349	41	.	2.78099	4.11497	1.34190	46
chr9	9107169	9107259	Micro_pvalue_1e-2_peak_1251351	40	.	2.77701	4.09011	1.34190	44
chr9	9115464	9115544	Micro_pvalue_1e-2_peak_1251358	58	.	3.70799	5.82249	2.74538	40
chr9	9162085	9162329	Micro_pvalue_1e-2_peak_1251394	41	.	2.78099	4.11497	1.34190	179
chr9	9191042	9191120	Micro_pvalue_1e-2_peak_1251414	38	.	2.73998	3.87719	1.32800	38
chr9	9192614	9192692	Micro_pvalue_1e-2_peak_1251416	39	.	2.75837	3.97911	1.34190	38
chr9	9260248	9260383	Micro_pvalue_1e-2_peak_1251471	38	.	2.73998	3.87719	1.32800	66
chr9	9273314	9273828	Micro_pvalue_1e-2_peak_1251482	50	.	3.55840	5.04815	2.12477	63
chr9	9284609	9284718	Micro_pvalue_1e-2_peak_1251490	39	.	2.75837	3.97911	1.34190	53
chr9	9333687	9333774	Micro_pvalue_1e-2_peak_1251537	38	.	2.73998	3.87719	1.32800	42
chr9	9341287	9341647	Micro_pvalue_1e-2_peak_1251544	51	.	3.58166	5.15094	2.20887	57
chr9	9353368	9353648	Micro_pvalue_1e-2_peak_1251552	39	.	2.75837	3.97911	1.34190	222
chr9	9353823	9354215	Micro_pvalue_1e-2_peak_1251553	57	.	3.70268	5.78921	2.73426	66
chr9	9368481	9368924	Micro_pvalue_1e-2_peak_1251559	41	.	2.78099	4.11497	1.34190	403
chr9	9402845	9402955	Micro_pvalue_1e-2_peak_1251585	41	.	2.78099	4.11497	1.34190	54
chr9	9424882	9424970	Micro_pvalue_1e-2_peak_1251598	41	.	2.78099	4.11497	1.34190	43
chr9	9446403	9446534	Micro_pvalue_1e-2_peak_1251618	38	.	2.73998	3.87719	1.32800	64
chr9	9469449	9469582	Micro_pvalue_1e-2_peak_1251638	40	.	2.77701	4.09011	1.34190	45
chr9	9482268	9482646	Micro_pvalue_1e-2_peak_1251646	39	.	2.75837	3.97911	1.34190	62
chr9	9497024	9497155	Micro_pvalue_1e-2_peak_1251661	50	.	3.55840	5.04815	2.12477	58
chr9	9499684	9500024	Micro_pvalue_1e-2_peak_1251665	48	.	3.51278	4.85998	1.96767	142
chr9	9509768	9509863	Micro_pvalue_1e-2_peak_1251675	39	.	2.75837	3.97911	1.34190	46
chr9	9514122	9514259	Micro_pvalue_1e-2_peak_1251678	41	.	2.78099	4.11497	1.34190	67
chr9	9521161	9521277	Micro_pvalue_1e-2_peak_1251682	41	.	2.78099	4.11497	1.34190	57
chr9	9523322	9523407	Micro_pvalue_1e-2_peak_1251684	41	.	2.78099	4.11497	1.34190	41
chr9	9545169	9545375	Micro_pvalue_1e-2_peak_1251700	41	.	2.78099	4.11497	1.34190	45
chr9	9558929	9559247	Micro_pvalue_1e-2_peak_1251714	52	.	3.60523	5.26053	2.29721	265
chr9	9585849	9586086	Micro_pvalue_1e-2_peak_1251741	40	.	2.77701	4.09011	1.34190	40
chr9	9609746	9609842	Micro_pvalue_1e-2_peak_1251763	39	.	2.75837	3.97911	1.34190	47
chr9	9649637	9649759	Micro_pvalue_1e-2_peak_1251792	39	.	2.75837	3.97911	1.34190	60
chr9	9701001	9701092	Micro_pvalue_1e-2_peak_1251837	51	.	3.58166	5.15094	2.20887	43
chr9	9715724	9715820	Micro_pvalue_1e-2_peak_1251850	39	.	2.75837	3.97911	1.34190	47
chr9	9742060	9742143	Micro_pvalue_1e-2_peak_1251877	39	.	2.75837	3.97911	1.34190	40
chr9	9802948	9803076	Micro_pvalue_1e-2_peak_1251919	41	.	2.78099	4.11497	1.34190	63
chr9	9830553	9830695	Micro_pvalue_1e-2_peak_1251944	41	.	2.78099	4.11497	1.34190	70
chr9	9846404	9846487	Micro_pvalue_1e-2_peak_1251957	38	.	2.73998	3.87719	1.32800	40
chr9	9874127	9874203	Micro_pvalue_1e-2_peak_1251977	39	.	2.75837	3.97911	1.34190	37
chr9	9912408	9912549	Micro_pvalue_1e-2_peak_1252005	41	.	2.78099	4.11497	1.34190	69
chr9	9925793	9925986	Micro_pvalue_1e-2_peak_1252015	40	.	2.77701	4.09011	1.34190	155
chr9	9943055	9943300	Micro_pvalue_1e-2_peak_1252025	56	.	3.67782	5.64059	2.61239	61
chr9	9953213	9953348	Micro_pvalue_1e-2_peak_1252033	41	.	2.78099	4.11497	1.34190	66
chr9	9959100	9959426	Micro_pvalue_1e-2_peak_1252036	39	.	2.75837	3.97911	1.34190	260
chr9	9970611	9970894	Micro_pvalue_1e-2_peak_1252049	38	.	2.73998	3.87719	1.32800	218
chr9	9998340	9999497	Micro_pvalue_1e-2_peak_1252070a	68	.	5.07385	6.86345	3.63321	377
chr9	9998340	9999497	Micro_pvalue_1e-2_peak_1252070b	154	.	9.05746	15.48133	11.07143	790
chr9	10011613	10011703	Micro_pvalue_1e-2_peak_1252077	41	.	2.78099	4.11497	1.34190	44
chr9	10027343	10027431	Micro_pvalue_1e-2_peak_1252086	41	.	2.78099	4.11497	1.34190	43
chr9	10027662	10027737	Micro_pvalue_1e-2_peak_1252087	41	.	2.78099	4.11497	1.34190	36
chr9	10047590	10047785	Micro_pvalue_1e-2_peak_1252103	39	.	2.75837	3.97911	1.34190	60
chr9	10080191	10080333	Micro_pvalue_1e-2_peak_1252132	38	.	2.73998	3.87719	1.32800	70
chr9	10127047	10127152	Micro_pvalue_1e-2_peak_1252171	41	.	2.78099	4.11497	1.34190	51
chr9	10166534	10166673	Micro_pvalue_1e-2_peak_1252194	39	.	2.75837	3.97911	1.34190	68
chr9	10169633	10169760	Micro_pvalue_1e-2_peak_1252196	38	.	2.73998	3.87719	1.32800	62
chr9	10171341	10171468	Micro_pvalue_1e-2_peak_1252198	39	.	2.75837	3.97911	1.34190	62
chr9	10198305	10198383	Micro_pvalue_1e-2_peak_1252213	40	.	2.77701	4.09011	1.34190	38
chr9	10208100	10208187	Micro_pvalue_1e-2_peak_1252219	41	.	2.78099	4.11497	1.34190	42
chr9	10212772	10212894	Micro_pvalue_1e-2_peak_1252222	41	.	2.78099	4.11497	1.34190	60
chr9	10247957	10248079	Micro_pvalue_1e-2_peak_1252252	41	.	2.78099	4.11497	1.34190	60
chr9	10296655	10296750	Micro_pvalue_1e-2_peak_1252285	41	.	2.78099	4.11497	1.34190	46
chr9	10297023	10297470	Micro_pvalue_1e-2_peak_1252286	41	.	2.78099	4.11497	1.34190	243
chr9	10307195	10307271	Micro_pvalue_1e-2_peak_1252294	41	.	2.78099	4.11497	1.34190	37
chr9	10351941	10352021	Micro_pvalue_1e-2_peak_1252328	38	.	2.73998	3.87719	1.32800	39
chr9	10382385	10382618	Micro_pvalue_1e-2_peak_1252346	41	.	2.78099	4.11497	1.34190	171
chr9	10385063	10385327	Micro_pvalue_1e-2_peak_1252348	38	.	2.73998	3.87719	1.32800	42
chr9	10387403	10387619	Micro_pvalue_1e-2_peak_1252349	38	.	2.73998	3.87719	1.32800	145
chr9	10389913	10390220	Micro_pvalue_1e-2_peak_1252351	38	.	2.73998	3.87719	1.32800	265
chr9	10412525	10412612	Micro_pvalue_1e-2_peak_1252366	41	.	2.78099	4.11497	1.34190	42
chr9	10430016	10430094	Micro_pvalue_1e-2_peak_1252383	40	.	2.77701	4.09011	1.34190	38
chr9	10432794	10433065	Micro_pvalue_1e-2_peak_1252384	41	.	2.78099	4.11497	1.34190	207
chr9	10461685	10461869	Micro_pvalue_1e-2_peak_1252409	41	.	2.78099	4.11497	1.34190	45
chr9	10474249	10474605	Micro_pvalue_1e-2_peak_1252420	38	.	2.73998	3.87719	1.32800	240
chr9	10478452	10478685	Micro_pvalue_1e-2_peak_1252421	40	.	2.77701	4.09011	1.34190	40
chr9	10479626	10479709	Micro_pvalue_1e-2_peak_1252422	41	.	2.78099	4.11497	1.34190	40
chr9	10483647	10483849	Micro_pvalue_1e-2_peak_1252425	39	.	2.75837	3.97911	1.34190	158
chr9	10488900	10489197	Micro_pvalue_1e-2_peak_1252430	39	.	2.75837	3.97911	1.34190	180
chr9	10543667	10543755	Micro_pvalue_1e-2_peak_1252472	41	.	2.78099	4.11497	1.34190	43
chr9	10546649	10547046	Micro_pvalue_1e-2_peak_1252474	40	.	2.77701	4.09011	1.34190	183
chr9	10588467	10588542	Micro_pvalue_1e-2_peak_1252501	41	.	2.78099	4.11497	1.34190	36
chr9	10589071	10589510	Micro_pvalue_1e-2_peak_1252502	41	.	2.78099	4.11497	1.34190	374
chr9	10601262	10601373	Micro_pvalue_1e-2_peak_1252510	40	.	2.77701	4.09011	1.34190	54
chr9	10612828	10613213	Micro_pvalue_1e-2_peak_1252515	54	.	4.10172	5.45601	2.46250	104
chr9	10657282	10657410	Micro_pvalue_1e-2_peak_1252549	41	.	2.78099	4.11497	1.34190	63
chr9	10666308	10666546	Micro_pvalue_1e-2_peak_1252555	40	.	2.77701	4.09011	1.34190	167
chr9	10681317	10681469	Micro_pvalue_1e-2_peak_1252570	41	.	2.78099	4.11497	1.34190	114
chr9	10695710	10696180	Micro_pvalue_1e-2_peak_1252577	41	.	2.78099	4.11497	1.34190	217
chr9	10724778	10724884	Micro_pvalue_1e-2_peak_1252610	39	.	2.75837	3.97911	1.34190	52
chr9	10740943	10741030	Micro_pvalue_1e-2_peak_1252623	39	.	2.75837	3.97911	1.34190	42
chr9	10797412	10797525	Micro_pvalue_1e-2_peak_1252675	40	.	2.77701	4.09011	1.34190	55
chr9	10798916	10799020	Micro_pvalue_1e-2_peak_1252677	39	.	2.75837	3.97911	1.34190	51
chr9	10799453	10799563	Micro_pvalue_1e-2_peak_1252678	39	.	2.75837	3.97911	1.34190	54
chr9	10809281	10809379	Micro_pvalue_1e-2_peak_1252686	58	.	3.70799	5.82249	2.74538	51
chr9	10848914	10849028	Micro_pvalue_1e-2_peak_1252719	39	.	2.75837	3.97911	1.34190	56
chr9	10866863	10867145	Micro_pvalue_1e-2_peak_1252733	39	.	2.75837	3.97911	1.34190	145
chr9	10879644	10879933	Micro_pvalue_1e-2_peak_1252741	41	.	2.78099	4.11497	1.34190	248
chr9	10906099	10906233	Micro_pvalue_1e-2_peak_1252764	41	.	2.78099	4.11497	1.34190	66
chr9	10919194	10919304	Micro_pvalue_1e-2_peak_1252773	41	.	2.78099	4.11497	1.34190	54
chr9	10934274	10934403	Micro_pvalue_1e-2_peak_1252788	40	.	2.77701	4.09011	1.34190	63
chr9	11040676	11040792	Micro_pvalue_1e-2_peak_1252880	41	.	2.78099	4.11497	1.34190	57
chr9	11043672	11043768	Micro_pvalue_1e-2_peak_1252882	41	.	2.78099	4.11497	1.34190	47
chr9	11045019	11045093	Micro_pvalue_1e-2_peak_1252883	40	.	2.77701	4.09011	1.34190	36
chr9	11072388	11072530	Micro_pvalue_1e-2_peak_1252903	41	.	2.78099	4.11497	1.34190	70
chr9	11093829	11093904	Micro_pvalue_1e-2_peak_1252920	41	.	2.78099	4.11497	1.34190	36
chr9	11117320	11117441	Micro_pvalue_1e-2_peak_1252939	41	.	2.78099	4.11497	1.34190	59
chr9	11117676	11118005	Micro_pvalue_1e-2_peak_1252940	38	.	2.73998	3.87719	1.32800	270
chr9	11122650	11122995	Micro_pvalue_1e-2_peak_1252942	38	.	2.73998	3.87719	1.32800	220
chr9	11135708	11136010	Micro_pvalue_1e-2_peak_1252952	40	.	2.77701	4.09011	1.34190	39
chr9	11136757	11136877	Micro_pvalue_1e-2_peak_1252954	39	.	2.75837	3.97911	1.34190	59
chr9	11142260	11142406	Micro_pvalue_1e-2_peak_1252957	41	.	2.78099	4.11497	1.34190	88
chr9	11150072	11150147	Micro_pvalue_1e-2_peak_1252960	41	.	2.78099	4.11497	1.34190	36
chr9	11202321	11202645	Micro_pvalue_1e-2_peak_1253011	40	.	2.77701	4.09011	1.34190	65
chr9	11206094	11206192	Micro_pvalue_1e-2_peak_1253012	41	.	2.78099	4.11497	1.34190	48
chr9	11216300	11216405	Micro_pvalue_1e-2_peak_1253018	41	.	2.78099	4.11497	1.34190	51
chr9	11304265	11304398	Micro_pvalue_1e-2_peak_1253102	38	.	2.73998	3.87719	1.32800	65
chr9	11329955	11330247	Micro_pvalue_1e-2_peak_1253126	38	.	2.73998	3.87719	1.32800	65
chr9	11337715	11338123	Micro_pvalue_1e-2_peak_1253131	41	.	2.78099	4.11497	1.34190	46
chr9	11360042	11360379	Micro_pvalue_1e-2_peak_1253146	41	.	2.78099	4.11497	1.34190	182
chr9	11371809	11371942	Micro_pvalue_1e-2_peak_1253156	38	.	2.73998	3.87719	1.32800	47
chr9	11389274	11389597	Micro_pvalue_1e-2_peak_1253167	39	.	2.75837	3.97911	1.34190	57
chr9	11424617	11424822	Micro_pvalue_1e-2_peak_1253196	40	.	2.77701	4.09011	1.34190	147
chr9	11434815	11434947	Micro_pvalue_1e-2_peak_1253201	91	.	6.26272	9.16759	5.60673	61
chr9	11482938	11483083	Micro_pvalue_1e-2_peak_1253242	56	.	3.67782	5.64059	2.61239	79
chr9	11494604	11494962	Micro_pvalue_1e-2_peak_1253254	39	.	2.75837	3.97911	1.34190	278
chr9	11501797	11501941	Micro_pvalue_1e-2_peak_1253257	41	.	2.78099	4.11497	1.34190	71
chr9	11540419	11540540	Micro_pvalue_1e-2_peak_1253286	41	.	2.78099	4.11497	1.34190	59
chr9	11558285	11558484	Micro_pvalue_1e-2_peak_1253298	38	.	2.73998	3.87719	1.32800	70
chr9	11563385	11563463	Micro_pvalue_1e-2_peak_1253302	38	.	2.73998	3.87719	1.32800	38
chr9	11567601	11567725	Micro_pvalue_1e-2_peak_1253306	41	.	2.78099	4.11497	1.34190	61
chr9	11588162	11588444	Micro_pvalue_1e-2_peak_1253325	39	.	2.75837	3.97911	1.34190	211
chr9	11593452	11593573	Micro_pvalue_1e-2_peak_1253328	41	.	2.78099	4.11497	1.34190	59
chr9	11610390	11610583	Micro_pvalue_1e-2_peak_1253340	55	.	3.65330	5.50407	2.50095	29
chr9	11633004	11633344	Micro_pvalue_1e-2_peak_1253367	40	.	2.77701	4.09011	1.34190	288
chr9	11651838	11651956	Micro_pvalue_1e-2_peak_1253385	38	.	2.73998	3.87719	1.32800	58
chr9	11653636	11653757	Micro_pvalue_1e-2_peak_1253386	41	.	2.78099	4.11497	1.34190	59
chr9	11661573	11661648	Micro_pvalue_1e-2_peak_1253391	41	.	2.78099	4.11497	1.34190	36
chr9	11682080	11682175	Micro_pvalue_1e-2_peak_1253405	40	.	2.77701	4.09011	1.34190	46
chr9	11728207	11728574	Micro_pvalue_1e-2_peak_1253440	41	.	2.78099	4.11497	1.34190	177
chr9	11738722	11739012	Micro_pvalue_1e-2_peak_1253446	41	.	2.78099	4.11497	1.34190	47
chr9	11750054	11750160	Micro_pvalue_1e-2_peak_1253453	58	.	3.70799	5.82249	2.74538	49
chr9	11755932	11756065	Micro_pvalue_1e-2_peak_1253458	55	.	3.65330	5.50407	2.50095	68
chr9	11761080	11761442	Micro_pvalue_1e-2_peak_1253462	51	.	3.58166	5.15094	2.20887	42
chr9	11769870	11769949	Micro_pvalue_1e-2_peak_1253468	41	.	2.78099	4.11497	1.34190	38
chr9	11779747	11780343	Micro_pvalue_1e-2_peak_1253472a	56	.	4.48115	5.66648	2.63629	116
chr9	11779747	11780343	Micro_pvalue_1e-2_peak_1253472b	92	.	6.40164	9.28307	5.70519	450
chr9	11828973	11829057	Micro_pvalue_1e-2_peak_1253509	40	.	2.77701	4.09011	1.34190	41
chr9	11836061	11836137	Micro_pvalue_1e-2_peak_1253516	39	.	2.75837	3.97911	1.34190	37
chr9	11868974	11869241	Micro_pvalue_1e-2_peak_1253532	103	.	6.68282	10.32403	6.60324	48
chr9	11888166	11888305	Micro_pvalue_1e-2_peak_1253549	38	.	2.73998	3.87719	1.32800	68
chr9	11905654	11905983	Micro_pvalue_1e-2_peak_1253568	52	.	3.60523	5.26053	2.29721	70
chr9	11933929	11934289	Micro_pvalue_1e-2_peak_1253591	38	.	2.73998	3.87719	1.32800	144
chr9	11936679	11936900	Micro_pvalue_1e-2_peak_1253592	38	.	2.73998	3.87719	1.32800	41
chr9	11943014	11943092	Micro_pvalue_1e-2_peak_1253598	41	.	2.78099	4.11497	1.34190	38
chr9	11948987	11949180	Micro_pvalue_1e-2_peak_1253601	41	.	2.78099	4.11497	1.34190	60
chr9	11954743	11954979	Micro_pvalue_1e-2_peak_1253607	52	.	3.60523	5.26053	2.29721	55
chr9	11962744	11962853	Micro_pvalue_1e-2_peak_1253614	39	.	2.75837	3.97911	1.34190	53
chr9	11967020	11967142	Micro_pvalue_1e-2_peak_1253618	39	.	2.75837	3.97911	1.34190	60
chr9	11988231	11988350	Micro_pvalue_1e-2_peak_1253627	41	.	2.78099	4.11497	1.34190	58
chr9	12004605	12004831	Micro_pvalue_1e-2_peak_1253642	40	.	2.77701	4.09011	1.34190	155
chr9	12021445	12021687	Micro_pvalue_1e-2_peak_1253654	40	.	2.77701	4.09011	1.34190	186
chr9	12022410	12022488	Micro_pvalue_1e-2_peak_1253656	41	.	2.78099	4.11497	1.34190	38
chr9	12036511	12036742	Micro_pvalue_1e-2_peak_1253667	41	.	2.78099	4.11497	1.34190	164
chr9	12076259	12076402	Micro_pvalue_1e-2_peak_1253700	41	.	2.78099	4.11497	1.34190	70
chr9	12089955	12090041	Micro_pvalue_1e-2_peak_1253712	40	.	2.77701	4.09011	1.34190	42
chr9	12093063	12093184	Micro_pvalue_1e-2_peak_1253714	39	.	2.75837	3.97911	1.34190	59
chr9	12111433	12111715	Micro_pvalue_1e-2_peak_1253730	39	.	2.75837	3.97911	1.34190	38
chr9	12162266	12162339	Micro_pvalue_1e-2_peak_1253775	42	.	3.32116	4.20906	1.41998	60
chr9	12166228	12166353	Micro_pvalue_1e-2_peak_1253776	44	.	3.40368	4.46677	1.63937	68
chr9	12166530	12166801	Micro_pvalue_1e-2_peak_1253777	74	.	5.10551	7.46124	4.14086	218
chr9	12174634	12174725	Micro_pvalue_1e-2_peak_1253784	40	.	2.77701	4.09011	1.34190	44
chr9	12178261	12178362	Micro_pvalue_1e-2_peak_1253787	39	.	2.75837	3.97911	1.34190	49
chr9	12191281	12191403	Micro_pvalue_1e-2_peak_1253799	41	.	2.78099	4.11497	1.34190	60
chr9	12192698	12192823	Micro_pvalue_1e-2_peak_1253800	40	.	2.77701	4.09011	1.34190	61
chr9	12209121	12209266	Micro_pvalue_1e-2_peak_1253818	41	.	2.78099	4.11497	1.34190	48
chr9	12219278	12219408	Micro_pvalue_1e-2_peak_1253826	41	.	2.78099	4.11497	1.34190	64
chr9	12302546	12302663	Micro_pvalue_1e-2_peak_1253895	41	.	2.78099	4.11497	1.34190	57
chr9	12315265	12315973	Micro_pvalue_1e-2_peak_1253904	41	.	2.78099	4.11497	1.34190	63
chr9	12329356	12329828	Micro_pvalue_1e-2_peak_1253911	56	.	3.67782	5.64059	2.61239	222
chr9	12348510	12348604	Micro_pvalue_1e-2_peak_1253922	40	.	2.77701	4.09011	1.34190	46
chr9	12351903	12352006	Micro_pvalue_1e-2_peak_1253924	41	.	2.78099	4.11497	1.34190	50
chr9	12447083	12447208	Micro_pvalue_1e-2_peak_1254003	41	.	2.78099	4.11497	1.34190	61
chr9	12453016	12453297	Micro_pvalue_1e-2_peak_1254008	41	.	2.78099	4.11497	1.34190	239
chr9	12473852	12473964	Micro_pvalue_1e-2_peak_1254027	38	.	2.73998	3.87719	1.32800	55
chr9	12475968	12476046	Micro_pvalue_1e-2_peak_1254030	38	.	2.73998	3.87719	1.32800	38
chr9	12488297	12488454	Micro_pvalue_1e-2_peak_1254041	41	.	2.78099	4.11497	1.34190	113
chr9	12491028	12491139	Micro_pvalue_1e-2_peak_1254042	41	.	2.78099	4.11497	1.34190	54
chr9	12501511	12501605	Micro_pvalue_1e-2_peak_1254048	41	.	2.78099	4.11497	1.34190	46
chr9	12559905	12560004	Micro_pvalue_1e-2_peak_1254092	41	.	2.78099	4.11497	1.34190	48
chr9	12582294	12582386	Micro_pvalue_1e-2_peak_1254110	41	.	2.78099	4.11497	1.34190	45
chr9	12596727	12596819	Micro_pvalue_1e-2_peak_1254121	41	.	2.78099	4.11497	1.34190	45
chr9	12604739	12604877	Micro_pvalue_1e-2_peak_1254127	41	.	2.78099	4.11497	1.34190	68
chr9	12638191	12638388	Micro_pvalue_1e-2_peak_1254154	39	.	2.75837	3.97911	1.34190	67
chr9	12648975	12649050	Micro_pvalue_1e-2_peak_1254163	39	.	2.75837	3.97911	1.34190	36
chr9	12694725	12694967	Micro_pvalue_1e-2_peak_1254201	38	.	2.73998	3.87719	1.32800	43
chr9	12718588	12719285	Micro_pvalue_1e-2_peak_1254220	53	.	3.62911	5.37785	2.39720	625
chr9	12776281	12776354	Micro_pvalue_1e-2_peak_1254267	43	.	3.36191	4.33276	1.52534	35
chr9	12776544	12776617	Micro_pvalue_1e-2_peak_1254268	43	.	3.36191	4.33276	1.52534	35
chr9	12796720	12796908	Micro_pvalue_1e-2_peak_1254280	41	.	2.78099	4.11497	1.34190	72
chr9	12798256	12798339	Micro_pvalue_1e-2_peak_1254281	41	.	2.78099	4.11497	1.34190	40
chr9	12814353	12814754	Micro_pvalue_1e-2_peak_1254289	38	.	2.73998	3.87719	1.32800	176
chr9	12835703	12835897	Micro_pvalue_1e-2_peak_1254307	53	.	3.62911	5.37785	2.39720	53
chr9	12848056	12848236	Micro_pvalue_1e-2_peak_1254318	38	.	2.73998	3.87719	1.32800	109
chr9	12863073	12863231	Micro_pvalue_1e-2_peak_1254334	38	.	2.73998	3.87719	1.32800	63
chr9	12890298	12890398	Micro_pvalue_1e-2_peak_1254359	40	.	2.77701	4.09011	1.34190	49
chr9	12901534	12901859	Micro_pvalue_1e-2_peak_1254369	55	.	3.65330	5.50407	2.50095	54
chr9	12927282	12927413	Micro_pvalue_1e-2_peak_1254393	39	.	2.75837	3.97911	1.34190	64
chr9	12930877	12931043	Micro_pvalue_1e-2_peak_1254396	52	.	3.60523	5.26053	2.29721	111
chr9	12978937	12979014	Micro_pvalue_1e-2_peak_1254434	39	.	2.75837	3.97911	1.34190	37
chr9	13017471	13017611	Micro_pvalue_1e-2_peak_1254470	41	.	2.78099	4.11497	1.34190	69
chr9	13032810	13032883	Micro_pvalue_1e-2_peak_1254485	46	.	3.46831	4.69117	1.82806	59
chr9	13048116	13048255	Micro_pvalue_1e-2_peak_1254494	41	.	2.78099	4.11497	1.34190	68
chr9	13081165	13081285	Micro_pvalue_1e-2_peak_1254523	40	.	2.77701	4.09011	1.34190	59
chr9	13112328	13112462	Micro_pvalue_1e-2_peak_1254548	39	.	2.75837	3.97911	1.34190	66
chr9	13119725	13119996	Micro_pvalue_1e-2_peak_1254556	39	.	2.75837	3.97911	1.34190	205
chr9	13128234	13128355	Micro_pvalue_1e-2_peak_1254561	41	.	2.78099	4.11497	1.34190	59
chr9	13132443	13132538	Micro_pvalue_1e-2_peak_1254563	40	.	2.77701	4.09011	1.34190	46
chr9	13139441	13139517	Micro_pvalue_1e-2_peak_1254570	41	.	2.78099	4.11497	1.34190	37
chr9	13261120	13261237	Micro_pvalue_1e-2_peak_1254658	40	.	2.77701	4.09011	1.34190	57
chr9	13266480	13266563	Micro_pvalue_1e-2_peak_1254661	41	.	2.78099	4.11497	1.34190	40
chr9	13278443	13278640	Micro_pvalue_1e-2_peak_1254668	42	.	3.32116	4.20906	1.41998	32
chr9	13279699	13279819	Micro_pvalue_1e-2_peak_1254669	43	.	3.36191	4.33276	1.52534	60
chr9	13299025	13299161	Micro_pvalue_1e-2_peak_1254680	41	.	2.78099	4.11497	1.34190	47
chr9	13306676	13306913	Micro_pvalue_1e-2_peak_1254684	41	.	2.78099	4.11497	1.34190	62
chr9	13318030	13318266	Micro_pvalue_1e-2_peak_1254692	38	.	2.73998	3.87719	1.32800	13
chr9	13351976	13352061	Micro_pvalue_1e-2_peak_1254716	41	.	2.78099	4.11497	1.34190	41
chr9	13415880	13415965	Micro_pvalue_1e-2_peak_1254762	41	.	2.78099	4.11497	1.34190	41
chr9	13439371	13439624	Micro_pvalue_1e-2_peak_1254779	41	.	2.78099	4.11497	1.34190	58
chr9	13445433	13445532	Micro_pvalue_1e-2_peak_1254783	41	.	2.78099	4.11497	1.34190	48
chr9	13453605	13453852	Micro_pvalue_1e-2_peak_1254789	41	.	2.78099	4.11497	1.34190	186
chr9	13461788	13461928	Micro_pvalue_1e-2_peak_1254795	40	.	2.77701	4.09011	1.34190	69
chr9	13468158	13468288	Micro_pvalue_1e-2_peak_1254802	41	.	2.78099	4.11497	1.34190	64
chr9	13484032	13484158	Micro_pvalue_1e-2_peak_1254813	39	.	2.75837	3.97911	1.34190	62
chr9	13506206	13506292	Micro_pvalue_1e-2_peak_1254833	38	.	2.73998	3.87719	1.32800	42
chr9	13512603	13512697	Micro_pvalue_1e-2_peak_1254837	41	.	2.78099	4.11497	1.34190	46
chr9	13535745	13535871	Micro_pvalue_1e-2_peak_1254857	41	.	2.78099	4.11497	1.34190	47
chr9	13539223	13539323	Micro_pvalue_1e-2_peak_1254858	41	.	2.78099	4.11497	1.34190	49
chr9	13556136	13556269	Micro_pvalue_1e-2_peak_1254876	40	.	2.77701	4.09011	1.34190	65
chr9	13557793	13557868	Micro_pvalue_1e-2_peak_1254878	39	.	2.75837	3.97911	1.34190	36
chr9	13580943	13581144	Micro_pvalue_1e-2_peak_1254897	52	.	3.60523	5.26053	2.29721	71
chr9	13596137	13596381	Micro_pvalue_1e-2_peak_1254911	55	.	3.65330	5.50407	2.50095	172
chr9	13607895	13608208	Micro_pvalue_1e-2_peak_1254921	52	.	3.60523	5.26053	2.29721	66
chr9	13691889	13691975	Micro_pvalue_1e-2_peak_1255008	40	.	2.77701	4.09011	1.34190	42
chr9	13703260	13703392	Micro_pvalue_1e-2_peak_1255019	41	.	2.78099	4.11497	1.34190	65
chr9	13712124	13712239	Micro_pvalue_1e-2_peak_1255026	40	.	2.77701	4.09011	1.34190	56
chr9	13718515	13718612	Micro_pvalue_1e-2_peak_1255032	39	.	2.75837	3.97911	1.34190	47
chr9	13749223	13749297	Micro_pvalue_1e-2_peak_1255063	41	.	2.78099	4.11497	1.34190	36
chr9	13787084	13787200	Micro_pvalue_1e-2_peak_1255098	40	.	2.77701	4.09011	1.34190	57
chr9	13803656	13803730	Micro_pvalue_1e-2_peak_1255108	40	.	2.77701	4.09011	1.34190	36
chr9	13818152	13818237	Micro_pvalue_1e-2_peak_1255120	38	.	2.73998	3.87719	1.32800	41
chr9	13849509	13849696	Micro_pvalue_1e-2_peak_1255145	39	.	2.75837	3.97911	1.34190	60
chr9	13862201	13862327	Micro_pvalue_1e-2_peak_1255155	39	.	2.75837	3.97911	1.34190	62
chr9	13868038	13868153	Micro_pvalue_1e-2_peak_1255161	38	.	2.73998	3.87719	1.32800	56
chr9	13881881	13881995	Micro_pvalue_1e-2_peak_1255178	38	.	2.73998	3.87719	1.32800	56
chr9	13884417	13884497	Micro_pvalue_1e-2_peak_1255180	39	.	2.75837	3.97911	1.34190	39
chr9	13898088	13898315	Micro_pvalue_1e-2_peak_1255192	38	.	2.73998	3.87719	1.32800	70
chr9	13914532	13914617	Micro_pvalue_1e-2_peak_1255205	38	.	2.73998	3.87719	1.32800	41
chr9	13972104	13972192	Micro_pvalue_1e-2_peak_1255263	41	.	2.78099	4.11497	1.34190	43
chr9	13982861	13982987	Micro_pvalue_1e-2_peak_1255271	40	.	2.77701	4.09011	1.34190	62
chr9	14049829	14049949	Micro_pvalue_1e-2_peak_1255317	41	.	2.78099	4.11497	1.34190	59
chr9	14089464	14089541	Micro_pvalue_1e-2_peak_1255354	39	.	2.75837	3.97911	1.34190	37
chr9	14130699	14130833	Micro_pvalue_1e-2_peak_1255384	41	.	2.78099	4.11497	1.34190	66
chr9	14175262	14175338	Micro_pvalue_1e-2_peak_1255415	40	.	2.77701	4.09011	1.34190	37
chr9	14194648	14194788	Micro_pvalue_1e-2_peak_1255425	40	.	2.77701	4.09011	1.34190	69
chr9	14250983	14251061	Micro_pvalue_1e-2_peak_1255453	41	.	2.78099	4.11497	1.34190	38
chr9	14296761	14297097	Micro_pvalue_1e-2_peak_1255486	41	.	2.78099	4.11497	1.34190	62
chr9	14313747	14313854	Micro_pvalue_1e-2_peak_1255495	42	.	3.60516	4.28055	1.48132	54
chr9	14315237	14315850	Micro_pvalue_1e-2_peak_1255498	54	.	4.30354	5.42925	2.44010	399
chr9	14322245	14323138	Micro_pvalue_1e-2_peak_1255500a	66	.	4.99465	6.62877	3.43414	283
chr9	14322245	14323138	Micro_pvalue_1e-2_peak_1255500b	135	.	8.56225	13.59689	9.44020	419
chr9	14384475	14384609	Micro_pvalue_1e-2_peak_1255523	41	.	2.78099	4.11497	1.34190	66
chr9	14428885	14429019	Micro_pvalue_1e-2_peak_1255555	41	.	2.78099	4.11497	1.34190	66
chr9	14438869	14439172	Micro_pvalue_1e-2_peak_1255562	39	.	2.75837	3.97911	1.34190	241
chr9	14465473	14465778	Micro_pvalue_1e-2_peak_1255571	58	.	3.70799	5.82249	2.74538	212
chr9	14475123	14475231	Micro_pvalue_1e-2_peak_1255575	41	.	2.78099	4.11497	1.34190	53
chr9	14487516	14488011	Micro_pvalue_1e-2_peak_1255584	74	.	5.35742	7.41268	4.09992	188
chr9	14494367	14494739	Micro_pvalue_1e-2_peak_1255586	64	.	4.91780	6.47559	3.30277	59
chr9	14497915	14498065	Micro_pvalue_1e-2_peak_1255587	50	.	4.11571	5.04824	2.12477	50
chr9	14500474	14500655	Micro_pvalue_1e-2_peak_1255588	107	.	7.14193	10.75773	6.98130	49
chr9	14500895	14501432	Micro_pvalue_1e-2_peak_1255589	58	.	4.58836	5.85683	2.77175	100
chr9	14515097	14515403	Micro_pvalue_1e-2_peak_1255596	45	.	3.42495	4.53818	1.69895	32
chr9	14535073	14535250	Micro_pvalue_1e-2_peak_1255605	74	.	5.43150	7.45768	4.14073	90
chr9	14535427	14535893	Micro_pvalue_1e-2_peak_1255606a	63	.	4.82800	6.31767	3.16614	90
chr9	14535427	14535893	Micro_pvalue_1e-2_peak_1255606b	112	.	7.30638	11.24373	7.40252	374
chr9	14547282	14547487	Micro_pvalue_1e-2_peak_1255610	58	.	3.70799	5.82249	2.74538	60
chr9	14567527	14567721	Micro_pvalue_1e-2_peak_1255626	57	.	3.70268	5.78921	2.73426	48
chr9	14572656	14573063	Micro_pvalue_1e-2_peak_1255629	40	.	2.77701	4.09011	1.34190	358
chr9	14587885	14588173	Micro_pvalue_1e-2_peak_1255638	58	.	3.70799	5.82249	2.74538	167
chr9	14625098	14625641	Micro_pvalue_1e-2_peak_1255660	41	.	2.78099	4.11497	1.34190	41
chr9	14649103	14649181	Micro_pvalue_1e-2_peak_1255669	41	.	2.78099	4.11497	1.34190	38
chr9	14652924	14653025	Micro_pvalue_1e-2_peak_1255670	41	.	2.78099	4.11497	1.34190	49
chr9	14681393	14681523	Micro_pvalue_1e-2_peak_1255681	41	.	2.78099	4.11497	1.34190	64
chr9	14691072	14691188	Micro_pvalue_1e-2_peak_1255683	40	.	3.49479	4.06336	1.34190	55
chr9	14692786	14693046	Micro_pvalue_1e-2_peak_1255684	51	.	4.15139	5.13051	2.19823	68
chr9	14693313	14693614	Micro_pvalue_1e-2_peak_1255685	105	.	7.06165	10.53180	6.78488	125
chr9	14706491	14706744	Micro_pvalue_1e-2_peak_1255693	41	.	2.78099	4.11497	1.34190	215
chr9	14709159	14709244	Micro_pvalue_1e-2_peak_1255695	41	.	2.78099	4.11497	1.34190	41
chr9	14714867	14714990	Micro_pvalue_1e-2_peak_1255698	40	.	2.77701	4.09011	1.34190	60
chr9	14715191	14715555	Micro_pvalue_1e-2_peak_1255699	40	.	2.77701	4.09011	1.34190	130
chr9	14748172	14748296	Micro_pvalue_1e-2_peak_1255716	41	.	2.78099	4.11497	1.34190	61
chr9	14765376	14765502	Micro_pvalue_1e-2_peak_1255722	41	.	2.78099	4.11497	1.34190	62
chr9	14790829	14790905	Micro_pvalue_1e-2_peak_1255739	38	.	2.73998	3.87719	1.32800	37
chr9	14814700	14814934	Micro_pvalue_1e-2_peak_1255753	39	.	2.75837	3.97911	1.34190	60
chr9	14971181	14971302	Micro_pvalue_1e-2_peak_1255862	41	.	2.78099	4.11497	1.34190	59
chr9	14984269	14984514	Micro_pvalue_1e-2_peak_1255872	38	.	2.73998	3.87719	1.32800	203
chr9	14985916	14986045	Micro_pvalue_1e-2_peak_1255874	38	.	2.73998	3.87719	1.32800	63
chr9	14992672	14992770	Micro_pvalue_1e-2_peak_1255877	38	.	3.18598	3.83903	1.31144	46
chr9	14993151	14993454	Micro_pvalue_1e-2_peak_1255878	78	.	5.54324	7.86473	4.48398	148
chr9	15011194	15011477	Micro_pvalue_1e-2_peak_1255891	41	.	2.78099	4.11497	1.34190	39
chr9	15020824	15021085	Micro_pvalue_1e-2_peak_1255896	40	.	2.77701	4.09011	1.34190	63
chr9	15036878	15037131	Micro_pvalue_1e-2_peak_1255908	41	.	2.78099	4.11497	1.34190	126
chr9	15075140	15075350	Micro_pvalue_1e-2_peak_1255933	41	.	2.78099	4.11497	1.34190	58
chr9	15081963	15082054	Micro_pvalue_1e-2_peak_1255938	40	.	2.77701	4.09011	1.34190	44
chr9	15082467	15082588	Micro_pvalue_1e-2_peak_1255939	41	.	2.78099	4.11497	1.34190	59
chr9	15110797	15110902	Micro_pvalue_1e-2_peak_1255956	41	.	2.78099	4.11497	1.34190	51
chr9	15121694	15122019	Micro_pvalue_1e-2_peak_1255959	41	.	2.78099	4.11497	1.34190	55
chr9	15135181	15135415	Micro_pvalue_1e-2_peak_1255965	41	.	2.78099	4.11497	1.34190	170
chr9	15155793	15156164	Micro_pvalue_1e-2_peak_1255982	40	.	2.77701	4.09011	1.34190	332
chr9	15211629	15211726	Micro_pvalue_1e-2_peak_1256013	43	.	3.36191	4.33276	1.52534	50
chr9	15225971	15226047	Micro_pvalue_1e-2_peak_1256019	41	.	2.78099	4.11497	1.34190	37
chr9	15232207	15232326	Micro_pvalue_1e-2_peak_1256023	58	.	3.70799	5.82249	2.74538	51
chr9	15247843	15248339	Micro_pvalue_1e-2_peak_1256027	90	.	6.22713	9.08015	5.52945	429
chr9	15263152	15263255	Micro_pvalue_1e-2_peak_1256033	39	.	3.45949	3.99620	1.34190	31
chr9	15263640	15264477	Micro_pvalue_1e-2_peak_1256034a	51	.	4.17246	5.17088	2.22647	187
chr9	15263640	15264477	Micro_pvalue_1e-2_peak_1256034b	63	.	4.86787	6.37804	3.21872	363
chr9	15295857	15296293	Micro_pvalue_1e-2_peak_1256058	60	.	4.59207	6.05171	2.93922	394
chr9	15305670	15305790	Micro_pvalue_1e-2_peak_1256059	54	.	4.26439	5.40194	2.41549	44
chr9	15306995	15307519	Micro_pvalue_1e-2_peak_1256061a	75	.	5.35131	7.51287	4.18699	70
chr9	15306995	15307519	Micro_pvalue_1e-2_peak_1256061b	109	.	6.98399	10.98326	7.17810	339
chr9	15349230	15349317	Micro_pvalue_1e-2_peak_1256081	41	.	2.78099	4.11497	1.34190	42
chr9	15356121	15356220	Micro_pvalue_1e-2_peak_1256086	38	.	2.73998	3.87719	1.32800	48
chr9	15394534	15394637	Micro_pvalue_1e-2_peak_1256119	40	.	2.77701	4.09011	1.34190	50
chr9	15408923	15409026	Micro_pvalue_1e-2_peak_1256129	41	.	2.78099	4.11497	1.34190	50
chr9	15422446	15423139	Micro_pvalue_1e-2_peak_1256136	241	.	12.61034	24.17756	18.40501	309
chr9	15430785	15431249	Micro_pvalue_1e-2_peak_1256137	149	.	9.02379	14.94339	10.60673	308
chr9	15473577	15473662	Micro_pvalue_1e-2_peak_1256162	39	.	2.75837	3.97911	1.34190	41
chr9	15478097	15478171	Micro_pvalue_1e-2_peak_1256166	41	.	2.78099	4.11497	1.34190	36
chr9	15485063	15485169	Micro_pvalue_1e-2_peak_1256170	41	.	2.78099	4.11497	1.34190	52
chr9	15510265	15511559	Micro_pvalue_1e-2_peak_1256180a	107	.	6.82343	10.72083	6.94981	563
chr9	15510265	15511559	Micro_pvalue_1e-2_peak_1256180b	95	.	6.29855	9.56135	5.94489	784
chr9	15510265	15511559	Micro_pvalue_1e-2_peak_1256180c	73	.	5.26898	7.38073	4.07271	1079
chr9	15522063	15522416	Micro_pvalue_1e-2_peak_1256183	58	.	3.70799	5.82249	2.74538	307
chr9	15531778	15531862	Micro_pvalue_1e-2_peak_1256191	41	.	2.78099	4.11497	1.34190	41
chr9	15533450	15533600	Micro_pvalue_1e-2_peak_1256192	41	.	2.78099	4.11497	1.34190	52
chr9	15552242	15553519	Micro_pvalue_1e-2_peak_1256199a	48	.	3.96264	4.80051	1.92095	432
chr9	15552242	15553519	Micro_pvalue_1e-2_peak_1256199b	116	.	7.35918	11.60415	7.71409	638
chr9	15552242	15553519	Micro_pvalue_1e-2_peak_1256199c	128	.	7.92528	12.86742	8.80904	779
chr9	15592112	15592386	Micro_pvalue_1e-2_peak_1256213	41	.	2.78099	4.11497	1.34190	55
chr9	15610340	15610431	Micro_pvalue_1e-2_peak_1256223	41	.	2.78099	4.11497	1.34190	44
chr9	15636702	15636812	Micro_pvalue_1e-2_peak_1256234	41	.	2.78099	4.11497	1.34190	54
chr9	15691849	15691927	Micro_pvalue_1e-2_peak_1256264	41	.	2.78099	4.11497	1.34190	38
chr9	15718074	15718150	Micro_pvalue_1e-2_peak_1256283	39	.	2.75837	3.97911	1.34190	37
chr9	15720863	15720960	Micro_pvalue_1e-2_peak_1256286	39	.	2.75837	3.97911	1.34190	47
chr9	15721712	15721831	Micro_pvalue_1e-2_peak_1256287	40	.	2.77701	4.09011	1.34190	58
chr9	15755069	15755175	Micro_pvalue_1e-2_peak_1256302	58	.	3.70799	5.82249	2.74538	51
chr9	15778331	15778418	Micro_pvalue_1e-2_peak_1256312	41	.	2.78099	4.11497	1.34190	42
chr9	15796812	15796936	Micro_pvalue_1e-2_peak_1256325	58	.	3.70799	5.82249	2.74538	69
chr9	15801005	15801104	Micro_pvalue_1e-2_peak_1256327	41	.	2.78099	4.11497	1.34190	48
chr9	15826475	15826602	Micro_pvalue_1e-2_peak_1256338	41	.	2.78099	4.11497	1.34190	62
chr9	15837322	15837600	Micro_pvalue_1e-2_peak_1256347	41	.	2.78099	4.11497	1.34190	53
chr9	15868878	15868963	Micro_pvalue_1e-2_peak_1256363	41	.	2.78099	4.11497	1.34190	41
chr9	15975587	15975678	Micro_pvalue_1e-2_peak_1256400	41	.	2.78099	4.11497	1.34190	44
chr9	15986093	15986353	Micro_pvalue_1e-2_peak_1256409	38	.	2.73998	3.87719	1.32800	196
chr9	15999712	16000020	Micro_pvalue_1e-2_peak_1256418	39	.	2.75837	3.97911	1.34190	240
chr9	16012460	16012587	Micro_pvalue_1e-2_peak_1256427	41	.	2.78099	4.11497	1.34190	62
chr9	16022134	16022209	Micro_pvalue_1e-2_peak_1256435	38	.	2.73998	3.87719	1.32800	36
chr9	16039615	16039735	Micro_pvalue_1e-2_peak_1256452	39	.	2.75837	3.97911	1.34190	59
chr9	16053215	16053332	Micro_pvalue_1e-2_peak_1256463	41	.	2.78099	4.11497	1.34190	57
chr9	16085373	16085471	Micro_pvalue_1e-2_peak_1256487	41	.	2.78099	4.11497	1.34190	48
chr9	16116568	16116661	Micro_pvalue_1e-2_peak_1256504	41	.	2.78099	4.11497	1.34190	45
chr9	16145314	16145637	Micro_pvalue_1e-2_peak_1256526	57	.	4.44313	5.71997	2.68040	196
chr9	16146777	16146952	Micro_pvalue_1e-2_peak_1256528	70	.	5.18365	7.02331	3.76869	131
chr9	16147854	16148195	Micro_pvalue_1e-2_peak_1256529	56	.	4.39560	5.61900	2.59937	86
chr9	16192309	16192493	Micro_pvalue_1e-2_peak_1256546	41	.	2.78099	4.11497	1.34190	72
chr9	16198676	16198818	Micro_pvalue_1e-2_peak_1256548	41	.	2.78099	4.11497	1.34190	70
chr9	16221083	16221157	Micro_pvalue_1e-2_peak_1256559	41	.	2.78099	4.11497	1.34190	36
chr9	16221556	16221681	Micro_pvalue_1e-2_peak_1256560	41	.	2.78099	4.11497	1.34190	47
chr9	16243331	16243421	Micro_pvalue_1e-2_peak_1256573	41	.	2.78099	4.11497	1.34190	44
chr9	16257554	16257869	Micro_pvalue_1e-2_peak_1256583	38	.	2.73998	3.87719	1.32800	53
chr9	16269003	16269208	Micro_pvalue_1e-2_peak_1256592	38	.	2.73998	3.87719	1.32800	44
chr9	16289645	16290019	Micro_pvalue_1e-2_peak_1256608	72	.	5.04286	7.25809	3.96696	200
chr9	16323092	16323403	Micro_pvalue_1e-2_peak_1256634	38	.	2.73998	3.87719	1.32800	248
chr9	16329994	16330107	Micro_pvalue_1e-2_peak_1256640	39	.	2.75837	3.97911	1.34190	55
chr9	16336538	16336623	Micro_pvalue_1e-2_peak_1256648	39	.	2.75837	3.97911	1.34190	41
chr9	16354329	16354677	Micro_pvalue_1e-2_peak_1256666	55	.	3.65330	5.50407	2.50095	46
chr9	16369096	16369175	Micro_pvalue_1e-2_peak_1256673	40	.	2.77701	4.09011	1.34190	38
chr9	16382908	16383086	Micro_pvalue_1e-2_peak_1256680	41	.	2.78099	4.11497	1.34190	52
chr9	16401273	16401361	Micro_pvalue_1e-2_peak_1256687	40	.	3.28138	4.09424	1.34190	39
chr9	16402541	16402614	Micro_pvalue_1e-2_peak_1256689	39	.	3.24254	3.98716	1.34190	50
chr9	16409680	16409762	Micro_pvalue_1e-2_peak_1256691	41	.	2.78099	4.11497	1.34190	40
chr9	16423959	16424044	Micro_pvalue_1e-2_peak_1256699	41	.	2.78099	4.11497	1.34190	41
chr9	16436305	16436434	Micro_pvalue_1e-2_peak_1256705	58	.	3.70799	5.82249	2.74538	70
chr9	16496078	16496218	Micro_pvalue_1e-2_peak_1256730	41	.	2.78099	4.11497	1.34190	69
chr9	16509968	16510389	Micro_pvalue_1e-2_peak_1256734	88	.	5.44366	8.83864	5.32013	283
chr9	16522151	16522488	Micro_pvalue_1e-2_peak_1256738	58	.	3.70799	5.82249	2.74538	145
chr9	16530876	16530964	Micro_pvalue_1e-2_peak_1256743	41	.	2.78099	4.11497	1.34190	43
chr9	16558224	16558358	Micro_pvalue_1e-2_peak_1256752	41	.	2.78099	4.11497	1.34190	66
chr9	16567074	16567170	Micro_pvalue_1e-2_peak_1256759	41	.	2.78099	4.11497	1.34190	47
chr9	16575667	16575821	Micro_pvalue_1e-2_peak_1256766	67	.	4.47708	6.78418	3.56434	99
chr9	16580094	16580183	Micro_pvalue_1e-2_peak_1256769	40	.	2.77701	4.09011	1.34190	43
chr9	16586714	16586844	Micro_pvalue_1e-2_peak_1256772	41	.	2.78099	4.11497	1.34190	64
chr9	16624879	16625060	Micro_pvalue_1e-2_peak_1256793	66	.	4.44800	6.65517	3.45382	66
chr9	16656895	16657114	Micro_pvalue_1e-2_peak_1256810	76	.	5.56328	7.64239	4.29166	118
chr9	16657480	16657593	Micro_pvalue_1e-2_peak_1256811	89	.	6.25869	8.95735	5.42457	52
chr9	16664833	16665133	Micro_pvalue_1e-2_peak_1256813	40	.	2.77701	4.09011	1.34190	237
chr9	16667132	16667259	Micro_pvalue_1e-2_peak_1256816	41	.	2.78099	4.11497	1.34190	62
chr9	16691588	16691729	Micro_pvalue_1e-2_peak_1256829	38	.	2.73998	3.87719	1.32800	69
chr9	16700928	16701062	Micro_pvalue_1e-2_peak_1256835	41	.	2.78099	4.11497	1.34190	66
chr9	16709198	16709497	Micro_pvalue_1e-2_peak_1256841	41	.	2.78099	4.11497	1.34190	59
chr9	16726712	16727462	Micro_pvalue_1e-2_peak_1256847	72	.	5.26910	7.21123	3.92917	521
chr9	16764279	16764408	Micro_pvalue_1e-2_peak_1256864	41	.	2.78099	4.11497	1.34190	63
chr9	16786009	16786123	Micro_pvalue_1e-2_peak_1256875	39	.	2.75837	3.97911	1.34190	56
chr9	16795978	16796241	Micro_pvalue_1e-2_peak_1256882	41	.	2.78099	4.11497	1.34190	49
chr9	16804482	16804758	Micro_pvalue_1e-2_peak_1256886	41	.	2.78099	4.11497	1.34190	217
chr9	16808576	16808703	Micro_pvalue_1e-2_peak_1256888	41	.	2.78099	4.11497	1.34190	62
chr9	16823371	16823452	Micro_pvalue_1e-2_peak_1256891	40	.	2.77701	4.09011	1.34190	39
chr9	16825267	16825807	Micro_pvalue_1e-2_peak_1256894	40	.	2.77701	4.09011	1.34190	266
chr9	16869502	16869879	Micro_pvalue_1e-2_peak_1256913	46	.	3.64771	4.63052	1.77732	341
chr9	16870161	16870976	Micro_pvalue_1e-2_peak_1256914a	91	.	5.64084	9.14767	5.59137	71
chr9	16870161	16870976	Micro_pvalue_1e-2_peak_1256914b	111	.	6.42777	11.16053	7.33152	511
chr9	16870161	16870976	Micro_pvalue_1e-2_peak_1256914c	54	.	4.01735	5.41465	2.42807	765
chr9	16871411	16871944	Micro_pvalue_1e-2_peak_1256916	45	.	3.62625	4.59744	1.75392	448
chr9	16884562	16885102	Micro_pvalue_1e-2_peak_1256919	61	.	4.64396	6.17345	3.04400	496
chr9	16893956	16894569	Micro_pvalue_1e-2_peak_1256922a	108	.	7.12702	10.88573	7.09086	76
chr9	16893956	16894569	Micro_pvalue_1e-2_peak_1256922b	93	.	6.33513	9.34982	5.76257	291
chr9	16926216	16926344	Micro_pvalue_1e-2_peak_1256941	38	.	2.73998	3.87719	1.32800	63
chr9	16971586	16971662	Micro_pvalue_1e-2_peak_1256963	41	.	2.78099	4.11497	1.34190	37
chr9	17004029	17004273	Micro_pvalue_1e-2_peak_1256985	38	.	2.73998	3.87719	1.32800	204
chr9	17005355	17005481	Micro_pvalue_1e-2_peak_1256987	39	.	2.75837	3.97911	1.34190	75
chr9	17020639	17020851	Micro_pvalue_1e-2_peak_1256995	39	.	2.75837	3.97911	1.34190	162
chr9	17063734	17063826	Micro_pvalue_1e-2_peak_1257023	70	.	4.53638	7.06887	3.80675	42
chr9	17078800	17078924	Micro_pvalue_1e-2_peak_1257031	41	.	2.78099	4.11497	1.34190	61
chr9	17122655	17123156	Micro_pvalue_1e-2_peak_1257053	58	.	3.70799	5.82249	2.74538	240
chr9	17134849	17135559	Micro_pvalue_1e-2_peak_1257057a	63	.	4.87092	6.39016	3.22982	78
chr9	17134849	17135559	Micro_pvalue_1e-2_peak_1257057b	125	.	7.91525	12.55147	8.53687	308
chr9	17134849	17135559	Micro_pvalue_1e-2_peak_1257057c	99	.	6.69752	9.97050	6.29642	496
chr9	17134849	17135559	Micro_pvalue_1e-2_peak_1257057d	75	.	5.47979	7.53985	4.21138	661
chr9	17141492	17141631	Micro_pvalue_1e-2_peak_1257058	39	.	2.75837	3.97911	1.34190	87
chr9	17180225	17180363	Micro_pvalue_1e-2_peak_1257079	41	.	2.78099	4.11497	1.34190	68
chr9	17262917	17263056	Micro_pvalue_1e-2_peak_1257109	41	.	2.78099	4.11497	1.34190	68
chr9	17296659	17296782	Micro_pvalue_1e-2_peak_1257122	41	.	2.78099	4.11497	1.34190	60
chr9	17374457	17374553	Micro_pvalue_1e-2_peak_1257143	41	.	2.78099	4.11497	1.34190	47
chr9	17408558	17408649	Micro_pvalue_1e-2_peak_1257160	41	.	2.78099	4.11497	1.34190	44
chr9	17424545	17424647	Micro_pvalue_1e-2_peak_1257165	41	.	2.78099	4.11497	1.34190	50
chr9	17424802	17424935	Micro_pvalue_1e-2_peak_1257166	41	.	2.78099	4.11497	1.34190	65
chr9	17444864	17444949	Micro_pvalue_1e-2_peak_1257171	41	.	2.78099	4.11497	1.34190	41
chr9	17456740	17456857	Micro_pvalue_1e-2_peak_1257175	41	.	2.78099	4.11497	1.34190	57
chr9	17465774	17465938	Micro_pvalue_1e-2_peak_1257179	41	.	2.78099	4.11497	1.34190	37
chr9	17502722	17502810	Micro_pvalue_1e-2_peak_1257192	41	.	2.78099	4.11497	1.34190	43
chr9	17512876	17512958	Micro_pvalue_1e-2_peak_1257196	41	.	2.78099	4.11497	1.34190	40
chr9	17531820	17531950	Micro_pvalue_1e-2_peak_1257203	41	.	2.78099	4.11497	1.34190	64
chr9	17538199	17538289	Micro_pvalue_1e-2_peak_1257205	41	.	2.78099	4.11497	1.34190	44
chr9	17551241	17551351	Micro_pvalue_1e-2_peak_1257208	41	.	2.78099	4.11497	1.34190	54
chr9	17563795	17563898	Micro_pvalue_1e-2_peak_1257219	41	.	2.78099	4.11497	1.34190	50
chr9	17568937	17569076	Micro_pvalue_1e-2_peak_1257225	40	.	2.77701	4.09011	1.34190	68
chr9	17573511	17573590	Micro_pvalue_1e-2_peak_1257228	38	.	2.73998	3.87719	1.32800	38
chr9	17597385	17597496	Micro_pvalue_1e-2_peak_1257251	41	.	2.78099	4.11497	1.34190	54
chr9	17613492	17613976	Micro_pvalue_1e-2_peak_1257259	39	.	2.75837	3.97911	1.34190	253
chr9	17634039	17634193	Micro_pvalue_1e-2_peak_1257273	41	.	2.78099	4.11497	1.34190	42
chr9	17638655	17638778	Micro_pvalue_1e-2_peak_1257274	41	.	2.78099	4.11497	1.34190	60
chr9	17653852	17654163	Micro_pvalue_1e-2_peak_1257284	41	.	2.78099	4.11497	1.34190	245
chr9	17656765	17656862	Micro_pvalue_1e-2_peak_1257285	41	.	2.78099	4.11497	1.34190	47
chr9	17677329	17677450	Micro_pvalue_1e-2_peak_1257299	38	.	2.73998	3.87719	1.32800	59
chr9	17700174	17700302	Micro_pvalue_1e-2_peak_1257316	38	.	2.73998	3.87719	1.32800	63
chr9	17706914	17707038	Micro_pvalue_1e-2_peak_1257322	41	.	2.78099	4.11497	1.34190	61
chr9	17744540	17744674	Micro_pvalue_1e-2_peak_1257361	41	.	2.78099	4.11497	1.34190	66
chr9	17749886	17750011	Micro_pvalue_1e-2_peak_1257365	39	.	2.75837	3.97911	1.34190	61
chr9	17786807	17787014	Micro_pvalue_1e-2_peak_1257391	40	.	2.77701	4.09011	1.34190	54
chr9	17794361	17794502	Micro_pvalue_1e-2_peak_1257396	41	.	2.78099	4.11497	1.34190	69
chr9	17816846	17816984	Micro_pvalue_1e-2_peak_1257410	41	.	2.78099	4.11497	1.34190	81
chr9	17843903	17844139	Micro_pvalue_1e-2_peak_1257429	41	.	2.78099	4.11497	1.34190	46
chr9	17849977	17850060	Micro_pvalue_1e-2_peak_1257434	39	.	2.75837	3.97911	1.34190	40
chr9	17852116	17852479	Micro_pvalue_1e-2_peak_1257436	39	.	2.75837	3.97911	1.34190	37
chr9	17888990	17889263	Micro_pvalue_1e-2_peak_1257455	41	.	2.78099	4.11497	1.34190	60
chr9	17926510	17926615	Micro_pvalue_1e-2_peak_1257474	41	.	2.78099	4.11497	1.34190	51
chr9	17935221	17935345	Micro_pvalue_1e-2_peak_1257481	41	.	2.78099	4.11497	1.34190	61
chr9	17942216	17942531	Micro_pvalue_1e-2_peak_1257485	41	.	2.78099	4.11497	1.34190	59
chr9	17971836	17972083	Micro_pvalue_1e-2_peak_1257501	40	.	2.77701	4.09011	1.34190	175
chr9	18106185	18106532	Micro_pvalue_1e-2_peak_1257608	38	.	2.73998	3.87719	1.32800	89
chr9	18127177	18127271	Micro_pvalue_1e-2_peak_1257621	39	.	2.75837	3.97911	1.34190	46
chr9	18247699	18247951	Micro_pvalue_1e-2_peak_1257695	41	.	2.78099	4.11497	1.34190	66
chr9	18255240	18255335	Micro_pvalue_1e-2_peak_1257700	57	.	3.70268	5.78921	2.73426	48
chr9	18256681	18256805	Micro_pvalue_1e-2_peak_1257703	41	.	2.78099	4.11497	1.34190	61
chr9	18272932	18273251	Micro_pvalue_1e-2_peak_1257713	38	.	2.73998	3.87719	1.32800	255
chr9	18299664	18299766	Micro_pvalue_1e-2_peak_1257730	38	.	2.73998	3.87719	1.32800	50
chr9	18306585	18306700	Micro_pvalue_1e-2_peak_1257738	39	.	2.75837	3.97911	1.34190	56
chr9	18319686	18319828	Micro_pvalue_1e-2_peak_1257744	41	.	2.78099	4.11497	1.34190	70
chr9	18329563	18329757	Micro_pvalue_1e-2_peak_1257753	38	.	2.73998	3.87719	1.32800	65
chr9	18360129	18360448	Micro_pvalue_1e-2_peak_1257766	52	.	4.18301	5.27405	2.31042	55
chr9	18362884	18363410	Micro_pvalue_1e-2_peak_1257767a	47	.	3.81862	4.71021	1.84359	219
chr9	18362884	18363410	Micro_pvalue_1e-2_peak_1257767b	65	.	4.77327	6.59606	3.40479	318
chr9	18363910	18364024	Micro_pvalue_1e-2_peak_1257768	76	.	5.25060	7.60192	4.26169	53
chr9	18365846	18365949	Micro_pvalue_1e-2_peak_1257769	95	.	6.29855	9.56135	5.94489	48
chr9	18372089	18372162	Micro_pvalue_1e-2_peak_1257770	46	.	3.44649	4.61288	1.76317	58
chr9	18383965	18384392	Micro_pvalue_1e-2_peak_1257777	105	.	7.00553	10.58141	6.82818	268
chr9	18396079	18396479	Micro_pvalue_1e-2_peak_1257780	41	.	2.78099	4.11497	1.34190	264
chr9	18404564	18404659	Micro_pvalue_1e-2_peak_1257781	41	.	2.78099	4.11497	1.34190	46
chr9	18404816	18404926	Micro_pvalue_1e-2_peak_1257782	41	.	2.78099	4.11497	1.34190	54
chr9	18411164	18411246	Micro_pvalue_1e-2_peak_1257785	41	.	2.78099	4.11497	1.34190	40
chr9	18441766	18441844	Micro_pvalue_1e-2_peak_1257802	38	.	2.73998	3.87719	1.32800	38
chr9	18461282	18461420	Micro_pvalue_1e-2_peak_1257814	41	.	2.78099	4.11497	1.34190	68
chr9	18494872	18495108	Micro_pvalue_1e-2_peak_1257839	55	.	3.65330	5.50407	2.50095	178
chr9	18516490	18516602	Micro_pvalue_1e-2_peak_1257851	40	.	2.77701	4.09011	1.34190	55
chr9	18531145	18531249	Micro_pvalue_1e-2_peak_1257861	39	.	2.75837	3.97911	1.34190	51
chr9	18534441	18534724	Micro_pvalue_1e-2_peak_1257864	41	.	2.78099	4.11497	1.34190	58
chr9	18551669	18551749	Micro_pvalue_1e-2_peak_1257875	40	.	2.77701	4.09011	1.34190	39
chr9	18561656	18561752	Micro_pvalue_1e-2_peak_1257883	41	.	2.78099	4.11497	1.34190	47
chr9	18567525	18567814	Micro_pvalue_1e-2_peak_1257888	41	.	2.78099	4.11497	1.34190	63
chr9	18576645	18576981	Micro_pvalue_1e-2_peak_1257893	41	.	2.78099	4.11497	1.34190	269
chr9	18598366	18598491	Micro_pvalue_1e-2_peak_1257906	40	.	2.77701	4.09011	1.34190	61
chr9	18659561	18659681	Micro_pvalue_1e-2_peak_1257944	56	.	3.67782	5.64059	2.61239	53
chr9	18705507	18705602	Micro_pvalue_1e-2_peak_1257975	41	.	2.78099	4.11497	1.34190	46
chr9	18723419	18723530	Micro_pvalue_1e-2_peak_1257982	41	.	2.78099	4.11497	1.34190	54
chr9	18757392	18757682	Micro_pvalue_1e-2_peak_1257999	41	.	2.78099	4.11497	1.34190	245
chr9	18783691	18783809	Micro_pvalue_1e-2_peak_1258017	57	.	3.70268	5.78921	2.73426	64
chr9	18794876	18794996	Micro_pvalue_1e-2_peak_1258023	41	.	2.78099	4.11497	1.34190	59
chr9	18828725	18828861	Micro_pvalue_1e-2_peak_1258048	40	.	2.77701	4.09011	1.34190	67
chr9	18832821	18832923	Micro_pvalue_1e-2_peak_1258051	38	.	2.73998	3.87719	1.32800	50
chr9	18860183	18860289	Micro_pvalue_1e-2_peak_1258067	40	.	2.77701	4.09011	1.34190	52
chr9	18862399	18862479	Micro_pvalue_1e-2_peak_1258070	39	.	2.75837	3.97911	1.34190	39
chr9	18897934	18898170	Micro_pvalue_1e-2_peak_1258092	41	.	2.78099	4.11497	1.34190	172
chr9	18906145	18906274	Micro_pvalue_1e-2_peak_1258100	38	.	2.73998	3.87719	1.32800	63
chr9	18925771	18925868	Micro_pvalue_1e-2_peak_1258119	38	.	2.73998	3.87719	1.32800	47
chr9	18929315	18929433	Micro_pvalue_1e-2_peak_1258124	41	.	2.78099	4.11497	1.34190	58
chr9	18949858	18949983	Micro_pvalue_1e-2_peak_1258138	41	.	2.78099	4.11497	1.34190	61
chr9	18951621	18951726	Micro_pvalue_1e-2_peak_1258140	41	.	2.78099	4.11497	1.34190	51
chr9	18967793	18967867	Micro_pvalue_1e-2_peak_1258156	40	.	2.77701	4.09011	1.34190	36
chr9	18980290	18980647	Micro_pvalue_1e-2_peak_1258163	40	.	2.77701	4.09011	1.34190	53
chr9	18993295	18993681	Micro_pvalue_1e-2_peak_1258172	41	.	2.78099	4.11497	1.34190	53
chr9	19029026	19029388	Micro_pvalue_1e-2_peak_1258197	41	.	2.78099	4.11497	1.34190	59
chr9	19048979	19049695	Micro_pvalue_1e-2_peak_1258202a	92	.	6.40164	9.28307	5.70519	186
chr9	19048979	19049695	Micro_pvalue_1e-2_peak_1258202b	175	.	10.24262	17.55314	12.84033	411
chr9	19057266	19057370	Micro_pvalue_1e-2_peak_1258203	41	.	2.78099	4.11497	1.34190	51
chr9	19102674	19103316	Micro_pvalue_1e-2_peak_1258222a	75	.	5.47979	7.53985	4.21138	53
chr9	19102674	19103316	Micro_pvalue_1e-2_peak_1258222b	99	.	6.66788	9.91941	6.25556	264
chr9	19102674	19103316	Micro_pvalue_1e-2_peak_1258222c	165	.	9.69873	16.58249	12.01710	403
chr9	19127448	19127917	Micro_pvalue_1e-2_peak_1258233	162	.	9.69305	16.26342	11.74130	138
chr9	19154043	19154387	Micro_pvalue_1e-2_peak_1258246	58	.	3.70799	5.82249	2.74538	194
chr9	19166608	19166726	Micro_pvalue_1e-2_peak_1258252	41	.	2.78099	4.11497	1.34190	58
chr9	19174373	19174571	Micro_pvalue_1e-2_peak_1258257	51	.	3.58166	5.15094	2.20887	50
chr9	19182561	19182808	Micro_pvalue_1e-2_peak_1258262	68	.	4.92207	6.89603	3.66136	197
chr9	19184004	19184077	Micro_pvalue_1e-2_peak_1258263	41	.	3.30115	4.15062	1.37080	34
chr9	19184409	19184548	Micro_pvalue_1e-2_peak_1258264	40	.	3.28138	4.09424	1.34190	96
chr9	19205681	19205760	Micro_pvalue_1e-2_peak_1258276	41	.	2.78099	4.11497	1.34190	38
chr9	19229942	19230980	Micro_pvalue_1e-2_peak_1258284a	60	.	4.54959	6.02648	2.91673	38
chr9	19229942	19230980	Micro_pvalue_1e-2_peak_1258284b	114	.	7.05112	11.42783	7.56186	269
chr9	19229942	19230980	Micro_pvalue_1e-2_peak_1258284c	126	.	7.55477	12.61215	8.58781	508
chr9	19229942	19230980	Micro_pvalue_1e-2_peak_1258284d	163	.	9.06573	16.32545	11.79806	705
chr9	19229942	19230980	Micro_pvalue_1e-2_peak_1258284e	70	.	5.03651	7.01077	3.75815	866
chr9	19251375	19251515	Micro_pvalue_1e-2_peak_1258294	39	.	2.75837	3.97911	1.34190	69
chr9	19251828	19252129	Micro_pvalue_1e-2_peak_1258295	39	.	2.75837	3.97911	1.34190	231
chr9	19263917	19264182	Micro_pvalue_1e-2_peak_1258307	40	.	2.77701	4.09011	1.34190	226
chr9	19338490	19338567	Micro_pvalue_1e-2_peak_1258334	41	.	2.78099	4.11497	1.34190	37
chr9	19355565	19355649	Micro_pvalue_1e-2_peak_1258345	41	.	2.78099	4.11497	1.34190	41
chr9	19379822	19380602	Micro_pvalue_1e-2_peak_1258348a	55	.	4.43965	5.59403	2.57941	76
chr9	19379822	19380602	Micro_pvalue_1e-2_peak_1258348b	67	.	5.07389	6.73982	3.52581	223
chr9	19379822	19380602	Micro_pvalue_1e-2_peak_1258348c	104	.	6.97660	10.45986	6.72246	463
chr9	19379822	19380602	Micro_pvalue_1e-2_peak_1258348d	144	.	8.83838	14.44705	10.18062	571
chr9	19408421	19409120	Micro_pvalue_1e-2_peak_1258354	138	.	8.52411	13.89117	9.69583	469
chr9	19429147	19429238	Micro_pvalue_1e-2_peak_1258361	41	.	2.78099	4.11497	1.34190	44
chr9	19435125	19435209	Micro_pvalue_1e-2_peak_1258362	41	.	2.78099	4.11497	1.34190	41
chr9	19440979	19441220	Micro_pvalue_1e-2_peak_1258364	51	.	3.58166	5.15094	2.20887	54
chr9	19457504	19457681	Micro_pvalue_1e-2_peak_1258378	63	.	4.36300	6.31016	3.15936	125
chr9	19464841	19464985	Micro_pvalue_1e-2_peak_1258380	74	.	5.10551	7.46124	4.14086	51
chr9	19472003	19472104	Micro_pvalue_1e-2_peak_1258383	62	.	4.33539	6.20685	3.07126	49
chr9	19513489	19513963	Micro_pvalue_1e-2_peak_1258415	66	.	4.44800	6.65517	3.45382	407
chr9	19524206	19524392	Micro_pvalue_1e-2_peak_1258421	41	.	2.78099	4.11497	1.34190	67
chr9	19525070	19525200	Micro_pvalue_1e-2_peak_1258422	41	.	2.78099	4.11497	1.34190	64
chr9	19550972	19551855	Micro_pvalue_1e-2_peak_1258436a	90	.	6.15075	9.04999	5.50598	587
chr9	19550972	19551855	Micro_pvalue_1e-2_peak_1258436b	57	.	4.47327	5.73452	2.69405	720
chr9	19554635	19554912	Micro_pvalue_1e-2_peak_1258437	77	.	5.50176	7.75612	4.38995	70
chr9	19563209	19563338	Micro_pvalue_1e-2_peak_1258441	39	.	2.75837	3.97911	1.34190	63
chr9	19564665	19564806	Micro_pvalue_1e-2_peak_1258443	41	.	2.78099	4.11497	1.34190	69
chr9	19571319	19571657	Micro_pvalue_1e-2_peak_1258447	40	.	2.77701	4.09011	1.34190	271
chr9	19584202	19584322	Micro_pvalue_1e-2_peak_1258457	41	.	2.78099	4.11497	1.34190	59
chr9	19587969	19588070	Micro_pvalue_1e-2_peak_1258458	38	.	2.73998	3.87719	1.32800	49
chr9	19597521	19597855	Micro_pvalue_1e-2_peak_1258468	41	.	2.78099	4.11497	1.34190	277
chr9	19607470	19607582	Micro_pvalue_1e-2_peak_1258473	39	.	2.75837	3.97911	1.34190	55
chr9	19630908	19631075	Micro_pvalue_1e-2_peak_1258493	61	.	4.30812	6.10846	2.98771	113
chr9	19642272	19642621	Micro_pvalue_1e-2_peak_1258498	97	.	6.14736	9.76055	6.11563	186
chr9	19648724	19648902	Micro_pvalue_1e-2_peak_1258502	41	.	2.78099	4.11497	1.34190	65
chr9	19675240	19675384	Micro_pvalue_1e-2_peak_1258516	41	.	2.78099	4.11497	1.34190	71
chr9	19676285	19676379	Micro_pvalue_1e-2_peak_1258518	40	.	2.77701	4.09011	1.34190	46
chr9	19697286	19697392	Micro_pvalue_1e-2_peak_1258532	41	.	2.78099	4.11497	1.34190	52
chr9	19710119	19710198	Micro_pvalue_1e-2_peak_1258540	41	.	2.78099	4.11497	1.34190	38
chr9	19712357	19712499	Micro_pvalue_1e-2_peak_1258542	41	.	2.78099	4.11497	1.34190	70
chr9	19759446	19759923	Micro_pvalue_1e-2_peak_1258577	41	.	2.78099	4.11497	1.34190	411
chr9	19788873	19789141	Micro_pvalue_1e-2_peak_1258594	43	.	3.38266	4.39837	1.58148	103
chr9	19813021	19813294	Micro_pvalue_1e-2_peak_1258604	41	.	2.78099	4.11497	1.34190	138
chr9	19839906	19840612	Micro_pvalue_1e-2_peak_1258616	64	.	4.39097	6.41891	3.25381	489
chr9	19867039	19867114	Micro_pvalue_1e-2_peak_1258630	41	.	2.78099	4.11497	1.34190	36
chr9	19890613	19890693	Micro_pvalue_1e-2_peak_1258639	41	.	2.78099	4.11497	1.34190	39
chr9	19922640	19922875	Micro_pvalue_1e-2_peak_1258647	56	.	3.67782	5.64059	2.61239	53
chr9	19926189	19926297	Micro_pvalue_1e-2_peak_1258652	38	.	2.73998	3.87719	1.32800	53
chr9	19934543	19934630	Micro_pvalue_1e-2_peak_1258660	39	.	2.75837	3.97911	1.34190	42
chr9	19946630	19946739	Micro_pvalue_1e-2_peak_1258670	38	.	2.73998	3.87719	1.32800	53
chr9	19967716	19967827	Micro_pvalue_1e-2_peak_1258682	41	.	2.78099	4.11497	1.34190	54
chr9	20045294	20045405	Micro_pvalue_1e-2_peak_1258719	41	.	2.78099	4.11497	1.34190	54
chr9	20045933	20046074	Micro_pvalue_1e-2_peak_1258720	41	.	2.78099	4.11497	1.34190	69
chr9	20058385	20058812	Micro_pvalue_1e-2_peak_1258725	41	.	2.78099	4.11497	1.34190	183
chr9	20095309	20095742	Micro_pvalue_1e-2_peak_1258748	39	.	2.75837	3.97911	1.34190	70
chr9	20111605	20111728	Micro_pvalue_1e-2_peak_1258757	53	.	3.62911	5.37785	2.39720	60
chr9	20127542	20127658	Micro_pvalue_1e-2_peak_1258769	41	.	2.78099	4.11497	1.34190	57
chr9	20139219	20139359	Micro_pvalue_1e-2_peak_1258772	41	.	2.78099	4.11497	1.34190	69
chr9	20141988	20142165	Micro_pvalue_1e-2_peak_1258774	40	.	2.77701	4.09011	1.34190	119
chr9	20144196	20144326	Micro_pvalue_1e-2_peak_1258776	40	.	2.77701	4.09011	1.34190	64
chr9	20147709	20147843	Micro_pvalue_1e-2_peak_1258779	41	.	2.78099	4.11497	1.34190	66
chr9	20158271	20158480	Micro_pvalue_1e-2_peak_1258785	40	.	2.77701	4.09011	1.34190	170
chr9	20190234	20190564	Micro_pvalue_1e-2_peak_1258802	40	.	2.77701	4.09011	1.34190	62
chr9	20195464	20195584	Micro_pvalue_1e-2_peak_1258807	41	.	2.78099	4.11497	1.34190	59
chr9	20242793	20243045	Micro_pvalue_1e-2_peak_1258838	40	.	2.77701	4.09011	1.34190	139
chr9	20271131	20271459	Micro_pvalue_1e-2_peak_1258858	38	.	2.73998	3.87719	1.32800	67
chr9	20280275	20280532	Micro_pvalue_1e-2_peak_1258863	41	.	2.78099	4.11497	1.34190	209
chr9	20290440	20290682	Micro_pvalue_1e-2_peak_1258872	40	.	2.77701	4.09011	1.34190	53
chr9	20353248	20353478	Micro_pvalue_1e-2_peak_1258913	41	.	2.78099	4.11497	1.34190	51
chr9	20415041	20415130	Micro_pvalue_1e-2_peak_1258944	41	.	2.78099	4.11497	1.34190	43
chr9	20428298	20428474	Micro_pvalue_1e-2_peak_1258949	41	.	2.78099	4.11497	1.34190	126
chr9	20442611	20442755	Micro_pvalue_1e-2_peak_1258957	40	.	2.77701	4.09011	1.34190	71
chr9	20443735	20444047	Micro_pvalue_1e-2_peak_1258958	40	.	2.77701	4.09011	1.34190	44
chr9	20467510	20467726	Micro_pvalue_1e-2_peak_1258973	41	.	2.78099	4.11497	1.34190	69
chr9	20514439	20514700	Micro_pvalue_1e-2_peak_1258999	39	.	2.75837	3.97911	1.34190	62
chr9	20583426	20583687	Micro_pvalue_1e-2_peak_1259042	41	.	2.78099	4.11497	1.34190	195
chr9	20593706	20593827	Micro_pvalue_1e-2_peak_1259049	41	.	2.78099	4.11497	1.34190	59
chr9	20621908	20622278	Micro_pvalue_1e-2_peak_1259062	47	.	3.94633	4.77444	1.89653	318
chr9	20622466	20622791	Micro_pvalue_1e-2_peak_1259063	103	.	6.76514	10.32632	6.60491	192
chr9	20632864	20633196	Micro_pvalue_1e-2_peak_1259067	57	.	3.70268	5.78921	2.73426	40
chr9	20640217	20640326	Micro_pvalue_1e-2_peak_1259072	41	.	2.78099	4.11497	1.34190	53
chr9	20683966	20684780	Micro_pvalue_1e-2_peak_1259090a	185	.	10.12793	18.53855	13.68046	191
chr9	20683966	20684780	Micro_pvalue_1e-2_peak_1259090b	172	.	9.63236	17.26368	12.59524	270
chr9	20683966	20684780	Micro_pvalue_1e-2_peak_1259090c	64	.	4.83507	6.47824	3.30497	764
chr9	20711030	20711603	Micro_pvalue_1e-2_peak_1259099	57	.	3.70268	5.78921	2.73426	282
chr9	20801272	20801884	Micro_pvalue_1e-2_peak_1259147	41	.	2.78099	4.11497	1.34190	210
chr9	20805999	20806121	Micro_pvalue_1e-2_peak_1259149	41	.	2.78099	4.11497	1.34190	60
chr9	20816188	20816281	Micro_pvalue_1e-2_peak_1259154	41	.	2.78099	4.11497	1.34190	45
chr9	20873165	20873258	Micro_pvalue_1e-2_peak_1259181	41	.	2.78099	4.11497	1.34190	45
chr9	20873618	20873720	Micro_pvalue_1e-2_peak_1259182	41	.	2.78099	4.11497	1.34190	50
chr9	20885014	20885262	Micro_pvalue_1e-2_peak_1259185	58	.	3.70799	5.82249	2.74538	203
chr9	20931812	20931950	Micro_pvalue_1e-2_peak_1259202	41	.	2.78099	4.11497	1.34190	68
chr9	20941043	20941171	Micro_pvalue_1e-2_peak_1259203	40	.	2.77701	4.09011	1.34190	63
chr9	20964959	20965073	Micro_pvalue_1e-2_peak_1259222	41	.	2.78099	4.11497	1.34190	56
chr9	20980667	20981554	Micro_pvalue_1e-2_peak_1259231	66	.	4.44800	6.65517	3.45382	300
chr9	20990794	20991163	Micro_pvalue_1e-2_peak_1259235	52	.	4.19375	5.21198	2.26206	281
chr9	20995657	20995924	Micro_pvalue_1e-2_peak_1259236	89	.	6.25869	8.95735	5.42457	201
chr9	20997715	20998024	Micro_pvalue_1e-2_peak_1259238	58	.	4.49169	5.82547	2.74598	164
chr9	21008373	21008458	Micro_pvalue_1e-2_peak_1259241	41	.	2.78099	4.11497	1.34190	41
chr9	21023636	21024170	Micro_pvalue_1e-2_peak_1259250	63	.	4.84329	6.33054	3.17690	371
chr9	21030405	21031753	Micro_pvalue_1e-2_peak_1259251a	57	.	4.37212	5.74919	2.70750	195
chr9	21030405	21031753	Micro_pvalue_1e-2_peak_1259251b	88	.	5.85023	8.84026	5.32144	475
chr9	21030405	21031753	Micro_pvalue_1e-2_peak_1259251c	57	.	4.38768	5.77341	2.72590	745
chr9	21030405	21031753	Micro_pvalue_1e-2_peak_1259251d	99	.	6.33775	9.93519	6.26729	925
chr9	21030405	21031753	Micro_pvalue_1e-2_peak_1259251e	57	.	4.38768	5.77341	2.72590	1120
chr9	21030405	21031753	Micro_pvalue_1e-2_peak_1259251f	146	.	8.28783	14.61290	10.32063	1281
chr9	21047246	21047790	Micro_pvalue_1e-2_peak_1259259	53	.	3.62911	5.37785	2.39720	188
chr9	21061082	21061436	Micro_pvalue_1e-2_peak_1259266	94	.	6.37196	9.44488	5.84686	58
chr9	21070218	21070537	Micro_pvalue_1e-2_peak_1259267	108	.	6.84990	10.86987	7.07853	68
chr9	21077658	21078094	Micro_pvalue_1e-2_peak_1259268	90	.	6.22713	9.08015	5.52945	375
chr9	21091213	21091537	Micro_pvalue_1e-2_peak_1259271	75	.	5.50737	7.53408	4.20644	206
chr9	21096261	21096885	Micro_pvalue_1e-2_peak_1259272	83	.	5.95632	8.38323	4.92933	91
chr9	21104736	21105114	Micro_pvalue_1e-2_peak_1259274a	105	.	7.00553	10.58141	6.82818	201
chr9	21104736	21105114	Micro_pvalue_1e-2_peak_1259274b	90	.	6.22713	9.08015	5.52945	329
chr9	21110937	21111222	Micro_pvalue_1e-2_peak_1259275	59	.	4.25459	5.92478	2.83008	39
chr9	21118973	21119607	Micro_pvalue_1e-2_peak_1259279	73	.	4.59728	7.39833	4.08766	283
chr9	21144406	21144726	Micro_pvalue_1e-2_peak_1259290	66	.	4.44800	6.65517	3.45382	249
chr9	21160144	21160447	Micro_pvalue_1e-2_peak_1259296	72	.	4.56663	7.22716	3.94108	239
chr9	21183029	21183456	Micro_pvalue_1e-2_peak_1259301	99	.	6.56276	9.96641	6.29415	255
chr9	21195145	21195730	Micro_pvalue_1e-2_peak_1259302	158	.	9.55794	15.89400	11.42448	215
chr9	21213810	21214267	Micro_pvalue_1e-2_peak_1259309	78	.	5.20246	7.80107	4.42750	32
chr9	21235700	21236073	Micro_pvalue_1e-2_peak_1259316	143	.	8.81269	14.35707	10.10281	266
chr9	21239899	21240215	Micro_pvalue_1e-2_peak_1259317	63	.	4.69704	6.30170	3.15464	186
chr9	21245065	21245226	Micro_pvalue_1e-2_peak_1259320	41	.	2.78099	4.11497	1.34190	38
chr9	21252983	21253640	Micro_pvalue_1e-2_peak_1259321a	149	.	9.18014	14.91234	10.58039	262
chr9	21252983	21253640	Micro_pvalue_1e-2_peak_1259321b	105	.	7.06165	10.53180	6.78488	520
chr9	21267393	21268192	Micro_pvalue_1e-2_peak_1259326	77	.	5.51138	7.78420	4.41499	480
chr9	21287134	21287598	Micro_pvalue_1e-2_peak_1259336	53	.	3.62911	5.37785	2.39720	59
chr9	21294652	21295521	Micro_pvalue_1e-2_peak_1259340	97	.	6.14736	9.76055	6.11563	473
chr9	21323305	21323390	Micro_pvalue_1e-2_peak_1259352	53	.	4.07731	5.38744	2.40187	41
chr9	21326786	21326895	Micro_pvalue_1e-2_peak_1259354	47	.	3.80546	4.70840	1.84192	40
chr9	21335008	21335648	Micro_pvalue_1e-2_peak_1259355a	162	.	9.53005	16.28891	11.76346	227
chr9	21335008	21335648	Micro_pvalue_1e-2_peak_1259355b	110	.	7.17875	11.02373	7.20868	431
chr9	21335008	21335648	Micro_pvalue_1e-2_peak_1259355c	136	.	8.37521	13.63270	9.47237	573
chr9	21344838	21345123	Micro_pvalue_1e-2_peak_1259360	51	.	3.58166	5.15094	2.20887	177
chr9	21356558	21356631	Micro_pvalue_1e-2_peak_1259365	39	.	3.24254	3.98716	1.34190	41
chr9	21357552	21358329	Micro_pvalue_1e-2_peak_1259366	52	.	4.02933	5.25693	2.29721	442
chr9	21378729	21378889	Micro_pvalue_1e-2_peak_1259375	43	.	3.64352	4.35885	1.54874	41
chr9	21381528	21382086	Micro_pvalue_1e-2_peak_1259376	120	.	7.80806	12.03706	8.08906	456
chr9	21395922	21396470	Micro_pvalue_1e-2_peak_1259380	84	.	5.74241	8.40242	4.94462	432
chr9	21402968	21403157	Micro_pvalue_1e-2_peak_1259382	43	.	3.38266	4.39837	1.58148	131
chr9	21412251	21412492	Micro_pvalue_1e-2_peak_1259384	90	.	6.22713	9.08015	5.52945	111
chr9	21419221	21419325	Micro_pvalue_1e-2_peak_1259387	41	.	2.78099	4.11497	1.34190	51
chr9	21432774	21432862	Micro_pvalue_1e-2_peak_1259394	53	.	4.05318	5.32112	2.35170	45
chr9	21455123	21455620	Micro_pvalue_1e-2_peak_1259407	58	.	3.70799	5.82249	2.74538	434
chr9	21465948	21466370	Micro_pvalue_1e-2_peak_1259413	64	.	4.39097	6.41891	3.25381	233
chr9	21481088	21482038	Micro_pvalue_1e-2_peak_1259419a	94	.	6.22697	9.44550	5.84704	55
chr9	21481088	21482038	Micro_pvalue_1e-2_peak_1259419b	43	.	3.64621	4.30377	1.50335	300
chr9	21481088	21482038	Micro_pvalue_1e-2_peak_1259419c	106	.	6.77154	10.63636	6.87555	425
chr9	21481088	21482038	Micro_pvalue_1e-2_peak_1259419d	84	.	5.75163	8.40076	4.94462	724
chr9	21495290	21495400	Micro_pvalue_1e-2_peak_1259426	56	.	3.67782	5.64059	2.61239	59
chr9	21506002	21506141	Micro_pvalue_1e-2_peak_1259435	52	.	3.60523	5.26053	2.29721	56
chr9	21517475	21518060	Micro_pvalue_1e-2_peak_1259441	71	.	5.24031	7.14717	3.87423	178
chr9	21527657	21528636	Micro_pvalue_1e-2_peak_1259445	52	.	3.60523	5.26053	2.29721	163
chr9	21533420	21533805	Micro_pvalue_1e-2_peak_1259446	65	.	4.41930	6.53368	3.35025	319
chr9	21551327	21551704	Micro_pvalue_1e-2_peak_1259456	39	.	3.22347	3.93622	1.34190	356
chr9	21558293	21558400	Micro_pvalue_1e-2_peak_1259457	43	.	3.68829	4.36882	1.55834	55
chr9	21558714	21558972	Micro_pvalue_1e-2_peak_1259458	63	.	4.72391	6.30136	3.15464	48
chr9	21559174	21560072	Micro_pvalue_1e-2_peak_1259459a	85	.	5.81826	8.50815	5.03708	192
chr9	21559174	21560072	Micro_pvalue_1e-2_peak_1259459b	108	.	6.87612	10.80677	7.02448	535
chr9	21559174	21560072	Micro_pvalue_1e-2_peak_1259459c	85	.	5.81826	8.50815	5.03708	761
chr9	21566273	21566378	Micro_pvalue_1e-2_peak_1259461	39	.	2.75837	3.97911	1.34190	51
chr9	21576320	21577140	Micro_pvalue_1e-2_peak_1259467	120	.	7.80806	12.03706	8.08906	447
chr9	21591633	21591973	Micro_pvalue_1e-2_peak_1259472	94	.	6.06954	9.46183	5.85856	200
chr9	21656697	21656914	Micro_pvalue_1e-2_peak_1259510	40	.	2.77701	4.09011	1.34190	62
chr9	21668453	21668857	Micro_pvalue_1e-2_peak_1259516	165	.	9.94949	16.59239	12.02552	251
chr9	21698316	21698398	Micro_pvalue_1e-2_peak_1259534	41	.	2.78099	4.11497	1.34190	40
chr9	21709646	21709889	Micro_pvalue_1e-2_peak_1259541	49	.	3.53544	4.95138	2.04458	185
chr9	21714224	21714347	Micro_pvalue_1e-2_peak_1259543	41	.	2.78099	4.11497	1.34190	60
chr9	21744826	21745117	Micro_pvalue_1e-2_peak_1259549	41	.	2.78099	4.11497	1.34190	246
chr9	21778063	21778225	Micro_pvalue_1e-2_peak_1259562	41	.	2.78099	4.11497	1.34190	115
chr9	21789535	21789986	Micro_pvalue_1e-2_peak_1259567	56	.	4.15144	5.60057	2.58281	176
chr9	21802183	21803007	Micro_pvalue_1e-2_peak_1259570a	68	.	4.91014	6.81123	3.58766	193
chr9	21802183	21803007	Micro_pvalue_1e-2_peak_1259570b	209	.	10.68739	20.94685	15.70709	477
chr9	21802183	21803007	Micro_pvalue_1e-2_peak_1259570c	47	.	3.87259	4.79299	1.91480	771
chr9	21803240	21803641	Micro_pvalue_1e-2_peak_1259571	98	.	6.29296	9.86317	6.20562	48
chr9	21813153	21813380	Micro_pvalue_1e-2_peak_1259572	70	.	4.98173	7.07040	3.80675	72
chr9	21813834	21814198	Micro_pvalue_1e-2_peak_1259573	56	.	4.17676	5.67691	2.64093	30
chr9	21831999	21832291	Micro_pvalue_1e-2_peak_1259580	48	.	3.51278	4.85998	1.96767	247
chr9	21833248	21833409	Micro_pvalue_1e-2_peak_1259583	48	.	3.51278	4.85998	1.96767	65
chr9	21840211	21840398	Micro_pvalue_1e-2_peak_1259585	41	.	2.78099	4.11497	1.34190	49
chr9	21855136	21855527	Micro_pvalue_1e-2_peak_1259596	41	.	2.78099	4.11497	1.34190	247
chr9	21874411	21874656	Micro_pvalue_1e-2_peak_1259613	38	.	2.73998	3.87719	1.32800	195
chr9	21883323	21883531	Micro_pvalue_1e-2_peak_1259618	41	.	2.78099	4.11497	1.34190	161
chr9	21965055	21965795	Micro_pvalue_1e-2_peak_1259654a	103	.	6.92681	10.39163	6.66222	117
chr9	21965055	21965795	Micro_pvalue_1e-2_peak_1259654b	59	.	4.56656	5.99310	2.88982	687
chr9	21986924	21987078	Micro_pvalue_1e-2_peak_1259660	73	.	5.07400	7.35758	4.05256	65
chr9	21993627	21994051	Micro_pvalue_1e-2_peak_1259661	45	.	3.57370	4.51639	1.68484	77
chr9	21994206	21994978	Micro_pvalue_1e-2_peak_1259662b	53	.	3.97077	5.34170	2.36961	282
chr9	21994206	21994978	Micro_pvalue_1e-2_peak_1259662c	71	.	4.77878	7.13193	3.86266	523
chr9	21995146	21995960	Micro_pvalue_1e-2_peak_1259663a	62	.	4.36785	6.20726	3.07162	44
chr9	21995146	21995960	Micro_pvalue_1e-2_peak_1259663b	53	.	3.97077	5.34170	2.36961	203
chr9	21995146	21995960	Micro_pvalue_1e-2_peak_1259663c	71	.	4.76493	7.10972	3.84170	693
chr9	22008298	22008930	Micro_pvalue_1e-2_peak_1259667a	60	.	4.64387	6.01169	2.90648	77
chr9	22008298	22008930	Micro_pvalue_1e-2_peak_1259667b	82	.	5.80484	8.25471	4.81815	472
chr9	22008298	22008930	Micro_pvalue_1e-2_peak_1259667c	106	.	6.96581	10.66197	6.89944	564
chr9	22009145	22009586	Micro_pvalue_1e-2_peak_1259668	146	.	8.78169	14.65300	10.35343	263
chr9	22030083	22030373	Micro_pvalue_1e-2_peak_1259676	69	.	4.95172	6.98166	3.73149	161
chr9	22038166	22038387	Micro_pvalue_1e-2_peak_1259678	41	.	2.78099	4.11497	1.34190	159
chr9	22051120	22051279	Micro_pvalue_1e-2_peak_1259682	121	.	7.56430	12.12922	8.16868	61
chr9	22065084	22065162	Micro_pvalue_1e-2_peak_1259690	41	.	2.78099	4.11497	1.34190	38
chr9	22080216	22080568	Micro_pvalue_1e-2_peak_1259702	55	.	3.65330	5.50407	2.50095	292
chr9	22087868	22087953	Micro_pvalue_1e-2_peak_1259710	41	.	2.78099	4.11497	1.34190	41
chr9	22113640	22113714	Micro_pvalue_1e-2_peak_1259724	39	.	2.75837	3.97911	1.34190	36
chr9	22117694	22117791	Micro_pvalue_1e-2_peak_1259726	41	.	2.78099	4.11497	1.34190	47
chr9	22117966	22118066	Micro_pvalue_1e-2_peak_1259727	41	.	2.78099	4.11497	1.34190	49
chr9	22123567	22123692	Micro_pvalue_1e-2_peak_1259729	41	.	2.78099	4.11497	1.34190	61
chr9	22127356	22127473	Micro_pvalue_1e-2_peak_1259732	38	.	2.73998	3.87719	1.32800	57
chr9	22144067	22144170	Micro_pvalue_1e-2_peak_1259750	39	.	2.75837	3.97911	1.34190	50
chr9	22159078	22159483	Micro_pvalue_1e-2_peak_1259761	78	.	5.64932	7.81219	4.43629	48
chr9	22169781	22170085	Micro_pvalue_1e-2_peak_1259764	101	.	6.81199	10.12414	6.43028	198
chr9	22171204	22171319	Micro_pvalue_1e-2_peak_1259765	72	.	5.26910	7.21123	3.92917	55
chr9	22208591	22208730	Micro_pvalue_1e-2_peak_1259793	38	.	2.73998	3.87719	1.32800	68
chr9	22216041	22216172	Micro_pvalue_1e-2_peak_1259801	40	.	2.77701	4.09011	1.34190	64
chr9	22238594	22238673	Micro_pvalue_1e-2_peak_1259815	52	.	4.02933	5.25693	2.29721	38
chr9	22239195	22239377	Micro_pvalue_1e-2_peak_1259816	67	.	4.86381	6.73327	3.52204	57
chr9	22244840	22244976	Micro_pvalue_1e-2_peak_1259818	45	.	3.42495	4.53818	1.69895	68
chr9	22287332	22287870	Micro_pvalue_1e-2_peak_1259850	38	.	2.73998	3.87719	1.32800	403
chr9	22355319	22355486	Micro_pvalue_1e-2_peak_1259886	40	.	2.77701	4.09011	1.34190	125
chr9	22355640	22356139	Micro_pvalue_1e-2_peak_1259887	75	.	4.62834	7.58464	4.24652	62
chr9	22373563	22373760	Micro_pvalue_1e-2_peak_1259903	41	.	2.78099	4.11497	1.34190	145
chr9	22380014	22380145	Micro_pvalue_1e-2_peak_1259907	41	.	2.78099	4.11497	1.34190	64
chr9	22398490	22398591	Micro_pvalue_1e-2_peak_1259918	41	.	2.78099	4.11497	1.34190	49
chr9	22422395	22422662	Micro_pvalue_1e-2_peak_1259930	41	.	2.78099	4.11497	1.34190	54
chr9	22422906	22423000	Micro_pvalue_1e-2_peak_1259931	41	.	2.78099	4.11497	1.34190	46
chr9	22438451	22438721	Micro_pvalue_1e-2_peak_1259943	38	.	2.73998	3.87719	1.32800	213
chr9	22446462	22447735	Micro_pvalue_1e-2_peak_1259946a	114	.	7.23952	11.40480	7.54254	318
chr9	22446462	22447735	Micro_pvalue_1e-2_peak_1259946b	57	.	4.45509	5.70529	2.66727	586
chr9	22446462	22447735	Micro_pvalue_1e-2_peak_1259946c	125	.	7.76484	12.59932	8.57805	943
chr9	22460807	22460928	Micro_pvalue_1e-2_peak_1259951	58	.	3.70799	5.82249	2.74538	57
chr9	22515056	22515282	Micro_pvalue_1e-2_peak_1259979	41	.	2.78099	4.11497	1.34190	63
chr9	22539676	22539807	Micro_pvalue_1e-2_peak_1259994	41	.	2.78099	4.11497	1.34190	81
chr9	22553120	22553194	Micro_pvalue_1e-2_peak_1260003	40	.	2.77701	4.09011	1.34190	36
chr9	22593651	22593941	Micro_pvalue_1e-2_peak_1260028	41	.	2.78099	4.11497	1.34190	37
chr9	22653208	22653335	Micro_pvalue_1e-2_peak_1260073	40	.	2.77701	4.09011	1.34190	62
chr9	22655787	22655872	Micro_pvalue_1e-2_peak_1260075	41	.	2.78099	4.11497	1.34190	41
chr9	22732658	22732791	Micro_pvalue_1e-2_peak_1260133	41	.	2.78099	4.11497	1.34190	65
chr9	22768108	22768347	Micro_pvalue_1e-2_peak_1260161	41	.	2.78099	4.11497	1.34190	197
chr9	22773661	22774025	Micro_pvalue_1e-2_peak_1260163	41	.	2.78099	4.11497	1.34190	61
chr9	22777348	22777439	Micro_pvalue_1e-2_peak_1260165	38	.	2.73998	3.87719	1.32800	44
chr9	22778663	22778791	Micro_pvalue_1e-2_peak_1260166	39	.	2.75837	3.97911	1.34190	63
chr9	22793881	22794209	Micro_pvalue_1e-2_peak_1260176	41	.	2.78099	4.11497	1.34190	257
chr9	22820601	22820714	Micro_pvalue_1e-2_peak_1260199	41	.	2.78099	4.11497	1.34190	55
chr9	22827770	22827881	Micro_pvalue_1e-2_peak_1260201	41	.	2.78099	4.11497	1.34190	54
chr9	22840019	22840099	Micro_pvalue_1e-2_peak_1260213	41	.	2.78099	4.11497	1.34190	39
chr9	22875452	22875632	Micro_pvalue_1e-2_peak_1260242	41	.	2.78099	4.11497	1.34190	38
chr9	22877516	22877850	Micro_pvalue_1e-2_peak_1260244	38	.	2.73998	3.87719	1.32800	265
chr9	22892384	22892489	Micro_pvalue_1e-2_peak_1260255	40	.	2.77701	4.09011	1.34190	51
chr9	22925185	22925299	Micro_pvalue_1e-2_peak_1260280	38	.	2.73998	3.87719	1.32800	56
chr9	22928242	22928377	Micro_pvalue_1e-2_peak_1260282	40	.	2.77701	4.09011	1.34190	66
chr9	22940389	22940845	Micro_pvalue_1e-2_peak_1260292	38	.	2.73998	3.87719	1.32800	414
chr9	22952723	22952855	Micro_pvalue_1e-2_peak_1260297	41	.	2.78099	4.11497	1.34190	65
chr9	22954543	22954689	Micro_pvalue_1e-2_peak_1260298	39	.	2.75837	3.97911	1.34190	105
chr9	22965040	22965132	Micro_pvalue_1e-2_peak_1260308	41	.	2.78099	4.11497	1.34190	45
chr9	22979949	22980064	Micro_pvalue_1e-2_peak_1260318	41	.	2.78099	4.11497	1.34190	56
chr9	22985153	22985356	Micro_pvalue_1e-2_peak_1260323	39	.	2.75837	3.97911	1.34190	164
chr9	23057291	23057470	Micro_pvalue_1e-2_peak_1260372	38	.	2.73998	3.87719	1.32800	122
chr9	23064677	23064770	Micro_pvalue_1e-2_peak_1260381	40	.	2.77701	4.09011	1.34190	45
chr9	23070971	23071202	Micro_pvalue_1e-2_peak_1260384	41	.	2.78099	4.11497	1.34190	179
chr9	23100550	23100637	Micro_pvalue_1e-2_peak_1260407	39	.	2.75837	3.97911	1.34190	42
chr9	23101186	23101620	Micro_pvalue_1e-2_peak_1260408	40	.	2.77701	4.09011	1.34190	268
chr9	23106601	23106726	Micro_pvalue_1e-2_peak_1260410	41	.	2.78099	4.11497	1.34190	61
chr9	23123045	23123388	Micro_pvalue_1e-2_peak_1260415	133	.	8.25287	13.38607	9.25819	264
chr9	23143229	23143362	Micro_pvalue_1e-2_peak_1260423	41	.	2.78099	4.11497	1.34190	65
chr9	23163938	23164310	Micro_pvalue_1e-2_peak_1260442	39	.	2.75837	3.97911	1.34190	211
chr9	23194373	23194491	Micro_pvalue_1e-2_peak_1260464	41	.	2.78099	4.11497	1.34190	58
chr9	23196665	23196916	Micro_pvalue_1e-2_peak_1260467	57	.	3.70268	5.78921	2.73426	196
chr9	23203436	23203729	Micro_pvalue_1e-2_peak_1260471	41	.	2.78099	4.11497	1.34190	38
chr9	23210241	23210462	Micro_pvalue_1e-2_peak_1260477	63	.	4.36300	6.31016	3.15936	65
chr9	23236345	23236455	Micro_pvalue_1e-2_peak_1260502	40	.	2.77701	4.09011	1.34190	54
chr9	23262935	23263217	Micro_pvalue_1e-2_peak_1260515	41	.	2.78099	4.11497	1.34190	234
chr9	23271607	23271699	Micro_pvalue_1e-2_peak_1260521	41	.	2.78099	4.11497	1.34190	45
chr9	23331265	23331347	Micro_pvalue_1e-2_peak_1260549	41	.	2.78099	4.11497	1.34190	40
chr9	23340523	23340628	Micro_pvalue_1e-2_peak_1260554	41	.	2.78099	4.11497	1.34190	51
chr9	23346861	23347001	Micro_pvalue_1e-2_peak_1260558	40	.	2.77701	4.09011	1.34190	69
chr9	23389089	23389273	Micro_pvalue_1e-2_peak_1260582	41	.	2.78099	4.11497	1.34190	59
chr9	23414740	23414825	Micro_pvalue_1e-2_peak_1260597	58	.	3.70799	5.82249	2.74538	43
chr9	23422664	23422752	Micro_pvalue_1e-2_peak_1260602	41	.	2.78099	4.11497	1.34190	43
chr9	23424213	23424344	Micro_pvalue_1e-2_peak_1260603	40	.	2.77701	4.09011	1.34190	64
chr9	23432399	23432534	Micro_pvalue_1e-2_peak_1260610	38	.	2.73998	3.87719	1.32800	66
chr9	23449266	23449561	Micro_pvalue_1e-2_peak_1260618	46	.	3.44649	4.61288	1.76317	72
chr9	23492253	23492476	Micro_pvalue_1e-2_peak_1260648	124	.	7.65827	12.43638	8.43726	91
chr9	23505664	23505778	Micro_pvalue_1e-2_peak_1260653	38	.	2.73998	3.87719	1.32800	56
chr9	23507094	23507183	Micro_pvalue_1e-2_peak_1260655	38	.	2.73998	3.87719	1.32800	43
chr9	23518804	23519017	Micro_pvalue_1e-2_peak_1260662	41	.	2.78099	4.11497	1.34190	48
chr9	23524504	23525372	Micro_pvalue_1e-2_peak_1260663	68	.	5.10093	6.84728	3.61752	626
chr9	23537001	23537698	Micro_pvalue_1e-2_peak_1260666	43	.	3.66300	4.39923	1.58148	654
chr9	23537852	23538320	Micro_pvalue_1e-2_peak_1260667	56	.	4.39560	5.61900	2.59937	33
chr9	23538635	23538886	Micro_pvalue_1e-2_peak_1260668	54	.	4.32620	5.47526	2.48003	40
chr9	23551978	23552288	Micro_pvalue_1e-2_peak_1260671	89	.	5.91966	8.94285	5.41202	246
chr9	23561096	23561324	Micro_pvalue_1e-2_peak_1260675	41	.	2.78099	4.11497	1.34190	155
chr9	23579481	23579985	Micro_pvalue_1e-2_peak_1260686	52	.	4.19375	5.21198	2.26206	202
chr9	23581915	23582281	Micro_pvalue_1e-2_peak_1260687	92	.	6.25284	9.21872	5.65063	224
chr9	23586875	23587940	Micro_pvalue_1e-2_peak_1260688a	77	.	5.36271	7.77963	4.41308	245
chr9	23586875	23587940	Micro_pvalue_1e-2_peak_1260688b	163	.	9.09918	16.38058	11.84336	744
chr9	23586875	23587940	Micro_pvalue_1e-2_peak_1260688c	115	.	7.10335	11.51269	7.63514	844
chr9	23621209	23621340	Micro_pvalue_1e-2_peak_1260712	41	.	2.78099	4.11497	1.34190	64
chr9	23621708	23621938	Micro_pvalue_1e-2_peak_1260713	41	.	2.78099	4.11497	1.34190	128
chr9	23635795	23636688	Micro_pvalue_1e-2_peak_1260719a	74	.	5.45554	7.49852	4.17307	344
chr9	23635795	23636688	Micro_pvalue_1e-2_peak_1260719b	165	.	9.65600	16.50783	11.95290	611
chr9	23644309	23644445	Micro_pvalue_1e-2_peak_1260722	38	.	2.73998	3.87719	1.32800	67
chr9	23655998	23656112	Micro_pvalue_1e-2_peak_1260731	38	.	2.73998	3.87719	1.32800	56
chr9	23658757	23658830	Micro_pvalue_1e-2_peak_1260733	38	.	3.20461	3.88688	1.33520	60
chr9	23662723	23663255	Micro_pvalue_1e-2_peak_1260734	55	.	4.34909	5.52219	2.51688	260
chr9	23668915	23669183	Micro_pvalue_1e-2_peak_1260736	58	.	4.41913	5.82243	2.74538	218
chr9	23670242	23670769	Micro_pvalue_1e-2_peak_1260737a	103	.	6.59597	10.35161	6.62767	221
chr9	23670242	23670769	Micro_pvalue_1e-2_peak_1260737b	81	.	5.58121	8.12750	4.70873	413
chr9	23672345	23672709	Micro_pvalue_1e-2_peak_1260738a	50	.	4.02921	5.03453	2.11791	55
chr9	23672345	23672709	Micro_pvalue_1e-2_peak_1260738b	70	.	5.03651	7.01077	3.75815	264
chr9	23682230	23682737	Micro_pvalue_1e-2_peak_1260739	66	.	4.83520	6.65579	3.45382	448
chr9	23726403	23726695	Micro_pvalue_1e-2_peak_1260770	41	.	2.78099	4.11497	1.34190	65
chr9	23770157	23770261	Micro_pvalue_1e-2_peak_1260801	41	.	2.78099	4.11497	1.34190	51
chr9	23777390	23777464	Micro_pvalue_1e-2_peak_1260805	39	.	2.75837	3.97911	1.34190	36
chr9	23779551	23779796	Micro_pvalue_1e-2_peak_1260807	38	.	2.73998	3.87719	1.32800	201
chr9	23789264	23789365	Micro_pvalue_1e-2_peak_1260813	41	.	2.78099	4.11497	1.34190	49
chr9	23797236	23797344	Micro_pvalue_1e-2_peak_1260818	39	.	2.75837	3.97911	1.34190	53
chr9	23826150	23826610	Micro_pvalue_1e-2_peak_1260837	106	.	7.10824	10.69650	6.92758	248
chr9	23850328	23850401	Micro_pvalue_1e-2_peak_1260851	42	.	3.34141	4.26972	1.47265	62
chr9	23851038	23851401	Micro_pvalue_1e-2_peak_1260852	70	.	4.98173	7.07040	3.80675	98
chr9	23862230	23862325	Micro_pvalue_1e-2_peak_1260858	41	.	2.78099	4.11497	1.34190	46
chr9	23879280	23879424	Micro_pvalue_1e-2_peak_1260870	41	.	2.78099	4.11497	1.34190	71
chr9	23887782	23888073	Micro_pvalue_1e-2_peak_1260877	39	.	2.75837	3.97911	1.34190	246
chr9	23899340	23899438	Micro_pvalue_1e-2_peak_1260886	41	.	2.78099	4.11497	1.34190	48
chr9	23911014	23911133	Micro_pvalue_1e-2_peak_1260891	41	.	2.78099	4.11497	1.34190	58
chr9	23912508	23912637	Micro_pvalue_1e-2_peak_1260893	40	.	2.77701	4.09011	1.34190	63
chr9	23912928	23913003	Micro_pvalue_1e-2_peak_1260894	40	.	2.77701	4.09011	1.34190	36
chr9	23916632	23916754	Micro_pvalue_1e-2_peak_1260896	38	.	2.73998	3.87719	1.32800	60
chr9	23920691	23920900	Micro_pvalue_1e-2_peak_1260898	41	.	2.78099	4.11497	1.34190	61
chr9	23980966	23981039	Micro_pvalue_1e-2_peak_1260939	46	.	3.44649	4.61288	1.76317	61
chr9	23998458	23998785	Micro_pvalue_1e-2_peak_1260951	41	.	2.78099	4.11497	1.34190	271
chr9	24024215	24024333	Micro_pvalue_1e-2_peak_1260967	39	.	2.75837	3.97911	1.34190	58
chr9	24025287	24025366	Micro_pvalue_1e-2_peak_1260968	39	.	2.75837	3.97911	1.34190	38
chr9	24035497	24035579	Micro_pvalue_1e-2_peak_1260978	41	.	2.78099	4.11497	1.34190	40
chr9	24048553	24048638	Micro_pvalue_1e-2_peak_1260988	39	.	2.75837	3.97911	1.34190	41
chr9	24086688	24086766	Micro_pvalue_1e-2_peak_1261007	41	.	2.78099	4.11497	1.34190	38
chr9	24101299	24101426	Micro_pvalue_1e-2_peak_1261019	38	.	2.73998	3.87719	1.32800	62
chr9	24118135	24118274	Micro_pvalue_1e-2_peak_1261029	41	.	2.78099	4.11497	1.34190	68
chr9	24128112	24128217	Micro_pvalue_1e-2_peak_1261035	40	.	2.77701	4.09011	1.34190	51
chr9	24209477	24209617	Micro_pvalue_1e-2_peak_1261106	41	.	2.78099	4.11497	1.34190	69
chr9	24223298	24223461	Micro_pvalue_1e-2_peak_1261118	40	.	2.77701	4.09011	1.34190	37
chr9	24239349	24239426	Micro_pvalue_1e-2_peak_1261132	49	.	3.53544	4.95138	2.04458	37
chr9	24257792	24257909	Micro_pvalue_1e-2_peak_1261152	38	.	2.73998	3.87719	1.32800	57
chr9	24260208	24260331	Micro_pvalue_1e-2_peak_1261153	41	.	2.78099	4.11497	1.34190	60
chr9	24280041	24280116	Micro_pvalue_1e-2_peak_1261171	39	.	2.75837	3.97911	1.34190	36
chr9	24320564	24320803	Micro_pvalue_1e-2_peak_1261212	38	.	2.73998	3.87719	1.32800	40
chr9	24328372	24328448	Micro_pvalue_1e-2_peak_1261219	41	.	2.78099	4.11497	1.34190	37
chr9	24336267	24336656	Micro_pvalue_1e-2_peak_1261225	40	.	2.77701	4.09011	1.34190	332
chr9	24349765	24349854	Micro_pvalue_1e-2_peak_1261237	40	.	2.77701	4.09011	1.34190	43
chr9	24357353	24357482	Micro_pvalue_1e-2_peak_1261243	39	.	2.75837	3.97911	1.34190	63
chr9	24386187	24386272	Micro_pvalue_1e-2_peak_1261270	51	.	3.58166	5.15094	2.20887	41
chr9	24397508	24397608	Micro_pvalue_1e-2_peak_1261280	38	.	2.73998	3.87719	1.32800	49
chr9	24428949	24429056	Micro_pvalue_1e-2_peak_1261307	40	.	2.77701	4.09011	1.34190	52
chr9	24429311	24429430	Micro_pvalue_1e-2_peak_1261308	38	.	2.73998	3.87719	1.32800	58
chr9	24461984	24462138	Micro_pvalue_1e-2_peak_1261335	38	.	2.73998	3.87719	1.32800	52
chr9	24501116	24501215	Micro_pvalue_1e-2_peak_1261368	38	.	2.73998	3.87719	1.32800	48
chr9	24601455	24601579	Micro_pvalue_1e-2_peak_1261449	39	.	2.75837	3.97911	1.34190	61
chr9	24608780	24608862	Micro_pvalue_1e-2_peak_1261455	38	.	2.73998	3.87719	1.32800	40
chr9	24648915	24648988	Micro_pvalue_1e-2_peak_1261483	44	.	3.40368	4.46677	1.63937	48
chr9	24676996	24677081	Micro_pvalue_1e-2_peak_1261509	39	.	2.75837	3.97911	1.34190	41
chr9	24700153	24700274	Micro_pvalue_1e-2_peak_1261530	40	.	2.77701	4.09011	1.34190	59
chr9	24718424	24718500	Micro_pvalue_1e-2_peak_1261546	41	.	2.78099	4.11497	1.34190	37
chr9	24743474	24743587	Micro_pvalue_1e-2_peak_1261561	39	.	2.75837	3.97911	1.34190	55
chr9	24749860	24750404	Micro_pvalue_1e-2_peak_1261566	41	.	2.78099	4.11497	1.34190	254
chr9	24773144	24773245	Micro_pvalue_1e-2_peak_1261590	41	.	2.78099	4.11497	1.34190	49
chr9	24794088	24794186	Micro_pvalue_1e-2_peak_1261609	40	.	2.77701	4.09011	1.34190	48
chr9	24801162	24801260	Micro_pvalue_1e-2_peak_1261614	39	.	2.75837	3.97911	1.34190	48
chr9	24809490	24809796	Micro_pvalue_1e-2_peak_1261621	41	.	2.78099	4.11497	1.34190	257
chr9	24826582	24826714	Micro_pvalue_1e-2_peak_1261629	41	.	2.78099	4.11497	1.34190	65
chr9	24830967	24831061	Micro_pvalue_1e-2_peak_1261634	39	.	2.75837	3.97911	1.34190	46
chr9	24899604	24899862	Micro_pvalue_1e-2_peak_1261692	39	.	2.75837	3.97911	1.34190	206
chr9	24940460	24940574	Micro_pvalue_1e-2_peak_1261723	41	.	2.78099	4.11497	1.34190	56
chr9	24971521	24971643	Micro_pvalue_1e-2_peak_1261754	56	.	3.67782	5.64059	2.61239	53
chr9	24979987	24980065	Micro_pvalue_1e-2_peak_1261761	39	.	2.75837	3.97911	1.34190	38
chr9	24993736	24993822	Micro_pvalue_1e-2_peak_1261774	41	.	2.78099	4.11497	1.34190	42
chr9	25001932	25002011	Micro_pvalue_1e-2_peak_1261783	39	.	2.75837	3.97911	1.34190	38
chr9	25078206	25078318	Micro_pvalue_1e-2_peak_1261859	41	.	2.78099	4.11497	1.34190	55
chr9	25094831	25094912	Micro_pvalue_1e-2_peak_1261871	39	.	2.75837	3.97911	1.34190	39
chr9	25095291	25095433	Micro_pvalue_1e-2_peak_1261872	38	.	2.73998	3.87719	1.32800	70
chr9	25116860	25116983	Micro_pvalue_1e-2_peak_1261897	49	.	3.53544	4.95138	2.04458	63
chr9	25126957	25127057	Micro_pvalue_1e-2_peak_1261908	40	.	2.77701	4.09011	1.34190	49
chr9	25134403	25134530	Micro_pvalue_1e-2_peak_1261913	40	.	2.77701	4.09011	1.34190	62
chr9	25139954	25140246	Micro_pvalue_1e-2_peak_1261919	38	.	2.73998	3.87719	1.32800	41
chr9	25140512	25140645	Micro_pvalue_1e-2_peak_1261920	38	.	2.73998	3.87719	1.32800	65
chr9	25155122	25155508	Micro_pvalue_1e-2_peak_1261927	41	.	2.78099	4.11497	1.34190	150
chr9	25235104	25235232	Micro_pvalue_1e-2_peak_1262007	40	.	2.77701	4.09011	1.34190	63
chr9	25255025	25255123	Micro_pvalue_1e-2_peak_1262022	41	.	2.78099	4.11497	1.34190	48
chr9	25365676	25365920	Micro_pvalue_1e-2_peak_1262111	41	.	2.78099	4.11497	1.34190	199
chr9	25367253	25367418	Micro_pvalue_1e-2_peak_1262112	41	.	2.78099	4.11497	1.34190	114
chr9	25371139	25371257	Micro_pvalue_1e-2_peak_1262113	41	.	2.78099	4.11497	1.34190	58
chr9	25378417	25378560	Micro_pvalue_1e-2_peak_1262118	39	.	2.75837	3.97911	1.34190	70
chr9	25384254	25384634	Micro_pvalue_1e-2_peak_1262120	73	.	5.07400	7.35758	4.05256	267
chr9	25409012	25409130	Micro_pvalue_1e-2_peak_1262145	40	.	2.77701	4.09011	1.34190	58
chr9	25415122	25415251	Micro_pvalue_1e-2_peak_1262151	38	.	2.73998	3.87719	1.32800	63
chr9	25427939	25428067	Micro_pvalue_1e-2_peak_1262162	75	.	5.50737	7.53408	4.20644	71
chr9	25429354	25429724	Micro_pvalue_1e-2_peak_1262163	62	.	4.81895	6.28387	3.13981	255
chr9	25447481	25447580	Micro_pvalue_1e-2_peak_1262174	40	.	2.77701	4.09011	1.34190	48
chr9	25452941	25453137	Micro_pvalue_1e-2_peak_1262181	50	.	3.55840	5.04815	2.12477	52
chr9	25487390	25487522	Micro_pvalue_1e-2_peak_1262206	41	.	2.78099	4.11497	1.34190	48
chr9	25495789	25495872	Micro_pvalue_1e-2_peak_1262213	38	.	2.73998	3.87719	1.32800	40
chr9	25510196	25510323	Micro_pvalue_1e-2_peak_1262231	56	.	3.67782	5.64059	2.61239	61
chr9	25549003	25549138	Micro_pvalue_1e-2_peak_1262259	41	.	2.78099	4.11497	1.34190	66
chr9	25569954	25570055	Micro_pvalue_1e-2_peak_1262267	41	.	2.78099	4.11497	1.34190	49
chr9	25584831	25585060	Micro_pvalue_1e-2_peak_1262274	41	.	2.78099	4.11497	1.34190	53
chr9	25623820	25623944	Micro_pvalue_1e-2_peak_1262296	41	.	2.78099	4.11497	1.34190	61
chr9	25631432	25631526	Micro_pvalue_1e-2_peak_1262302	41	.	2.78099	4.11497	1.34190	46
chr9	25666042	25666567	Micro_pvalue_1e-2_peak_1262327	41	.	2.78099	4.11497	1.34190	38
chr9	25677450	25678610	Micro_pvalue_1e-2_peak_1262331a	133	.	7.77265	13.35745	9.23451	210
chr9	25677450	25678610	Micro_pvalue_1e-2_peak_1262331b	88	.	5.82949	8.80710	5.29795	660
chr9	25677450	25678610	Micro_pvalue_1e-2_peak_1262331c	110	.	6.82527	11.06194	7.24554	838
chr9	25677450	25678610	Micro_pvalue_1e-2_peak_1262331d	122	.	7.31279	12.21836	8.24760	966
chr9	25725199	25725287	Micro_pvalue_1e-2_peak_1262359	41	.	2.78099	4.11497	1.34190	43
chr9	25734618	25734834	Micro_pvalue_1e-2_peak_1262362	41	.	2.78099	4.11497	1.34190	175
chr9	25775642	25775727	Micro_pvalue_1e-2_peak_1262388	41	.	2.78099	4.11497	1.34190	41
chr9	25782882	25782995	Micro_pvalue_1e-2_peak_1262394	39	.	2.75837	3.97911	1.34190	55
chr9	25785583	25785658	Micro_pvalue_1e-2_peak_1262397	39	.	2.75837	3.97911	1.34190	36
chr9	25800004	25800313	Micro_pvalue_1e-2_peak_1262406	41	.	2.78099	4.11497	1.34190	42
chr9	25805148	25805233	Micro_pvalue_1e-2_peak_1262410	39	.	2.75837	3.97911	1.34190	41
chr9	25836166	25836288	Micro_pvalue_1e-2_peak_1262436	41	.	2.78099	4.11497	1.34190	60
chr9	25844197	25844284	Micro_pvalue_1e-2_peak_1262442	39	.	2.75837	3.97911	1.34190	42
chr9	25854875	25854958	Micro_pvalue_1e-2_peak_1262451	38	.	2.73998	3.87719	1.32800	40
chr9	25857201	25857331	Micro_pvalue_1e-2_peak_1262454	52	.	3.60523	5.26053	2.29721	70
chr9	25902833	25902906	Micro_pvalue_1e-2_peak_1262495	46	.	3.44649	4.61288	1.76317	33
chr9	25909776	25909980	Micro_pvalue_1e-2_peak_1262500	38	.	2.73998	3.87719	1.32800	162
chr9	25919662	25919791	Micro_pvalue_1e-2_peak_1262510	39	.	2.75837	3.97911	1.34190	63
chr9	25945222	25945439	Micro_pvalue_1e-2_peak_1262532	38	.	2.73998	3.87719	1.32800	156
chr9	25951345	25951475	Micro_pvalue_1e-2_peak_1262539	40	.	2.77701	4.09011	1.34190	64
chr9	25974881	25975125	Micro_pvalue_1e-2_peak_1262566	40	.	2.77701	4.09011	1.34190	63
chr9	25976109	25976217	Micro_pvalue_1e-2_peak_1262567	40	.	2.77701	4.09011	1.34190	53
chr9	25984826	25984912	Micro_pvalue_1e-2_peak_1262574	40	.	2.77701	4.09011	1.34190	42
chr9	25990490	25990665	Micro_pvalue_1e-2_peak_1262577	52	.	3.60523	5.26053	2.29721	62
chr9	26070065	26070163	Micro_pvalue_1e-2_peak_1262652	39	.	2.75837	3.97911	1.34190	48
chr9	26105436	26105631	Micro_pvalue_1e-2_peak_1262669	41	.	2.78099	4.11497	1.34190	151
chr9	26114398	26114523	Micro_pvalue_1e-2_peak_1262675	41	.	2.78099	4.11497	1.34190	61
chr9	26114900	26115040	Micro_pvalue_1e-2_peak_1262676	40	.	2.77701	4.09011	1.34190	48
chr9	26129721	26130063	Micro_pvalue_1e-2_peak_1262685	74	.	5.10551	7.46124	4.14086	223
chr9	26140278	26140504	Micro_pvalue_1e-2_peak_1262689	41	.	2.78099	4.11497	1.34190	54
chr9	26172293	26172414	Micro_pvalue_1e-2_peak_1262709	41	.	2.78099	4.11497	1.34190	59
chr9	26210264	26210811	Micro_pvalue_1e-2_peak_1262738	76	.	5.44874	7.62969	4.28092	245
chr9	26220144	26220280	Micro_pvalue_1e-2_peak_1262746	55	.	3.65330	5.50407	2.50095	71
chr9	26241607	26241735	Micro_pvalue_1e-2_peak_1262761	41	.	2.78099	4.11497	1.34190	63
chr9	26249267	26249568	Micro_pvalue_1e-2_peak_1262764	41	.	2.78099	4.11497	1.34190	258
chr9	26276494	26276575	Micro_pvalue_1e-2_peak_1262788	39	.	2.75837	3.97911	1.34190	39
chr9	26286421	26286554	Micro_pvalue_1e-2_peak_1262797	40	.	2.77701	4.09011	1.34190	65
chr9	26287750	26287854	Micro_pvalue_1e-2_peak_1262799	41	.	2.78099	4.11497	1.34190	51
chr9	26322355	26322470	Micro_pvalue_1e-2_peak_1262822	51	.	3.58166	5.15094	2.20887	56
chr9	26340978	26341058	Micro_pvalue_1e-2_peak_1262836	41	.	2.78099	4.11497	1.34190	39
chr9	26353473	26353758	Micro_pvalue_1e-2_peak_1262844	39	.	2.75837	3.97911	1.34190	156
chr9	26386201	26386494	Micro_pvalue_1e-2_peak_1262874	41	.	2.78099	4.11497	1.34190	50
chr9	26483637	26483715	Micro_pvalue_1e-2_peak_1262962	52	.	3.60523	5.26053	2.29721	38
chr9	26495842	26495967	Micro_pvalue_1e-2_peak_1262975	38	.	2.73998	3.87719	1.32800	61
chr9	26522982	26523064	Micro_pvalue_1e-2_peak_1262999	41	.	2.78099	4.11497	1.34190	40
chr9	26568788	26568905	Micro_pvalue_1e-2_peak_1263027	41	.	2.78099	4.11497	1.34190	57
chr9	26590270	26590597	Micro_pvalue_1e-2_peak_1263039	41	.	2.78099	4.11497	1.34190	61
chr9	26612301	26612462	Micro_pvalue_1e-2_peak_1263053	41	.	2.78099	4.11497	1.34190	105
chr9	26613679	26614186	Micro_pvalue_1e-2_peak_1263054	41	.	2.78099	4.11497	1.34190	232
chr9	26632451	26632713	Micro_pvalue_1e-2_peak_1263063	58	.	3.70799	5.82249	2.74538	189
chr9	26656470	26656735	Micro_pvalue_1e-2_peak_1263078	41	.	2.78099	4.11497	1.34190	55
chr9	26669674	26669977	Micro_pvalue_1e-2_peak_1263082	89	.	5.91966	8.94285	5.41202	242
chr9	26687499	26687832	Micro_pvalue_1e-2_peak_1263091	46	.	3.44649	4.61288	1.76317	285
chr9	26689002	26689075	Micro_pvalue_1e-2_peak_1263092	44	.	3.40368	4.46677	1.63937	35
chr9	26698902	26699034	Micro_pvalue_1e-2_peak_1263099	41	.	2.78099	4.11497	1.34190	65
chr9	26705823	26705920	Micro_pvalue_1e-2_peak_1263104	40	.	2.77701	4.09011	1.34190	47
chr9	26707626	26707700	Micro_pvalue_1e-2_peak_1263106	41	.	2.78099	4.11497	1.34190	36
chr9	26713896	26714036	Micro_pvalue_1e-2_peak_1263111	41	.	2.78099	4.11497	1.34190	69
chr9	26723722	26723844	Micro_pvalue_1e-2_peak_1263119	56	.	3.67782	5.64059	2.61239	64
chr9	26745943	26746021	Micro_pvalue_1e-2_peak_1263130	41	.	2.78099	4.11497	1.34190	38
chr9	26752075	26752191	Micro_pvalue_1e-2_peak_1263135	41	.	2.78099	4.11497	1.34190	57
chr9	26773041	26773140	Micro_pvalue_1e-2_peak_1263145	41	.	2.78099	4.11497	1.34190	48
chr9	26795833	26795970	Micro_pvalue_1e-2_peak_1263163	41	.	2.78099	4.11497	1.34190	67
chr9	26822471	26822596	Micro_pvalue_1e-2_peak_1263178	41	.	2.78099	4.11497	1.34190	61
chr9	26859427	26859521	Micro_pvalue_1e-2_peak_1263196	41	.	2.78099	4.11497	1.34190	46
chr9	26892154	26892991	Micro_pvalue_1e-2_peak_1263207a	96	.	6.58631	9.61817	5.99397	339
chr9	26892154	26892991	Micro_pvalue_1e-2_peak_1263207b	58	.	4.61042	5.89659	2.80702	486
chr9	26892154	26892991	Micro_pvalue_1e-2_peak_1263207c	96	.	6.61813	9.67690	6.04316	682
chr9	26946721	26947701	Micro_pvalue_1e-2_peak_1263223a	204	.	11.46935	20.44292	15.28736	542
chr9	26946721	26947701	Micro_pvalue_1e-2_peak_1263223b	56	.	4.46030	5.63000	2.60911	868
chr9	26954257	26954336	Micro_pvalue_1e-2_peak_1263224	70	.	5.05510	7.04020	3.78448	39
chr9	26955301	26955662	Micro_pvalue_1e-2_peak_1263225a	60	.	4.53286	6.00025	2.89654	36
chr9	26955968	26956747	Micro_pvalue_1e-2_peak_1263226b	138	.	8.05842	13.82427	9.63938	487
chr9	26975632	26976019	Micro_pvalue_1e-2_peak_1263234	39	.	2.75837	3.97911	1.34190	293
chr9	27028538	27028786	Micro_pvalue_1e-2_peak_1263253	47	.	3.49040	4.77340	1.89581	178
chr9	27031681	27031754	Micro_pvalue_1e-2_peak_1263254	45	.	3.42495	4.53818	1.69895	58
chr9	27033981	27034447	Micro_pvalue_1e-2_peak_1263255	48	.	3.51278	4.85998	1.96767	29
chr9	27046984	27047460	Micro_pvalue_1e-2_peak_1263260a	57	.	4.50219	5.70347	2.66601	133
chr9	27046984	27047460	Micro_pvalue_1e-2_peak_1263260b	133	.	8.36120	13.34394	9.22221	346
chr9	27053263	27053736	Micro_pvalue_1e-2_peak_1263261	106	.	7.13521	10.68118	6.91373	381
chr9	27084602	27084746	Micro_pvalue_1e-2_peak_1263285	39	.	2.75837	3.97911	1.34190	71
chr9	27093596	27093908	Micro_pvalue_1e-2_peak_1263287	103	.	6.92681	10.39163	6.66222	87
chr9	27109335	27109626	Micro_pvalue_1e-2_peak_1263294	125	.	7.96495	12.58663	8.56723	177
chr9	27124790	27125265	Micro_pvalue_1e-2_peak_1263305	41	.	2.78099	4.11497	1.34190	411
chr9	27133656	27133794	Micro_pvalue_1e-2_peak_1263307	41	.	2.78099	4.11497	1.34190	68
chr9	27140412	27140552	Micro_pvalue_1e-2_peak_1263311	41	.	2.78099	4.11497	1.34190	69
chr9	27159738	27159914	Micro_pvalue_1e-2_peak_1263326	38	.	2.73998	3.87719	1.32800	66
chr9	27162935	27163074	Micro_pvalue_1e-2_peak_1263327	39	.	2.75837	3.97911	1.34190	68
chr9	27164324	27164459	Micro_pvalue_1e-2_peak_1263328	40	.	2.77701	4.09011	1.34190	66
chr9	27184735	27184824	Micro_pvalue_1e-2_peak_1263341	41	.	2.78099	4.11497	1.34190	43
chr9	27194611	27195034	Micro_pvalue_1e-2_peak_1263344a	70	.	5.18365	7.02331	3.76869	111
chr9	27194611	27195034	Micro_pvalue_1e-2_peak_1263344b	70	.	5.18365	7.02331	3.76869	315
chr9	27225214	27225294	Micro_pvalue_1e-2_peak_1263355	41	.	2.78099	4.11497	1.34190	39
chr9	27247906	27248014	Micro_pvalue_1e-2_peak_1263365	41	.	2.78099	4.11497	1.34190	53
chr9	27276596	27276687	Micro_pvalue_1e-2_peak_1263387	44	.	3.40368	4.46677	1.63937	37
chr9	27280882	27281126	Micro_pvalue_1e-2_peak_1263388	61	.	4.30812	6.10846	2.98771	204
chr9	27281460	27281533	Micro_pvalue_1e-2_peak_1263389	46	.	3.44649	4.61288	1.76317	50
chr9	27308674	27309106	Micro_pvalue_1e-2_peak_1263404	41	.	2.78099	4.11497	1.34190	299
chr9	27329436	27329547	Micro_pvalue_1e-2_peak_1263415	39	.	3.22347	3.93622	1.34190	54
chr9	27333079	27333639	Micro_pvalue_1e-2_peak_1263416	58	.	4.51637	5.88004	2.79227	388
chr9	27341442	27341834	Micro_pvalue_1e-2_peak_1263421	53	.	4.28113	5.38413	2.40187	51
chr9	27348072	27348150	Micro_pvalue_1e-2_peak_1263422	73	.	5.39884	7.32807	4.02927	39
chr9	27352430	27353055	Micro_pvalue_1e-2_peak_1263423	60	.	4.64387	6.01169	2.90648	204
chr9	27356400	27356769	Micro_pvalue_1e-2_peak_1263424	65	.	4.98163	6.57940	3.38976	294
chr9	27378354	27378446	Micro_pvalue_1e-2_peak_1263436	40	.	2.77701	4.09011	1.34190	45
chr9	27426035	27426151	Micro_pvalue_1e-2_peak_1263478	38	.	2.73998	3.87719	1.32800	57
chr9	27426412	27426699	Micro_pvalue_1e-2_peak_1263479	39	.	2.75837	3.97911	1.34190	249
chr9	27453619	27453705	Micro_pvalue_1e-2_peak_1263498	41	.	2.78099	4.11497	1.34190	42
chr9	27460708	27461059	Micro_pvalue_1e-2_peak_1263501	57	.	4.20239	5.75623	2.71111	175
chr9	27483882	27484478	Micro_pvalue_1e-2_peak_1263513	41	.	2.78099	4.11497	1.34190	53
chr9	27491352	27491508	Micro_pvalue_1e-2_peak_1263518	41	.	2.78099	4.11497	1.34190	64
chr9	27528398	27528618	Micro_pvalue_1e-2_peak_1263545	85	.	6.04392	8.54592	5.06947	112
chr9	27529039	27529186	Micro_pvalue_1e-2_peak_1263546	38	.	3.37427	3.83819	1.31144	32
chr9	27529391	27529969	Micro_pvalue_1e-2_peak_1263547	72	.	5.37237	7.27863	3.98293	456
chr9	27535785	27536197	Micro_pvalue_1e-2_peak_1263549	56	.	3.67782	5.64059	2.61239	341
chr9	27541097	27541385	Micro_pvalue_1e-2_peak_1263553	41	.	2.78099	4.11497	1.34190	250
chr9	27563961	27565052	Micro_pvalue_1e-2_peak_1263568a	153	.	9.17375	15.33214	10.94093	218
chr9	27563961	27565052	Micro_pvalue_1e-2_peak_1263568b	98	.	6.63850	9.86893	6.21028	992
chr9	27572764	27574068	Micro_pvalue_1e-2_peak_1263569a	68	.	4.76872	6.84113	3.61328	314
chr9	27572764	27574068	Micro_pvalue_1e-2_peak_1263569b	59	.	4.33520	5.91121	2.82132	523
chr9	27572764	27574068	Micro_pvalue_1e-2_peak_1263569c	68	.	4.78386	6.86501	3.63455	702
chr9	27572764	27574068	Micro_pvalue_1e-2_peak_1263569d	154	.	8.26303	15.45923	11.05343	814
chr9	27572764	27574068	Micro_pvalue_1e-2_peak_1263569e	119	.	6.93632	11.99473	8.05419	1047
chr9	27572764	27574068	Micro_pvalue_1e-2_peak_1263569f	98	.	6.08855	9.87322	6.21395	1243
chr9	27581770	27582293	Micro_pvalue_1e-2_peak_1263570	87	.	6.08874	8.75215	5.24700	276
chr9	27588235	27588715	Micro_pvalue_1e-2_peak_1263571	43	.	3.64352	4.35885	1.54874	204
chr9	27599231	27599475	Micro_pvalue_1e-2_peak_1263574	101	.	6.81875	10.18116	6.48110	103
chr9	27599707	27599783	Micro_pvalue_1e-2_peak_1263575	54	.	4.35893	5.45487	2.46250	37
chr9	27602119	27602383	Micro_pvalue_1e-2_peak_1263578	55	.	4.39892	5.52352	2.51736	188
chr9	27626551	27627144	Micro_pvalue_1e-2_peak_1263588a	64	.	4.79744	6.41821	3.25381	53
chr9	27626551	27627144	Micro_pvalue_1e-2_peak_1263588b	108	.	6.90278	10.85031	7.06234	197
chr9	27626551	27627144	Micro_pvalue_1e-2_peak_1263588c	74	.	5.30983	7.44621	4.13024	485
chr9	27633926	27634109	Micro_pvalue_1e-2_peak_1263592	85	.	5.95628	8.50903	5.03721	103
chr9	27634787	27635426	Micro_pvalue_1e-2_peak_1263593a	62	.	4.80683	6.28208	3.13938	47
chr9	27634787	27635426	Micro_pvalue_1e-2_peak_1263593b	193	.	10.86300	19.36024	14.37421	296
chr9	27634787	27635426	Micro_pvalue_1e-2_peak_1263593c	62	.	4.80683	6.28208	3.13938	587
chr9	27645138	27645466	Micro_pvalue_1e-2_peak_1263594	43	.	3.38266	4.39837	1.58148	264
chr9	27645830	27646046	Micro_pvalue_1e-2_peak_1263595	44	.	3.40368	4.46677	1.63937	41
chr9	27655334	27655756	Micro_pvalue_1e-2_peak_1263597	79	.	5.57547	7.94761	4.55293	146
chr9	27663990	27664300	Micro_pvalue_1e-2_peak_1263600	46	.	3.46831	4.69117	1.82806	238
chr9	27672736	27673098	Micro_pvalue_1e-2_peak_1263603	155	.	9.47315	15.52267	11.10728	213
chr9	27688945	27689035	Micro_pvalue_1e-2_peak_1263608	40	.	3.28138	4.09424	1.34190	42
chr9	27690133	27690460	Micro_pvalue_1e-2_peak_1263609	43	.	3.36191	4.33276	1.52534	22
chr9	27691039	27691112	Micro_pvalue_1e-2_peak_1263610	44	.	3.40368	4.46677	1.63937	34
chr9	27700664	27702015	Micro_pvalue_1e-2_peak_1263611	45	.	3.72273	4.52573	1.69249	1248
chr9	27712053	27712468	Micro_pvalue_1e-2_peak_1263612	59	.	4.25459	5.92478	2.83008	47
chr9	27719559	27720007	Micro_pvalue_1e-2_peak_1263614	48	.	3.51278	4.85998	1.96767	338
chr9	27726322	27726458	Micro_pvalue_1e-2_peak_1263618	152	.	9.13318	15.26718	10.88570	70
chr9	27726623	27726719	Micro_pvalue_1e-2_peak_1263619	56	.	4.15144	5.60057	2.58281	42
chr9	27762769	27763001	Micro_pvalue_1e-2_peak_1263643	39	.	2.75837	3.97911	1.34190	61
chr9	27778323	27778428	Micro_pvalue_1e-2_peak_1263654	41	.	2.78099	4.11497	1.34190	51
chr9	27788062	27788172	Micro_pvalue_1e-2_peak_1263657	58	.	3.70799	5.82249	2.74538	57
chr9	27788385	27788523	Micro_pvalue_1e-2_peak_1263658	41	.	2.78099	4.11497	1.34190	68
chr9	27821016	27821111	Micro_pvalue_1e-2_peak_1263678	41	.	2.78099	4.11497	1.34190	46
chr9	27877921	27878062	Micro_pvalue_1e-2_peak_1263719	41	.	2.78099	4.11497	1.34190	69
chr9	27917106	27917201	Micro_pvalue_1e-2_peak_1263735	41	.	2.78099	4.11497	1.34190	46
chr9	27917444	27917562	Micro_pvalue_1e-2_peak_1263736	41	.	2.78099	4.11497	1.34190	58
chr9	27941101	27941654	Micro_pvalue_1e-2_peak_1263743	41	.	2.78099	4.11497	1.34190	314
chr9	27977966	27978099	Micro_pvalue_1e-2_peak_1263762	38	.	2.73998	3.87719	1.32800	57
chr9	27983975	27984421	Micro_pvalue_1e-2_peak_1263768	40	.	2.77701	4.09011	1.34190	264
chr9	28020110	28020184	Micro_pvalue_1e-2_peak_1263793	41	.	2.78099	4.11497	1.34190	36
chr9	28051997	28052130	Micro_pvalue_1e-2_peak_1263811	41	.	2.78099	4.11497	1.34190	65
chr9	28064239	28064322	Micro_pvalue_1e-2_peak_1263821	41	.	2.78099	4.11497	1.34190	40
chr9	28073835	28073911	Micro_pvalue_1e-2_peak_1263829	41	.	2.78099	4.11497	1.34190	37
chr9	28172882	28172978	Micro_pvalue_1e-2_peak_1263899	40	.	2.77701	4.09011	1.34190	47
chr9	28221664	28221908	Micro_pvalue_1e-2_peak_1263928	41	.	2.78099	4.11497	1.34190	196
chr9	28231686	28231800	Micro_pvalue_1e-2_peak_1263934	41	.	2.78099	4.11497	1.34190	56
chr9	28262045	28262186	Micro_pvalue_1e-2_peak_1263961	41	.	2.78099	4.11497	1.34190	69
chr9	28284550	28284682	Micro_pvalue_1e-2_peak_1263969	41	.	2.78099	4.11497	1.34190	65
chr9	28381339	28381460	Micro_pvalue_1e-2_peak_1264054	38	.	2.73998	3.87719	1.32800	59
chr9	28397457	28397681	Micro_pvalue_1e-2_peak_1264063	41	.	2.78099	4.11497	1.34190	37
chr9	28422902	28423017	Micro_pvalue_1e-2_peak_1264080	41	.	2.78099	4.11497	1.34190	56
chr9	28435532	28435789	Micro_pvalue_1e-2_peak_1264094	39	.	2.75837	3.97911	1.34190	41
chr9	28447297	28447417	Micro_pvalue_1e-2_peak_1264101	41	.	2.78099	4.11497	1.34190	59
chr9	28499394	28499478	Micro_pvalue_1e-2_peak_1264142	41	.	2.78099	4.11497	1.34190	41
chr9	28512483	28512734	Micro_pvalue_1e-2_peak_1264149	41	.	2.78099	4.11497	1.34190	52
chr9	28519500	28519844	Micro_pvalue_1e-2_peak_1264154	40	.	2.77701	4.09011	1.34190	57
chr9	28526051	28526130	Micro_pvalue_1e-2_peak_1264159	39	.	2.75837	3.97911	1.34190	38
chr9	28539416	28539554	Micro_pvalue_1e-2_peak_1264172	41	.	2.78099	4.11497	1.34190	68
chr9	28580313	28580463	Micro_pvalue_1e-2_peak_1264201	41	.	2.78099	4.11497	1.34190	61
chr9	28593055	28593285	Micro_pvalue_1e-2_peak_1264209	41	.	2.78099	4.11497	1.34190	54
chr9	28607551	28607630	Micro_pvalue_1e-2_peak_1264219	41	.	2.78099	4.11497	1.34190	38
chr9	28628510	28628638	Micro_pvalue_1e-2_peak_1264233	67	.	4.47708	6.78418	3.56434	66
chr9	28634938	28635026	Micro_pvalue_1e-2_peak_1264240	38	.	2.73998	3.87719	1.32800	43
chr9	28662284	28662402	Micro_pvalue_1e-2_peak_1264249	41	.	2.78099	4.11497	1.34190	58
chr9	28678651	28678906	Micro_pvalue_1e-2_peak_1264257	40	.	2.77701	4.09011	1.34190	72
chr9	28699646	28699766	Micro_pvalue_1e-2_peak_1264274	41	.	2.78099	4.11497	1.34190	59
chr9	28747689	28747788	Micro_pvalue_1e-2_peak_1264310	41	.	2.78099	4.11497	1.34190	48
chr9	28752835	28753107	Micro_pvalue_1e-2_peak_1264314	41	.	2.78099	4.11497	1.34190	208
chr9	28775391	28775511	Micro_pvalue_1e-2_peak_1264327	41	.	2.78099	4.11497	1.34190	59
chr9	28799540	28799705	Micro_pvalue_1e-2_peak_1264337	41	.	2.78099	4.11497	1.34190	123
chr9	28838740	28838863	Micro_pvalue_1e-2_peak_1264353	41	.	2.78099	4.11497	1.34190	60
chr9	28865871	28865960	Micro_pvalue_1e-2_peak_1264369	41	.	2.78099	4.11497	1.34190	43
chr9	28868641	28868776	Micro_pvalue_1e-2_peak_1264371	40	.	2.77701	4.09011	1.34190	66
chr9	28893048	28893229	Micro_pvalue_1e-2_peak_1264381	39	.	2.75837	3.97911	1.34190	134
chr9	28919745	28919857	Micro_pvalue_1e-2_peak_1264409	38	.	2.73998	3.87719	1.32800	55
chr9	28920662	28920793	Micro_pvalue_1e-2_peak_1264411	39	.	2.75837	3.97911	1.34190	76
chr9	28928447	28928952	Micro_pvalue_1e-2_peak_1264418	38	.	2.73998	3.87719	1.32800	57
chr9	28936287	28936405	Micro_pvalue_1e-2_peak_1264423	41	.	2.78099	4.11497	1.34190	58
chr9	28950724	28950804	Micro_pvalue_1e-2_peak_1264431	41	.	2.78099	4.11497	1.34190	39
chr9	28981050	28981892	Micro_pvalue_1e-2_peak_1264454	53	.	3.62911	5.37785	2.39720	783
chr9	29003813	29003899	Micro_pvalue_1e-2_peak_1264469	38	.	2.73998	3.87719	1.32800	42
chr9	29028804	29028916	Micro_pvalue_1e-2_peak_1264492	58	.	3.70799	5.82249	2.74538	59
chr9	29038487	29038585	Micro_pvalue_1e-2_peak_1264499	39	.	2.75837	3.97911	1.34190	48
chr9	29043018	29043162	Micro_pvalue_1e-2_peak_1264503	41	.	2.78099	4.11497	1.34190	52
chr9	29074771	29074925	Micro_pvalue_1e-2_peak_1264519	39	.	2.75837	3.97911	1.34190	61
chr9	29094704	29094843	Micro_pvalue_1e-2_peak_1264541	38	.	2.73998	3.87719	1.32800	68
chr9	29116751	29117005	Micro_pvalue_1e-2_peak_1264557	40	.	2.77701	4.09011	1.34190	61
chr9	29153588	29153696	Micro_pvalue_1e-2_peak_1264587	40	.	2.77701	4.09011	1.34190	53
chr9	29161300	29161464	Micro_pvalue_1e-2_peak_1264597	41	.	2.78099	4.11497	1.34190	60
chr9	29196960	29197043	Micro_pvalue_1e-2_peak_1264620	41	.	2.78099	4.11497	1.34190	40
chr9	29212149	29212642	Micro_pvalue_1e-2_peak_1264627	93	.	6.03136	9.32317	5.74084	243
chr9	29230847	29230989	Micro_pvalue_1e-2_peak_1264639	41	.	2.78099	4.11497	1.34190	70
chr9	29240633	29240761	Micro_pvalue_1e-2_peak_1264645	41	.	2.78099	4.11497	1.34190	63
chr9	29249407	29249784	Micro_pvalue_1e-2_peak_1264650	41	.	2.78099	4.11497	1.34190	42
chr9	29255782	29255867	Micro_pvalue_1e-2_peak_1264651	41	.	2.78099	4.11497	1.34190	41
chr9	29266798	29267073	Micro_pvalue_1e-2_peak_1264658	40	.	2.77701	4.09011	1.34190	204
chr9	29277453	29277559	Micro_pvalue_1e-2_peak_1264662	41	.	2.78099	4.11497	1.34190	52
chr9	29279328	29279472	Micro_pvalue_1e-2_peak_1264664	40	.	2.77701	4.09011	1.34190	71
chr9	29290656	29290880	Micro_pvalue_1e-2_peak_1264671	78	.	5.20246	7.80107	4.42750	169
chr9	29302039	29302117	Micro_pvalue_1e-2_peak_1264679	40	.	2.77701	4.09011	1.34190	38
chr9	29306806	29306884	Micro_pvalue_1e-2_peak_1264683	38	.	2.73998	3.87719	1.32800	38
chr9	29360853	29360955	Micro_pvalue_1e-2_peak_1264732	41	.	2.78099	4.11497	1.34190	50
chr9	29371375	29371528	Micro_pvalue_1e-2_peak_1264739	41	.	2.78099	4.11497	1.34190	92
chr9	29390069	29390689	Micro_pvalue_1e-2_peak_1264755	38	.	2.73998	3.87719	1.32800	262
chr9	29396249	29396331	Micro_pvalue_1e-2_peak_1264760	41	.	2.78099	4.11497	1.34190	40
chr9	29411772	29411854	Micro_pvalue_1e-2_peak_1264770	41	.	2.78099	4.11497	1.34190	40
chr9	29431884	29432216	Micro_pvalue_1e-2_peak_1264788	41	.	2.78099	4.11497	1.34190	57
chr9	29457360	29457695	Micro_pvalue_1e-2_peak_1264808	41	.	2.78099	4.11497	1.34190	271
chr9	29459589	29459723	Micro_pvalue_1e-2_peak_1264809	40	.	2.77701	4.09011	1.34190	66
chr9	29465819	29465980	Micro_pvalue_1e-2_peak_1264814	39	.	2.75837	3.97911	1.34190	103
chr9	29496036	29496167	Micro_pvalue_1e-2_peak_1264842	38	.	2.73998	3.87719	1.32800	64
chr9	29517749	29518024	Micro_pvalue_1e-2_peak_1264855	40	.	2.77701	4.09011	1.34190	228
chr9	29595154	29595229	Micro_pvalue_1e-2_peak_1264921	39	.	2.75837	3.97911	1.34190	36
chr9	29603759	29603858	Micro_pvalue_1e-2_peak_1264930	41	.	2.78099	4.11497	1.34190	48
chr9	29621047	29621247	Micro_pvalue_1e-2_peak_1264938	41	.	2.78099	4.11497	1.34190	141
chr9	29623696	29623799	Micro_pvalue_1e-2_peak_1264940	41	.	2.78099	4.11497	1.34190	50
chr9	29635176	29635583	Micro_pvalue_1e-2_peak_1264948	39	.	2.75837	3.97911	1.34190	168
chr9	29660506	29660594	Micro_pvalue_1e-2_peak_1264968	41	.	2.78099	4.11497	1.34190	43
chr9	29672935	29673092	Micro_pvalue_1e-2_peak_1264977	39	.	2.75837	3.97911	1.34190	97
chr9	29685630	29685985	Micro_pvalue_1e-2_peak_1264986	57	.	3.70268	5.78921	2.73426	72
chr9	29690935	29691022	Micro_pvalue_1e-2_peak_1264990	41	.	2.78099	4.11497	1.34190	42
chr9	29692104	29692214	Micro_pvalue_1e-2_peak_1264991	41	.	2.78099	4.11497	1.34190	54
chr9	29700739	29700824	Micro_pvalue_1e-2_peak_1264997	38	.	2.73998	3.87719	1.32800	41
chr9	29703062	29703174	Micro_pvalue_1e-2_peak_1265001	38	.	2.73998	3.87719	1.32800	55
chr9	29703674	29703940	Micro_pvalue_1e-2_peak_1265002	38	.	2.73998	3.87719	1.32800	226
chr9	29713765	29713859	Micro_pvalue_1e-2_peak_1265011	38	.	2.73998	3.87719	1.32800	46
chr9	29719494	29719618	Micro_pvalue_1e-2_peak_1265016	38	.	2.73998	3.87719	1.32800	61
chr9	29721722	29721802	Micro_pvalue_1e-2_peak_1265018	41	.	2.78099	4.11497	1.34190	39
chr9	29738659	29738771	Micro_pvalue_1e-2_peak_1265038	38	.	2.73998	3.87719	1.32800	55
chr9	29744845	29744978	Micro_pvalue_1e-2_peak_1265043	41	.	2.78099	4.11497	1.34190	65
chr9	29756124	29756258	Micro_pvalue_1e-2_peak_1265055	38	.	2.73998	3.87719	1.32800	66
chr9	29773838	29774372	Micro_pvalue_1e-2_peak_1265075	48	.	3.51278	4.85998	1.96767	72
chr9	29799391	29799482	Micro_pvalue_1e-2_peak_1265100	38	.	2.73998	3.87719	1.32800	44
chr9	29804999	29805450	Micro_pvalue_1e-2_peak_1265105	39	.	2.75837	3.97911	1.34190	242
chr9	29837850	29838485	Micro_pvalue_1e-2_peak_1265135	38	.	2.73998	3.87719	1.32800	69
chr9	29845821	29845928	Micro_pvalue_1e-2_peak_1265143	38	.	2.73998	3.87719	1.32800	52
chr9	29856663	29856884	Micro_pvalue_1e-2_peak_1265157	38	.	2.73998	3.87719	1.32800	69
chr9	29881760	29881965	Micro_pvalue_1e-2_peak_1265174	38	.	2.73998	3.87719	1.32800	157
chr9	29897631	29897712	Micro_pvalue_1e-2_peak_1265189	41	.	2.78099	4.11497	1.34190	39
chr9	29921251	29921379	Micro_pvalue_1e-2_peak_1265203	38	.	2.73998	3.87719	1.32800	63
chr9	29943687	29943813	Micro_pvalue_1e-2_peak_1265224	38	.	2.73998	3.87719	1.32800	62
chr9	29946481	29946723	Micro_pvalue_1e-2_peak_1265226	38	.	2.73998	3.87719	1.32800	179
chr9	29977664	29977972	Micro_pvalue_1e-2_peak_1265258	38	.	2.73998	3.87719	1.32800	44
chr9	29988692	29988812	Micro_pvalue_1e-2_peak_1265268	41	.	2.78099	4.11497	1.34190	59
chr9	29998946	29999129	Micro_pvalue_1e-2_peak_1265275	41	.	2.78099	4.11497	1.34190	51
chr9	30004180	30004318	Micro_pvalue_1e-2_peak_1265279	41	.	2.78099	4.11497	1.34190	68
chr9	30015249	30015542	Micro_pvalue_1e-2_peak_1265283	41	.	2.78099	4.11497	1.34190	50
chr9	30027423	30027614	Micro_pvalue_1e-2_peak_1265291	52	.	3.60523	5.26053	2.29721	121
chr9	30048794	30048894	Micro_pvalue_1e-2_peak_1265309	38	.	2.73998	3.87719	1.32800	49
chr9	30063066	30063201	Micro_pvalue_1e-2_peak_1265320	41	.	2.78099	4.11497	1.34190	66
chr9	30066186	30066277	Micro_pvalue_1e-2_peak_1265323	38	.	2.73998	3.87719	1.32800	44
chr9	30104720	30105112	Micro_pvalue_1e-2_peak_1265361	38	.	2.73998	3.87719	1.32800	349
chr9	30117420	30117757	Micro_pvalue_1e-2_peak_1265374	49	.	3.53544	4.95138	2.04458	291
chr9	30130789	30130869	Micro_pvalue_1e-2_peak_1265381	41	.	2.78099	4.11497	1.34190	39
chr9	30138825	30139062	Micro_pvalue_1e-2_peak_1265386	38	.	2.73998	3.87719	1.32800	198
chr9	30167968	30168342	Micro_pvalue_1e-2_peak_1265418	40	.	2.77701	4.09011	1.34190	195
chr9	30174873	30174952	Micro_pvalue_1e-2_peak_1265422	41	.	2.78099	4.11497	1.34190	38
chr9	30181964	30182043	Micro_pvalue_1e-2_peak_1265429	41	.	2.78099	4.11497	1.34190	38
chr9	30271195	30271279	Micro_pvalue_1e-2_peak_1265504	38	.	2.73998	3.87719	1.32800	41
chr9	30293390	30293675	Micro_pvalue_1e-2_peak_1265521	41	.	2.78099	4.11497	1.34190	39
chr9	30301178	30301673	Micro_pvalue_1e-2_peak_1265524	67	.	4.86381	6.73327	3.52204	432
chr9	30372268	30372345	Micro_pvalue_1e-2_peak_1265581	41	.	2.78099	4.11497	1.34190	37
chr9	30453652	30453963	Micro_pvalue_1e-2_peak_1265652	40	.	2.77701	4.09011	1.34190	68
chr9	30480515	30480656	Micro_pvalue_1e-2_peak_1265672	39	.	2.75837	3.97911	1.34190	69
chr9	30490137	30490257	Micro_pvalue_1e-2_peak_1265683	41	.	2.78099	4.11497	1.34190	59
chr9	30533229	30533344	Micro_pvalue_1e-2_peak_1265723	41	.	2.78099	4.11497	1.34190	56
chr9	30547366	30547460	Micro_pvalue_1e-2_peak_1265735	38	.	2.73998	3.87719	1.32800	46
chr9	30599380	30599524	Micro_pvalue_1e-2_peak_1265785	38	.	2.73998	3.87719	1.32800	71
chr9	30599800	30600077	Micro_pvalue_1e-2_peak_1265786	38	.	2.73998	3.87719	1.32800	54
chr9	30614302	30614645	Micro_pvalue_1e-2_peak_1265799	39	.	2.75837	3.97911	1.34190	278
chr9	30635025	30635162	Micro_pvalue_1e-2_peak_1265811	39	.	2.75837	3.97911	1.34190	67
chr9	30676341	30676699	Micro_pvalue_1e-2_peak_1265850	40	.	2.77701	4.09011	1.34190	286
chr9	30682427	30682505	Micro_pvalue_1e-2_peak_1265854	41	.	2.78099	4.11497	1.34190	38
chr9	30694643	30694761	Micro_pvalue_1e-2_peak_1265864	41	.	2.78099	4.11497	1.34190	58
chr9	30713442	30713534	Micro_pvalue_1e-2_peak_1265882	38	.	2.73998	3.87719	1.32800	45
chr9	30735414	30735538	Micro_pvalue_1e-2_peak_1265897	41	.	2.78099	4.11497	1.34190	61
chr9	30758591	30758695	Micro_pvalue_1e-2_peak_1265915	40	.	2.77701	4.09011	1.34190	51
chr9	30764268	30764367	Micro_pvalue_1e-2_peak_1265918	39	.	2.75837	3.97911	1.34190	48
chr9	30782199	30782273	Micro_pvalue_1e-2_peak_1265933	41	.	2.78099	4.11497	1.34190	36
chr9	30800217	30800460	Micro_pvalue_1e-2_peak_1265947	39	.	2.75837	3.97911	1.34190	142
chr9	30855323	30855435	Micro_pvalue_1e-2_peak_1265999	52	.	3.60523	5.26053	2.29721	60
chr9	30865034	30865110	Micro_pvalue_1e-2_peak_1266009	49	.	3.53544	4.95138	2.04458	37
chr9	30935440	30935731	Micro_pvalue_1e-2_peak_1266059	38	.	2.73998	3.87719	1.32800	44
chr9	30964944	30965160	Micro_pvalue_1e-2_peak_1266086	38	.	2.73998	3.87719	1.32800	65
chr9	31004926	31005236	Micro_pvalue_1e-2_peak_1266118	39	.	2.75837	3.97911	1.34190	48
chr9	31016417	31016700	Micro_pvalue_1e-2_peak_1266130	52	.	3.60523	5.26053	2.29721	220
chr9	31025909	31026302	Micro_pvalue_1e-2_peak_1266137	38	.	2.73998	3.87719	1.32800	139
chr9	31034045	31034173	Micro_pvalue_1e-2_peak_1266145	40	.	2.77701	4.09011	1.34190	63
chr9	31048836	31048972	Micro_pvalue_1e-2_peak_1266162	41	.	2.78099	4.11497	1.34190	67
chr9	31067450	31067582	Micro_pvalue_1e-2_peak_1266170	41	.	2.78099	4.11497	1.34190	65
chr9	31072237	31072457	Micro_pvalue_1e-2_peak_1266173	41	.	2.78099	4.11497	1.34190	161
chr9	31086301	31086416	Micro_pvalue_1e-2_peak_1266183	38	.	2.73998	3.87719	1.32800	56
chr9	31137269	31137391	Micro_pvalue_1e-2_peak_1266232	41	.	2.78099	4.11497	1.34190	60
chr9	31167477	31167699	Micro_pvalue_1e-2_peak_1266258	41	.	2.78099	4.11497	1.34190	156
chr9	31234116	31234224	Micro_pvalue_1e-2_peak_1266309	41	.	2.78099	4.11497	1.34190	53
chr9	31238038	31238123	Micro_pvalue_1e-2_peak_1266310	41	.	2.78099	4.11497	1.34190	41
chr9	31253765	31253991	Micro_pvalue_1e-2_peak_1266323	38	.	2.73998	3.87719	1.32800	154
chr9	31290853	31290961	Micro_pvalue_1e-2_peak_1266353	41	.	2.78099	4.11497	1.34190	53
chr9	31302424	31302892	Micro_pvalue_1e-2_peak_1266359	47	.	3.49040	4.77340	1.89581	404
chr9	31303146	31303252	Micro_pvalue_1e-2_peak_1266360	46	.	3.44649	4.61288	1.76317	62
chr9	31314542	31314619	Micro_pvalue_1e-2_peak_1266366	40	.	2.77701	4.09011	1.34190	37
chr9	31315381	31315509	Micro_pvalue_1e-2_peak_1266367	40	.	2.77701	4.09011	1.34190	63
chr9	31335428	31335555	Micro_pvalue_1e-2_peak_1266376	38	.	2.73998	3.87719	1.32800	62
chr9	31347017	31347635	Micro_pvalue_1e-2_peak_1266379a	85	.	5.95628	8.50903	5.03721	49
chr9	31347017	31347635	Micro_pvalue_1e-2_peak_1266379b	136	.	8.37521	13.63270	9.47237	239
chr9	31347017	31347635	Micro_pvalue_1e-2_peak_1266379c	85	.	6.00853	8.59772	5.11765	349
chr9	31347017	31347635	Micro_pvalue_1e-2_peak_1266379d	110	.	7.21024	11.07778	7.25819	555
chr9	31359560	31360007	Micro_pvalue_1e-2_peak_1266381	99	.	6.56276	9.96641	6.29415	178
chr9	31390445	31391107	Micro_pvalue_1e-2_peak_1266406	55	.	4.12643	5.52700	2.51769	344
chr9	31445927	31446300	Micro_pvalue_1e-2_peak_1266442	63	.	4.36300	6.31016	3.15936	281
chr9	31460884	31460962	Micro_pvalue_1e-2_peak_1266452	39	.	2.75837	3.97911	1.34190	38
chr9	31483592	31483710	Micro_pvalue_1e-2_peak_1266470	40	.	2.77701	4.09011	1.34190	58
chr9	31514732	31514973	Micro_pvalue_1e-2_peak_1266497	39	.	2.75837	3.97911	1.34190	70
chr9	31520948	31521173	Micro_pvalue_1e-2_peak_1266501	41	.	2.78099	4.11497	1.34190	182
chr9	31555306	31555432	Micro_pvalue_1e-2_peak_1266513	41	.	2.78099	4.11497	1.34190	62
chr9	31558125	31558221	Micro_pvalue_1e-2_peak_1266515	41	.	2.78099	4.11497	1.34190	47
chr9	31594799	31594937	Micro_pvalue_1e-2_peak_1266537	41	.	2.78099	4.11497	1.34190	68
chr9	31613944	31614019	Micro_pvalue_1e-2_peak_1266552	41	.	2.78099	4.11497	1.34190	36
chr9	31638921	31639046	Micro_pvalue_1e-2_peak_1266561	41	.	2.78099	4.11497	1.34190	61
chr9	31644802	31645203	Micro_pvalue_1e-2_peak_1266566	41	.	2.78099	4.11497	1.34190	186
chr9	31652419	31652538	Micro_pvalue_1e-2_peak_1266570	41	.	2.78099	4.11497	1.34190	58
chr9	31653867	31653956	Micro_pvalue_1e-2_peak_1266572	41	.	2.78099	4.11497	1.34190	43
chr9	31688094	31688182	Micro_pvalue_1e-2_peak_1266593	38	.	2.73998	3.87719	1.32800	43
chr9	31715444	31715620	Micro_pvalue_1e-2_peak_1266615	39	.	2.75837	3.97911	1.34190	123
chr9	31720017	31720332	Micro_pvalue_1e-2_peak_1266619	39	.	2.75837	3.97911	1.34190	257
chr9	31721277	31721370	Micro_pvalue_1e-2_peak_1266621	41	.	2.78099	4.11497	1.34190	45
chr9	31728305	31728438	Micro_pvalue_1e-2_peak_1266624	41	.	2.78099	4.11497	1.34190	65
chr9	31733201	31733700	Micro_pvalue_1e-2_peak_1266626	41	.	2.78099	4.11497	1.34190	457
chr9	31740111	31740190	Micro_pvalue_1e-2_peak_1266631	41	.	2.78099	4.11497	1.34190	38
chr9	31799948	31800311	Micro_pvalue_1e-2_peak_1266678	38	.	2.73998	3.87719	1.32800	42
chr9	31852823	31852933	Micro_pvalue_1e-2_peak_1266724	41	.	2.78099	4.11497	1.34190	54
chr9	31862491	31862608	Micro_pvalue_1e-2_peak_1266729	41	.	2.78099	4.11497	1.34190	57
chr9	31863714	31863834	Micro_pvalue_1e-2_peak_1266730	41	.	2.78099	4.11497	1.34190	59
chr9	31875814	31875949	Micro_pvalue_1e-2_peak_1266742	41	.	2.78099	4.11497	1.34190	66
chr9	31882978	31883109	Micro_pvalue_1e-2_peak_1266749	41	.	2.78099	4.11497	1.34190	64
chr9	31890602	31890730	Micro_pvalue_1e-2_peak_1266752	41	.	2.78099	4.11497	1.34190	63
chr9	31908449	31909203	Micro_pvalue_1e-2_peak_1266762	50	.	3.95946	5.07586	2.14824	244
chr9	31939948	31940047	Micro_pvalue_1e-2_peak_1266783	41	.	2.78099	4.11497	1.34190	48
chr9	31953168	31953502	Micro_pvalue_1e-2_peak_1266796	38	.	2.73998	3.87719	1.32800	275
chr9	31972057	31972183	Micro_pvalue_1e-2_peak_1266817	57	.	3.70268	5.78921	2.73426	53
chr9	31991961	31992088	Micro_pvalue_1e-2_peak_1266832	38	.	2.73998	3.87719	1.32800	62
chr9	31997569	31997854	Micro_pvalue_1e-2_peak_1266837	41	.	2.78099	4.11497	1.34190	58
chr9	32036503	32036636	Micro_pvalue_1e-2_peak_1266869	39	.	2.75837	3.97911	1.34190	65
chr9	32058693	32058918	Micro_pvalue_1e-2_peak_1266889	38	.	2.73998	3.87719	1.32800	65
chr9	32074569	32074690	Micro_pvalue_1e-2_peak_1266899	53	.	3.62911	5.37785	2.39720	59
chr9	32082987	32083104	Micro_pvalue_1e-2_peak_1266906	40	.	2.77701	4.09011	1.34190	57
chr9	32085265	32085341	Micro_pvalue_1e-2_peak_1266908	39	.	2.75837	3.97911	1.34190	37
chr9	32102495	32102610	Micro_pvalue_1e-2_peak_1266918	39	.	2.75837	3.97911	1.34190	56
chr9	32110295	32110399	Micro_pvalue_1e-2_peak_1266928	38	.	2.73998	3.87719	1.32800	51
chr9	32119658	32119792	Micro_pvalue_1e-2_peak_1266936	41	.	2.78099	4.11497	1.34190	66
chr9	32134662	32134753	Micro_pvalue_1e-2_peak_1266949	39	.	2.75837	3.97911	1.34190	44
chr9	32144190	32144286	Micro_pvalue_1e-2_peak_1266956	40	.	2.77701	4.09011	1.34190	47
chr9	32146893	32147027	Micro_pvalue_1e-2_peak_1266960	41	.	2.78099	4.11497	1.34190	66
chr9	32182666	32182880	Micro_pvalue_1e-2_peak_1266989	38	.	2.73998	3.87719	1.32800	62
chr9	32209835	32209944	Micro_pvalue_1e-2_peak_1267013	41	.	2.78099	4.11497	1.34190	53
chr9	32217116	32217226	Micro_pvalue_1e-2_peak_1267016	41	.	2.78099	4.11497	1.34190	54
chr9	32222670	32222757	Micro_pvalue_1e-2_peak_1267020	41	.	2.78099	4.11497	1.34190	42
chr9	32223906	32223995	Micro_pvalue_1e-2_peak_1267022	41	.	2.78099	4.11497	1.34190	43
chr9	32230309	32230442	Micro_pvalue_1e-2_peak_1267023	41	.	2.78099	4.11497	1.34190	65
chr9	32236280	32236381	Micro_pvalue_1e-2_peak_1267025	41	.	2.78099	4.11497	1.34190	49
chr9	32245906	32245983	Micro_pvalue_1e-2_peak_1267033	41	.	2.78099	4.11497	1.34190	37
chr9	32256897	32257010	Micro_pvalue_1e-2_peak_1267040	40	.	2.77701	4.09011	1.34190	55
chr9	32271217	32271305	Micro_pvalue_1e-2_peak_1267050	41	.	2.78099	4.11497	1.34190	43
chr9	32280765	32280849	Micro_pvalue_1e-2_peak_1267058	39	.	2.75837	3.97911	1.34190	41
chr9	32294446	32294590	Micro_pvalue_1e-2_peak_1267070	41	.	2.78099	4.11497	1.34190	62
chr9	32378718	32378874	Micro_pvalue_1e-2_peak_1267112	42	.	3.32116	4.20906	1.41998	96
chr9	32384251	32384895	Micro_pvalue_1e-2_peak_1267114	197	.	11.25083	19.71735	14.67298	322
chr9	32405004	32405135	Micro_pvalue_1e-2_peak_1267123	41	.	2.78099	4.11497	1.34190	64
chr9	32435076	32435396	Micro_pvalue_1e-2_peak_1267138	75	.	5.13743	7.56943	4.23525	174
chr9	32509259	32509338	Micro_pvalue_1e-2_peak_1267176	41	.	2.78099	4.11497	1.34190	38
chr9	32525453	32526680	Micro_pvalue_1e-2_peak_1267184a	67	.	5.07393	6.79101	3.56929	283
chr9	32525453	32526680	Micro_pvalue_1e-2_peak_1267184b	54	.	4.30354	5.42925	2.44010	990
chr9	32533256	32533364	Micro_pvalue_1e-2_peak_1267187	38	.	2.73998	3.87719	1.32800	53
chr9	32544514	32544717	Micro_pvalue_1e-2_peak_1267195	41	.	2.78099	4.11497	1.34190	133
chr9	32550797	32551275	Micro_pvalue_1e-2_peak_1267196a	54	.	4.26439	5.40194	2.41549	45
chr9	32550797	32551275	Micro_pvalue_1e-2_peak_1267196b	74	.	5.33049	7.47939	4.15854	273
chr9	32550797	32551275	Micro_pvalue_1e-2_peak_1267196c	64	.	4.79744	6.41821	3.25381	413
chr9	32552300	32552710	Micro_pvalue_1e-2_peak_1267197a	212	.	11.19403	21.27858	15.98465	84
chr9	32552300	32552710	Micro_pvalue_1e-2_peak_1267197b	74	.	5.33049	7.47939	4.15854	355
chr9	32558473	32558598	Micro_pvalue_1e-2_peak_1267198	41	.	2.78099	4.11497	1.34190	61
chr9	32572424	32572599	Micro_pvalue_1e-2_peak_1267206	38	.	3.40785	3.89979	1.34190	52
chr9	32572832	32573386	Micro_pvalue_1e-2_peak_1267207	129	.	8.26105	12.99297	8.91857	449
chr9	32579590	32579722	Micro_pvalue_1e-2_peak_1267209	41	.	2.78099	4.11497	1.34190	65
chr9	32599066	32599302	Micro_pvalue_1e-2_peak_1267221	41	.	2.78099	4.11497	1.34190	38
chr9	32630688	32630779	Micro_pvalue_1e-2_peak_1267235	41	.	2.78099	4.11497	1.34190	44
chr9	32657788	32657916	Micro_pvalue_1e-2_peak_1267246	40	.	2.77701	4.09011	1.34190	63
chr9	32660036	32660174	Micro_pvalue_1e-2_peak_1267248	38	.	2.73998	3.87719	1.32800	68
chr9	32671475	32672093	Micro_pvalue_1e-2_peak_1267257	41	.	2.78099	4.11497	1.34190	70
chr9	32706711	32706806	Micro_pvalue_1e-2_peak_1267278	38	.	2.73998	3.87719	1.32800	46
chr9	32709414	32709516	Micro_pvalue_1e-2_peak_1267282	56	.	3.67782	5.64059	2.61239	55
chr9	32728003	32728306	Micro_pvalue_1e-2_peak_1267296	41	.	2.78099	4.11497	1.34190	45
chr9	32756000	32756169	Micro_pvalue_1e-2_peak_1267310	41	.	2.78099	4.11497	1.34190	117
chr9	32783675	32783809	Micro_pvalue_1e-2_peak_1267331	41	.	2.78099	4.11497	1.34190	66
chr9	32784863	32784962	Micro_pvalue_1e-2_peak_1267333	41	.	2.78099	4.11497	1.34190	48
chr9	32810807	32810937	Micro_pvalue_1e-2_peak_1267351	41	.	2.78099	4.11497	1.34190	64
chr9	32811569	32811874	Micro_pvalue_1e-2_peak_1267352	41	.	2.78099	4.11497	1.34190	52
chr9	32828334	32828477	Micro_pvalue_1e-2_peak_1267359	41	.	2.78099	4.11497	1.34190	70
chr9	32875204	32875345	Micro_pvalue_1e-2_peak_1267384	41	.	2.78099	4.11497	1.34190	69
chr9	32906350	32906634	Micro_pvalue_1e-2_peak_1267407	64	.	4.39097	6.41891	3.25381	89
chr9	32955674	32955766	Micro_pvalue_1e-2_peak_1267438	41	.	2.78099	4.11497	1.34190	45
chr9	33001425	33002201	Micro_pvalue_1e-2_peak_1267454	119	.	7.69645	11.91673	7.98502	237
chr9	33024876	33025781	Micro_pvalue_1e-2_peak_1267460a	102	.	6.84974	10.23548	6.52693	212
chr9	33024876	33025781	Micro_pvalue_1e-2_peak_1267460b	102	.	6.84974	10.23548	6.52693	370
chr9	33043926	33044551	Micro_pvalue_1e-2_peak_1267463a	101	.	6.81199	10.12414	6.43028	343
chr9	33043926	33044551	Micro_pvalue_1e-2_peak_1267463b	86	.	6.05510	8.67509	5.17983	560
chr9	33044882	33044992	Micro_pvalue_1e-2_peak_1267464	46	.	3.76364	4.61492	1.76317	64
chr9	33051302	33051660	Micro_pvalue_1e-2_peak_1267465	54	.	4.10172	5.45601	2.46250	52
chr9	33065208	33065715	Micro_pvalue_1e-2_peak_1267468	82	.	5.67445	8.21174	4.78070	58
chr9	33076245	33076968	Micro_pvalue_1e-2_peak_1267470a	111	.	7.35098	11.14430	7.31542	470
chr9	33076245	33076968	Micro_pvalue_1e-2_peak_1267470b	84	.	5.98524	8.43663	4.97583	587
chr9	33081275	33081693	Micro_pvalue_1e-2_peak_1267471	39	.	3.45949	3.99620	1.34190	233
chr9	33135556	33135678	Micro_pvalue_1e-2_peak_1267498	43	.	3.36191	4.33276	1.52534	67
chr9	33148396	33148475	Micro_pvalue_1e-2_peak_1267504	43	.	3.36191	4.33276	1.52534	36
chr9	33148777	33148875	Micro_pvalue_1e-2_peak_1267505	42	.	3.32116	4.20906	1.41998	36
chr9	33155651	33155812	Micro_pvalue_1e-2_peak_1267507	49	.	4.04624	4.93512	2.03582	50
chr9	33159856	33160070	Micro_pvalue_1e-2_peak_1267509a	73	.	5.24879	7.34843	4.04651	55
chr9	33159856	33160070	Micro_pvalue_1e-2_peak_1267509b	63	.	4.72391	6.30136	3.15464	168
chr9	33166844	33167671	Micro_pvalue_1e-2_peak_1267511a	48	.	3.81712	4.89147	1.99713	381
chr9	33166844	33167671	Micro_pvalue_1e-2_peak_1267511b	162	.	8.48248	16.29016	11.76441	563
chr9	33166844	33167671	Micro_pvalue_1e-2_peak_1267511c	85	.	5.49660	8.58577	5.10716	703
chr9	33182352	33182469	Micro_pvalue_1e-2_peak_1267514	41	.	2.78099	4.11497	1.34190	57
chr9	33187625	33187963	Micro_pvalue_1e-2_peak_1267515	41	.	2.78099	4.11497	1.34190	68
chr9	33199998	33200574	Micro_pvalue_1e-2_peak_1267520	40	.	2.77701	4.09011	1.34190	321
chr9	33202681	33202907	Micro_pvalue_1e-2_peak_1267521	57	.	3.70268	5.78921	2.73426	157
chr9	33221069	33221569	Micro_pvalue_1e-2_peak_1267529	46	.	3.44649	4.61288	1.76317	438
chr9	33226868	33226941	Micro_pvalue_1e-2_peak_1267530	46	.	3.46831	4.69117	1.82806	31
chr9	33227100	33227331	Micro_pvalue_1e-2_peak_1267531	46	.	3.46831	4.69117	1.82806	51
chr9	33249795	33249889	Micro_pvalue_1e-2_peak_1267541	41	.	2.78099	4.11497	1.34190	46
chr9	33264309	33265169	Micro_pvalue_1e-2_peak_1267546a	141	.	8.67840	14.16221	9.93256	458
chr9	33264309	33265169	Micro_pvalue_1e-2_peak_1267546b	198	.	11.15795	19.88159	14.81308	536
chr9	33287225	33287328	Micro_pvalue_1e-2_peak_1267556	38	.	3.39098	3.86873	1.32800	82
chr9	33290098	33290668	Micro_pvalue_1e-2_peak_1267557	50	.	4.08942	5.01349	2.10029	89
chr9	33297304	33297898	Micro_pvalue_1e-2_peak_1267558a	80	.	5.60808	8.03297	4.62821	305
chr9	33297304	33297898	Micro_pvalue_1e-2_peak_1267558b	65	.	4.80692	6.58071	3.38976	416
chr9	33304507	33304644	Micro_pvalue_1e-2_peak_1267559	41	.	2.78099	4.11497	1.34190	67
chr9	33343630	33343767	Micro_pvalue_1e-2_peak_1267578	41	.	2.78099	4.11497	1.34190	67
chr9	33375000	33375795	Micro_pvalue_1e-2_peak_1267582	65	.	4.41930	6.53368	3.35025	209
chr9	33390121	33390257	Micro_pvalue_1e-2_peak_1267589	41	.	2.78099	4.11497	1.34190	67
chr9	33391326	33391419	Micro_pvalue_1e-2_peak_1267590	58	.	3.70799	5.82249	2.74538	47
chr9	33405902	33406077	Micro_pvalue_1e-2_peak_1267600	51	.	3.58166	5.15094	2.20887	68
chr9	33410840	33410946	Micro_pvalue_1e-2_peak_1267604	39	.	2.75837	3.97911	1.34190	52
chr9	33413105	33413214	Micro_pvalue_1e-2_peak_1267606	41	.	2.78099	4.11497	1.34190	53
chr9	33462411	33462514	Micro_pvalue_1e-2_peak_1267634	41	.	2.78099	4.11497	1.34190	50
chr9	33473565	33474304	Micro_pvalue_1e-2_peak_1267637a	59	.	4.54133	5.93590	2.83866	51
chr9	33473565	33474304	Micro_pvalue_1e-2_peak_1267637b	101	.	6.81199	10.12414	6.43028	515
chr9	33491021	33491106	Micro_pvalue_1e-2_peak_1267644	41	.	2.78099	4.11497	1.34190	41
chr9	33510991	33511290	Micro_pvalue_1e-2_peak_1267650	41	.	2.78099	4.11497	1.34190	181
chr9	33513279	33513396	Micro_pvalue_1e-2_peak_1267651	41	.	2.78099	4.11497	1.34190	57
chr9	33530943	33531071	Micro_pvalue_1e-2_peak_1267659	41	.	2.78099	4.11497	1.34190	63
chr9	33548381	33548725	Micro_pvalue_1e-2_peak_1267663	41	.	2.78099	4.11497	1.34190	209
chr9	33625415	33625505	Micro_pvalue_1e-2_peak_1267686	41	.	2.78099	4.11497	1.34190	44
chr9	33640126	33640223	Micro_pvalue_1e-2_peak_1267690	41	.	2.78099	4.11497	1.34190	47
chr9	33660061	33660434	Micro_pvalue_1e-2_peak_1267694	75	.	4.62834	7.58464	4.24652	62
chr9	33676598	33677610	Micro_pvalue_1e-2_peak_1267700	65	.	4.41930	6.53368	3.35025	886
chr9	33718922	33719701	Micro_pvalue_1e-2_peak_1267711	38	.	2.73998	3.87719	1.32800	238
chr9	33742640	33742988	Micro_pvalue_1e-2_peak_1267717	41	.	2.78099	4.11497	1.34190	279
chr9	33816513	33817523	Micro_pvalue_1e-2_peak_1267736a	95	.	6.52358	9.50327	5.89523	296
chr9	33816513	33817523	Micro_pvalue_1e-2_peak_1267736b	69	.	5.21887	6.99745	3.74590	493
chr9	33816513	33817523	Micro_pvalue_1e-2_peak_1267736c	58	.	4.56651	5.81765	2.74538	961
chr9	33817706	33817889	Micro_pvalue_1e-2_peak_1267737	46	.	3.91415	4.69486	1.83080	50
chr9	33884238	33884317	Micro_pvalue_1e-2_peak_1267761	41	.	2.78099	4.11497	1.34190	38
chr9	33951983	33952091	Micro_pvalue_1e-2_peak_1267790	41	.	2.78099	4.11497	1.34190	53
chr9	33978307	33978637	Micro_pvalue_1e-2_peak_1267801	41	.	2.78099	4.11497	1.34190	276
chr9	34048418	34049702	Micro_pvalue_1e-2_peak_1267822a	67	.	5.07393	6.79101	3.56929	926
chr9	34048418	34049702	Micro_pvalue_1e-2_peak_1267822b	55	.	4.34909	5.52219	2.51688	1167
chr9	34123725	34124069	Micro_pvalue_1e-2_peak_1267840	55	.	4.37222	5.57009	2.55699	174
chr9	34124257	34124356	Micro_pvalue_1e-2_peak_1267841	43	.	3.62424	4.31930	1.51719	56
chr9	34126226	34126983	Micro_pvalue_1e-2_peak_1267842	55	.	4.37222	5.57009	2.55699	504
chr9	34141624	34141698	Micro_pvalue_1e-2_peak_1267847	41	.	2.78099	4.11497	1.34190	36
chr9	34171892	34172494	Micro_pvalue_1e-2_peak_1267860	50	.	3.55840	5.04815	2.12477	55
chr9	34178575	34178648	Micro_pvalue_1e-2_peak_1267862	45	.	3.42495	4.53818	1.69895	35
chr9	34178913	34179140	Micro_pvalue_1e-2_peak_1267863	110	.	6.89299	11.02150	7.20836	159
chr9	34188942	34189442	Micro_pvalue_1e-2_peak_1267870	49	.	3.53544	4.95138	2.04458	27
chr9	34203494	34203580	Micro_pvalue_1e-2_peak_1267875	41	.	2.78099	4.11497	1.34190	42
chr9	34240749	34240841	Micro_pvalue_1e-2_peak_1267883	41	.	2.78099	4.11497	1.34190	45
chr9	34252593	34252942	Micro_pvalue_1e-2_peak_1267891	67	.	4.47708	6.78418	3.56434	281
chr9	34291168	34291468	Micro_pvalue_1e-2_peak_1267902	41	.	2.78099	4.11497	1.34190	57
chr9	34305715	34305799	Micro_pvalue_1e-2_peak_1267907	41	.	2.78099	4.11497	1.34190	41
chr9	34328830	34329785	Micro_pvalue_1e-2_peak_1267913a	53	.	4.25894	5.33988	2.36784	516
chr9	34328830	34329785	Micro_pvalue_1e-2_peak_1267913b	77	.	5.62035	7.75457	4.38906	740
chr9	34371004	34371210	Micro_pvalue_1e-2_peak_1267930	62	.	4.33539	6.20685	3.07126	75
chr9	34376929	34377229	Micro_pvalue_1e-2_peak_1267931	86	.	6.05510	8.67509	5.17983	142
chr9	34380882	34380960	Micro_pvalue_1e-2_peak_1267933	47	.	3.80546	4.70840	1.84192	35
chr9	34388622	34388711	Micro_pvalue_1e-2_peak_1267935	41	.	2.78099	4.11497	1.34190	43
chr9	34458191	34458819	Micro_pvalue_1e-2_peak_1267954	137	.	8.56231	13.71613	9.54210	408
chr9	34513694	34513794	Micro_pvalue_1e-2_peak_1267972	41	.	2.78099	4.11497	1.34190	49
chr9	34523058	34523367	Micro_pvalue_1e-2_peak_1267976	161	.	9.67040	16.19480	11.68310	183
chr9	34535352	34535433	Micro_pvalue_1e-2_peak_1267977	41	.	2.78099	4.11497	1.34190	39
chr9	34548132	34548250	Micro_pvalue_1e-2_peak_1267983	41	.	2.78099	4.11497	1.34190	58
chr9	34565549	34565657	Micro_pvalue_1e-2_peak_1267990	41	.	2.78099	4.11497	1.34190	53
chr9	34591841	34591926	Micro_pvalue_1e-2_peak_1268004	88	.	5.88334	8.82639	5.31418	43
chr9	34593234	34593307	Micro_pvalue_1e-2_peak_1268006	43	.	3.36191	4.33276	1.52534	31
chr9	34611677	34612318	Micro_pvalue_1e-2_peak_1268009	65	.	4.80692	6.58071	3.38976	451
chr9	34620357	34620757	Micro_pvalue_1e-2_peak_1268011	81	.	5.30316	8.19462	4.76632	175
chr9	34637451	34637999	Micro_pvalue_1e-2_peak_1268022a	116	.	7.56888	11.61867	7.72633	348
chr9	34637451	34637999	Micro_pvalue_1e-2_peak_1268022b	101	.	6.81199	10.12414	6.43028	464
chr9	34646338	34647006	Micro_pvalue_1e-2_peak_1268023	97	.	6.48508	9.74780	6.10496	272
chr9	34651877	34652329	Micro_pvalue_1e-2_peak_1268024	66	.	4.44800	6.65517	3.45382	241
chr9	34665346	34665766	Micro_pvalue_1e-2_peak_1268031	87	.	6.08874	8.75215	5.24700	240
chr9	34666010	34666131	Micro_pvalue_1e-2_peak_1268032	47	.	3.80546	4.70840	1.84192	65
chr9	34690960	34691625	Micro_pvalue_1e-2_peak_1268044	67	.	4.47708	6.78418	3.56434	554
chr9	34777665	34778199	Micro_pvalue_1e-2_peak_1268069	97	.	6.14736	9.76055	6.11563	160
chr9	34793599	34793701	Micro_pvalue_1e-2_peak_1268079	41	.	2.78099	4.11497	1.34190	50
chr9	34862094	34862583	Micro_pvalue_1e-2_peak_1268101	46	.	3.46831	4.69117	1.82806	241
chr9	34957896	34957997	Micro_pvalue_1e-2_peak_1268120	41	.	2.78099	4.11497	1.34190	49
chr9	34980397	34980475	Micro_pvalue_1e-2_peak_1268125	41	.	2.78099	4.11497	1.34190	38
chr9	34989243	34989797	Micro_pvalue_1e-2_peak_1268129a	97	.	6.65026	9.73652	6.09608	216
chr9	34989243	34989797	Micro_pvalue_1e-2_peak_1268129b	97	.	6.65026	9.73652	6.09608	378
chr9	35023552	35023763	Micro_pvalue_1e-2_peak_1268135	58	.	3.70799	5.82249	2.74538	145
chr9	35071866	35073124	Micro_pvalue_1e-2_peak_1268149a	72	.	5.29821	7.27678	3.98248	57
chr9	35071866	35073124	Micro_pvalue_1e-2_peak_1268149b	72	.	5.26910	7.21123	3.92917	873
chr9	35079719	35080346	Micro_pvalue_1e-2_peak_1268150	88	.	5.88334	8.82639	5.31418	89
chr9	35095190	35096718	Micro_pvalue_1e-2_peak_1268152	61	.	4.61787	6.11180	2.98783	1471
chr9	35102849	35103398	Micro_pvalue_1e-2_peak_1268154	83	.	5.33760	8.34085	4.89132	397
chr9	35111585	35111849	Micro_pvalue_1e-2_peak_1268157	50	.	4.09812	5.01948	2.10319	87
chr9	35114945	35115131	Micro_pvalue_1e-2_peak_1268158	58	.	4.54752	5.85447	2.77044	123
chr9	35115931	35116514	Micro_pvalue_1e-2_peak_1268159	48	.	3.99566	4.85349	1.96767	134
chr9	35116990	35117159	Micro_pvalue_1e-2_peak_1268160	44	.	3.78788	4.47508	1.64694	34
chr9	35126392	35126472	Micro_pvalue_1e-2_peak_1268161	41	.	2.78099	4.11497	1.34190	39
chr9	35161814	35162179	Micro_pvalue_1e-2_peak_1268171	92	.	6.29872	9.25743	5.68406	73
chr9	35331318	35331393	Micro_pvalue_1e-2_peak_1268215	41	.	2.78099	4.11497	1.34190	36
chr9	35334999	35335314	Micro_pvalue_1e-2_peak_1268216	41	.	2.78099	4.11497	1.34190	60
chr9	35368196	35368326	Micro_pvalue_1e-2_peak_1268226	41	.	2.78099	4.11497	1.34190	64
chr9	35406435	35406883	Micro_pvalue_1e-2_peak_1268231	52	.	3.60523	5.26053	2.29721	272
chr9	35453074	35453171	Micro_pvalue_1e-2_peak_1268241	41	.	2.78099	4.11497	1.34190	47
chr9	35477235	35477608	Micro_pvalue_1e-2_peak_1268246	41	.	2.78099	4.11497	1.34190	176
chr9	35489444	35490191	Micro_pvalue_1e-2_peak_1268250a	63	.	4.72404	6.36848	3.21078	447
chr9	35489444	35490191	Micro_pvalue_1e-2_peak_1268250b	92	.	6.29872	9.25743	5.68406	677
chr9	35502126	35502204	Micro_pvalue_1e-2_peak_1268254	41	.	2.78099	4.11497	1.34190	38
chr9	35538612	35538943	Micro_pvalue_1e-2_peak_1268272	40	.	2.77701	4.09011	1.34190	267
chr9	35553590	35554302	Micro_pvalue_1e-2_peak_1268277	41	.	2.78099	4.11497	1.34190	196
chr9	35563465	35564143	Micro_pvalue_1e-2_peak_1268278	63	.	4.36300	6.31016	3.15936	173
chr9	35570187	35570287	Micro_pvalue_1e-2_peak_1268281	69	.	4.50653	6.92169	3.67988	47
chr9	35603639	35604560	Micro_pvalue_1e-2_peak_1268286a	134	.	8.47398	13.41658	9.28379	552
chr9	35603639	35604560	Micro_pvalue_1e-2_peak_1268286b	103	.	6.98959	10.38778	6.66078	671
chr9	35618348	35618516	Micro_pvalue_1e-2_peak_1268294	95	.	5.56198	9.50906	5.89982	119
chr9	35646177	35647058	Micro_pvalue_1e-2_peak_1268307	119	.	7.69645	11.91673	7.98502	699
chr9	35657315	35658782	Micro_pvalue_1e-2_peak_1268310a	65	.	4.94315	6.52570	3.34657	560
chr9	35657315	35658782	Micro_pvalue_1e-2_peak_1268310b	90	.	6.32289	9.08417	5.53195	992
chr9	35664886	35665371	Micro_pvalue_1e-2_peak_1268312	39	.	2.75837	3.97911	1.34190	345
chr9	35690534	35691482	Micro_pvalue_1e-2_peak_1268324	52	.	3.60523	5.26053	2.29721	489
chr9	35697714	35697854	Micro_pvalue_1e-2_peak_1268328	41	.	2.78099	4.11497	1.34190	97
chr9	35704406	35704713	Micro_pvalue_1e-2_peak_1268333	41	.	2.78099	4.11497	1.34190	45
chr9	35730265	35730424	Micro_pvalue_1e-2_peak_1268348	50	.	4.09812	5.01948	2.10319	99
chr9	35732043	35732800	Micro_pvalue_1e-2_peak_1268349a	95	.	6.46755	9.57797	5.95818	183
chr9	35732043	35732800	Micro_pvalue_1e-2_peak_1268349b	107	.	7.02535	10.76250	6.98442	476
chr9	35732043	35732800	Micro_pvalue_1e-2_peak_1268349c	40	.	3.52775	4.04295	1.34190	604
chr9	35748854	35749665	Micro_pvalue_1e-2_peak_1268355	80	.	5.26917	8.05644	4.64668	225
chr9	35756561	35757577	Micro_pvalue_1e-2_peak_1268357	63	.	4.36300	6.31016	3.15936	270
chr9	35775355	35775578	Micro_pvalue_1e-2_peak_1268364	135	.	7.95475	13.54373	9.39515	69
chr9	35791129	35791496	Micro_pvalue_1e-2_peak_1268369	41	.	2.78099	4.11497	1.34190	319
chr9	35812193	35812330	Micro_pvalue_1e-2_peak_1268376	63	.	4.84329	6.33054	3.17690	42
chr9	35814576	35814665	Micro_pvalue_1e-2_peak_1268377	50	.	4.13052	5.09083	2.16121	39
chr9	35814848	35815593	Micro_pvalue_1e-2_peak_1268378a	115	.	7.57263	11.56821	7.68305	251
chr9	35814848	35815593	Micro_pvalue_1e-2_peak_1268378b	50	.	4.13052	5.09083	2.16121	628
chr9	35829162	35829610	Micro_pvalue_1e-2_peak_1268380	130	.	8.28001	13.04990	8.96842	66
chr9	35833733	35834018	Micro_pvalue_1e-2_peak_1268381	73	.	5.32765	7.34391	4.04244	229
chr9	35842360	35842453	Micro_pvalue_1e-2_peak_1268385	41	.	2.78099	4.11497	1.34190	45
chr9	35845024	35845295	Micro_pvalue_1e-2_peak_1268387	41	.	2.78099	4.11497	1.34190	40
chr9	35863693	35863946	Micro_pvalue_1e-2_peak_1268392	41	.	2.78099	4.11497	1.34190	63
chr9	35881610	35881745	Micro_pvalue_1e-2_peak_1268396	41	.	2.78099	4.11497	1.34190	66
chr9	35882453	35882590	Micro_pvalue_1e-2_peak_1268397	41	.	2.78099	4.11497	1.34190	67
chr9	35891840	35891975	Micro_pvalue_1e-2_peak_1268399	41	.	2.78099	4.11497	1.34190	66
chr9	35914485	35914623	Micro_pvalue_1e-2_peak_1268405	41	.	2.78099	4.11497	1.34190	68
chr9	35976763	35977051	Micro_pvalue_1e-2_peak_1268423	41	.	2.78099	4.11497	1.34190	249
chr9	36008902	36009242	Micro_pvalue_1e-2_peak_1268432	57	.	3.70268	5.78921	2.73426	141
chr9	36036700	36037163	Micro_pvalue_1e-2_peak_1268440	67	.	5.04723	6.73586	3.52291	216
chr9	36037592	36037893	Micro_pvalue_1e-2_peak_1268441	54	.	4.32620	5.47526	2.48003	187
chr9	36041634	36041832	Micro_pvalue_1e-2_peak_1268442	55	.	4.37222	5.57009	2.55699	144
chr9	36064451	36064615	Micro_pvalue_1e-2_peak_1268448	41	.	2.78099	4.11497	1.34190	81
chr9	36074641	36075421	Micro_pvalue_1e-2_peak_1268454	66	.	4.44800	6.65517	3.45382	503
chr9	36092521	36092913	Micro_pvalue_1e-2_peak_1268466	52	.	3.60523	5.26053	2.29721	294
chr9	36102781	36103246	Micro_pvalue_1e-2_peak_1268474	39	.	2.75837	3.97911	1.34190	416
chr9	36127976	36128109	Micro_pvalue_1e-2_peak_1268485	58	.	3.70799	5.82249	2.74538	78
chr9	36136234	36136355	Micro_pvalue_1e-2_peak_1268487	42	.	3.32116	4.20906	1.41998	66
chr9	36136614	36136809	Micro_pvalue_1e-2_peak_1268488	118	.	7.47260	11.84525	7.92315	60
chr9	36142555	36142769	Micro_pvalue_1e-2_peak_1268490	38	.	2.73998	3.87719	1.32800	47
chr9	36143002	36143152	Micro_pvalue_1e-2_peak_1268491	53	.	3.62911	5.37785	2.39720	68
chr9	36151973	36152089	Micro_pvalue_1e-2_peak_1268495	104	.	6.72382	10.45234	6.71806	57
chr9	36166310	36167289	Micro_pvalue_1e-2_peak_1268502	51	.	3.58166	5.15094	2.20887	453
chr9	36190541	36191046	Micro_pvalue_1e-2_peak_1268511a	122	.	7.93136	12.29140	8.31132	247
chr9	36190541	36191046	Micro_pvalue_1e-2_peak_1268511b	153	.	9.37342	15.31138	10.92415	411
chr9	36257921	36258724	Micro_pvalue_1e-2_peak_1268526	89	.	6.19195	8.99500	5.45782	666
chr9	36316868	36317124	Micro_pvalue_1e-2_peak_1268539	41	.	2.78099	4.11497	1.34190	66
chr9	36371901	36371993	Micro_pvalue_1e-2_peak_1268552	41	.	2.78099	4.11497	1.34190	45
chr9	36382604	36382747	Micro_pvalue_1e-2_peak_1268555	41	.	2.78099	4.11497	1.34190	70
chr9	36400423	36400805	Micro_pvalue_1e-2_peak_1268558	68	.	4.89277	6.81329	3.58766	300
chr9	36400988	36401355	Micro_pvalue_1e-2_peak_1268559	68	.	4.89277	6.81329	3.58766	69
chr9	36407026	36407376	Micro_pvalue_1e-2_peak_1268560	41	.	2.78099	4.11497	1.34190	278
chr9	36457800	36457996	Micro_pvalue_1e-2_peak_1268577	41	.	2.78099	4.11497	1.34190	152
chr9	36458634	36458753	Micro_pvalue_1e-2_peak_1268579	41	.	2.78099	4.11497	1.34190	58
chr9	36470900	36471376	Micro_pvalue_1e-2_peak_1268583	94	.	6.06954	9.46183	5.85856	238
chr9	36487639	36488138	Micro_pvalue_1e-2_peak_1268588a	185	.	10.12793	18.53855	13.68046	135
chr9	36487639	36488138	Micro_pvalue_1e-2_peak_1268588b	184	.	10.08867	18.47308	13.62546	345
chr9	36501062	36501480	Micro_pvalue_1e-2_peak_1268595	55	.	3.65330	5.50407	2.50095	92
chr9	36501639	36501728	Micro_pvalue_1e-2_peak_1268596	55	.	3.65330	5.50407	2.50095	46
chr9	36572499	36572998	Micro_pvalue_1e-2_peak_1268631	39	.	2.75837	3.97911	1.34190	62
chr9	36603202	36603328	Micro_pvalue_1e-2_peak_1268642	41	.	2.78099	4.11497	1.34190	62
chr9	36658480	36658561	Micro_pvalue_1e-2_peak_1268662	41	.	2.78099	4.11497	1.34190	39
chr9	36731537	36731850	Micro_pvalue_1e-2_peak_1268680	41	.	2.78099	4.11497	1.34190	209
chr9	36743065	36743173	Micro_pvalue_1e-2_peak_1268687	41	.	2.78099	4.11497	1.34190	53
chr9	36766006	36766415	Micro_pvalue_1e-2_peak_1268699	100	.	6.22720	10.09315	6.40449	141
chr9	36814455	36814546	Micro_pvalue_1e-2_peak_1268724	41	.	2.78099	4.11497	1.34190	44
chr9	36843620	36843723	Micro_pvalue_1e-2_peak_1268741	40	.	2.77701	4.09011	1.34190	50
chr9	36935827	36935949	Micro_pvalue_1e-2_peak_1268768	41	.	2.78099	4.11497	1.34190	60
chr9	36949665	36949740	Micro_pvalue_1e-2_peak_1268773	41	.	2.78099	4.11497	1.34190	36
chr9	37027655	37027887	Micro_pvalue_1e-2_peak_1268799	80	.	5.26917	8.05644	4.64668	164
chr9	37034384	37034605	Micro_pvalue_1e-2_peak_1268800	48	.	3.51278	4.85998	1.96767	58
chr9	37036768	37037231	Micro_pvalue_1e-2_peak_1268803	48	.	3.51278	4.85998	1.96767	387
chr9	37079225	37080332	Micro_pvalue_1e-2_peak_1268814	127	.	8.14573	12.75029	8.70916	354
chr9	37120142	37120988	Micro_pvalue_1e-2_peak_1268825a	99	.	6.78196	9.98440	6.30796	54
chr9	37120142	37120988	Micro_pvalue_1e-2_peak_1268825b	86	.	6.10376	8.65869	5.16776	421
chr9	37131346	37131421	Micro_pvalue_1e-2_peak_1268830	41	.	2.78099	4.11497	1.34190	36
chr9	37146542	37146671	Micro_pvalue_1e-2_peak_1268835	41	.	2.78099	4.11497	1.34190	63
chr9	37158031	37158114	Micro_pvalue_1e-2_peak_1268838	41	.	2.78099	4.11497	1.34190	40
chr9	37280925	37281058	Micro_pvalue_1e-2_peak_1268862	41	.	2.78099	4.11497	1.34190	65
chr9	37329817	37329893	Micro_pvalue_1e-2_peak_1268870	41	.	2.78099	4.11497	1.34190	37
chr9	37415279	37415479	Micro_pvalue_1e-2_peak_1268893	57	.	3.70268	5.78921	2.73426	141
chr9	37422186	37422993	Micro_pvalue_1e-2_peak_1268895	101	.	6.81199	10.12414	6.43028	464
chr9	37432918	37433049	Micro_pvalue_1e-2_peak_1268896	60	.	4.28119	6.01457	2.90648	52
chr9	37464826	37466277	Micro_pvalue_1e-2_peak_1268913a	105	.	6.87837	10.51513	6.77140	640
chr9	37464826	37466277	Micro_pvalue_1e-2_peak_1268913b	129	.	7.99132	12.97845	8.90617	736
chr9	37464826	37466277	Micro_pvalue_1e-2_peak_1268913c	92	.	6.27890	9.26199	5.68704	1179
chr9	37472146	37472224	Micro_pvalue_1e-2_peak_1268914	41	.	2.78099	4.11497	1.34190	38
chr9	37485278	37486074	Micro_pvalue_1e-2_peak_1268916	139	.	8.74444	13.97872	9.77281	596
chr9	37517067	37517167	Micro_pvalue_1e-2_peak_1268933	41	.	2.78099	4.11497	1.34190	49
chr9	37537158	37537274	Micro_pvalue_1e-2_peak_1268942	41	.	2.78099	4.11497	1.34190	57
chr9	37537587	37537731	Micro_pvalue_1e-2_peak_1268943	41	.	2.78099	4.11497	1.34190	71
chr9	37550782	37550919	Micro_pvalue_1e-2_peak_1268946	41	.	2.78099	4.11497	1.34190	67
chr9	37575893	37576698	Micro_pvalue_1e-2_peak_1268953a	97	.	6.66469	9.79542	6.14651	241
chr9	37575893	37576698	Micro_pvalue_1e-2_peak_1268953b	70	.	5.18365	7.02331	3.76869	503
chr9	37592024	37593136	Micro_pvalue_1e-2_peak_1268957	149	.	9.18014	14.91234	10.58039	600
chr9	37635962	37636068	Micro_pvalue_1e-2_peak_1268968	41	.	2.78099	4.11497	1.34190	52
chr9	37650702	37651087	Micro_pvalue_1e-2_peak_1268977	41	.	2.78099	4.11497	1.34190	278
chr9	37664895	37665030	Micro_pvalue_1e-2_peak_1268981	41	.	2.78099	4.11497	1.34190	66
chr9	37672316	37672402	Micro_pvalue_1e-2_peak_1268986	39	.	2.75837	3.97911	1.34190	42
chr9	37676044	37676185	Micro_pvalue_1e-2_peak_1268988	41	.	2.78099	4.11497	1.34190	69
chr9	37676459	37676758	Micro_pvalue_1e-2_peak_1268989	58	.	3.70799	5.82249	2.74538	59
chr9	37710112	37710347	Micro_pvalue_1e-2_peak_1268999	41	.	2.78099	4.11497	1.34190	175
chr9	37732373	37732636	Micro_pvalue_1e-2_peak_1269008	56	.	3.67782	5.64059	2.61239	58
chr9	37753398	37754112	Micro_pvalue_1e-2_peak_1269014	107	.	6.80735	10.72482	6.95200	382
chr9	37784651	37785242	Micro_pvalue_1e-2_peak_1269023	57	.	4.20239	5.75623	2.71111	409
chr9	37800264	37801331	Micro_pvalue_1e-2_peak_1269025a	85	.	5.98892	8.52626	5.05175	320
chr9	37800264	37801331	Micro_pvalue_1e-2_peak_1269025b	99	.	6.73754	9.95609	6.28580	534
chr9	37903745	37904553	Micro_pvalue_1e-2_peak_1269053a	63	.	4.84329	6.33054	3.17690	483
chr9	37903745	37904553	Micro_pvalue_1e-2_peak_1269053b	75	.	5.53518	7.58777	4.24782	639
chr9	37903745	37904553	Micro_pvalue_1e-2_peak_1269053c	63	.	4.84329	6.33054	3.17690	764
chr9	37913652	37913949	Micro_pvalue_1e-2_peak_1269054a	86	.	5.81202	8.60663	5.12040	53
chr9	37913652	37913949	Micro_pvalue_1e-2_peak_1269054b	69	.	4.95172	6.98166	3.73149	236
chr9	37917862	37917935	Micro_pvalue_1e-2_peak_1269055	41	.	3.30115	4.15062	1.37080	33
chr9	37935225	37935301	Micro_pvalue_1e-2_peak_1269065	41	.	2.78099	4.11497	1.34190	37
chr9	37942687	37942794	Micro_pvalue_1e-2_peak_1269069	38	.	2.73998	3.87719	1.32800	52
chr9	37956279	37956413	Micro_pvalue_1e-2_peak_1269078	41	.	2.78099	4.11497	1.34190	60
chr9	37964114	37964248	Micro_pvalue_1e-2_peak_1269084	41	.	2.78099	4.11497	1.34190	66
chr9	37986946	37987070	Micro_pvalue_1e-2_peak_1269103	38	.	2.73998	3.87719	1.32800	61
chr9	37993000	37993448	Micro_pvalue_1e-2_peak_1269105	109	.	7.28704	10.99761	7.18776	312
chr9	37994946	37995415	Micro_pvalue_1e-2_peak_1269106	54	.	4.30354	5.42925	2.44010	249
chr9	37998988	37999084	Micro_pvalue_1e-2_peak_1269107	71	.	5.01211	7.16245	3.88558	41
chr9	38024541	38024772	Micro_pvalue_1e-2_peak_1269121	40	.	2.77701	4.09011	1.34190	49
chr9	38032504	38032610	Micro_pvalue_1e-2_peak_1269129	39	.	2.75837	3.97911	1.34190	52
chr9	38032787	38032893	Micro_pvalue_1e-2_peak_1269130	39	.	2.75837	3.97911	1.34190	52
chr9	38047940	38048053	Micro_pvalue_1e-2_peak_1269138	38	.	2.73998	3.87719	1.32800	55
chr9	38048262	38048517	Micro_pvalue_1e-2_peak_1269139	55	.	3.65330	5.50407	2.50095	207
chr9	38060393	38060504	Micro_pvalue_1e-2_peak_1269144	41	.	2.78099	4.11497	1.34190	54
chr9	38068788	38069634	Micro_pvalue_1e-2_peak_1269147a	63	.	4.82800	6.31767	3.16614	56
chr9	38068788	38069634	Micro_pvalue_1e-2_peak_1269147b	191	.	10.76813	19.19442	14.23119	543
chr9	38068788	38069634	Micro_pvalue_1e-2_peak_1269147c	97	.	6.55191	9.72096	6.08225	655
chr9	38074731	38074994	Micro_pvalue_1e-2_peak_1269148	48	.	3.51278	4.85998	1.96767	55
chr9	38084092	38084830	Micro_pvalue_1e-2_peak_1269155	64	.	4.39097	6.41891	3.25381	670
chr9	38091266	38091661	Micro_pvalue_1e-2_peak_1269158	52	.	3.60523	5.26053	2.29721	264
chr9	38119052	38119356	Micro_pvalue_1e-2_peak_1269170	41	.	2.78099	4.11497	1.34190	255
chr9	38209896	38210119	Micro_pvalue_1e-2_peak_1269208	41	.	2.78099	4.11497	1.34190	165
chr9	38251086	38251200	Micro_pvalue_1e-2_peak_1269232	41	.	2.78099	4.11497	1.34190	56
chr9	38272390	38272499	Micro_pvalue_1e-2_peak_1269242	41	.	2.78099	4.11497	1.34190	53
chr9	38288859	38288941	Micro_pvalue_1e-2_peak_1269256	41	.	2.78099	4.11497	1.34190	40
chr9	38352949	38353073	Micro_pvalue_1e-2_peak_1269280	58	.	3.70799	5.82249	2.74538	55
chr9	38392374	38393006	Micro_pvalue_1e-2_peak_1269300	132	.	8.37202	13.26129	9.15154	326
chr9	38399069	38399153	Micro_pvalue_1e-2_peak_1269301	41	.	2.78099	4.11497	1.34190	41
chr9	38431243	38431411	Micro_pvalue_1e-2_peak_1269320	41	.	2.78099	4.11497	1.34190	93
chr9	38432693	38432805	Micro_pvalue_1e-2_peak_1269322	41	.	2.78099	4.11497	1.34190	55
chr9	38549168	38549249	Micro_pvalue_1e-2_peak_1269378	41	.	2.78099	4.11497	1.34190	39
chr9	38562129	38562368	Micro_pvalue_1e-2_peak_1269382	41	.	2.78099	4.11497	1.34190	187
chr9	38571281	38571423	Micro_pvalue_1e-2_peak_1269389	41	.	2.78099	4.11497	1.34190	70
chr9	38591904	38592022	Micro_pvalue_1e-2_peak_1269394	41	.	2.78099	4.11497	1.34190	58
chr9	38620580	38620893	Micro_pvalue_1e-2_peak_1269401	39	.	2.75837	3.97911	1.34190	248
chr9	38630029	38630132	Micro_pvalue_1e-2_peak_1269410	41	.	2.78099	4.11497	1.34190	50
chr9	38642176	38642263	Micro_pvalue_1e-2_peak_1269416	41	.	2.78099	4.11497	1.34190	42
chr9	38652537	38652775	Micro_pvalue_1e-2_peak_1269424	41	.	2.78099	4.11497	1.34190	43
chr9	38663413	38663522	Micro_pvalue_1e-2_peak_1269431	40	.	2.77701	4.09011	1.34190	53
chr9	38672358	38672643	Micro_pvalue_1e-2_peak_1269437	69	.	4.50653	6.92169	3.67988	225
chr9	38687501	38687574	Micro_pvalue_1e-2_peak_1269449	45	.	3.42495	4.53818	1.69895	41
chr9	38708784	38708891	Micro_pvalue_1e-2_peak_1269463	41	.	2.78099	4.11497	1.34190	52
chr9	38727441	38727571	Micro_pvalue_1e-2_peak_1269481	40	.	2.77701	4.09011	1.34190	64
chr9	38728232	38728374	Micro_pvalue_1e-2_peak_1269482	40	.	2.77701	4.09011	1.34190	70
chr9	38733778	38734043	Micro_pvalue_1e-2_peak_1269485	41	.	2.78099	4.11497	1.34190	205
chr9	38761929	38762361	Micro_pvalue_1e-2_peak_1269504	51	.	3.58166	5.15094	2.20887	153
chr9	39104630	39104721	Micro_pvalue_1e-2_peak_1269551	41	.	2.78099	4.11497	1.34190	44
chr9	39824770	39824870	Micro_pvalue_1e-2_peak_1269591	41	.	2.78099	4.11497	1.34190	49
chr9	40791917	40792499	Micro_pvalue_1e-2_peak_1269628	83	.	5.33760	8.34085	4.89132	294
chr9	41918596	41918675	Micro_pvalue_1e-2_peak_1269636	41	.	2.78099	4.11497	1.34190	38
chr9	41936548	41936626	Micro_pvalue_1e-2_peak_1269637	41	.	2.78099	4.11497	1.34190	38
chr9	41954536	41954848	Micro_pvalue_1e-2_peak_1269639a	68	.	4.89277	6.81329	3.58766	63
chr9	41954536	41954848	Micro_pvalue_1e-2_peak_1269639b	182	.	10.60100	18.27459	13.45808	241
chr9	41955035	41955149	Micro_pvalue_1e-2_peak_1269640	83	.	5.70823	8.30550	4.86313	63
chr9	42161957	42162032	Micro_pvalue_1e-2_peak_1269645	41	.	2.78099	4.11497	1.34190	36
chr9	44070743	44070831	Micro_pvalue_1e-2_peak_1269684	95	.	5.56198	9.50906	5.89982	43
chr9	44118757	44119060	Micro_pvalue_1e-2_peak_1269689	41	.	2.78099	4.11497	1.34190	56
chr9	44176210	44176299	Micro_pvalue_1e-2_peak_1269708	41	.	2.78099	4.11497	1.34190	43
chr9	44227155	44227706	Micro_pvalue_1e-2_peak_1269726	58	.	3.70799	5.82249	2.74538	274
chr9	44234590	44234864	Micro_pvalue_1e-2_peak_1269728	41	.	2.78099	4.11497	1.34190	43
chr9	44875309	44875391	Micro_pvalue_1e-2_peak_1269777	74	.	5.35742	7.41268	4.09992	40
chr9	44877982	44878080	Micro_pvalue_1e-2_peak_1269779	100	.	6.77456	10.03915	6.35811	52
chr9	44879542	44879785	Micro_pvalue_1e-2_peak_1269781	59	.	4.56656	5.99310	2.88982	199
chr9	44993236	44993315	Micro_pvalue_1e-2_peak_1269798	41	.	2.78099	4.11497	1.34190	38
chr9	45069933	45070013	Micro_pvalue_1e-2_peak_1269800	41	.	2.78099	4.11497	1.34190	39
chr9	45356705	45357399	Micro_pvalue_1e-2_peak_1269806a	219	.	12.10654	21.96692	16.56685	403
chr9	45356705	45357399	Micro_pvalue_1e-2_peak_1269806b	79	.	5.73468	7.98297	4.58593	609
chr9	45359261	45359349	Micro_pvalue_1e-2_peak_1269807	68	.	5.12131	6.82331	3.59627	43
chr9	45406177	45406276	Micro_pvalue_1e-2_peak_1269815	41	.	2.78099	4.11497	1.34190	48
chr9	45439664	45439926	Micro_pvalue_1e-2_peak_1269826	40	.	3.51272	4.09787	1.34190	226
chr9	45441625	45442052	Micro_pvalue_1e-2_peak_1269828a	78	.	5.64932	7.81219	4.43629	282
chr9	45441625	45442052	Micro_pvalue_1e-2_peak_1269828b	119	.	7.76781	11.95541	8.02006	373
chr9	45442220	45442455	Micro_pvalue_1e-2_peak_1269829	54	.	4.30354	5.42925	2.44010	62
chr9	45729032	45729848	Micro_pvalue_1e-2_peak_1269837a	70	.	5.18365	7.02331	3.76869	245
chr9	45729032	45729848	Micro_pvalue_1e-2_peak_1269837b	170	.	10.20185	17.09870	12.45470	443
chr9	45740733	45740818	Micro_pvalue_1e-2_peak_1269840	41	.	2.78099	4.11497	1.34190	41
chr9	46210254	46210731	Micro_pvalue_1e-2_peak_1269843	58	.	3.70799	5.82249	2.74538	256
chr9	46379675	46379830	Micro_pvalue_1e-2_peak_1269845	41	.	2.78099	4.11497	1.34190	111
chr9	46750916	46751035	Micro_pvalue_1e-2_peak_1269846	72	.	4.56663	7.22716	3.94108	71
chr9	46751222	46751326	Micro_pvalue_1e-2_peak_1269847	38	.	2.73998	3.87719	1.32800	51
chr9	46751591	46751855	Micro_pvalue_1e-2_peak_1269848	72	.	4.56663	7.22716	3.94108	199
chr9	47196274	47196728	Micro_pvalue_1e-2_peak_1269864	58	.	3.70799	5.82249	2.74538	60
chr9	47204200	47204494	Micro_pvalue_1e-2_peak_1269867	57	.	3.70268	5.78921	2.73426	225
chr9	66455287	66456686	Micro_pvalue_1e-2_peak_1269903a	97	.	4.66252	9.71958	6.08217	206
chr9	66455287	66456686	Micro_pvalue_1e-2_peak_1269903b	147	.	5.98497	14.77640	10.46321	347
chr9	66455287	66456686	Micro_pvalue_1e-2_peak_1269903c	130	.	5.54164	13.01626	8.93912	522
chr9	66455287	66456686	Micro_pvalue_1e-2_peak_1269903d	96	.	4.63996	9.67176	6.04031	753
chr9	66455287	66456686	Micro_pvalue_1e-2_peak_1269903e	46	.	3.09331	4.69590	1.83184	909
chr9	66457263	66457447	Micro_pvalue_1e-2_peak_1269904	80	.	4.17784	8.09278	4.68105	40
chr9	66457969	66458594	Micro_pvalue_1e-2_peak_1269905a	80	.	4.17784	8.09278	4.68105	143
chr9	66457969	66458594	Micro_pvalue_1e-2_peak_1269905b	88	.	4.39773	8.84815	5.32874	397
chr9	66457969	66458594	Micro_pvalue_1e-2_peak_1269905c	146	.	5.93694	14.67034	10.36880	559
chr9	66470924	66471303	Micro_pvalue_1e-2_peak_1269908	59	.	4.25459	5.92478	2.83008	326
chr9	66486416	66486528	Micro_pvalue_1e-2_peak_1269919	70	.	4.53638	7.06887	3.80675	50
chr9	66486843	66487090	Micro_pvalue_1e-2_peak_1269920	70	.	4.53638	7.06887	3.80675	57
chr9	66493669	66494580	Micro_pvalue_1e-2_peak_1269921a	93	.	6.18015	9.36989	5.78034	384
chr9	66493669	66494580	Micro_pvalue_1e-2_peak_1269921b	166	.	9.23551	16.60550	12.03692	567
chr9	66493669	66494580	Micro_pvalue_1e-2_peak_1269921c	275	.	13.34017	27.59332	21.28981	704
chr9	66493669	66494580	Micro_pvalue_1e-2_peak_1269921d	192	.	10.26167	19.23291	14.26158	833
chr9	66520369	66520527	Micro_pvalue_1e-2_peak_1269928	184	.	10.66448	18.45678	13.61238	69
chr9	66553588	66553673	Micro_pvalue_1e-2_peak_1269935	58	.	3.70799	5.82249	2.74538	43
chr9	66553835	66554117	Micro_pvalue_1e-2_peak_1269936	41	.	2.78099	4.11497	1.34190	230
chr9	66700117	66700201	Micro_pvalue_1e-2_peak_1269940	41	.	2.78099	4.11497	1.34190	41
chr9	66706490	66706653	Micro_pvalue_1e-2_peak_1269941	41	.	2.78099	4.11497	1.34190	74
chr9	66708738	66708826	Micro_pvalue_1e-2_peak_1269942	41	.	2.78099	4.11497	1.34190	43
chr9	66741792	66741866	Micro_pvalue_1e-2_peak_1269946	41	.	2.78099	4.11497	1.34190	36
chr9	66800788	66800868	Micro_pvalue_1e-2_peak_1269952	76	.	4.63499	7.62635	4.28009	38
chr9	66823385	66823608	Micro_pvalue_1e-2_peak_1269959	67	.	4.47708	6.78418	3.56434	172
chr9	66833038	66833283	Micro_pvalue_1e-2_peak_1269965	61	.	4.61787	6.11180	2.98783	176
chr9	66833848	66833934	Micro_pvalue_1e-2_peak_1269966	133	.	8.41880	13.37080	9.24603	42
chr9	66843855	66843941	Micro_pvalue_1e-2_peak_1269971	58	.	3.70799	5.82249	2.74538	43
chr9	66848897	66848975	Micro_pvalue_1e-2_peak_1269973	41	.	2.78099	4.11497	1.34190	38
chr9	66850085	66850207	Micro_pvalue_1e-2_peak_1269975	41	.	2.78099	4.11497	1.34190	60
chr9	66973573	66973649	Micro_pvalue_1e-2_peak_1269990	41	.	2.78099	4.11497	1.34190	37
chr9	67320565	67320892	Micro_pvalue_1e-2_peak_1269999a	106	.	6.35093	10.67508	6.91185	45
chr9	67320565	67320892	Micro_pvalue_1e-2_peak_1269999b	90	.	5.47995	9.02903	5.48654	280
chr9	67790737	67791369	Micro_pvalue_1e-2_peak_1270015	142	.	8.11176	14.24781	10.00707	580
chr9	68174141	68174274	Micro_pvalue_1e-2_peak_1270025	41	.	2.78099	4.11497	1.34190	65
chr9	68348300	68348415	Micro_pvalue_1e-2_peak_1270083	41	.	2.78099	4.11497	1.34190	56
chr9	68360539	68360638	Micro_pvalue_1e-2_peak_1270090	40	.	2.77701	4.09011	1.34190	48
chr9	68380294	68380541	Micro_pvalue_1e-2_peak_1270101	67	.	4.47708	6.78418	3.56434	134
chr9	68393534	68393640	Micro_pvalue_1e-2_peak_1270112	38	.	2.73998	3.87719	1.32800	52
chr9	68412484	68414289	Micro_pvalue_1e-2_peak_1270126a	82	.	4.70353	8.20985	4.78070	201
chr9	68412484	68414289	Micro_pvalue_1e-2_peak_1270126b	57	.	3.77304	5.72542	2.68551	428
chr9	68412484	68414289	Micro_pvalue_1e-2_peak_1270126c	80	.	4.62414	8.06656	4.65624	594
chr9	68412484	68414289	Micro_pvalue_1e-2_peak_1270126d	133	.	6.31821	13.39371	9.26532	731
chr9	68412484	68414289	Micro_pvalue_1e-2_peak_1270126e	79	.	4.56634	7.96167	4.56692	840
chr9	68412484	68414289	Micro_pvalue_1e-2_peak_1270126f	48	.	3.39645	4.84419	1.96043	1060
chr9	68412484	68414289	Micro_pvalue_1e-2_peak_1270126g	83	.	4.62988	8.38664	4.93196	1689
chr9	68426099	68426448	Micro_pvalue_1e-2_peak_1270128	140	.	8.42176	14.04346	9.82887	265
chr9	68455164	68455849	Micro_pvalue_1e-2_peak_1270139a	94	.	6.37196	9.44488	5.84686	239
chr9	68455164	68455849	Micro_pvalue_1e-2_peak_1270139b	79	.	5.57547	7.94761	4.55293	370
chr9	68480595	68481080	Micro_pvalue_1e-2_peak_1270145	41	.	2.78099	4.11497	1.34190	188
chr9	68490082	68490187	Micro_pvalue_1e-2_peak_1270150	41	.	2.78099	4.11497	1.34190	51
chr9	68490764	68490868	Micro_pvalue_1e-2_peak_1270152	41	.	2.78099	4.11497	1.34190	51
chr9	68497104	68497362	Micro_pvalue_1e-2_peak_1270155	40	.	2.77701	4.09011	1.34190	206
chr9	68498983	68499074	Micro_pvalue_1e-2_peak_1270156	41	.	2.78099	4.11497	1.34190	44
chr9	68501333	68501408	Micro_pvalue_1e-2_peak_1270158	39	.	2.75837	3.97911	1.34190	36
chr9	68504939	68505063	Micro_pvalue_1e-2_peak_1270160	38	.	2.73998	3.87719	1.32800	61
chr9	68726182	68726623	Micro_pvalue_1e-2_peak_1270172	113	.	6.98080	11.34701	7.49227	374
chr9	68810152	68810485	Micro_pvalue_1e-2_peak_1270187	41	.	2.78099	4.11497	1.34190	39
chr9	68821396	68821478	Micro_pvalue_1e-2_peak_1270191	41	.	2.78099	4.11497	1.34190	40
chr9	69002155	69002231	Micro_pvalue_1e-2_peak_1270203	39	.	2.75837	3.97911	1.34190	37
chr9	69065207	69065634	Micro_pvalue_1e-2_peak_1270207	94	.	5.55401	9.45891	5.85778	358
chr9	69130106	69130185	Micro_pvalue_1e-2_peak_1270211	41	.	2.78099	4.11497	1.34190	38
chr9	69137455	69137944	Micro_pvalue_1e-2_peak_1270213	41	.	2.78099	4.11497	1.34190	382
chr9	69147228	69147379	Micro_pvalue_1e-2_peak_1270216	41	.	2.78099	4.11497	1.34190	112
chr9	69198059	69198154	Micro_pvalue_1e-2_peak_1270222	41	.	2.78099	4.11497	1.34190	46
chr9	69381717	69381811	Micro_pvalue_1e-2_peak_1270230	114	.	6.48898	11.45852	7.58672	47
chr9	69786285	69786708	Micro_pvalue_1e-2_peak_1270250	40	.	2.77701	4.09011	1.34190	176
chr9	69883119	69883209	Micro_pvalue_1e-2_peak_1270277	41	.	2.78099	4.11497	1.34190	44
chr9	69889572	69889648	Micro_pvalue_1e-2_peak_1270279	41	.	2.78099	4.11497	1.34190	37
chr9	69976515	69976614	Micro_pvalue_1e-2_peak_1270289	41	.	2.78099	4.11497	1.34190	48
chr9	70010037	70010339	Micro_pvalue_1e-2_peak_1270291	41	.	2.78099	4.11497	1.34190	44
chr9	70403227	70403314	Micro_pvalue_1e-2_peak_1270295	41	.	2.78099	4.11497	1.34190	42
chr9	70495119	70495202	Micro_pvalue_1e-2_peak_1270305	41	.	2.78099	4.11497	1.34190	40
chr9	70645953	70646212	Micro_pvalue_1e-2_peak_1270309	68	.	4.89277	6.81329	3.58766	178
chr9	70646467	70646568	Micro_pvalue_1e-2_peak_1270310	68	.	4.89277	6.81329	3.58766	47
chr9	70648648	70648744	Micro_pvalue_1e-2_peak_1270311	66	.	4.83520	6.65579	3.45382	46
chr9	70971248	70972169	Micro_pvalue_1e-2_peak_1270329	58	.	4.51637	5.88004	2.79227	365
chr9	70981629	70981723	Micro_pvalue_1e-2_peak_1270330	72	.	5.04286	7.25809	3.96696	47
chr9	70981878	70982207	Micro_pvalue_1e-2_peak_1270331	103	.	6.68282	10.32403	6.60324	155
chr9	70982371	70982448	Micro_pvalue_1e-2_peak_1270332	56	.	4.17676	5.67691	2.64093	36
chr9	71015084	71015363	Micro_pvalue_1e-2_peak_1270342	41	.	2.78099	4.11497	1.34190	41
chr9	71031992	71032133	Micro_pvalue_1e-2_peak_1270344	73	.	4.59728	7.39833	4.08766	49
chr9	71032294	71032443	Micro_pvalue_1e-2_peak_1270345	39	.	2.75837	3.97911	1.34190	59
chr9	71034721	71035096	Micro_pvalue_1e-2_peak_1270346	38	.	2.73998	3.87719	1.32800	270
chr9	71043495	71043803	Micro_pvalue_1e-2_peak_1270350	41	.	2.78099	4.11497	1.34190	59
chr9	71054236	71054649	Micro_pvalue_1e-2_peak_1270360	39	.	2.75837	3.97911	1.34190	289
chr9	71107485	71107579	Micro_pvalue_1e-2_peak_1270388	39	.	2.75837	3.97911	1.34190	46
chr9	71136829	71136904	Micro_pvalue_1e-2_peak_1270404	52	.	4.02933	5.25693	2.29721	38
chr9	71137224	71137432	Micro_pvalue_1e-2_peak_1270405	128	.	8.05867	12.83642	8.78348	59
chr9	71156370	71156489	Micro_pvalue_1e-2_peak_1270418	62	.	4.33539	6.20685	3.07126	67
chr9	71161363	71162193	Micro_pvalue_1e-2_peak_1270420a	136	.	8.60709	13.68959	9.52234	254
chr9	71161363	71162193	Micro_pvalue_1e-2_peak_1270420b	108	.	7.21033	10.83630	7.04903	374
chr9	71161363	71162193	Micro_pvalue_1e-2_peak_1270420c	67	.	5.07393	6.79101	3.56929	587
chr9	71171908	71172283	Micro_pvalue_1e-2_peak_1270422	40	.	2.77701	4.09011	1.34190	317
chr9	71183139	71183267	Micro_pvalue_1e-2_peak_1270431	58	.	3.70799	5.82249	2.74538	57
chr9	71199352	71199833	Micro_pvalue_1e-2_peak_1270440	88	.	5.44366	8.83864	5.32013	195
chr9	71228920	71229504	Micro_pvalue_1e-2_peak_1270450	58	.	3.70799	5.82249	2.74538	332
chr9	71254889	71255626	Micro_pvalue_1e-2_peak_1270460	66	.	4.83520	6.65579	3.45382	185
chr9	71298316	71298572	Micro_pvalue_1e-2_peak_1270480	41	.	2.78099	4.11497	1.34190	58
chr9	71314190	71314334	Micro_pvalue_1e-2_peak_1270490	41	.	2.78099	4.11497	1.34190	71
chr9	71319753	71320924	Micro_pvalue_1e-2_peak_1270491a	130	.	8.05848	13.09178	9.00387	413
chr9	71319753	71320924	Micro_pvalue_1e-2_peak_1270491b	70	.	5.18045	7.03815	3.78271	716
chr9	71319753	71320924	Micro_pvalue_1e-2_peak_1270491c	70	.	5.18045	7.03815	3.78271	890
chr9	71335877	71335998	Micro_pvalue_1e-2_peak_1270499	39	.	2.75837	3.97911	1.34190	59
chr9	71354525	71354771	Micro_pvalue_1e-2_peak_1270511	75	.	4.62834	7.58464	4.24652	98
chr9	71364714	71364851	Micro_pvalue_1e-2_peak_1270515	41	.	2.78099	4.11497	1.34190	67
chr9	71394533	71395505	Micro_pvalue_1e-2_peak_1270525a	107	.	7.17257	10.75800	6.98130	378
chr9	71394533	71395505	Micro_pvalue_1e-2_peak_1270525b	54	.	4.30354	5.42925	2.44010	558
chr9	71394533	71395505	Micro_pvalue_1e-2_peak_1270525c	166	.	9.98930	16.65142	12.07518	745
chr9	71403029	71403248	Micro_pvalue_1e-2_peak_1270527	41	.	2.78099	4.11497	1.34190	62
chr9	71421538	71421859	Micro_pvalue_1e-2_peak_1270538	53	.	3.62911	5.37785	2.39720	72
chr9	71424557	71424738	Micro_pvalue_1e-2_peak_1270541	50	.	3.55840	5.04815	2.12477	132
chr9	71441855	71442163	Micro_pvalue_1e-2_peak_1270551	41	.	2.78099	4.11497	1.34190	250
chr9	71458865	71459838	Micro_pvalue_1e-2_peak_1270559	63	.	4.84329	6.33054	3.17690	523
chr9	71498359	71498432	Micro_pvalue_1e-2_peak_1270575	40	.	3.28138	4.09424	1.34190	31
chr9	71501922	71501995	Micro_pvalue_1e-2_peak_1270576	41	.	3.30115	4.15062	1.37080	43
chr9	71502284	71502533	Micro_pvalue_1e-2_peak_1270577	70	.	4.98173	7.07040	3.80675	63
chr9	71534665	71535083	Micro_pvalue_1e-2_peak_1270595	99	.	6.18703	9.92215	6.25556	121
chr9	71548588	71548702	Micro_pvalue_1e-2_peak_1270601	61	.	4.30812	6.10846	2.98771	68
chr9	71567070	71567517	Micro_pvalue_1e-2_peak_1270607	143	.	8.90472	14.36491	10.10937	225
chr9	71579488	71579568	Micro_pvalue_1e-2_peak_1270610	54	.	4.10172	5.45601	2.46250	40
chr9	71588708	71588814	Micro_pvalue_1e-2_peak_1270612	62	.	4.79485	6.23798	3.09764	48
chr9	71594675	71594758	Micro_pvalue_1e-2_peak_1270615	63	.	4.84329	6.33054	3.17690	41
chr9	71611371	71611704	Micro_pvalue_1e-2_peak_1270622	69	.	5.16963	6.90914	3.67118	273
chr9	71612886	71613160	Micro_pvalue_1e-2_peak_1270624	45	.	3.84098	4.56661	1.72588	227
chr9	71619529	71620038	Micro_pvalue_1e-2_peak_1270626	41	.	2.78099	4.11497	1.34190	451
chr9	71627729	71627960	Micro_pvalue_1e-2_peak_1270628	92	.	6.29872	9.25743	5.68406	62
chr9	71630764	71631037	Micro_pvalue_1e-2_peak_1270629	38	.	3.18598	3.83903	1.31144	54
chr9	71650607	71651102	Micro_pvalue_1e-2_peak_1270637a	73	.	5.39884	7.32807	4.02927	57
chr9	71650607	71651102	Micro_pvalue_1e-2_peak_1270637b	112	.	7.42340	11.28112	7.43482	207
chr9	71662500	71662582	Micro_pvalue_1e-2_peak_1270643	41	.	2.78099	4.11497	1.34190	40
chr9	71685281	71685392	Micro_pvalue_1e-2_peak_1270657	58	.	3.70799	5.82249	2.74538	63
chr9	71736145	71736254	Micro_pvalue_1e-2_peak_1270680	51	.	3.58166	5.15094	2.20887	58
chr9	71756232	71756306	Micro_pvalue_1e-2_peak_1270690	41	.	2.78099	4.11497	1.34190	36
chr9	71788806	71789126	Micro_pvalue_1e-2_peak_1270703	58	.	4.22833	5.83877	2.75545	65
chr9	71796847	71797056	Micro_pvalue_1e-2_peak_1270704	58	.	3.70799	5.82249	2.74538	144
chr9	71808011	71808310	Micro_pvalue_1e-2_peak_1270708	41	.	2.78099	4.11497	1.34190	262
chr9	71810753	71810862	Micro_pvalue_1e-2_peak_1270711	40	.	2.77701	4.09011	1.34190	53
chr9	71822360	71822519	Micro_pvalue_1e-2_peak_1270717	41	.	2.78099	4.11497	1.34190	38
chr9	71838619	71838712	Micro_pvalue_1e-2_peak_1270727	58	.	3.70799	5.82249	2.74538	45
chr9	71852832	71852918	Micro_pvalue_1e-2_peak_1270737	40	.	2.77701	4.09011	1.34190	42
chr9	72037167	72037468	Micro_pvalue_1e-2_peak_1270826	45	.	3.42495	4.53818	1.69895	257
chr9	72069441	72069563	Micro_pvalue_1e-2_peak_1270838	56	.	3.67782	5.64059	2.61239	70
chr9	72071927	72072012	Micro_pvalue_1e-2_peak_1270841	38	.	2.73998	3.87719	1.32800	41
chr9	72115079	72115189	Micro_pvalue_1e-2_peak_1270859	41	.	2.78099	4.11497	1.34190	54
chr9	72139144	72139223	Micro_pvalue_1e-2_peak_1270866	41	.	2.78099	4.11497	1.34190	38
chr9	72157962	72158047	Micro_pvalue_1e-2_peak_1270880	51	.	3.58166	5.15094	2.20887	41
chr9	72164471	72164599	Micro_pvalue_1e-2_peak_1270886	41	.	2.78099	4.11497	1.34190	63
chr9	72183467	72183557	Micro_pvalue_1e-2_peak_1270896	41	.	2.78099	4.11497	1.34190	44
chr9	72188353	72188662	Micro_pvalue_1e-2_peak_1270897	41	.	2.78099	4.11497	1.34190	59
chr9	72195359	72195742	Micro_pvalue_1e-2_peak_1270899	60	.	4.59207	6.05171	2.93922	33
chr9	72197586	72197806	Micro_pvalue_1e-2_peak_1270901	98	.	6.70092	9.87487	6.21395	81
chr9	72286094	72286663	Micro_pvalue_1e-2_peak_1270948a	59	.	4.36281	5.95430	2.85512	40
chr9	72286094	72286663	Micro_pvalue_1e-2_peak_1270948b	59	.	4.36281	5.95430	2.85512	371
chr9	72286882	72288095	Micro_pvalue_1e-2_peak_1270949a	50	.	3.93908	5.07932	2.15100	142
chr9	72286882	72288095	Micro_pvalue_1e-2_peak_1270949b	99	.	6.12745	9.93604	6.26792	469
chr9	72286882	72288095	Micro_pvalue_1e-2_peak_1270949c	99	.	6.12745	9.93604	6.26792	1156
chr9	72338333	72338907	Micro_pvalue_1e-2_peak_1270959	41	.	2.78099	4.11497	1.34190	65
chr9	72360547	72361187	Micro_pvalue_1e-2_peak_1270970	81	.	5.30316	8.19462	4.76632	491
chr9	72374236	72375213	Micro_pvalue_1e-2_peak_1270977a	125	.	7.91525	12.55147	8.53687	484
chr9	72374236	72375213	Micro_pvalue_1e-2_peak_1270977b	74	.	5.45554	7.49852	4.17307	747
chr9	72374236	72375213	Micro_pvalue_1e-2_peak_1270977c	99	.	6.66788	9.91941	6.25556	881
chr9	72420503	72420756	Micro_pvalue_1e-2_peak_1271002	59	.	4.54133	5.93590	2.83866	212
chr9	72420940	72421241	Micro_pvalue_1e-2_peak_1271003	130	.	8.28001	13.04990	8.96842	70
chr9	72426534	72426848	Micro_pvalue_1e-2_peak_1271005	56	.	4.39560	5.61900	2.59937	55
chr9	72427339	72428071	Micro_pvalue_1e-2_peak_1271006	57	.	4.44313	5.71997	2.68040	416
chr9	72434560	72434891	Micro_pvalue_1e-2_peak_1271007	69	.	5.15578	6.96338	3.71707	281
chr9	72437004	72437528	Micro_pvalue_1e-2_peak_1271009	58	.	4.49169	5.82547	2.74598	417
chr9	72476372	72476465	Micro_pvalue_1e-2_peak_1271023	41	.	2.78099	4.11497	1.34190	45
chr9	72493019	72493275	Micro_pvalue_1e-2_peak_1271030	41	.	2.78099	4.11497	1.34190	43
chr9	72501026	72501104	Micro_pvalue_1e-2_peak_1271034	41	.	2.78099	4.11497	1.34190	38
chr9	72509763	72509881	Micro_pvalue_1e-2_peak_1271041	40	.	2.77701	4.09011	1.34190	58
chr9	72519653	72519738	Micro_pvalue_1e-2_peak_1271051	41	.	2.78099	4.11497	1.34190	41
chr9	72531776	72532178	Micro_pvalue_1e-2_peak_1271056	63	.	4.72404	6.36848	3.21078	111
chr9	72533279	72533539	Micro_pvalue_1e-2_peak_1271057	77	.	5.51138	7.78420	4.41499	62
chr9	72549406	72549484	Micro_pvalue_1e-2_peak_1271062	41	.	2.78099	4.11497	1.34190	38
chr9	72560412	72560823	Micro_pvalue_1e-2_peak_1271069	71	.	5.01211	7.16245	3.88558	285
chr9	72587018	72587169	Micro_pvalue_1e-2_peak_1271085	40	.	2.77701	4.09011	1.34190	83
chr9	72612735	72612838	Micro_pvalue_1e-2_peak_1271106	41	.	2.78099	4.11497	1.34190	50
chr9	72620984	72621075	Micro_pvalue_1e-2_peak_1271109	58	.	3.70799	5.82249	2.74538	48
chr9	72648627	72648718	Micro_pvalue_1e-2_peak_1271123	41	.	2.78099	4.11497	1.34190	44
chr9	72658867	72659031	Micro_pvalue_1e-2_peak_1271127	51	.	4.15135	5.10675	2.17635	93
chr9	72659495	72659641	Micro_pvalue_1e-2_peak_1271128	39	.	3.43918	3.90106	1.34190	100
chr9	72661136	72661690	Micro_pvalue_1e-2_peak_1271129	114	.	7.26907	11.45390	7.58409	404
chr9	72668909	72669106	Micro_pvalue_1e-2_peak_1271132	71	.	5.24031	7.14717	3.87423	49
chr9	72676038	72676351	Micro_pvalue_1e-2_peak_1271135	75	.	4.62834	7.58464	4.24652	240
chr9	72698169	72698287	Micro_pvalue_1e-2_peak_1271148	41	.	2.78099	4.11497	1.34190	58
chr9	72725295	72725417	Micro_pvalue_1e-2_peak_1271167	52	.	3.60523	5.26053	2.29721	59
chr9	72744967	72745483	Micro_pvalue_1e-2_peak_1271180	41	.	2.78099	4.11497	1.34190	338
chr9	72843457	72843542	Micro_pvalue_1e-2_peak_1271218	41	.	2.78099	4.11497	1.34190	41
chr9	72873240	72874260	Micro_pvalue_1e-2_peak_1271224a	50	.	4.11571	5.04824	2.12477	399
chr9	72873240	72874260	Micro_pvalue_1e-2_peak_1271224b	247	.	12.93509	24.73863	18.88203	602
chr9	72873240	72874260	Micro_pvalue_1e-2_peak_1271224c	120	.	7.61080	12.02811	8.08263	718
chr9	72894744	72894950	Micro_pvalue_1e-2_peak_1271231	58	.	3.70799	5.82249	2.74538	137
chr9	72895254	72895350	Micro_pvalue_1e-2_peak_1271232	40	.	2.77701	4.09011	1.34190	47
chr9	72905093	72905236	Micro_pvalue_1e-2_peak_1271238	41	.	2.78099	4.11497	1.34190	70
chr9	72933433	72933675	Micro_pvalue_1e-2_peak_1271247	41	.	2.78099	4.11497	1.34190	56
chr9	72951536	72951838	Micro_pvalue_1e-2_peak_1271254	41	.	2.78099	4.11497	1.34190	42
chr9	73012791	73012936	Micro_pvalue_1e-2_peak_1271290	48	.	3.86997	4.85757	1.96767	98
chr9	73013172	73013420	Micro_pvalue_1e-2_peak_1271291	77	.	5.47988	7.70589	4.34515	83
chr9	73021466	73021658	Micro_pvalue_1e-2_peak_1271292	59	.	4.63269	5.93696	2.83866	76
chr9	73026776	73027260	Micro_pvalue_1e-2_peak_1271293	52	.	4.05570	5.25912	2.29721	46
chr9	73028425	73029078	Micro_pvalue_1e-2_peak_1271295a	75	.	5.02723	7.52922	4.20297	124
chr9	73028425	73029078	Micro_pvalue_1e-2_peak_1271295b	54	.	4.06504	5.48927	2.49289	324
chr9	73028425	73029078	Micro_pvalue_1e-2_peak_1271295c	50	.	3.77387	5.03244	2.11607	481
chr9	73033454	73034477	Micro_pvalue_1e-2_peak_1271296a	46	.	3.28120	4.64385	1.79063	44
chr9	73033454	73034477	Micro_pvalue_1e-2_peak_1271296b	42	.	3.17910	4.27150	1.47443	415
chr9	73033454	73034477	Micro_pvalue_1e-2_peak_1271296c	100	.	5.32576	10.00446	6.32774	584
chr9	73033454	73034477	Micro_pvalue_1e-2_peak_1271296d	83	.	4.77526	8.33858	4.89104	717
chr9	73033454	73034477	Micro_pvalue_1e-2_peak_1271296e	45	.	3.37113	4.59336	1.75016	966
chr9	73035008	73035973	Micro_pvalue_1e-2_peak_1271297a	69	.	4.30981	6.92093	3.67988	49
chr9	73035008	73035973	Micro_pvalue_1e-2_peak_1271297b	46	.	3.38628	4.61857	1.76681	259
chr9	73035008	73035973	Micro_pvalue_1e-2_peak_1271297c	53	.	3.69413	5.35313	2.38052	448
chr9	73035008	73035973	Micro_pvalue_1e-2_peak_1271297d	53	.	3.71080	5.38131	2.40061	771
chr9	73093232	73093305	Micro_pvalue_1e-2_peak_1271322	43	.	3.38266	4.39837	1.58148	30
chr9	73099623	73099761	Micro_pvalue_1e-2_peak_1271326	58	.	4.61042	5.89659	2.80702	35
chr9	73100306	73100735	Micro_pvalue_1e-2_peak_1271327	72	.	5.37237	7.27863	3.98293	242
chr9	73101207	73101397	Micro_pvalue_1e-2_peak_1271328	62	.	4.81895	6.28387	3.13981	63
chr9	73108691	73110359	Micro_pvalue_1e-2_peak_1271329a	64	.	4.65962	6.41797	3.25381	310
chr9	73108691	73110359	Micro_pvalue_1e-2_peak_1271329c	45	.	3.72769	4.57120	1.72847	716
chr9	73108691	73110359	Micro_pvalue_1e-2_peak_1271329d	64	.	4.67552	6.44287	3.27296	833
chr9	73108691	73110359	Micro_pvalue_1e-2_peak_1271329e	74	.	5.17842	7.48774	4.16303	1239
chr9	73108691	73110359	Micro_pvalue_1e-2_peak_1271329f	55	.	4.26621	5.58467	2.57137	1444
chr9	73108691	73110359	Micro_pvalue_1e-2_peak_1271329g	65	.	4.74023	6.54425	3.35936	1608
chr9	73110639	73110780	Micro_pvalue_1e-2_peak_1271330	85	.	5.68828	8.58175	5.10327	49
chr9	73119914	73120041	Micro_pvalue_1e-2_peak_1271331	67	.	4.47708	6.78418	3.56434	58
chr9	73135932	73136341	Micro_pvalue_1e-2_peak_1271346	48	.	3.51278	4.85998	1.96767	154
chr9	73144879	73144957	Micro_pvalue_1e-2_peak_1271352	41	.	2.78099	4.11497	1.34190	38
chr9	73154085	73154418	Micro_pvalue_1e-2_peak_1271356	47	.	3.49040	4.77340	1.89581	268
chr9	73164179	73164524	Micro_pvalue_1e-2_peak_1271360	57	.	4.44313	5.71997	2.68040	101
chr9	73166897	73167033	Micro_pvalue_1e-2_peak_1271363	41	.	3.54912	4.16884	1.38674	48
chr9	73172668	73173235	Micro_pvalue_1e-2_peak_1271364a	89	.	6.25869	8.95735	5.42457	218
chr9	73172668	73173235	Micro_pvalue_1e-2_peak_1271364b	114	.	7.53476	11.49467	7.61871	497
chr9	73178034	73179176	Micro_pvalue_1e-2_peak_1271365a	78	.	5.64932	7.81219	4.43629	389
chr9	73178034	73179176	Micro_pvalue_1e-2_peak_1271365b	91	.	6.35548	9.14931	5.59137	747
chr9	73216447	73216945	Micro_pvalue_1e-2_peak_1271382	69	.	5.12821	6.90473	3.66788	385
chr9	73217490	73217637	Micro_pvalue_1e-2_peak_1271383	42	.	3.60516	4.28055	1.48132	65
chr9	73222640	73223120	Micro_pvalue_1e-2_peak_1271384	108	.	7.12702	10.88573	7.09086	405
chr9	73250643	73251035	Micro_pvalue_1e-2_peak_1271409	41	.	2.78099	4.11497	1.34190	342
chr9	73254871	73255372	Micro_pvalue_1e-2_peak_1271410	41	.	2.78099	4.11497	1.34190	451
chr9	73281120	73281241	Micro_pvalue_1e-2_peak_1271419	41	.	2.78099	4.11497	1.34190	59
chr9	73306410	73306507	Micro_pvalue_1e-2_peak_1271433	58	.	4.22833	5.83877	2.75545	49
chr9	73306779	73306981	Micro_pvalue_1e-2_peak_1271434	54	.	4.10172	5.45601	2.46250	52
chr9	73311835	73312085	Micro_pvalue_1e-2_peak_1271435	73	.	5.07400	7.35758	4.05256	75
chr9	73379121	73379209	Micro_pvalue_1e-2_peak_1271454	41	.	2.78099	4.11497	1.34190	43
chr9	73400231	73400309	Micro_pvalue_1e-2_peak_1271468	41	.	2.78099	4.11497	1.34190	38
chr9	73426353	73426440	Micro_pvalue_1e-2_peak_1271480	40	.	2.77701	4.09011	1.34190	42
chr9	73427094	73427263	Micro_pvalue_1e-2_peak_1271481	57	.	3.70268	5.78921	2.73426	100
chr9	73479267	73479403	Micro_pvalue_1e-2_peak_1271514	41	.	2.78099	4.11497	1.34190	67
chr9	73539889	73540243	Micro_pvalue_1e-2_peak_1271536	69	.	4.50653	6.92169	3.67988	182
chr9	73564325	73564592	Micro_pvalue_1e-2_peak_1271551	58	.	3.70799	5.82249	2.74538	72
chr9	73579323	73579602	Micro_pvalue_1e-2_peak_1271558a	81	.	5.64107	8.12096	4.70338	65
chr9	73579323	73579602	Micro_pvalue_1e-2_peak_1271558b	112	.	7.25280	11.21729	7.37772	198
chr9	73595390	73595493	Micro_pvalue_1e-2_peak_1271566	41	.	2.78099	4.11497	1.34190	50
chr9	73598209	73598316	Micro_pvalue_1e-2_peak_1271569	41	.	2.78099	4.11497	1.34190	52
chr9	73646185	73646269	Micro_pvalue_1e-2_peak_1271598	38	.	2.73998	3.87719	1.32800	41
chr9	73654247	73654322	Micro_pvalue_1e-2_peak_1271606	41	.	2.78099	4.11497	1.34190	36
chr9	73720825	73720927	Micro_pvalue_1e-2_peak_1271648	40	.	2.77701	4.09011	1.34190	50
chr9	73724056	73724139	Micro_pvalue_1e-2_peak_1271653	38	.	2.73998	3.87719	1.32800	40
chr9	73742319	73742548	Micro_pvalue_1e-2_peak_1271668	41	.	2.78099	4.11497	1.34190	42
chr9	73762362	73762461	Micro_pvalue_1e-2_peak_1271681	41	.	2.78099	4.11497	1.34190	48
chr9	73783272	73783356	Micro_pvalue_1e-2_peak_1271690	41	.	2.78099	4.11497	1.34190	41
chr9	73791175	73791251	Micro_pvalue_1e-2_peak_1271694	41	.	2.78099	4.11497	1.34190	37
chr9	73802200	73802330	Micro_pvalue_1e-2_peak_1271702	40	.	2.77701	4.09011	1.34190	64
chr9	73864288	73864394	Micro_pvalue_1e-2_peak_1271746	39	.	2.75837	3.97911	1.34190	52
chr9	73864758	73864996	Micro_pvalue_1e-2_peak_1271747	39	.	2.75837	3.97911	1.34190	57
chr9	73900193	73900466	Micro_pvalue_1e-2_peak_1271767	75	.	4.62834	7.58464	4.24652	53
chr9	74001838	74001979	Micro_pvalue_1e-2_peak_1271822	39	.	2.75837	3.97911	1.34190	69
chr9	74030476	74030778	Micro_pvalue_1e-2_peak_1271838	41	.	2.78099	4.11497	1.34190	256
chr9	74113427	74113641	Micro_pvalue_1e-2_peak_1271894	38	.	2.73998	3.87719	1.32800	42
chr9	74129941	74130085	Micro_pvalue_1e-2_peak_1271904	41	.	2.78099	4.11497	1.34190	71
chr9	74143441	74143604	Micro_pvalue_1e-2_peak_1271909	41	.	2.78099	4.11497	1.34190	39
chr9	74158694	74158779	Micro_pvalue_1e-2_peak_1271914	41	.	2.78099	4.11497	1.34190	41
chr9	74167779	74167883	Micro_pvalue_1e-2_peak_1271918	58	.	3.70799	5.82249	2.74538	51
chr9	74192504	74193039	Micro_pvalue_1e-2_peak_1271928	57	.	3.70268	5.78921	2.73426	50
chr9	74219156	74219647	Micro_pvalue_1e-2_peak_1271941	84	.	5.37249	8.49611	5.02794	419
chr9	74245226	74245840	Micro_pvalue_1e-2_peak_1271956	62	.	4.33539	6.20685	3.07126	386
chr9	74251567	74251650	Micro_pvalue_1e-2_peak_1271958	40	.	3.51272	4.09787	1.34190	41
chr9	74253543	74253931	Micro_pvalue_1e-2_peak_1271959	45	.	3.82312	4.53568	1.69895	256
chr9	74257136	74257260	Micro_pvalue_1e-2_peak_1271960	89	.	6.19886	8.92526	5.39798	53
chr9	74261865	74262538	Micro_pvalue_1e-2_peak_1271961	85	.	6.02183	8.59982	5.11765	430
chr9	74278646	74278759	Micro_pvalue_1e-2_peak_1271972	41	.	2.78099	4.11497	1.34190	55
chr9	74295948	74296511	Micro_pvalue_1e-2_peak_1271981	38	.	2.73998	3.87719	1.32800	71
chr9	74303540	74303622	Micro_pvalue_1e-2_peak_1271989	41	.	2.78099	4.11497	1.34190	40
chr9	74345645	74345787	Micro_pvalue_1e-2_peak_1272017	41	.	2.78099	4.11497	1.34190	70
chr9	74348294	74348399	Micro_pvalue_1e-2_peak_1272020	38	.	2.73998	3.87719	1.32800	51
chr9	74366736	74366847	Micro_pvalue_1e-2_peak_1272033	41	.	2.78099	4.11497	1.34190	54
chr9	74383407	74384076	Micro_pvalue_1e-2_peak_1272039a	145	.	8.22926	14.51703	10.24147	185
chr9	74383407	74384076	Micro_pvalue_1e-2_peak_1272039b	122	.	7.31279	12.21836	8.24760	417
chr9	74383407	74384076	Micro_pvalue_1e-2_peak_1272039c	250	.	12.18799	25.08715	19.16288	528
chr9	74389749	74389879	Micro_pvalue_1e-2_peak_1272041	41	.	2.78099	4.11497	1.34190	64
chr9	74390912	74390996	Micro_pvalue_1e-2_peak_1272042	41	.	2.78099	4.11497	1.34190	41
chr9	74408838	74408935	Micro_pvalue_1e-2_peak_1272052	41	.	2.78099	4.11497	1.34190	47
chr9	74421902	74422232	Micro_pvalue_1e-2_peak_1272061	55	.	3.65330	5.50407	2.50095	61
chr9	74429985	74430099	Micro_pvalue_1e-2_peak_1272068	41	.	2.78099	4.11497	1.34190	56
chr9	74437246	74437374	Micro_pvalue_1e-2_peak_1272071	41	.	2.78099	4.11497	1.34190	63
chr9	74445141	74445715	Micro_pvalue_1e-2_peak_1272075	39	.	2.75837	3.97911	1.34190	369
chr9	74471253	74471353	Micro_pvalue_1e-2_peak_1272088	41	.	2.78099	4.11497	1.34190	49
chr9	74525339	74526589	Micro_pvalue_1e-2_peak_1272112a	239	.	11.16551	23.95250	18.21408	874
chr9	74525339	74526589	Micro_pvalue_1e-2_peak_1272112b	129	.	7.30052	12.99721	8.92255	1183
chr9	74540836	74541090	Micro_pvalue_1e-2_peak_1272115	41	.	2.78099	4.11497	1.34190	193
chr9	74637997	74638219	Micro_pvalue_1e-2_peak_1272170	40	.	2.77701	4.09011	1.34190	48
chr9	74643826	74643901	Micro_pvalue_1e-2_peak_1272175	38	.	2.73998	3.87719	1.32800	36
chr9	74665073	74665201	Micro_pvalue_1e-2_peak_1272194	41	.	2.78099	4.11497	1.34190	63
chr9	74697659	74697783	Micro_pvalue_1e-2_peak_1272217	58	.	3.70799	5.82249	2.74538	63
chr9	74699841	74699963	Micro_pvalue_1e-2_peak_1272218	41	.	2.78099	4.11497	1.34190	60
chr9	74704986	74705102	Micro_pvalue_1e-2_peak_1272222	41	.	2.78099	4.11497	1.34190	57
chr9	74719334	74719463	Micro_pvalue_1e-2_peak_1272233	38	.	2.73998	3.87719	1.32800	63
chr9	74745530	74745628	Micro_pvalue_1e-2_peak_1272253	39	.	2.75837	3.97911	1.34190	48
chr9	74798318	74798395	Micro_pvalue_1e-2_peak_1272298	39	.	2.75837	3.97911	1.34190	37
chr9	74850430	74850504	Micro_pvalue_1e-2_peak_1272335	41	.	2.78099	4.11497	1.34190	36
chr9	74861631	74861750	Micro_pvalue_1e-2_peak_1272341	38	.	2.73998	3.87719	1.32800	58
chr9	74883732	74883831	Micro_pvalue_1e-2_peak_1272358	41	.	2.78099	4.11497	1.34190	48
chr9	74919885	74920505	Micro_pvalue_1e-2_peak_1272382a	44	.	3.75328	4.41611	1.59715	75
chr9	74919885	74920505	Micro_pvalue_1e-2_peak_1272382b	103	.	6.91259	10.34621	6.62278	293
chr9	74919885	74920505	Micro_pvalue_1e-2_peak_1272382c	186	.	10.68309	18.67265	13.79313	397
chr9	74930189	74930329	Micro_pvalue_1e-2_peak_1272383	61	.	4.30812	6.10846	2.98771	48
chr9	74948864	74949118	Micro_pvalue_1e-2_peak_1272391	41	.	2.78099	4.11497	1.34190	20
chr9	74970845	74971456	Micro_pvalue_1e-2_peak_1272402	40	.	2.77701	4.09011	1.34190	200
chr9	74971649	74971758	Micro_pvalue_1e-2_peak_1272403	40	.	2.77701	4.09011	1.34190	53
chr9	74979178	74980471	Micro_pvalue_1e-2_peak_1272404a	57	.	3.92336	5.73768	2.69715	726
chr9	74979178	74980471	Micro_pvalue_1e-2_peak_1272404b	182	.	8.19323	18.24521	13.43390	1167
chr9	74980676	74981066	Micro_pvalue_1e-2_peak_1272405a	57	.	3.93275	5.75331	2.71111	79
chr9	74980676	74981066	Micro_pvalue_1e-2_peak_1272405b	49	.	3.60502	4.97962	2.06828	294
chr9	74986466	74986896	Micro_pvalue_1e-2_peak_1272406	47	.	3.49040	4.77340	1.89581	66
chr9	74995458	74995594	Micro_pvalue_1e-2_peak_1272414	41	.	2.78099	4.11497	1.34190	67
chr9	75007045	75007175	Micro_pvalue_1e-2_peak_1272420	39	.	2.75837	3.97911	1.34190	64
chr9	75012005	75012109	Micro_pvalue_1e-2_peak_1272426	41	.	2.78099	4.11497	1.34190	51
chr9	75017926	75018062	Micro_pvalue_1e-2_peak_1272428	41	.	2.78099	4.11497	1.34190	67
chr9	75020409	75020586	Micro_pvalue_1e-2_peak_1272429	41	.	2.78099	4.11497	1.34190	67
chr9	75039202	75039387	Micro_pvalue_1e-2_peak_1272439	43	.	3.38266	4.39837	1.58148	72
chr9	75054900	75055689	Micro_pvalue_1e-2_peak_1272446	156	.	8.68265	15.69569	11.25667	628
chr9	75058824	75059156	Micro_pvalue_1e-2_peak_1272447	96	.	6.16231	9.65336	6.02220	215
chr9	75060373	75060451	Micro_pvalue_1e-2_peak_1272448	54	.	4.29784	5.45476	2.46250	35
chr9	75060678	75060786	Micro_pvalue_1e-2_peak_1272449	42	.	3.66950	4.27531	1.47768	67
chr9	75068983	75069073	Micro_pvalue_1e-2_peak_1272451	52	.	3.60523	5.26053	2.29721	44
chr9	75069546	75069637	Micro_pvalue_1e-2_peak_1272452	53	.	3.62911	5.37785	2.39720	46
chr9	75079772	75080154	Micro_pvalue_1e-2_peak_1272456a	105	.	7.00553	10.58141	6.82818	71
chr9	75079772	75080154	Micro_pvalue_1e-2_peak_1272456b	90	.	6.22713	9.08015	5.52945	287
chr9	75086526	75086636	Micro_pvalue_1e-2_peak_1272457	41	.	2.78099	4.11497	1.34190	54
chr9	75087032	75087108	Micro_pvalue_1e-2_peak_1272458	41	.	2.78099	4.11497	1.34190	37
chr9	75092726	75093584	Micro_pvalue_1e-2_peak_1272462	40	.	2.77701	4.09011	1.34190	397
chr9	75121308	75121529	Micro_pvalue_1e-2_peak_1272475	41	.	2.78099	4.11497	1.34190	163
chr9	75142498	75142705	Micro_pvalue_1e-2_peak_1272485	58	.	4.22833	5.83877	2.75545	53
chr9	75163226	75163314	Micro_pvalue_1e-2_peak_1272500	41	.	2.78099	4.11497	1.34190	43
chr9	75179464	75179547	Micro_pvalue_1e-2_peak_1272509	41	.	2.78099	4.11497	1.34190	40
chr9	75203099	75203172	Micro_pvalue_1e-2_peak_1272528	39	.	3.22347	3.93622	1.34190	61
chr9	75207709	75208326	Micro_pvalue_1e-2_peak_1272529	65	.	4.77897	6.50788	3.33096	261
chr9	75216758	75216851	Micro_pvalue_1e-2_peak_1272534	39	.	2.75837	3.97911	1.34190	45
chr9	75218332	75218418	Micro_pvalue_1e-2_peak_1272536	40	.	2.77701	4.09011	1.34190	42
chr9	75239256	75239357	Micro_pvalue_1e-2_peak_1272546	41	.	2.78099	4.11497	1.34190	49
chr9	75256953	75257044	Micro_pvalue_1e-2_peak_1272560	41	.	2.78099	4.11497	1.34190	44
chr9	75301060	75301160	Micro_pvalue_1e-2_peak_1272575	41	.	2.78099	4.11497	1.34190	49
chr9	75310012	75310141	Micro_pvalue_1e-2_peak_1272579	41	.	2.78099	4.11497	1.34190	63
chr9	75390686	75390770	Micro_pvalue_1e-2_peak_1272641	40	.	2.77701	4.09011	1.34190	41
chr9	75404522	75404848	Micro_pvalue_1e-2_peak_1272655	38	.	2.73998	3.87719	1.32800	115
chr9	75413994	75414091	Micro_pvalue_1e-2_peak_1272659	41	.	2.78099	4.11497	1.34190	47
chr9	75424994	75425110	Micro_pvalue_1e-2_peak_1272665	41	.	2.78099	4.11497	1.34190	57
chr9	75443315	75443419	Micro_pvalue_1e-2_peak_1272682	39	.	2.75837	3.97911	1.34190	51
chr9	75458764	75458842	Micro_pvalue_1e-2_peak_1272690	41	.	2.78099	4.11497	1.34190	38
chr9	75574492	75574584	Micro_pvalue_1e-2_peak_1272761	41	.	2.78099	4.11497	1.34190	45
chr9	75612346	75612628	Micro_pvalue_1e-2_peak_1272774	41	.	2.78099	4.11497	1.34190	56
chr9	75620062	75620170	Micro_pvalue_1e-2_peak_1272776	41	.	2.78099	4.11497	1.34190	53
chr9	75631786	75631900	Micro_pvalue_1e-2_peak_1272783	41	.	2.78099	4.11497	1.34190	56
chr9	75637885	75638527	Micro_pvalue_1e-2_peak_1272788	57	.	3.70268	5.78921	2.73426	219
chr9	75654292	75654377	Micro_pvalue_1e-2_peak_1272799	38	.	2.73998	3.87719	1.32800	41
chr9	75696637	75697252	Micro_pvalue_1e-2_peak_1272820	41	.	2.78099	4.11497	1.34190	252
chr9	75709067	75709187	Micro_pvalue_1e-2_peak_1272826	41	.	2.78099	4.11497	1.34190	59
chr9	75722546	75722728	Micro_pvalue_1e-2_peak_1272832	76	.	4.63499	7.62635	4.28009	120
chr9	75736914	75737021	Micro_pvalue_1e-2_peak_1272839	41	.	2.78099	4.11497	1.34190	52
chr9	75747098	75747531	Micro_pvalue_1e-2_peak_1272843a	111	.	7.35098	11.14430	7.31542	61
chr9	75747098	75747531	Micro_pvalue_1e-2_peak_1272843b	85	.	6.04392	8.54592	5.06947	259
chr9	75811076	75811184	Micro_pvalue_1e-2_peak_1272882	41	.	2.78099	4.11497	1.34190	53
chr9	75813003	75813118	Micro_pvalue_1e-2_peak_1272883	38	.	2.73998	3.87719	1.32800	56
chr9	75813713	75813825	Micro_pvalue_1e-2_peak_1272884	38	.	2.73998	3.87719	1.32800	55
chr9	75819592	75820177	Micro_pvalue_1e-2_peak_1272889	39	.	2.75837	3.97911	1.34190	513
chr9	75825852	75825983	Micro_pvalue_1e-2_peak_1272892	40	.	2.77701	4.09011	1.34190	64
chr9	75848656	75848767	Micro_pvalue_1e-2_peak_1272911	41	.	2.78099	4.11497	1.34190	54
chr9	75884368	75884500	Micro_pvalue_1e-2_peak_1272944	41	.	2.78099	4.11497	1.34190	65
chr9	75898676	75898800	Micro_pvalue_1e-2_peak_1272949	41	.	2.78099	4.11497	1.34190	61
chr9	75904923	75905224	Micro_pvalue_1e-2_peak_1272952	41	.	2.78099	4.11497	1.34190	52
chr9	75920323	75920594	Micro_pvalue_1e-2_peak_1272966	50	.	3.55840	5.04815	2.12477	206
chr9	75928463	75928553	Micro_pvalue_1e-2_peak_1272972	39	.	2.75837	3.97911	1.34190	44
chr9	75955158	75955424	Micro_pvalue_1e-2_peak_1273003	38	.	2.73998	3.87719	1.32800	211
chr9	75984183	75984257	Micro_pvalue_1e-2_peak_1273018	41	.	2.78099	4.11497	1.34190	36
chr9	76001944	76002074	Micro_pvalue_1e-2_peak_1273034	40	.	2.77701	4.09011	1.34190	64
chr9	76037868	76037983	Micro_pvalue_1e-2_peak_1273063	40	.	2.77701	4.09011	1.34190	56
chr9	76053781	76053902	Micro_pvalue_1e-2_peak_1273077	41	.	2.78099	4.11497	1.34190	59
chr9	76085955	76086057	Micro_pvalue_1e-2_peak_1273092	41	.	2.78099	4.11497	1.34190	50
chr9	76134791	76134865	Micro_pvalue_1e-2_peak_1273140	40	.	2.77701	4.09011	1.34190	36
chr9	76172693	76172812	Micro_pvalue_1e-2_peak_1273164	41	.	2.78099	4.11497	1.34190	58
chr9	76175604	76175687	Micro_pvalue_1e-2_peak_1273166	41	.	2.78099	4.11497	1.34190	40
chr9	76193228	76193511	Micro_pvalue_1e-2_peak_1273178	39	.	2.75837	3.97911	1.34190	72
chr9	76212788	76212910	Micro_pvalue_1e-2_peak_1273191	41	.	2.78099	4.11497	1.34190	60
chr9	76232472	76232615	Micro_pvalue_1e-2_peak_1273202	39	.	2.75837	3.97911	1.34190	70
chr9	76259981	76260229	Micro_pvalue_1e-2_peak_1273225	41	.	2.78099	4.11497	1.34190	68
chr9	76292555	76292647	Micro_pvalue_1e-2_peak_1273245	41	.	2.78099	4.11497	1.34190	45
chr9	76300381	76300486	Micro_pvalue_1e-2_peak_1273253	39	.	2.75837	3.97911	1.34190	51
chr9	76323420	76323919	Micro_pvalue_1e-2_peak_1273276	38	.	2.73998	3.87719	1.32800	296
chr9	76349182	76349269	Micro_pvalue_1e-2_peak_1273290	41	.	2.78099	4.11497	1.34190	42
chr9	76351776	76351855	Micro_pvalue_1e-2_peak_1273292	41	.	2.78099	4.11497	1.34190	38
chr9	76426227	76426306	Micro_pvalue_1e-2_peak_1273353	41	.	2.78099	4.11497	1.34190	38
chr9	76436179	76436257	Micro_pvalue_1e-2_peak_1273364	40	.	2.77701	4.09011	1.34190	38
chr9	76469754	76469879	Micro_pvalue_1e-2_peak_1273382	41	.	2.78099	4.11497	1.34190	61
chr9	76476311	76476567	Micro_pvalue_1e-2_peak_1273389	41	.	2.78099	4.11497	1.34190	212
chr9	76478443	76478582	Micro_pvalue_1e-2_peak_1273390	41	.	2.78099	4.11497	1.34190	68
chr9	76484375	76484478	Micro_pvalue_1e-2_peak_1273393	41	.	2.78099	4.11497	1.34190	50
chr9	76506328	76506965	Micro_pvalue_1e-2_peak_1273409	47	.	3.49040	4.77340	1.89581	421
chr9	76521397	76521955	Micro_pvalue_1e-2_peak_1273415	232	.	12.93858	23.23431	17.63649	401
chr9	76546408	76546548	Micro_pvalue_1e-2_peak_1273433	41	.	2.78099	4.11497	1.34190	69
chr9	76564126	76564206	Micro_pvalue_1e-2_peak_1273447	41	.	2.78099	4.11497	1.34190	39
chr9	76581618	76581737	Micro_pvalue_1e-2_peak_1273462	41	.	2.78099	4.11497	1.34190	58
chr9	76582766	76582841	Micro_pvalue_1e-2_peak_1273463	41	.	2.78099	4.11497	1.34190	36
chr9	76590170	76590251	Micro_pvalue_1e-2_peak_1273468	41	.	2.78099	4.11497	1.34190	39
chr9	76593146	76593255	Micro_pvalue_1e-2_peak_1273471	41	.	2.78099	4.11497	1.34190	53
chr9	76601129	76601269	Micro_pvalue_1e-2_peak_1273479	38	.	2.73998	3.87719	1.32800	69
chr9	76604769	76605069	Micro_pvalue_1e-2_peak_1273481	41	.	2.78099	4.11497	1.34190	245
chr9	76609825	76609953	Micro_pvalue_1e-2_peak_1273484	40	.	2.77701	4.09011	1.34190	63
chr9	76618257	76618377	Micro_pvalue_1e-2_peak_1273493	40	.	2.77701	4.09011	1.34190	59
chr9	76668310	76668419	Micro_pvalue_1e-2_peak_1273535	41	.	2.78099	4.11497	1.34190	53
chr9	76691271	76691372	Micro_pvalue_1e-2_peak_1273553	40	.	2.77701	4.09011	1.34190	49
chr9	76693116	76693241	Micro_pvalue_1e-2_peak_1273555	39	.	2.75837	3.97911	1.34190	61
chr9	76737184	76737308	Micro_pvalue_1e-2_peak_1273589	41	.	2.78099	4.11497	1.34190	61
chr9	76737540	76737727	Micro_pvalue_1e-2_peak_1273590	41	.	2.78099	4.11497	1.34190	138
chr9	76755066	76755197	Micro_pvalue_1e-2_peak_1273604	38	.	2.73998	3.87719	1.32800	64
chr9	76778037	76778542	Micro_pvalue_1e-2_peak_1273625	55	.	3.65330	5.50407	2.50095	445
chr9	76798610	76798746	Micro_pvalue_1e-2_peak_1273637	45	.	3.42495	4.53818	1.69895	68
chr9	76809561	76809659	Micro_pvalue_1e-2_peak_1273644	39	.	2.75837	3.97911	1.34190	48
chr9	76867374	76867451	Micro_pvalue_1e-2_peak_1273702	38	.	2.73998	3.87719	1.32800	37
chr9	76879062	76879345	Micro_pvalue_1e-2_peak_1273709	55	.	3.65330	5.50407	2.50095	66
chr9	76923936	76924073	Micro_pvalue_1e-2_peak_1273745	40	.	2.77701	4.09011	1.34190	67
chr9	76963104	76963215	Micro_pvalue_1e-2_peak_1273775	41	.	2.78099	4.11497	1.34190	54
chr9	76990572	76990700	Micro_pvalue_1e-2_peak_1273792	41	.	2.78099	4.11497	1.34190	63
chr9	77003915	77004054	Micro_pvalue_1e-2_peak_1273802	41	.	2.78099	4.11497	1.34190	68
chr9	77014534	77014610	Micro_pvalue_1e-2_peak_1273808	41	.	2.78099	4.11497	1.34190	37
chr9	77037964	77038277	Micro_pvalue_1e-2_peak_1273822	41	.	2.78099	4.11497	1.34190	242
chr9	77069130	77069232	Micro_pvalue_1e-2_peak_1273841	58	.	3.70799	5.82249	2.74538	46
chr9	77112098	77112225	Micro_pvalue_1e-2_peak_1273867	92	.	6.29872	9.25743	5.68406	72
chr9	77156557	77156860	Micro_pvalue_1e-2_peak_1273903	39	.	2.75837	3.97911	1.34190	174
chr9	77172662	77173598	Micro_pvalue_1e-2_peak_1273913	105	.	7.06165	10.53180	6.78488	90
chr9	77197502	77197587	Micro_pvalue_1e-2_peak_1273929	41	.	2.78099	4.11497	1.34190	41
chr9	77220451	77220594	Micro_pvalue_1e-2_peak_1273949	39	.	2.75837	3.97911	1.34190	70
chr9	77220928	77221142	Micro_pvalue_1e-2_peak_1273950	38	.	2.73998	3.87719	1.32800	68
chr9	77264486	77264656	Micro_pvalue_1e-2_peak_1273978	41	.	2.78099	4.11497	1.34190	55
chr9	77278556	77278659	Micro_pvalue_1e-2_peak_1273988	41	.	2.78099	4.11497	1.34190	50
chr9	77304133	77304208	Micro_pvalue_1e-2_peak_1274005	40	.	2.77701	4.09011	1.34190	36
chr9	77357910	77358029	Micro_pvalue_1e-2_peak_1274036	58	.	3.70799	5.82249	2.74538	66
chr9	77363810	77364102	Micro_pvalue_1e-2_peak_1274038	41	.	2.78099	4.11497	1.34190	62
chr9	77380608	77380959	Micro_pvalue_1e-2_peak_1274053	52	.	3.60523	5.26053	2.29721	68
chr9	77388963	77389337	Micro_pvalue_1e-2_peak_1274058	63	.	4.36300	6.31016	3.15936	55
chr9	77399027	77399141	Micro_pvalue_1e-2_peak_1274068	41	.	2.78099	4.11497	1.34190	56
chr9	77423007	77423100	Micro_pvalue_1e-2_peak_1274081	41	.	2.78099	4.11497	1.34190	45
chr9	77452845	77452959	Micro_pvalue_1e-2_peak_1274096	41	.	2.78099	4.11497	1.34190	56
chr9	77483791	77483918	Micro_pvalue_1e-2_peak_1274114	41	.	2.78099	4.11497	1.34190	62
chr9	77502030	77502457	Micro_pvalue_1e-2_peak_1274120	70	.	4.53638	7.06887	3.80675	153
chr9	77538354	77538587	Micro_pvalue_1e-2_peak_1274145	58	.	3.70799	5.82249	2.74538	163
chr9	77566866	77568061	Micro_pvalue_1e-2_peak_1274156a	106	.	6.93642	10.61251	6.85348	450
chr9	77566866	77568061	Micro_pvalue_1e-2_peak_1274156b	106	.	6.93642	10.61251	6.85348	1038
chr9	77617220	77617436	Micro_pvalue_1e-2_peak_1274187	75	.	4.62834	7.58464	4.24652	62
chr9	77642518	77643626	Micro_pvalue_1e-2_peak_1274196a	38	.	3.35297	3.85690	1.32800	112
chr9	77642518	77643626	Micro_pvalue_1e-2_peak_1274196b	132	.	7.69083	13.22407	9.11913	320
chr9	77642518	77643626	Micro_pvalue_1e-2_peak_1274196c	76	.	5.28744	7.66028	4.30856	469
chr9	77642518	77643626	Micro_pvalue_1e-2_peak_1274196d	221	.	11.09450	22.15398	16.72159	814
chr9	77642518	77643626	Micro_pvalue_1e-2_peak_1274196e	87	.	5.78843	8.74153	5.23822	1040
chr9	77662093	77662378	Micro_pvalue_1e-2_peak_1274201	39	.	2.75837	3.97911	1.34190	44
chr9	77692788	77692894	Micro_pvalue_1e-2_peak_1274226	40	.	2.77701	4.09011	1.34190	52
chr9	77702765	77702863	Micro_pvalue_1e-2_peak_1274228	51	.	3.71158	5.15375	2.21141	48
chr9	77703106	77703555	Micro_pvalue_1e-2_peak_1274229a	154	.	7.42315	15.41733	11.01478	110
chr9	77703106	77703555	Micro_pvalue_1e-2_peak_1274229b	188	.	8.54058	18.87110	13.95955	229
chr9	77703725	77704204	Micro_pvalue_1e-2_peak_1274230	105	.	5.83671	10.54562	6.79823	424
chr9	77723751	77723830	Micro_pvalue_1e-2_peak_1274234	48	.	3.84823	4.80658	1.92462	44
chr9	77727755	77727985	Micro_pvalue_1e-2_peak_1274236	46	.	3.78444	4.66110	1.80517	121
chr9	77735776	77736012	Micro_pvalue_1e-2_peak_1274238	94	.	6.37196	9.44488	5.84686	94
chr9	77740879	77740971	Micro_pvalue_1e-2_peak_1274239	40	.	2.77701	4.09011	1.34190	45
chr9	77746900	77747465	Micro_pvalue_1e-2_peak_1274247	50	.	3.55840	5.04815	2.12477	497
chr9	77757256	77757435	Micro_pvalue_1e-2_peak_1274252	88	.	5.44366	8.83864	5.32013	76
chr9	77762644	77762717	Micro_pvalue_1e-2_peak_1274254	46	.	3.46831	4.69117	1.82806	48
chr9	77775053	77775172	Micro_pvalue_1e-2_peak_1274261	41	.	2.78099	4.11497	1.34190	58
chr9	77775997	77776108	Micro_pvalue_1e-2_peak_1274262	41	.	2.78099	4.11497	1.34190	54
chr9	77790023	77790305	Micro_pvalue_1e-2_peak_1274270	41	.	2.78099	4.11497	1.34190	69
chr9	77844928	77845011	Micro_pvalue_1e-2_peak_1274294	41	.	2.78099	4.11497	1.34190	40
chr9	77852010	77852086	Micro_pvalue_1e-2_peak_1274296	40	.	2.77701	4.09011	1.34190	37
chr9	77853423	77853537	Micro_pvalue_1e-2_peak_1274298	40	.	2.77701	4.09011	1.34190	56
chr9	77854977	77855053	Micro_pvalue_1e-2_peak_1274300	41	.	2.78099	4.11497	1.34190	37
chr9	77876201	77876309	Micro_pvalue_1e-2_peak_1274309	40	.	2.77701	4.09011	1.34190	53
chr9	77885085	77885170	Micro_pvalue_1e-2_peak_1274315	41	.	2.78099	4.11497	1.34190	41
chr9	77895517	77895658	Micro_pvalue_1e-2_peak_1274318	41	.	2.78099	4.11497	1.34190	69
chr9	77948529	77948985	Micro_pvalue_1e-2_peak_1274340	41	.	2.78099	4.11497	1.34190	197
chr9	77954499	77954758	Micro_pvalue_1e-2_peak_1274345	41	.	2.78099	4.11497	1.34190	67
chr9	77984296	77984616	Micro_pvalue_1e-2_peak_1274364	53	.	3.62911	5.37785	2.39720	252
chr9	77997198	77997296	Micro_pvalue_1e-2_peak_1274370	41	.	2.78099	4.11497	1.34190	48
chr9	78009742	78009832	Micro_pvalue_1e-2_peak_1274375	41	.	2.78099	4.11497	1.34190	44
chr9	78029835	78030070	Micro_pvalue_1e-2_peak_1274386	60	.	4.28119	6.01457	2.90648	169
chr9	78044239	78045245	Micro_pvalue_1e-2_peak_1274389	157	.	9.57502	15.74266	11.29636	405
chr9	78053706	78053946	Micro_pvalue_1e-2_peak_1274393	63	.	4.36300	6.31016	3.15936	111
chr9	78067617	78067690	Micro_pvalue_1e-2_peak_1274402	44	.	3.77050	4.44540	1.62318	43
chr9	78070448	78070904	Micro_pvalue_1e-2_peak_1274403a	92	.	6.40164	9.28307	5.70519	109
chr9	78070448	78070904	Micro_pvalue_1e-2_peak_1274403b	94	.	6.49266	9.44705	5.84726	403
chr9	78086394	78086699	Micro_pvalue_1e-2_peak_1274409	43	.	3.36191	4.33276	1.52534	246
chr9	78097712	78097795	Micro_pvalue_1e-2_peak_1274415	39	.	2.75837	3.97911	1.34190	40
chr9	78114437	78115046	Micro_pvalue_1e-2_peak_1274423	77	.	5.62035	7.75457	4.38906	474
chr9	78119814	78119944	Micro_pvalue_1e-2_peak_1274425	54	.	4.37883	5.48897	2.49264	43
chr9	78120712	78120881	Micro_pvalue_1e-2_peak_1274426	129	.	8.26105	12.99297	8.91857	56
chr9	78172118	78172253	Micro_pvalue_1e-2_peak_1274457	41	.	2.78099	4.11497	1.34190	66
chr9	78179803	78180304	Micro_pvalue_1e-2_peak_1274462	41	.	2.78099	4.11497	1.34190	242
chr9	78188790	78188913	Micro_pvalue_1e-2_peak_1274467	41	.	2.78099	4.11497	1.34190	60
chr9	78207640	78208112	Micro_pvalue_1e-2_peak_1274479	39	.	2.75837	3.97911	1.34190	414
chr9	78219235	78220266	Micro_pvalue_1e-2_peak_1274484	52	.	4.02933	5.25693	2.29721	414
chr9	78248768	78248903	Micro_pvalue_1e-2_peak_1274497	41	.	2.78099	4.11497	1.34190	66
chr9	78249798	78249912	Micro_pvalue_1e-2_peak_1274498	41	.	2.78099	4.11497	1.34190	56
chr9	78273422	78273564	Micro_pvalue_1e-2_peak_1274518	41	.	2.78099	4.11497	1.34190	70
chr9	78282861	78283004	Micro_pvalue_1e-2_peak_1274524	41	.	2.78099	4.11497	1.34190	70
chr9	78284103	78284195	Micro_pvalue_1e-2_peak_1274526	41	.	2.78099	4.11497	1.34190	45
chr9	78301740	78302011	Micro_pvalue_1e-2_peak_1274538	47	.	3.49040	4.77340	1.89581	219
chr9	78303526	78303841	Micro_pvalue_1e-2_peak_1274539	80	.	5.26917	8.05644	4.64668	248
chr9	78348134	78348252	Micro_pvalue_1e-2_peak_1274560	41	.	2.78099	4.11497	1.34190	58
chr9	78352271	78352365	Micro_pvalue_1e-2_peak_1274562	41	.	2.78099	4.11497	1.34190	46
chr9	78399259	78399401	Micro_pvalue_1e-2_peak_1274589	40	.	2.77701	4.09011	1.34190	70
chr9	78412478	78412567	Micro_pvalue_1e-2_peak_1274599	40	.	2.77701	4.09011	1.34190	43
chr9	78437659	78437778	Micro_pvalue_1e-2_peak_1274614	40	.	2.77701	4.09011	1.34190	58
chr9	78467104	78467192	Micro_pvalue_1e-2_peak_1274634	39	.	2.75837	3.97911	1.34190	43
chr9	78481365	78481438	Micro_pvalue_1e-2_peak_1274645	46	.	3.44649	4.61288	1.76317	47
chr9	78488248	78488976	Micro_pvalue_1e-2_peak_1274646a	92	.	6.42169	9.28323	5.70519	362
chr9	78488248	78488976	Micro_pvalue_1e-2_peak_1274646b	168	.	10.09446	16.87072	12.26277	579
chr9	78500117	78500432	Micro_pvalue_1e-2_peak_1274647	44	.	3.75328	4.41611	1.59715	192
chr9	78504754	78504864	Micro_pvalue_1e-2_peak_1274648	71	.	4.80673	7.17673	3.89964	51
chr9	78505019	78506102	Micro_pvalue_1e-2_peak_1274649a	56	.	4.15127	5.62406	2.60404	283
chr9	78505019	78506102	Micro_pvalue_1e-2_peak_1274649b	235	.	10.92575	23.54768	17.88933	545
chr9	78505019	78506102	Micro_pvalue_1e-2_peak_1274649c	198	.	9.72475	19.87120	14.80584	663
chr9	78531528	78531649	Micro_pvalue_1e-2_peak_1274665	41	.	2.78099	4.11497	1.34190	59
chr9	78551601	78551684	Micro_pvalue_1e-2_peak_1274674	41	.	2.78099	4.11497	1.34190	40
chr9	78553571	78553682	Micro_pvalue_1e-2_peak_1274675	41	.	2.78099	4.11497	1.34190	54
chr9	78563240	78563372	Micro_pvalue_1e-2_peak_1274680	41	.	2.78099	4.11497	1.34190	65
chr9	78605855	78605938	Micro_pvalue_1e-2_peak_1274713	40	.	2.77701	4.09011	1.34190	40
chr9	78609452	78609730	Micro_pvalue_1e-2_peak_1274715	41	.	2.78099	4.11497	1.34190	52
chr9	78622511	78622595	Micro_pvalue_1e-2_peak_1274721	40	.	2.77701	4.09011	1.34190	41
chr9	78657482	78657602	Micro_pvalue_1e-2_peak_1274737	41	.	2.78099	4.11497	1.34190	59
chr9	78667979	78668092	Micro_pvalue_1e-2_peak_1274743	58	.	3.70799	5.82249	2.74538	64
chr9	78677110	78677234	Micro_pvalue_1e-2_peak_1274750	41	.	2.78099	4.11497	1.34190	61
chr9	78774378	78774474	Micro_pvalue_1e-2_peak_1274794	41	.	2.78099	4.11497	1.34190	47
chr9	78780676	78780807	Micro_pvalue_1e-2_peak_1274800	38	.	2.73998	3.87719	1.32800	64
chr9	78784108	78784199	Micro_pvalue_1e-2_peak_1274802	41	.	2.78099	4.11497	1.34190	44
chr9	78791271	78791399	Micro_pvalue_1e-2_peak_1274805	41	.	2.78099	4.11497	1.34190	63
chr9	78796309	78796590	Micro_pvalue_1e-2_peak_1274807	41	.	2.78099	4.11497	1.34190	242
chr9	78818294	78818597	Micro_pvalue_1e-2_peak_1274821	41	.	2.78099	4.11497	1.34190	193
chr9	78835828	78836499	Micro_pvalue_1e-2_peak_1274835	40	.	2.77701	4.09011	1.34190	443
chr9	78850029	78850141	Micro_pvalue_1e-2_peak_1274843	41	.	2.78099	4.11497	1.34190	55
chr9	78885551	78885647	Micro_pvalue_1e-2_peak_1274867	41	.	2.78099	4.11497	1.34190	47
chr9	78952505	78952587	Micro_pvalue_1e-2_peak_1274911	40	.	2.77701	4.09011	1.34190	40
chr9	78954943	78955025	Micro_pvalue_1e-2_peak_1274913	41	.	2.78099	4.11497	1.34190	40
chr9	79008800	79010233	Micro_pvalue_1e-2_peak_1274942a	62	.	4.67023	6.21640	3.07987	142
chr9	79008800	79010233	Micro_pvalue_1e-2_peak_1274942b	52	.	4.15132	5.22448	2.27421	359
chr9	79008800	79010233	Micro_pvalue_1e-2_peak_1274942c	180	.	9.85937	18.09176	13.30302	595
chr9	79008800	79010233	Micro_pvalue_1e-2_peak_1274942d	52	.	4.13565	5.20002	2.25139	970
chr9	79020217	79020321	Micro_pvalue_1e-2_peak_1274948	38	.	2.73998	3.87719	1.32800	51
chr9	79073989	79074151	Micro_pvalue_1e-2_peak_1274978	54	.	4.10172	5.45601	2.46250	60
chr9	79074433	79074513	Micro_pvalue_1e-2_peak_1274979	40	.	3.28138	4.09424	1.34190	40
chr9	79081888	79081976	Micro_pvalue_1e-2_peak_1274981	41	.	2.78099	4.11497	1.34190	43
chr9	79090890	79090973	Micro_pvalue_1e-2_peak_1274987	41	.	2.78099	4.11497	1.34190	40
chr9	79144716	79145012	Micro_pvalue_1e-2_peak_1275021	58	.	3.70799	5.82249	2.74538	61
chr9	79171521	79171604	Micro_pvalue_1e-2_peak_1275037	41	.	2.78099	4.11497	1.34190	40
chr9	79175998	79176111	Micro_pvalue_1e-2_peak_1275040	40	.	2.77701	4.09011	1.34190	55
chr9	79186178	79186472	Micro_pvalue_1e-2_peak_1275045	60	.	4.67789	6.01958	2.91018	227
chr9	79186695	79186910	Micro_pvalue_1e-2_peak_1275046	122	.	7.86576	12.24287	8.26880	64
chr9	79189257	79189500	Micro_pvalue_1e-2_peak_1275047	56	.	4.46030	5.63000	2.60911	172
chr9	79191399	79191541	Micro_pvalue_1e-2_peak_1275048	61	.	4.74737	6.14848	3.02184	55
chr9	79200449	79200815	Micro_pvalue_1e-2_peak_1275049	95	.	6.40923	9.54279	5.92876	154
chr9	79207348	79207421	Micro_pvalue_1e-2_peak_1275050	46	.	3.46831	4.69117	1.82806	54
chr9	79220372	79221070	Micro_pvalue_1e-2_peak_1275060	53	.	3.62911	5.37785	2.39720	60
chr9	79230156	79230370	Micro_pvalue_1e-2_peak_1275068	42	.	3.34141	4.26972	1.47265	33
chr9	79234790	79234863	Micro_pvalue_1e-2_peak_1275069	42	.	3.32116	4.20906	1.41998	69
chr9	79241861	79242002	Micro_pvalue_1e-2_peak_1275072	41	.	2.78099	4.11497	1.34190	69
chr9	79258209	79259178	Micro_pvalue_1e-2_peak_1275076	97	.	6.68271	9.79705	6.14651	640
chr9	79265627	79265930	Micro_pvalue_1e-2_peak_1275077	45	.	3.74308	4.56981	1.72720	248
chr9	79266256	79266339	Micro_pvalue_1e-2_peak_1275078	45	.	3.74308	4.56981	1.72720	42
chr9	79273363	79273838	Micro_pvalue_1e-2_peak_1275080	39	.	3.22347	3.93622	1.34190	143
chr9	79281067	79281190	Micro_pvalue_1e-2_peak_1275081	107	.	6.80735	10.72482	6.95200	71
chr9	79293334	79293413	Micro_pvalue_1e-2_peak_1275087	39	.	2.75837	3.97911	1.34190	38
chr9	79306900	79307260	Micro_pvalue_1e-2_peak_1275093	58	.	4.61042	5.89659	2.80702	42
chr9	79308977	79309229	Micro_pvalue_1e-2_peak_1275094	60	.	4.70083	6.06186	2.94789	97
chr9	79319447	79319837	Micro_pvalue_1e-2_peak_1275096	96	.	6.44693	9.64370	6.01289	271
chr9	79325043	79325150	Micro_pvalue_1e-2_peak_1275097	41	.	2.78099	4.11497	1.34190	52
chr9	79342915	79343018	Micro_pvalue_1e-2_peak_1275107	41	.	2.78099	4.11497	1.34190	50
chr9	79371267	79371398	Micro_pvalue_1e-2_peak_1275124	41	.	2.78099	4.11497	1.34190	64
chr9	79402647	79402948	Micro_pvalue_1e-2_peak_1275138	57	.	3.70268	5.78921	2.73426	155
chr9	79409726	79409998	Micro_pvalue_1e-2_peak_1275140	38	.	2.73998	3.87719	1.32800	55
chr9	79425489	79425618	Micro_pvalue_1e-2_peak_1275150	41	.	2.78099	4.11497	1.34190	63
chr9	79441097	79441238	Micro_pvalue_1e-2_peak_1275162	41	.	2.78099	4.11497	1.34190	69
chr9	79456726	79456828	Micro_pvalue_1e-2_peak_1275173	41	.	2.78099	4.11497	1.34190	50
chr9	79462886	79462971	Micro_pvalue_1e-2_peak_1275178	41	.	2.78099	4.11497	1.34190	41
chr9	79480626	79480766	Micro_pvalue_1e-2_peak_1275189	41	.	2.78099	4.11497	1.34190	69
chr9	79508334	79508899	Micro_pvalue_1e-2_peak_1275200	52	.	3.60523	5.26053	2.29721	110
chr9	79514324	79514449	Micro_pvalue_1e-2_peak_1275204	41	.	2.78099	4.11497	1.34190	61
chr9	79520794	79521630	Micro_pvalue_1e-2_peak_1275207	48	.	3.51278	4.85998	1.96767	284
chr9	79558713	79559215	Micro_pvalue_1e-2_peak_1275224	41	.	2.78099	4.11497	1.34190	199
chr9	79600434	79600820	Micro_pvalue_1e-2_peak_1275245	41	.	2.78099	4.11497	1.34190	232
chr9	79617740	79617831	Micro_pvalue_1e-2_peak_1275251	41	.	2.78099	4.11497	1.34190	44
chr9	79626994	79627294	Micro_pvalue_1e-2_peak_1275256	48	.	3.51278	4.85998	1.96767	129
chr9	79637484	79637557	Micro_pvalue_1e-2_peak_1275260	40	.	3.28138	4.09424	1.34190	41
chr9	79684520	79684753	Micro_pvalue_1e-2_peak_1275274	41	.	2.78099	4.11497	1.34190	41
chr9	79691292	79691421	Micro_pvalue_1e-2_peak_1275282	56	.	3.67782	5.64059	2.61239	64
chr9	79739720	79739798	Micro_pvalue_1e-2_peak_1275307	41	.	2.78099	4.11497	1.34190	38
chr9	79766984	79767099	Micro_pvalue_1e-2_peak_1275326	41	.	2.78099	4.11497	1.34190	56
chr9	79774587	79774709	Micro_pvalue_1e-2_peak_1275330	41	.	2.78099	4.11497	1.34190	60
chr9	79782082	79782172	Micro_pvalue_1e-2_peak_1275333	41	.	2.78099	4.11497	1.34190	44
chr9	79784387	79784618	Micro_pvalue_1e-2_peak_1275335	40	.	2.77701	4.09011	1.34190	166
chr9	79791785	79792635	Micro_pvalue_1e-2_peak_1275338a	127	.	8.02221	12.73849	8.69977	465
chr9	79791785	79792635	Micro_pvalue_1e-2_peak_1275338b	114	.	7.40512	11.41575	7.55203	691
chr9	79841742	79841866	Micro_pvalue_1e-2_peak_1275357	41	.	2.78099	4.11497	1.34190	61
chr9	79855229	79855317	Micro_pvalue_1e-2_peak_1275364	41	.	2.78099	4.11497	1.34190	43
chr9	79904574	79904654	Micro_pvalue_1e-2_peak_1275383	41	.	2.78099	4.11497	1.34190	39
chr9	79971896	79972007	Micro_pvalue_1e-2_peak_1275406	41	.	2.78099	4.11497	1.34190	54
chr9	80048543	80048878	Micro_pvalue_1e-2_peak_1275436	55	.	3.65330	5.50407	2.50095	279
chr9	80068731	80069309	Micro_pvalue_1e-2_peak_1275446	64	.	4.75135	6.43718	3.26749	525
chr9	80083768	80083938	Micro_pvalue_1e-2_peak_1275453	41	.	2.78099	4.11497	1.34190	126
chr9	80108071	80108317	Micro_pvalue_1e-2_peak_1275465	40	.	2.77701	4.09011	1.34190	187
chr9	80130281	80130525	Micro_pvalue_1e-2_peak_1275479	41	.	2.78099	4.11497	1.34190	70
chr9	80223549	80223971	Micro_pvalue_1e-2_peak_1275536	41	.	2.78099	4.11497	1.34190	72
chr9	80280785	80280953	Micro_pvalue_1e-2_peak_1275558	41	.	2.78099	4.11497	1.34190	117
chr9	80289490	80289628	Micro_pvalue_1e-2_peak_1275562	41	.	2.78099	4.11497	1.34190	53
chr9	80320745	80320878	Micro_pvalue_1e-2_peak_1275570	53	.	4.25894	5.33988	2.36784	55
chr9	80324223	80325036	Micro_pvalue_1e-2_peak_1275571	150	.	9.22771	15.00933	10.66154	477
chr9	80345714	80346272	Micro_pvalue_1e-2_peak_1275581	53	.	3.62911	5.37785	2.39720	491
chr9	80367382	80367477	Micro_pvalue_1e-2_peak_1275597	38	.	2.73998	3.87719	1.32800	46
chr9	80383803	80384532	Micro_pvalue_1e-2_peak_1275607	47	.	3.49040	4.77340	1.89581	562
chr9	80434340	80434643	Micro_pvalue_1e-2_peak_1275636	46	.	3.46831	4.69117	1.82806	22
chr9	80442442	80442728	Micro_pvalue_1e-2_peak_1275638	42	.	3.34141	4.26972	1.47265	104
chr9	80457181	80457651	Micro_pvalue_1e-2_peak_1275647	79	.	5.23560	7.92549	4.53714	55
chr9	80506774	80506896	Micro_pvalue_1e-2_peak_1275669	41	.	2.78099	4.11497	1.34190	60
chr9	80507152	80507265	Micro_pvalue_1e-2_peak_1275670	41	.	2.78099	4.11497	1.34190	55
chr9	80510361	80510567	Micro_pvalue_1e-2_peak_1275671	38	.	2.73998	3.87719	1.32800	47
chr9	80560859	80561136	Micro_pvalue_1e-2_peak_1275694	74	.	5.38752	7.48318	4.15863	98
chr9	80562005	80562151	Micro_pvalue_1e-2_peak_1275695	62	.	4.67035	6.23671	3.09762	97
chr9	80592127	80592645	Micro_pvalue_1e-2_peak_1275711	96	.	6.58631	9.61817	5.99397	264
chr9	80596394	80596488	Micro_pvalue_1e-2_peak_1275712	68	.	5.12131	6.82331	3.59627	42
chr9	80614427	80614708	Micro_pvalue_1e-2_peak_1275723	40	.	2.77701	4.09011	1.34190	66
chr9	80620287	80620372	Micro_pvalue_1e-2_peak_1275726	38	.	2.73998	3.87719	1.32800	41
chr9	80625908	80626378	Micro_pvalue_1e-2_peak_1275728	50	.	3.95946	5.07586	2.14824	253
chr9	80636599	80636921	Micro_pvalue_1e-2_peak_1275729a	60	.	4.64387	6.01169	2.90648	56
chr9	80636599	80636921	Micro_pvalue_1e-2_peak_1275729b	60	.	4.64387	6.01169	2.90648	267
chr9	80637778	80638327	Micro_pvalue_1e-2_peak_1275731	57	.	4.51009	5.79388	2.73853	243
chr9	80645286	80645379	Micro_pvalue_1e-2_peak_1275732	53	.	3.80531	5.30607	2.33970	45
chr9	80646688	80647508	Micro_pvalue_1e-2_peak_1275733a	71	.	4.61369	7.15013	3.87681	58
chr9	80646688	80647508	Micro_pvalue_1e-2_peak_1275733b	99	.	5.67839	9.90891	6.24669	156
chr9	80646688	80647508	Micro_pvalue_1e-2_peak_1275733c	217	.	9.58228	21.79022	16.41937	280
chr9	80712145	80712929	Micro_pvalue_1e-2_peak_1275757a	177	.	10.48061	17.71130	12.97729	198
chr9	80712145	80712929	Micro_pvalue_1e-2_peak_1275757b	145	.	8.98338	14.50186	10.22722	541
chr9	80718959	80719432	Micro_pvalue_1e-2_peak_1275759	96	.	6.44693	9.64370	6.01289	77
chr9	80745138	80745303	Micro_pvalue_1e-2_peak_1275770	43	.	3.36191	4.33276	1.52534	59
chr9	80759543	80760122	Micro_pvalue_1e-2_peak_1275775	46	.	3.46831	4.69117	1.82806	535
chr9	80802679	80803223	Micro_pvalue_1e-2_peak_1275790	76	.	5.59167	7.69798	4.33963	279
chr9	80803708	80803787	Micro_pvalue_1e-2_peak_1275791	39	.	3.44210	3.96350	1.34190	41
chr9	80804072	80804311	Micro_pvalue_1e-2_peak_1275792	75	.	5.50737	7.53408	4.20644	53
chr9	80811111	80811676	Micro_pvalue_1e-2_peak_1275793a	80	.	5.60808	8.03297	4.62821	53
chr9	80811111	80811676	Micro_pvalue_1e-2_peak_1275793b	61	.	4.61787	6.11180	2.98783	305
chr9	80816224	80816531	Micro_pvalue_1e-2_peak_1275794	56	.	4.17676	5.67691	2.64093	52
chr9	80828782	80829040	Micro_pvalue_1e-2_peak_1275801	64	.	4.39097	6.41891	3.25381	72
chr9	80850582	80851531	Micro_pvalue_1e-2_peak_1275813a	77	.	5.62035	7.75457	4.38906	246
chr9	80850582	80851531	Micro_pvalue_1e-2_peak_1275813b	210	.	11.94323	21.06986	15.81294	409
chr9	80875993	80876118	Micro_pvalue_1e-2_peak_1275833	40	.	2.77701	4.09011	1.34190	61
chr9	80911577	80912153	Micro_pvalue_1e-2_peak_1275852	114	.	7.49727	11.42233	7.55698	462
chr9	80912363	80912497	Micro_pvalue_1e-2_peak_1275853	38	.	3.39098	3.86873	1.32800	31
chr9	80922029	80922346	Micro_pvalue_1e-2_peak_1275858	49	.	3.53544	4.95138	2.04458	72
chr9	80996067	80996176	Micro_pvalue_1e-2_peak_1275898	58	.	3.70799	5.82249	2.74538	51
chr9	81031475	81031568	Micro_pvalue_1e-2_peak_1275914	41	.	2.78099	4.11497	1.34190	45
chr9	81037105	81037218	Micro_pvalue_1e-2_peak_1275918	41	.	2.78099	4.11497	1.34190	55
chr9	81054627	81054746	Micro_pvalue_1e-2_peak_1275926	39	.	2.75837	3.97911	1.34190	58
chr9	81057262	81057354	Micro_pvalue_1e-2_peak_1275929	41	.	2.78099	4.11497	1.34190	45
chr9	81066815	81066947	Micro_pvalue_1e-2_peak_1275934	41	.	2.78099	4.11497	1.34190	65
chr9	81087714	81087792	Micro_pvalue_1e-2_peak_1275943	41	.	2.78099	4.11497	1.34190	38
chr9	81089227	81089349	Micro_pvalue_1e-2_peak_1275945	41	.	2.78099	4.11497	1.34190	60
chr9	81096959	81097081	Micro_pvalue_1e-2_peak_1275948	41	.	2.78099	4.11497	1.34190	60
chr9	81106677	81106761	Micro_pvalue_1e-2_peak_1275951	41	.	2.78099	4.11497	1.34190	41
chr9	81171079	81171319	Micro_pvalue_1e-2_peak_1275994	41	.	2.78099	4.11497	1.34190	68
chr9	81177106	81177191	Micro_pvalue_1e-2_peak_1275997	39	.	2.75837	3.97911	1.34190	41
chr9	81194039	81194164	Micro_pvalue_1e-2_peak_1276010	41	.	2.78099	4.11497	1.34190	61
chr9	81230135	81230252	Micro_pvalue_1e-2_peak_1276033	40	.	2.77701	4.09011	1.34190	57
chr9	81233038	81233430	Micro_pvalue_1e-2_peak_1276036	39	.	2.75837	3.97911	1.34190	326
chr9	81262548	81262622	Micro_pvalue_1e-2_peak_1276053	41	.	2.78099	4.11497	1.34190	36
chr9	81278389	81278629	Micro_pvalue_1e-2_peak_1276065	53	.	3.62911	5.37785	2.39720	51
chr9	81290590	81291071	Micro_pvalue_1e-2_peak_1276077	38	.	2.73998	3.87719	1.32800	312
chr9	81320913	81321165	Micro_pvalue_1e-2_peak_1276102	38	.	2.73998	3.87719	1.32800	203
chr9	81349419	81349536	Micro_pvalue_1e-2_peak_1276125	41	.	2.78099	4.11497	1.34190	57
chr9	81399987	81400067	Micro_pvalue_1e-2_peak_1276157	40	.	2.77701	4.09011	1.34190	39
chr9	81407622	81407700	Micro_pvalue_1e-2_peak_1276163	41	.	2.78099	4.11497	1.34190	38
chr9	81408160	81408279	Micro_pvalue_1e-2_peak_1276164	41	.	2.78099	4.11497	1.34190	58
chr9	81430228	81430335	Micro_pvalue_1e-2_peak_1276172	41	.	2.78099	4.11497	1.34190	52
chr9	81435999	81436752	Micro_pvalue_1e-2_peak_1276177	69	.	4.50653	6.92169	3.67988	307
chr9	81475369	81475452	Micro_pvalue_1e-2_peak_1276197	41	.	2.78099	4.11497	1.34190	40
chr9	81480633	81480716	Micro_pvalue_1e-2_peak_1276200	41	.	2.78099	4.11497	1.34190	40
chr9	81487889	81488311	Micro_pvalue_1e-2_peak_1276206	40	.	2.77701	4.09011	1.34190	70
chr9	81507133	81507596	Micro_pvalue_1e-2_peak_1276220	70	.	4.53638	7.06887	3.80675	279
chr9	81570191	81570390	Micro_pvalue_1e-2_peak_1276258	41	.	2.78099	4.11497	1.34190	69
chr9	81579266	81579358	Micro_pvalue_1e-2_peak_1276267	39	.	2.75837	3.97911	1.34190	45
chr9	81584402	81584680	Micro_pvalue_1e-2_peak_1276272	40	.	2.77701	4.09011	1.34190	220
chr9	81593434	81593570	Micro_pvalue_1e-2_peak_1276276	41	.	2.78099	4.11497	1.34190	67
chr9	81628247	81628323	Micro_pvalue_1e-2_peak_1276296	41	.	2.78099	4.11497	1.34190	37
chr9	81646135	81646271	Micro_pvalue_1e-2_peak_1276307	39	.	2.75837	3.97911	1.34190	67
chr9	81665637	81665961	Micro_pvalue_1e-2_peak_1276321	41	.	2.78099	4.11497	1.34190	252
chr9	81679233	81679344	Micro_pvalue_1e-2_peak_1276327	41	.	2.78099	4.11497	1.34190	54
chr9	81685192	81685314	Micro_pvalue_1e-2_peak_1276332	41	.	2.78099	4.11497	1.34190	60
chr9	81757880	81757994	Micro_pvalue_1e-2_peak_1276378	41	.	2.78099	4.11497	1.34190	56
chr9	81809414	81809503	Micro_pvalue_1e-2_peak_1276406	41	.	2.78099	4.11497	1.34190	43
chr9	81830714	81831035	Micro_pvalue_1e-2_peak_1276421	52	.	3.60523	5.26053	2.29721	204
chr9	81865804	81865931	Micro_pvalue_1e-2_peak_1276447	38	.	2.73998	3.87719	1.32800	62
chr9	81866664	81866804	Micro_pvalue_1e-2_peak_1276448	38	.	2.73998	3.87719	1.32800	69
chr9	81876173	81876249	Micro_pvalue_1e-2_peak_1276457	39	.	2.75837	3.97911	1.34190	37
chr9	81879205	81879483	Micro_pvalue_1e-2_peak_1276460	40	.	2.77701	4.09011	1.34190	42
chr9	81881604	81881692	Micro_pvalue_1e-2_peak_1276462	41	.	2.78099	4.11497	1.34190	43
chr9	81902276	81902381	Micro_pvalue_1e-2_peak_1276476	41	.	2.78099	4.11497	1.34190	51
chr9	81949719	81949800	Micro_pvalue_1e-2_peak_1276513	41	.	2.78099	4.11497	1.34190	39
chr9	81971239	81971502	Micro_pvalue_1e-2_peak_1276522	46	.	3.76364	4.61492	1.76317	50
chr9	81972330	81972911	Micro_pvalue_1e-2_peak_1276523	47	.	3.80546	4.70840	1.84192	275
chr9	81991375	81991459	Micro_pvalue_1e-2_peak_1276529	41	.	2.78099	4.11497	1.34190	41
chr9	82007873	82008006	Micro_pvalue_1e-2_peak_1276538	39	.	2.75837	3.97911	1.34190	65
chr9	82047662	82047939	Micro_pvalue_1e-2_peak_1276554	41	.	2.78099	4.11497	1.34190	41
chr9	82086658	82086864	Micro_pvalue_1e-2_peak_1276571	50	.	3.55840	5.04815	2.12477	46
chr9	82093361	82094080	Micro_pvalue_1e-2_peak_1276573	47	.	3.49040	4.77340	1.89581	216
chr9	82100619	82100720	Micro_pvalue_1e-2_peak_1276576	41	.	2.78099	4.11497	1.34190	49
chr9	82104252	82104433	Micro_pvalue_1e-2_peak_1276578	57	.	3.70268	5.78921	2.73426	62
chr9	82122178	82122292	Micro_pvalue_1e-2_peak_1276588	41	.	2.78099	4.11497	1.34190	56
chr9	82130768	82131093	Micro_pvalue_1e-2_peak_1276595	39	.	2.75837	3.97911	1.34190	254
chr9	82134605	82134737	Micro_pvalue_1e-2_peak_1276597	41	.	2.78099	4.11497	1.34190	65
chr9	82146443	82147254	Micro_pvalue_1e-2_peak_1276606	53	.	3.62911	5.37785	2.39720	266
chr9	82166735	82167204	Micro_pvalue_1e-2_peak_1276613	74	.	5.10551	7.46124	4.14086	362
chr9	82183932	82184034	Micro_pvalue_1e-2_peak_1276619	58	.	3.82162	5.81002	2.74538	49
chr9	82186180	82186980	Micro_pvalue_1e-2_peak_1276620a	82	.	4.70353	8.20985	4.78070	220
chr9	82186180	82186980	Micro_pvalue_1e-2_peak_1276620b	99	.	5.30285	9.96261	6.29224	349
chr9	82186180	82186980	Micro_pvalue_1e-2_peak_1276620c	198	.	8.21355	19.80138	14.74736	608
chr9	82188096	82188394	Micro_pvalue_1e-2_peak_1276622	49	.	3.48280	4.99305	2.08102	34
chr9	82193122	82193242	Micro_pvalue_1e-2_peak_1276623	40	.	3.49479	4.06336	1.34190	36
chr9	82198677	82199854	Micro_pvalue_1e-2_peak_1276624a	136	.	8.41195	13.69620	9.52678	350
chr9	82198677	82199854	Micro_pvalue_1e-2_peak_1276624b	62	.	4.80683	6.28208	3.13938	548
chr9	82198677	82199854	Micro_pvalue_1e-2_peak_1276624c	62	.	4.80683	6.28208	3.13938	1043
chr9	82208431	82208923	Micro_pvalue_1e-2_peak_1276628	38	.	2.73998	3.87719	1.32800	56
chr9	82215240	82215477	Micro_pvalue_1e-2_peak_1276631	40	.	2.77701	4.09011	1.34190	56
chr9	82226120	82226623	Micro_pvalue_1e-2_peak_1276638	118	.	7.65345	11.81495	7.89655	345
chr9	82238691	82239122	Micro_pvalue_1e-2_peak_1276640	142	.	8.76145	14.22149	9.98357	239
chr9	82255634	82255732	Micro_pvalue_1e-2_peak_1276650	41	.	2.78099	4.11497	1.34190	48
chr9	82256419	82256522	Micro_pvalue_1e-2_peak_1276652	41	.	2.78099	4.11497	1.34190	50
chr9	82264200	82264320	Micro_pvalue_1e-2_peak_1276656	41	.	2.78099	4.11497	1.34190	59
chr9	82278368	82278528	Micro_pvalue_1e-2_peak_1276663	63	.	4.69704	6.30170	3.15464	52
chr9	82279480	82279803	Micro_pvalue_1e-2_peak_1276664	77	.	5.47988	7.70589	4.34515	262
chr9	82299263	82299383	Micro_pvalue_1e-2_peak_1276682	38	.	2.73998	3.87719	1.32800	59
chr9	82299869	82299955	Micro_pvalue_1e-2_peak_1276683	38	.	2.73998	3.87719	1.32800	42
chr9	82316600	82317039	Micro_pvalue_1e-2_peak_1276696	79	.	5.23560	7.92549	4.53714	246
chr9	82325494	82325631	Micro_pvalue_1e-2_peak_1276701	41	.	2.78099	4.11497	1.34190	67
chr9	82332267	82332428	Micro_pvalue_1e-2_peak_1276703	41	.	2.78099	4.11497	1.34190	65
chr9	82359419	82359505	Micro_pvalue_1e-2_peak_1276718	41	.	2.78099	4.11497	1.34190	42
chr9	82379673	82379934	Micro_pvalue_1e-2_peak_1276731	91	.	5.99366	9.19080	5.62579	195
chr9	82394987	82395308	Micro_pvalue_1e-2_peak_1276740	50	.	3.55840	5.04815	2.12477	279
chr9	82402151	82402226	Micro_pvalue_1e-2_peak_1276744	41	.	2.78099	4.11497	1.34190	36
chr9	82404809	82404898	Micro_pvalue_1e-2_peak_1276747	39	.	2.75837	3.97911	1.34190	43
chr9	82411471	82411822	Micro_pvalue_1e-2_peak_1276750	80	.	5.26917	8.05644	4.64668	169
chr9	82421535	82421668	Micro_pvalue_1e-2_peak_1276752	57	.	4.54486	5.77904	2.73059	76
chr9	82428278	82428624	Micro_pvalue_1e-2_peak_1276754a	43	.	3.59324	4.36648	1.55623	53
chr9	82428278	82428624	Micro_pvalue_1e-2_peak_1276754b	52	.	4.05570	5.25912	2.29721	164
chr9	82432501	82432952	Micro_pvalue_1e-2_peak_1276755	59	.	4.48341	5.92282	2.83008	226
chr9	82444624	82444736	Micro_pvalue_1e-2_peak_1276756	58	.	4.49169	5.82547	2.74598	58
chr9	82445084	82445173	Micro_pvalue_1e-2_peak_1276757	45	.	3.74308	4.56981	1.72720	43
chr9	82449637	82449773	Micro_pvalue_1e-2_peak_1276759	47	.	3.82673	4.75687	1.88585	43
chr9	82450182	82450268	Micro_pvalue_1e-2_peak_1276760	50	.	3.93670	5.01899	2.10319	41
chr9	82472085	82472508	Micro_pvalue_1e-2_peak_1276775	52	.	4.21526	5.25383	2.29721	254
chr9	82473196	82474094	Micro_pvalue_1e-2_peak_1276776	90	.	6.32289	9.08417	5.53195	389
chr9	82483459	82484227	Micro_pvalue_1e-2_peak_1276778a	107	.	7.17257	10.75800	6.98130	383
chr9	82483459	82484227	Micro_pvalue_1e-2_peak_1276778b	136	.	8.60709	13.68959	9.52234	500
chr9	82492719	82493497	Micro_pvalue_1e-2_peak_1276779a	66	.	4.99465	6.62877	3.43414	439
chr9	82492719	82493497	Micro_pvalue_1e-2_peak_1276779b	104	.	7.02543	10.45915	6.72246	662
chr9	82498111	82498241	Micro_pvalue_1e-2_peak_1276780	44	.	3.78788	4.47508	1.64694	44
chr9	82499377	82499450	Micro_pvalue_1e-2_peak_1276781	38	.	3.39098	3.86873	1.32800	33
chr9	82499634	82499825	Micro_pvalue_1e-2_peak_1276782	73	.	5.39884	7.32807	4.02927	147
chr9	82500100	82500406	Micro_pvalue_1e-2_peak_1276783	60	.	4.70083	6.06186	2.94789	69
chr9	82513690	82513839	Micro_pvalue_1e-2_peak_1276795	39	.	2.75837	3.97911	1.34190	55
chr9	82526880	82526995	Micro_pvalue_1e-2_peak_1276803	40	.	2.77701	4.09011	1.34190	56
chr9	82555608	82555790	Micro_pvalue_1e-2_peak_1276828	50	.	3.55840	5.04815	2.12477	67
chr9	82573837	82574039	Micro_pvalue_1e-2_peak_1276842	38	.	2.73998	3.87719	1.32800	142
chr9	82579711	82580149	Micro_pvalue_1e-2_peak_1276848	38	.	2.73998	3.87719	1.32800	66
chr9	82585317	82585452	Micro_pvalue_1e-2_peak_1276851	39	.	2.75837	3.97911	1.34190	66
chr9	82590320	82590680	Micro_pvalue_1e-2_peak_1276856	75	.	4.62834	7.58464	4.24652	310
chr9	82598699	82598825	Micro_pvalue_1e-2_peak_1276861	41	.	2.78099	4.11497	1.34190	62
chr9	82673048	82673191	Micro_pvalue_1e-2_peak_1276900	41	.	2.78099	4.11497	1.34190	70
chr9	82675065	82675161	Micro_pvalue_1e-2_peak_1276901	41	.	2.78099	4.11497	1.34190	47
chr9	82698432	82698522	Micro_pvalue_1e-2_peak_1276914	41	.	2.78099	4.11497	1.34190	44
chr9	82701398	82701755	Micro_pvalue_1e-2_peak_1276916	41	.	2.78099	4.11497	1.34190	72
chr9	82712896	82713018	Micro_pvalue_1e-2_peak_1276923	58	.	3.70799	5.82249	2.74538	57
chr9	82759355	82759461	Micro_pvalue_1e-2_peak_1276940	40	.	2.77701	4.09011	1.34190	52
chr9	82761317	82761418	Micro_pvalue_1e-2_peak_1276942	40	.	2.77701	4.09011	1.34190	49
chr9	82762195	82762297	Micro_pvalue_1e-2_peak_1276943	39	.	2.75837	3.97911	1.34190	50
chr9	82783788	82784117	Micro_pvalue_1e-2_peak_1276953	76	.	4.63499	7.62635	4.28009	195
chr9	82792995	82793243	Micro_pvalue_1e-2_peak_1276957	41	.	2.78099	4.11497	1.34190	183
chr9	82873412	82873529	Micro_pvalue_1e-2_peak_1277002	41	.	2.78099	4.11497	1.34190	57
chr9	82904720	82905198	Micro_pvalue_1e-2_peak_1277025	41	.	2.78099	4.11497	1.34190	245
chr9	82923939	82924068	Micro_pvalue_1e-2_peak_1277034	41	.	2.78099	4.11497	1.34190	63
chr9	82991767	82991883	Micro_pvalue_1e-2_peak_1277081	39	.	2.75837	3.97911	1.34190	57
chr9	83000153	83000230	Micro_pvalue_1e-2_peak_1277091	41	.	2.78099	4.11497	1.34190	37
chr9	83021660	83021781	Micro_pvalue_1e-2_peak_1277107	38	.	2.73998	3.87719	1.32800	59
chr9	83022330	83022465	Micro_pvalue_1e-2_peak_1277108	39	.	2.75837	3.97911	1.34190	66
chr9	83028306	83028383	Micro_pvalue_1e-2_peak_1277112	41	.	2.78099	4.11497	1.34190	37
chr9	83033745	83033969	Micro_pvalue_1e-2_peak_1277115	41	.	2.78099	4.11497	1.34190	167
chr9	83061580	83061699	Micro_pvalue_1e-2_peak_1277133	41	.	2.78099	4.11497	1.34190	58
chr9	83081853	83081986	Micro_pvalue_1e-2_peak_1277149	41	.	2.78099	4.11497	1.34190	65
chr9	83090019	83090115	Micro_pvalue_1e-2_peak_1277156	41	.	2.78099	4.11497	1.34190	47
chr9	83098918	83099057	Micro_pvalue_1e-2_peak_1277161	41	.	2.78099	4.11497	1.34190	68
chr9	83106677	83106766	Micro_pvalue_1e-2_peak_1277167	39	.	2.75837	3.97911	1.34190	43
chr9	83106962	83107398	Micro_pvalue_1e-2_peak_1277168	39	.	2.75837	3.97911	1.34190	242
chr9	83119471	83119593	Micro_pvalue_1e-2_peak_1277178	38	.	2.73998	3.87719	1.32800	60
chr9	83142113	83142256	Micro_pvalue_1e-2_peak_1277195	41	.	2.78099	4.11497	1.34190	70
chr9	83157052	83157148	Micro_pvalue_1e-2_peak_1277213	40	.	2.77701	4.09011	1.34190	47
chr9	83192988	83193083	Micro_pvalue_1e-2_peak_1277238	41	.	2.78099	4.11497	1.34190	46
chr9	83223869	83224010	Micro_pvalue_1e-2_peak_1277256	38	.	2.73998	3.87719	1.32800	69
chr9	83241125	83241405	Micro_pvalue_1e-2_peak_1277268	41	.	2.78099	4.11497	1.34190	221
chr9	83278927	83279000	Micro_pvalue_1e-2_peak_1277285	43	.	3.36191	4.33276	1.52534	36
chr9	83279273	83279583	Micro_pvalue_1e-2_peak_1277286	70	.	4.98173	7.07040	3.80675	252
chr9	83305411	83305786	Micro_pvalue_1e-2_peak_1277305	50	.	3.55840	5.04815	2.12477	114
chr9	83311493	83311893	Micro_pvalue_1e-2_peak_1277308	39	.	2.75837	3.97911	1.34190	229
chr9	83312923	83313017	Micro_pvalue_1e-2_peak_1277309	41	.	2.78099	4.11497	1.34190	46
chr9	83318384	83318488	Micro_pvalue_1e-2_peak_1277311	41	.	2.78099	4.11497	1.34190	51
chr9	83340273	83340395	Micro_pvalue_1e-2_peak_1277332	41	.	2.78099	4.11497	1.34190	60
chr9	83345635	83345751	Micro_pvalue_1e-2_peak_1277334	39	.	2.75837	3.97911	1.34190	57
chr9	83380233	83380346	Micro_pvalue_1e-2_peak_1277358	41	.	2.78099	4.11497	1.34190	55
chr9	83382786	83382860	Micro_pvalue_1e-2_peak_1277360	41	.	2.78099	4.11497	1.34190	36
chr9	83402433	83402559	Micro_pvalue_1e-2_peak_1277372	41	.	2.78099	4.11497	1.34190	62
chr9	83415557	83415681	Micro_pvalue_1e-2_peak_1277389	41	.	2.78099	4.11497	1.34190	61
chr9	83424690	83424801	Micro_pvalue_1e-2_peak_1277392	41	.	2.78099	4.11497	1.34190	54
chr9	83426583	83426906	Micro_pvalue_1e-2_peak_1277394	41	.	2.78099	4.11497	1.34190	46
chr9	83431676	83431782	Micro_pvalue_1e-2_peak_1277398	41	.	2.78099	4.11497	1.34190	52
chr9	83484075	83484176	Micro_pvalue_1e-2_peak_1277432	38	.	2.73998	3.87719	1.32800	49
chr9	83496289	83496397	Micro_pvalue_1e-2_peak_1277441	41	.	2.78099	4.11497	1.34190	53
chr9	83506669	83506743	Micro_pvalue_1e-2_peak_1277451	41	.	2.78099	4.11497	1.34190	36
chr9	83521511	83521823	Micro_pvalue_1e-2_peak_1277457	41	.	2.78099	4.11497	1.34190	246
chr9	83535175	83535289	Micro_pvalue_1e-2_peak_1277466	41	.	2.78099	4.11497	1.34190	56
chr9	83574974	83575066	Micro_pvalue_1e-2_peak_1277493	38	.	2.73998	3.87719	1.32800	45
chr9	83579341	83579453	Micro_pvalue_1e-2_peak_1277497	38	.	2.73998	3.87719	1.32800	55
chr9	83587777	83588019	Micro_pvalue_1e-2_peak_1277505	39	.	2.75837	3.97911	1.34190	65
chr9	83594223	83594569	Micro_pvalue_1e-2_peak_1277509	39	.	2.75837	3.97911	1.34190	65
chr9	83609690	83609809	Micro_pvalue_1e-2_peak_1277522	41	.	2.78099	4.11497	1.34190	58
chr9	83684051	83684138	Micro_pvalue_1e-2_peak_1277553	41	.	2.78099	4.11497	1.34190	42
chr9	83695718	83695812	Micro_pvalue_1e-2_peak_1277558	40	.	2.77701	4.09011	1.34190	46
chr9	83697910	83698263	Micro_pvalue_1e-2_peak_1277560	39	.	2.75837	3.97911	1.34190	69
chr9	83728157	83728792	Micro_pvalue_1e-2_peak_1277570	64	.	4.75135	6.43718	3.26749	429
chr9	83761113	83761470	Micro_pvalue_1e-2_peak_1277583	41	.	2.78099	4.11497	1.34190	70
chr9	83817278	83817364	Micro_pvalue_1e-2_peak_1277612	41	.	2.78099	4.11497	1.34190	42
chr9	83828423	83828501	Micro_pvalue_1e-2_peak_1277617	41	.	2.78099	4.11497	1.34190	38
chr9	83848413	83848498	Micro_pvalue_1e-2_peak_1277629	41	.	2.78099	4.11497	1.34190	41
chr9	83849813	83849897	Micro_pvalue_1e-2_peak_1277630	58	.	3.70799	5.82249	2.74538	40
chr9	83858143	83858251	Micro_pvalue_1e-2_peak_1277632	41	.	2.78099	4.11497	1.34190	53
chr9	83879370	83879500	Micro_pvalue_1e-2_peak_1277639	41	.	2.78099	4.11497	1.34190	64
chr9	83908627	83908740	Micro_pvalue_1e-2_peak_1277657	40	.	2.77701	4.09011	1.34190	55
chr9	83915243	83915375	Micro_pvalue_1e-2_peak_1277662	40	.	2.77701	4.09011	1.34190	65
chr9	83917435	83917594	Micro_pvalue_1e-2_peak_1277665	41	.	2.78099	4.11497	1.34190	32
chr9	83942351	83942502	Micro_pvalue_1e-2_peak_1277686	41	.	2.78099	4.11497	1.34190	78
chr9	83973121	83973204	Micro_pvalue_1e-2_peak_1277704	41	.	2.78099	4.11497	1.34190	40
chr9	84011465	84011583	Micro_pvalue_1e-2_peak_1277733	39	.	2.75837	3.97911	1.34190	58
chr9	84023572	84023686	Micro_pvalue_1e-2_peak_1277738	41	.	2.78099	4.11497	1.34190	56
chr9	84054919	84055026	Micro_pvalue_1e-2_peak_1277757	41	.	2.78099	4.11497	1.34190	52
chr9	84103383	84103718	Micro_pvalue_1e-2_peak_1277782	41	.	2.78099	4.11497	1.34190	197
chr9	84138008	84138372	Micro_pvalue_1e-2_peak_1277802	53	.	3.62911	5.37785	2.39720	62
chr9	84144369	84144469	Micro_pvalue_1e-2_peak_1277807	39	.	2.75837	3.97911	1.34190	49
chr9	84144707	84144941	Micro_pvalue_1e-2_peak_1277808	40	.	2.77701	4.09011	1.34190	71
chr9	84145557	84145758	Micro_pvalue_1e-2_peak_1277809	39	.	2.75837	3.97911	1.34190	158
chr9	84177749	84177834	Micro_pvalue_1e-2_peak_1277819	41	.	2.78099	4.11497	1.34190	41
chr9	84179835	84180054	Micro_pvalue_1e-2_peak_1277822	41	.	2.78099	4.11497	1.34190	47
chr9	84197087	84197171	Micro_pvalue_1e-2_peak_1277830	41	.	2.78099	4.11497	1.34190	41
chr9	84207928	84208076	Micro_pvalue_1e-2_peak_1277833	86	.	6.10376	8.65869	5.16776	51
chr9	84208906	84209026	Micro_pvalue_1e-2_peak_1277834	83	.	5.92768	8.33063	4.88426	61
chr9	84214417	84214490	Micro_pvalue_1e-2_peak_1277835	40	.	3.28138	4.09424	1.34190	33
chr9	84224817	84224914	Micro_pvalue_1e-2_peak_1277839	51	.	4.00577	5.19473	2.24709	48
chr9	84225426	84225655	Micro_pvalue_1e-2_peak_1277840	66	.	4.83520	6.65579	3.45382	49
chr9	84246093	84246494	Micro_pvalue_1e-2_peak_1277849	83	.	5.33760	8.34085	4.89132	277
chr9	84248907	84249024	Micro_pvalue_1e-2_peak_1277853	50	.	3.55840	5.04815	2.12477	67
chr9	84286420	84286530	Micro_pvalue_1e-2_peak_1277870	41	.	2.78099	4.11497	1.34190	54
chr9	84287464	84287733	Micro_pvalue_1e-2_peak_1277872	41	.	2.78099	4.11497	1.34190	201
chr9	84304390	84305073	Micro_pvalue_1e-2_peak_1277877a	189	.	10.37005	18.94377	14.01756	239
chr9	84304390	84305073	Micro_pvalue_1e-2_peak_1277877b	76	.	5.45792	7.68498	4.32847	559
chr9	84312744	84312863	Micro_pvalue_1e-2_peak_1277878	41	.	2.78099	4.11497	1.34190	58
chr9	84328159	84328281	Micro_pvalue_1e-2_peak_1277883	41	.	2.78099	4.11497	1.34190	60
chr9	84343228	84343546	Micro_pvalue_1e-2_peak_1277888	41	.	2.78099	4.11497	1.34190	49
chr9	84352662	84352954	Micro_pvalue_1e-2_peak_1277892	41	.	2.78099	4.11497	1.34190	39
chr9	84353186	84353539	Micro_pvalue_1e-2_peak_1277893	41	.	2.78099	4.11497	1.34190	67
chr9	84441177	84441591	Micro_pvalue_1e-2_peak_1277929	65	.	4.41930	6.53368	3.35025	258
chr9	84448573	84448652	Micro_pvalue_1e-2_peak_1277935	40	.	2.77701	4.09011	1.34190	38
chr9	84482820	84482951	Micro_pvalue_1e-2_peak_1277951	41	.	2.78099	4.11497	1.34190	64
chr9	84500751	84500932	Micro_pvalue_1e-2_peak_1277962	41	.	2.78099	4.11497	1.34190	70
chr9	84504216	84504349	Micro_pvalue_1e-2_peak_1277966	41	.	2.78099	4.11497	1.34190	65
chr9	84523571	84523697	Micro_pvalue_1e-2_peak_1277973	41	.	2.78099	4.11497	1.34190	62
chr9	84530179	84530637	Micro_pvalue_1e-2_peak_1277976	41	.	2.78099	4.11497	1.34190	419
chr9	84598100	84598218	Micro_pvalue_1e-2_peak_1278000	41	.	2.78099	4.11497	1.34190	58
chr9	84604716	84604799	Micro_pvalue_1e-2_peak_1278003	41	.	2.78099	4.11497	1.34190	40
chr9	84732046	84732754	Micro_pvalue_1e-2_peak_1278091	57	.	3.70268	5.78921	2.73426	144
chr9	84743813	84743890	Micro_pvalue_1e-2_peak_1278098	41	.	2.78099	4.11497	1.34190	37
chr9	84803069	84803190	Micro_pvalue_1e-2_peak_1278130	39	.	2.75837	3.97911	1.34190	59
chr9	84808423	84808556	Micro_pvalue_1e-2_peak_1278136	39	.	2.75837	3.97911	1.34190	65
chr9	84841799	84841920	Micro_pvalue_1e-2_peak_1278165	41	.	2.78099	4.11497	1.34190	59
chr9	84857200	84857320	Micro_pvalue_1e-2_peak_1278176	41	.	2.78099	4.11497	1.34190	59
chr9	84859749	84859867	Micro_pvalue_1e-2_peak_1278178	38	.	2.73998	3.87719	1.32800	58
chr9	84872456	84872695	Micro_pvalue_1e-2_peak_1278188	38	.	2.73998	3.87719	1.32800	174
chr9	84882920	84883141	Micro_pvalue_1e-2_peak_1278198	57	.	3.70268	5.78921	2.73426	157
chr9	84997696	84997789	Micro_pvalue_1e-2_peak_1278292	41	.	2.78099	4.11497	1.34190	45
chr9	85023075	85023152	Micro_pvalue_1e-2_peak_1278308	41	.	2.78099	4.11497	1.34190	37
chr9	85040415	85040517	Micro_pvalue_1e-2_peak_1278321	41	.	2.78099	4.11497	1.34190	50
chr9	85068247	85068675	Micro_pvalue_1e-2_peak_1278347	47	.	3.49040	4.77340	1.89581	363
chr9	85081972	85082272	Micro_pvalue_1e-2_peak_1278360	39	.	2.75837	3.97911	1.34190	46
chr9	85146446	85146581	Micro_pvalue_1e-2_peak_1278403	41	.	2.78099	4.11497	1.34190	66
chr9	85190851	85190966	Micro_pvalue_1e-2_peak_1278445	38	.	2.73998	3.87719	1.32800	56
chr9	85212653	85212784	Micro_pvalue_1e-2_peak_1278460	58	.	3.70799	5.82249	2.74538	65
chr9	85214396	85214536	Micro_pvalue_1e-2_peak_1278461	41	.	2.78099	4.11497	1.34190	69
chr9	85221852	85222010	Micro_pvalue_1e-2_peak_1278467	41	.	2.78099	4.11497	1.34190	44
chr9	85240000	85240315	Micro_pvalue_1e-2_peak_1278477	65	.	4.41930	6.53368	3.35025	59
chr9	85252016	85252159	Micro_pvalue_1e-2_peak_1278483	41	.	2.78099	4.11497	1.34190	70
chr9	85262058	85262178	Micro_pvalue_1e-2_peak_1278490	39	.	2.75837	3.97911	1.34190	59
chr9	85294869	85294947	Micro_pvalue_1e-2_peak_1278516	38	.	2.73998	3.87719	1.32800	38
chr9	85316691	85316802	Micro_pvalue_1e-2_peak_1278526	41	.	2.78099	4.11497	1.34190	54
chr9	85338042	85338151	Micro_pvalue_1e-2_peak_1278543	41	.	2.78099	4.11497	1.34190	53
chr9	85378854	85379220	Micro_pvalue_1e-2_peak_1278572	39	.	2.75837	3.97911	1.34190	42
chr9	85383751	85383947	Micro_pvalue_1e-2_peak_1278576	41	.	2.78099	4.11497	1.34190	151
chr9	85410686	85410828	Micro_pvalue_1e-2_peak_1278595	41	.	2.78099	4.11497	1.34190	70
chr9	85416408	85416582	Micro_pvalue_1e-2_peak_1278599	41	.	2.78099	4.11497	1.34190	111
chr9	85441651	85441901	Micro_pvalue_1e-2_peak_1278609	41	.	2.78099	4.11497	1.34190	47
chr9	85455914	85455992	Micro_pvalue_1e-2_peak_1278619	40	.	2.77701	4.09011	1.34190	38
chr9	85469491	85469728	Micro_pvalue_1e-2_peak_1278628	41	.	2.78099	4.11497	1.34190	183
chr9	85475455	85475740	Micro_pvalue_1e-2_peak_1278631	40	.	2.77701	4.09011	1.34190	52
chr9	85492789	85493094	Micro_pvalue_1e-2_peak_1278643	41	.	2.78099	4.11497	1.34190	58
chr9	85506029	85506309	Micro_pvalue_1e-2_peak_1278651	41	.	2.78099	4.11497	1.34190	52
chr9	85577367	85577515	Micro_pvalue_1e-2_peak_1278695	41	.	2.78099	4.11497	1.34190	80
chr9	85584747	85584832	Micro_pvalue_1e-2_peak_1278700	41	.	2.78099	4.11497	1.34190	41
chr9	85720202	85720313	Micro_pvalue_1e-2_peak_1278767	41	.	2.78099	4.11497	1.34190	54
chr9	85721898	85721975	Micro_pvalue_1e-2_peak_1278769	41	.	2.78099	4.11497	1.34190	37
chr9	85731575	85731673	Micro_pvalue_1e-2_peak_1278777	38	.	2.73998	3.87719	1.32800	48
chr9	85736419	85736495	Micro_pvalue_1e-2_peak_1278781	39	.	2.75837	3.97911	1.34190	37
chr9	85750700	85750773	Micro_pvalue_1e-2_peak_1278790	42	.	3.32116	4.20906	1.41998	35
chr9	85753017	85753664	Micro_pvalue_1e-2_peak_1278791	70	.	4.98173	7.07040	3.80675	63
chr9	85834189	85834351	Micro_pvalue_1e-2_peak_1278835	90	.	5.95643	9.06419	5.51800	124
chr9	85834570	85834851	Micro_pvalue_1e-2_peak_1278836	59	.	4.25459	5.92478	2.83008	214
chr9	85853998	85854318	Micro_pvalue_1e-2_peak_1278840	41	.	2.78099	4.11497	1.34190	204
chr9	85906307	85906430	Micro_pvalue_1e-2_peak_1278858	41	.	2.78099	4.11497	1.34190	60
chr9	85919604	85920056	Micro_pvalue_1e-2_peak_1278869	56	.	3.67782	5.64059	2.61239	68
chr9	85943464	85943569	Micro_pvalue_1e-2_peak_1278875	41	.	2.78099	4.11497	1.34190	51
chr9	85957880	85958007	Micro_pvalue_1e-2_peak_1278885	38	.	2.73998	3.87719	1.32800	62
chr9	85962284	85962395	Micro_pvalue_1e-2_peak_1278889	40	.	2.77701	4.09011	1.34190	54
chr9	85976097	85976207	Micro_pvalue_1e-2_peak_1278901	41	.	2.78099	4.11497	1.34190	54
chr9	86014339	86014656	Micro_pvalue_1e-2_peak_1278923	39	.	2.75837	3.97911	1.34190	50
chr9	86016462	86016585	Micro_pvalue_1e-2_peak_1278925	39	.	2.75837	3.97911	1.34190	60
chr9	86024691	86024871	Micro_pvalue_1e-2_peak_1278931	41	.	2.78099	4.11497	1.34190	142
chr9	86126085	86126373	Micro_pvalue_1e-2_peak_1278978	41	.	2.78099	4.11497	1.34190	45
chr9	86129523	86129622	Micro_pvalue_1e-2_peak_1278980	41	.	2.78099	4.11497	1.34190	48
chr9	86153153	86153847	Micro_pvalue_1e-2_peak_1278986a	72	.	5.29821	7.27678	3.98248	245
chr9	86153153	86153847	Micro_pvalue_1e-2_peak_1278986b	46	.	3.76364	4.61492	1.76317	447
chr9	86153153	86153847	Micro_pvalue_1e-2_peak_1278986c	85	.	6.02183	8.59982	5.11765	612
chr9	86170219	86170297	Micro_pvalue_1e-2_peak_1278991	40	.	2.77701	4.09011	1.34190	38
chr9	86175139	86175277	Micro_pvalue_1e-2_peak_1278996	38	.	2.73998	3.87719	1.32800	68
chr9	86184246	86184657	Micro_pvalue_1e-2_peak_1279002	92	.	6.38842	9.21565	5.64830	196
chr9	86198218	86198336	Micro_pvalue_1e-2_peak_1279007	70	.	4.53638	7.06887	3.80675	65
chr9	86201089	86201281	Micro_pvalue_1e-2_peak_1279011	38	.	2.73998	3.87719	1.32800	40
chr9	86219903	86219998	Micro_pvalue_1e-2_peak_1279025	41	.	2.78099	4.11497	1.34190	46
chr9	86237821	86238620	Micro_pvalue_1e-2_peak_1279028a	99	.	6.78196	9.98440	6.30796	68
chr9	86237821	86238620	Micro_pvalue_1e-2_peak_1279028b	99	.	6.78196	9.98440	6.30796	279
chr9	86237821	86238620	Micro_pvalue_1e-2_peak_1279028c	61	.	4.74737	6.14848	3.02184	529
chr9	86244273	86244395	Micro_pvalue_1e-2_peak_1279029	41	.	2.78099	4.11497	1.34190	60
chr9	86277473	86277908	Micro_pvalue_1e-2_peak_1279050	41	.	2.78099	4.11497	1.34190	242
chr9	86279729	86279817	Micro_pvalue_1e-2_peak_1279051	41	.	2.78099	4.11497	1.34190	43
chr9	86314065	86314207	Micro_pvalue_1e-2_peak_1279066	41	.	2.78099	4.11497	1.34190	70
chr9	86322422	86322964	Micro_pvalue_1e-2_peak_1279068a	156	.	9.34056	15.62690	11.19746	250
chr9	86322422	86322964	Micro_pvalue_1e-2_peak_1279068b	128	.	8.09515	12.86705	8.80904	462
chr9	86323219	86323370	Micro_pvalue_1e-2_peak_1279069	90	.	6.28417	9.07460	5.52686	85
chr9	86366542	86366663	Micro_pvalue_1e-2_peak_1279089	41	.	2.78099	4.11497	1.34190	59
chr9	86432286	86433149	Micro_pvalue_1e-2_peak_1279114a	65	.	4.98163	6.57940	3.38976	153
chr9	86432286	86433149	Micro_pvalue_1e-2_peak_1279114b	143	.	8.75766	14.30282	10.05348	447
chr9	86500095	86500202	Micro_pvalue_1e-2_peak_1279126	41	.	2.78099	4.11497	1.34190	52
chr9	86527008	86527441	Micro_pvalue_1e-2_peak_1279131	41	.	2.78099	4.11497	1.34190	72
chr9	86535737	86536677	Micro_pvalue_1e-2_peak_1279133a	57	.	4.45509	5.70529	2.66727	42
chr9	86535737	86536677	Micro_pvalue_1e-2_peak_1279133b	67	.	5.01197	6.76286	3.54790	231
chr9	86535737	86536677	Micro_pvalue_1e-2_peak_1279133c	67	.	5.01197	6.76286	3.54790	405
chr9	86535737	86536677	Micro_pvalue_1e-2_peak_1279133d	126	.	7.79640	12.65190	8.62508	656
chr9	86535737	86536677	Micro_pvalue_1e-2_peak_1279133e	165	.	9.46706	16.56431	12.00165	810
chr9	86571117	86572101	Micro_pvalue_1e-2_peak_1279153a	68	.	5.14536	6.86593	3.63455	105
chr9	86571117	86572101	Micro_pvalue_1e-2_peak_1279153b	106	.	7.07486	10.63612	6.87555	205
chr9	86571117	86572101	Micro_pvalue_1e-2_peak_1279153c	57	.	4.50219	5.70347	2.66601	404
chr9	86571117	86572101	Micro_pvalue_1e-2_peak_1279153d	93	.	6.43170	9.33697	5.75285	583
chr9	86594538	86594685	Micro_pvalue_1e-2_peak_1279158	41	.	3.56488	4.17876	1.39632	36
chr9	86594964	86596110	Micro_pvalue_1e-2_peak_1279159a	81	.	5.62286	8.19411	4.76632	259
chr9	86594964	86596110	Micro_pvalue_1e-2_peak_1279159b	115	.	7.15637	11.59892	7.70983	407
chr9	86594964	86596110	Micro_pvalue_1e-2_peak_1279159c	82	.	5.64392	8.22783	4.79397	602
chr9	86594964	86596110	Micro_pvalue_1e-2_peak_1279159d	128	.	7.69625	12.84320	8.78913	734
chr9	86616686	86616958	Micro_pvalue_1e-2_peak_1279167	58	.	3.70799	5.82249	2.74538	66
chr9	86667171	86667284	Micro_pvalue_1e-2_peak_1279190	58	.	3.70799	5.82249	2.74538	63
chr9	86683781	86683869	Micro_pvalue_1e-2_peak_1279200	41	.	2.78099	4.11497	1.34190	43
chr9	86717242	86717546	Micro_pvalue_1e-2_peak_1279226	56	.	3.67782	5.64059	2.61239	239
chr9	86731921	86732055	Micro_pvalue_1e-2_peak_1279235	41	.	2.78099	4.11497	1.34190	66
chr9	86754325	86754651	Micro_pvalue_1e-2_peak_1279245	42	.	3.60516	4.28055	1.48132	50
chr9	86755527	86755999	Micro_pvalue_1e-2_peak_1279246	80	.	5.76826	8.05376	4.64668	183
chr9	86761496	86761569	Micro_pvalue_1e-2_peak_1279247	38	.	3.20461	3.88688	1.33520	55
chr9	86761853	86761926	Micro_pvalue_1e-2_peak_1279248	39	.	3.22347	3.93622	1.34190	34
chr9	86762259	86762625	Micro_pvalue_1e-2_peak_1279249	66	.	4.83520	6.65579	3.45382	267
chr9	86763482	86763555	Micro_pvalue_1e-2_peak_1279250	40	.	3.26184	4.03980	1.34190	45
chr9	86779972	86780094	Micro_pvalue_1e-2_peak_1279258	38	.	2.73998	3.87719	1.32800	60
chr9	86785398	86785862	Micro_pvalue_1e-2_peak_1279263	49	.	3.53544	4.95138	2.04458	403
chr9	86788170	86788368	Micro_pvalue_1e-2_peak_1279266	52	.	3.60523	5.26053	2.29721	67
chr9	86796197	86796579	Micro_pvalue_1e-2_peak_1279270	41	.	2.78099	4.11497	1.34190	200
chr9	86809838	86810075	Micro_pvalue_1e-2_peak_1279277	41	.	2.78099	4.11497	1.34190	140
chr9	86861528	86861655	Micro_pvalue_1e-2_peak_1279305	41	.	2.78099	4.11497	1.34190	62
chr9	86876107	86876631	Micro_pvalue_1e-2_peak_1279311	66	.	4.44800	6.65517	3.45382	156
chr9	86886443	86886815	Micro_pvalue_1e-2_peak_1279317	58	.	3.70799	5.82249	2.74538	149
chr9	86907988	86908458	Micro_pvalue_1e-2_peak_1279329	38	.	2.73998	3.87719	1.32800	47
chr9	86911485	86911586	Micro_pvalue_1e-2_peak_1279331	56	.	3.67782	5.64059	2.61239	47
chr9	86938581	86938679	Micro_pvalue_1e-2_peak_1279346	39	.	2.75837	3.97911	1.34190	48
chr9	86938906	86939328	Micro_pvalue_1e-2_peak_1279347	72	.	4.56663	7.22716	3.94108	68
chr9	86953513	86953630	Micro_pvalue_1e-2_peak_1279354	41	.	2.78099	4.11497	1.34190	57
chr9	86977222	86977305	Micro_pvalue_1e-2_peak_1279363	41	.	2.78099	4.11497	1.34190	40
chr9	87016055	87016177	Micro_pvalue_1e-2_peak_1279378	41	.	2.78099	4.11497	1.34190	60
chr9	87047826	87047926	Micro_pvalue_1e-2_peak_1279395	52	.	3.60523	5.26053	2.29721	52
chr9	87086314	87086417	Micro_pvalue_1e-2_peak_1279414	41	.	2.78099	4.11497	1.34190	50
chr9	87129086	87129202	Micro_pvalue_1e-2_peak_1279445	41	.	2.78099	4.11497	1.34190	57
chr9	87153079	87153204	Micro_pvalue_1e-2_peak_1279453	41	.	2.78099	4.11497	1.34190	61
chr9	87164402	87164719	Micro_pvalue_1e-2_peak_1279459	58	.	3.70799	5.82249	2.74538	252
chr9	87190013	87190288	Micro_pvalue_1e-2_peak_1279473	41	.	2.78099	4.11497	1.34190	67
chr9	87196675	87196748	Micro_pvalue_1e-2_peak_1279475	41	.	3.30115	4.15062	1.37080	35
chr9	87198961	87199182	Micro_pvalue_1e-2_peak_1279476	53	.	4.07731	5.38744	2.40187	154
chr9	87204584	87204789	Micro_pvalue_1e-2_peak_1279477	49	.	3.53544	4.95138	2.04458	71
chr9	87212027	87212446	Micro_pvalue_1e-2_peak_1279479	127	.	8.14573	12.75029	8.70916	217
chr9	87230607	87230834	Micro_pvalue_1e-2_peak_1279482	41	.	3.30115	4.15062	1.37080	166
chr9	87233585	87233658	Micro_pvalue_1e-2_peak_1279483	40	.	3.28138	4.09424	1.34190	37
chr9	87234692	87234999	Micro_pvalue_1e-2_peak_1279484	56	.	4.15144	5.60057	2.58281	251
chr9	87249936	87250067	Micro_pvalue_1e-2_peak_1279488	41	.	2.78099	4.11497	1.34190	64
chr9	87270393	87270797	Micro_pvalue_1e-2_peak_1279496	60	.	4.28119	6.01457	2.90648	65
chr9	87283256	87283531	Micro_pvalue_1e-2_peak_1279499	112	.	7.40521	11.25228	7.40912	135
chr9	87307915	87308036	Micro_pvalue_1e-2_peak_1279513	41	.	2.78099	4.11497	1.34190	59
chr9	87309444	87309755	Micro_pvalue_1e-2_peak_1279514	41	.	2.78099	4.11497	1.34190	44
chr9	87314762	87314838	Micro_pvalue_1e-2_peak_1279515	41	.	2.78099	4.11497	1.34190	37
chr9	87315516	87315614	Micro_pvalue_1e-2_peak_1279516	58	.	3.70799	5.82249	2.74538	47
chr9	87324206	87324892	Micro_pvalue_1e-2_peak_1279522	62	.	4.33539	6.20685	3.07126	373
chr9	87329595	87329724	Micro_pvalue_1e-2_peak_1279526	40	.	2.77701	4.09011	1.34190	63
chr9	87346609	87346725	Micro_pvalue_1e-2_peak_1279533	41	.	2.78099	4.11497	1.34190	57
chr9	87357200	87357289	Micro_pvalue_1e-2_peak_1279541	41	.	2.78099	4.11497	1.34190	43
chr9	87379259	87379588	Micro_pvalue_1e-2_peak_1279551	40	.	2.77701	4.09011	1.34190	267
chr9	87392891	87393013	Micro_pvalue_1e-2_peak_1279558	41	.	2.78099	4.11497	1.34190	60
chr9	87396149	87396265	Micro_pvalue_1e-2_peak_1279560	41	.	2.78099	4.11497	1.34190	57
chr9	87489680	87489913	Micro_pvalue_1e-2_peak_1279603	41	.	2.78099	4.11497	1.34190	43
chr9	87553796	87553884	Micro_pvalue_1e-2_peak_1279630	41	.	2.78099	4.11497	1.34190	43
chr9	87569139	87569345	Micro_pvalue_1e-2_peak_1279635	41	.	2.78099	4.11497	1.34190	47
chr9	87575559	87575642	Micro_pvalue_1e-2_peak_1279637	41	.	2.78099	4.11497	1.34190	40
chr9	87585292	87585374	Micro_pvalue_1e-2_peak_1279643	41	.	2.78099	4.11497	1.34190	40
chr9	87605452	87605750	Micro_pvalue_1e-2_peak_1279655	41	.	2.78099	4.11497	1.34190	42
chr9	87606227	87606331	Micro_pvalue_1e-2_peak_1279656	41	.	2.78099	4.11497	1.34190	51
chr9	87624330	87624495	Micro_pvalue_1e-2_peak_1279667	76	.	4.63499	7.62635	4.28009	71
chr9	87643403	87643724	Micro_pvalue_1e-2_peak_1279672	41	.	2.78099	4.11497	1.34190	60
chr9	87682868	87683066	Micro_pvalue_1e-2_peak_1279698	41	.	2.78099	4.11497	1.34190	151
chr9	87709944	87710028	Micro_pvalue_1e-2_peak_1279709	41	.	2.78099	4.11497	1.34190	41
chr9	87793405	87793503	Micro_pvalue_1e-2_peak_1279731	58	.	3.70799	5.82249	2.74538	52
chr9	87817972	87818174	Micro_pvalue_1e-2_peak_1279738	41	.	2.78099	4.11497	1.34190	142
chr9	87863909	87864001	Micro_pvalue_1e-2_peak_1279757	41	.	2.78099	4.11497	1.34190	45
chr9	87873867	87873947	Micro_pvalue_1e-2_peak_1279763	41	.	2.78099	4.11497	1.34190	39
chr9	87920473	87920593	Micro_pvalue_1e-2_peak_1279781	41	.	2.78099	4.11497	1.34190	59
chr9	87983083	87983163	Micro_pvalue_1e-2_peak_1279817	41	.	2.78099	4.11497	1.34190	39
chr9	88022855	88023073	Micro_pvalue_1e-2_peak_1279830	40	.	2.77701	4.09011	1.34190	172
chr9	88040379	88040516	Micro_pvalue_1e-2_peak_1279839	41	.	2.78099	4.11497	1.34190	67
chr9	88047944	88048162	Micro_pvalue_1e-2_peak_1279844	40	.	2.77701	4.09011	1.34190	41
chr9	88053428	88053564	Micro_pvalue_1e-2_peak_1279849	38	.	2.73998	3.87719	1.32800	88
chr9	88137515	88137750	Micro_pvalue_1e-2_peak_1279877	75	.	5.13743	7.56943	4.23525	48
chr9	88148526	88148669	Micro_pvalue_1e-2_peak_1279879	41	.	2.78099	4.11497	1.34190	70
chr9	88149255	88149594	Micro_pvalue_1e-2_peak_1279880	41	.	2.78099	4.11497	1.34190	231
chr9	88225176	88225694	Micro_pvalue_1e-2_peak_1279906	39	.	2.75837	3.97911	1.34190	231
chr9	88287751	88287865	Micro_pvalue_1e-2_peak_1279929	41	.	2.78099	4.11497	1.34190	56
chr9	88317720	88317832	Micro_pvalue_1e-2_peak_1279936	41	.	2.78099	4.11497	1.34190	55
chr9	88321782	88321883	Micro_pvalue_1e-2_peak_1279938	41	.	2.78099	4.11497	1.34190	49
chr9	88330386	88331308	Micro_pvalue_1e-2_peak_1279942	49	.	3.53544	4.95138	2.04458	397
chr9	88348433	88348539	Micro_pvalue_1e-2_peak_1279952	39	.	2.75837	3.97911	1.34190	52
chr9	88350041	88350375	Micro_pvalue_1e-2_peak_1279954	40	.	2.77701	4.09011	1.34190	52
chr9	88356314	88357385	Micro_pvalue_1e-2_peak_1279957a	147	.	8.85740	14.78279	10.46711	629
chr9	88356314	88357385	Micro_pvalue_1e-2_peak_1279957b	189	.	10.62887	18.95257	14.02281	739
chr9	88364302	88364424	Micro_pvalue_1e-2_peak_1279960	41	.	2.78099	4.11497	1.34190	60
chr9	88419895	88420931	Micro_pvalue_1e-2_peak_1279975	94	.	6.48929	9.42233	5.82783	398
chr9	88431963	88432101	Micro_pvalue_1e-2_peak_1279979	41	.	2.78099	4.11497	1.34190	68
chr9	88513756	88513900	Micro_pvalue_1e-2_peak_1280008	41	.	2.78099	4.11497	1.34190	71
chr9	88555727	88556600	Micro_pvalue_1e-2_peak_1280016a	68	.	5.12131	6.82331	3.59627	95
chr9	88555727	88556600	Micro_pvalue_1e-2_peak_1280016b	132	.	8.28342	13.20316	9.10065	208
chr9	88555727	88556600	Micro_pvalue_1e-2_peak_1280016c	92	.	6.37186	9.22990	5.65987	327
chr9	88555727	88556600	Micro_pvalue_1e-2_peak_1280016d	79	.	5.73468	7.98297	4.58593	444
chr9	88565391	88565531	Micro_pvalue_1e-2_peak_1280018	41	.	2.78099	4.11497	1.34190	69
chr9	88568739	88568855	Micro_pvalue_1e-2_peak_1280019	41	.	2.78099	4.11497	1.34190	57
chr9	88671812	88672164	Micro_pvalue_1e-2_peak_1280053	41	.	2.78099	4.11497	1.34190	68
chr9	88693860	88694058	Micro_pvalue_1e-2_peak_1280068	41	.	2.78099	4.11497	1.34190	154
chr9	88738430	88738567	Micro_pvalue_1e-2_peak_1280091	41	.	2.78099	4.11497	1.34190	67
chr9	88742172	88742503	Micro_pvalue_1e-2_peak_1280093	41	.	2.78099	4.11497	1.34190	65
chr9	88825243	88825357	Micro_pvalue_1e-2_peak_1280121	41	.	2.78099	4.11497	1.34190	56
chr9	88846803	88847295	Micro_pvalue_1e-2_peak_1280127	41	.	2.78099	4.11497	1.34190	57
chr9	88856963	88857157	Micro_pvalue_1e-2_peak_1280129	41	.	2.78099	4.11497	1.34190	135
chr9	88896911	88897260	Micro_pvalue_1e-2_peak_1280140	60	.	4.70083	6.06186	2.94789	197
chr9	88897417	88897666	Micro_pvalue_1e-2_peak_1280141	126	.	8.05856	12.60337	8.57992	107
chr9	88928770	88929138	Micro_pvalue_1e-2_peak_1280154	58	.	3.70799	5.82249	2.74538	296
chr9	88931155	88931240	Micro_pvalue_1e-2_peak_1280155	41	.	2.78099	4.11497	1.34190	41
chr9	88965511	88965586	Micro_pvalue_1e-2_peak_1280167	57	.	4.52342	5.74098	2.69954	58
chr9	88969216	88969663	Micro_pvalue_1e-2_peak_1280169	90	.	6.25547	9.02418	5.48309	284
chr9	88974086	88974784	Micro_pvalue_1e-2_peak_1280170	58	.	4.22833	5.83877	2.75545	524
chr9	89020270	89020592	Micro_pvalue_1e-2_peak_1280178	39	.	2.75837	3.97911	1.34190	67
chr9	89029453	89029528	Micro_pvalue_1e-2_peak_1280185	41	.	2.78099	4.11497	1.34190	36
chr9	89115712	89115942	Micro_pvalue_1e-2_peak_1280205	41	.	2.78099	4.11497	1.34190	190
chr9	89136921	89137312	Micro_pvalue_1e-2_peak_1280213	41	.	2.78099	4.11497	1.34190	165
chr9	89263595	89263687	Micro_pvalue_1e-2_peak_1280254	41	.	2.78099	4.11497	1.34190	45
chr9	89347761	89348003	Micro_pvalue_1e-2_peak_1280287	41	.	2.78099	4.11497	1.34190	50
chr9	89378516	89379339	Micro_pvalue_1e-2_peak_1280299	49	.	3.53544	4.95138	2.04458	394
chr9	89396401	89396475	Micro_pvalue_1e-2_peak_1280304	41	.	2.78099	4.11497	1.34190	36
chr9	89471688	89471764	Micro_pvalue_1e-2_peak_1280344	41	.	2.78099	4.11497	1.34190	37
chr9	89502281	89502392	Micro_pvalue_1e-2_peak_1280354	41	.	2.78099	4.11497	1.34190	54
chr9	89561137	89561336	Micro_pvalue_1e-2_peak_1280368	66	.	4.91213	6.60171	3.40998	162
chr9	89561489	89561562	Micro_pvalue_1e-2_peak_1280369	45	.	3.82054	4.57517	1.73212	34
chr9	89562312	89562948	Micro_pvalue_1e-2_peak_1280370a	66	.	4.91213	6.60171	3.40998	363
chr9	89562312	89562948	Micro_pvalue_1e-2_peak_1280370b	66	.	4.91213	6.60171	3.40998	555
chr9	89573509	89573617	Micro_pvalue_1e-2_peak_1280373	41	.	2.78099	4.11497	1.34190	53
chr9	89644982	89645060	Micro_pvalue_1e-2_peak_1280393	41	.	2.78099	4.11497	1.34190	38
chr9	89763252	89763566	Micro_pvalue_1e-2_peak_1280427	74	.	5.10551	7.46124	4.14086	254
chr9	89785009	89785288	Micro_pvalue_1e-2_peak_1280432	58	.	3.70799	5.82249	2.74538	231
chr9	89860156	89860777	Micro_pvalue_1e-2_peak_1280460	55	.	3.65330	5.50407	2.50095	57
chr9	89951984	89952415	Micro_pvalue_1e-2_peak_1280487	41	.	2.78099	4.11497	1.34190	47
chr9	89967688	89967827	Micro_pvalue_1e-2_peak_1280489	41	.	2.78099	4.11497	1.34190	68
chr9	90060365	90061000	Micro_pvalue_1e-2_peak_1280511	48	.	3.51278	4.85998	1.96767	223
chr9	90084848	90084976	Micro_pvalue_1e-2_peak_1280524	41	.	2.78099	4.11497	1.34190	63
chr9	90094653	90095078	Micro_pvalue_1e-2_peak_1280529	128	.	8.05867	12.83642	8.78348	241
chr9	90112648	90112957	Micro_pvalue_1e-2_peak_1280535	56	.	3.67782	5.64059	2.61239	42
chr9	90123012	90123100	Micro_pvalue_1e-2_peak_1280544	41	.	2.78099	4.11497	1.34190	43
chr9	90133752	90133841	Micro_pvalue_1e-2_peak_1280554	41	.	2.78099	4.11497	1.34190	43
chr9	90134075	90134171	Micro_pvalue_1e-2_peak_1280555	41	.	2.78099	4.11497	1.34190	47
chr9	90144707	90144838	Micro_pvalue_1e-2_peak_1280560	38	.	2.73998	3.87719	1.32800	51
chr9	90170067	90170396	Micro_pvalue_1e-2_peak_1280574	38	.	2.73998	3.87719	1.32800	49
chr9	90173161	90173251	Micro_pvalue_1e-2_peak_1280577	39	.	2.75837	3.97911	1.34190	44
chr9	90182663	90182884	Micro_pvalue_1e-2_peak_1280583	38	.	2.73998	3.87719	1.32800	181
chr9	90300897	90301338	Micro_pvalue_1e-2_peak_1280630	90	.	5.95643	9.06419	5.51800	240
chr9	90315191	90315266	Micro_pvalue_1e-2_peak_1280633	41	.	2.78099	4.11497	1.34190	36
chr9	90328536	90328906	Micro_pvalue_1e-2_peak_1280640	75	.	5.13743	7.56943	4.23525	34
chr9	90337243	90337659	Micro_pvalue_1e-2_peak_1280641	66	.	5.00438	6.61872	3.42598	357
chr9	90340639	90341638	Micro_pvalue_1e-2_peak_1280642	117	.	7.61083	11.77975	7.86683	319
chr9	90407843	90408237	Micro_pvalue_1e-2_peak_1280657	108	.	6.39328	10.89761	7.10131	72
chr9	90441135	90441416	Micro_pvalue_1e-2_peak_1280671	53	.	3.62911	5.37785	2.39720	140
chr9	90503662	90503788	Micro_pvalue_1e-2_peak_1280693	41	.	2.78099	4.11497	1.34190	62
chr9	90505409	90505490	Micro_pvalue_1e-2_peak_1280695	41	.	2.78099	4.11497	1.34190	39
chr9	90588750	90589091	Micro_pvalue_1e-2_peak_1280709	53	.	4.05318	5.32112	2.35170	278
chr9	90589582	90589914	Micro_pvalue_1e-2_peak_1280710	54	.	4.10172	5.45601	2.46250	44
chr9	90630250	90630542	Micro_pvalue_1e-2_peak_1280721	41	.	2.78099	4.11497	1.34190	232
chr9	90656539	90656636	Micro_pvalue_1e-2_peak_1280725	41	.	2.78099	4.11497	1.34190	47
chr9	90691029	90691879	Micro_pvalue_1e-2_peak_1280735a	105	.	7.00553	10.58141	6.82818	290
chr9	90691029	90691879	Micro_pvalue_1e-2_peak_1280735b	77	.	5.47988	7.70589	4.34515	527
chr9	90707399	90708161	Micro_pvalue_1e-2_peak_1280737	67	.	4.86381	6.73327	3.52204	218
chr9	90721329	90721556	Micro_pvalue_1e-2_peak_1280741	41	.	2.78099	4.11497	1.34190	165
chr9	90748545	90748663	Micro_pvalue_1e-2_peak_1280747	41	.	2.78099	4.11497	1.34190	58
chr9	90792223	90792296	Micro_pvalue_1e-2_peak_1280758	42	.	3.34141	4.26972	1.47265	34
chr9	90792498	90792579	Micro_pvalue_1e-2_peak_1280759	42	.	3.34141	4.26972	1.47265	41
chr9	90794044	90794229	Micro_pvalue_1e-2_peak_1280760	45	.	3.42495	4.53818	1.69895	131
chr9	90798257	90798361	Micro_pvalue_1e-2_peak_1280761	40	.	2.77701	4.09011	1.34190	51
chr9	90811935	90812193	Micro_pvalue_1e-2_peak_1280763	90	.	5.95643	9.06419	5.51800	194
chr9	90813420	90813500	Micro_pvalue_1e-2_peak_1280764	45	.	3.42495	4.53818	1.69895	31
chr9	90827044	90827129	Micro_pvalue_1e-2_peak_1280767	41	.	2.78099	4.11497	1.34190	41
chr9	90834899	90835188	Micro_pvalue_1e-2_peak_1280769	49	.	3.89196	4.90993	2.01143	218
chr9	90835612	90836235	Micro_pvalue_1e-2_peak_1280770a	62	.	4.67035	6.23671	3.09762	254
chr9	90835612	90836235	Micro_pvalue_1e-2_peak_1280770b	90	.	6.22713	9.08015	5.52945	568
chr9	90849104	90849246	Micro_pvalue_1e-2_peak_1280773	41	.	2.78099	4.11497	1.34190	70
chr9	90868987	90869098	Micro_pvalue_1e-2_peak_1280780	41	.	2.78099	4.11497	1.34190	54
chr9	90886148	90886285	Micro_pvalue_1e-2_peak_1280785	41	.	2.78099	4.11497	1.34190	67
chr9	90896103	90896186	Micro_pvalue_1e-2_peak_1280789	41	.	2.78099	4.11497	1.34190	40
chr9	90919569	90919664	Micro_pvalue_1e-2_peak_1280793	41	.	2.78099	4.11497	1.34190	46
chr9	90929503	90929587	Micro_pvalue_1e-2_peak_1280796	41	.	2.78099	4.11497	1.34190	41
chr9	90931999	90932126	Micro_pvalue_1e-2_peak_1280797	41	.	2.78099	4.11497	1.34190	62
chr9	90937907	90938288	Micro_pvalue_1e-2_peak_1280800	41	.	2.78099	4.11497	1.34190	62
chr9	91003124	91004026	Micro_pvalue_1e-2_peak_1280819a	103	.	6.91259	10.34621	6.62278	568
chr9	91003124	91004026	Micro_pvalue_1e-2_peak_1280819b	54	.	4.37883	5.48897	2.49264	840
chr9	91050303	91050553	Micro_pvalue_1e-2_peak_1280841	41	.	2.78099	4.11497	1.34190	207
chr9	91097087	91097174	Micro_pvalue_1e-2_peak_1280852	58	.	3.70799	5.82249	2.74538	41
chr9	91136364	91136609	Micro_pvalue_1e-2_peak_1280862	58	.	3.70799	5.82249	2.74538	65
chr9	91149552	91149870	Micro_pvalue_1e-2_peak_1280863	55	.	3.65330	5.50407	2.50095	56
chr9	91193483	91193726	Micro_pvalue_1e-2_peak_1280881	41	.	2.78099	4.11497	1.34190	204
chr9	91260189	91260267	Micro_pvalue_1e-2_peak_1280893	41	.	2.78099	4.11497	1.34190	38
chr9	91299215	91299309	Micro_pvalue_1e-2_peak_1280906	41	.	2.78099	4.11497	1.34190	46
chr9	91337850	91337960	Micro_pvalue_1e-2_peak_1280918	76	.	4.63499	7.62635	4.28009	47
chr9	91361837	91362077	Micro_pvalue_1e-2_peak_1280934	40	.	2.77701	4.09011	1.34190	171
chr9	91392821	91393374	Micro_pvalue_1e-2_peak_1280946	97	.	6.62886	9.71767	6.08038	269
chr9	91438854	91438969	Micro_pvalue_1e-2_peak_1280964	41	.	2.78099	4.11497	1.34190	56
chr9	91446630	91446771	Micro_pvalue_1e-2_peak_1280968	41	.	2.78099	4.11497	1.34190	69
chr9	91623853	91623995	Micro_pvalue_1e-2_peak_1281012	58	.	3.70799	5.82249	2.74538	57
chr9	91635739	91636028	Micro_pvalue_1e-2_peak_1281017	41	.	2.78099	4.11497	1.34190	229
chr9	91641860	91642063	Micro_pvalue_1e-2_peak_1281021	108	.	6.39328	10.89761	7.10131	79
chr9	91651342	91652516	Micro_pvalue_1e-2_peak_1281024	58	.	4.49169	5.82547	2.74598	757
chr9	91692502	91693024	Micro_pvalue_1e-2_peak_1281035	70	.	4.98173	7.07040	3.80675	271
chr9	91703052	91704094	Micro_pvalue_1e-2_peak_1281037	39	.	2.75837	3.97911	1.34190	748
chr9	91707439	91707551	Micro_pvalue_1e-2_peak_1281039	38	.	2.73998	3.87719	1.32800	55
chr9	91794978	91795432	Micro_pvalue_1e-2_peak_1281066	61	.	4.64396	6.17345	3.04400	401
chr9	91803848	91803958	Micro_pvalue_1e-2_peak_1281068	41	.	2.78099	4.11497	1.34190	54
chr9	91819518	91819603	Micro_pvalue_1e-2_peak_1281071	41	.	2.78099	4.11497	1.34190	41
chr9	91826012	91826138	Micro_pvalue_1e-2_peak_1281073	41	.	2.78099	4.11497	1.34190	62
chr9	91849206	91849615	Micro_pvalue_1e-2_peak_1281078	41	.	2.78099	4.11497	1.34190	351
chr9	91881939	91882017	Micro_pvalue_1e-2_peak_1281088	41	.	2.78099	4.11497	1.34190	38
chr9	91897430	91897530	Micro_pvalue_1e-2_peak_1281093	41	.	2.78099	4.11497	1.34190	49
chr9	91908377	91908511	Micro_pvalue_1e-2_peak_1281095	41	.	2.78099	4.11497	1.34190	66
chr9	91925322	91926256	Micro_pvalue_1e-2_peak_1281099	61	.	4.64396	6.17345	3.04400	439
chr9	91933336	91933807	Micro_pvalue_1e-2_peak_1281101	85	.	5.77701	8.50271	5.03222	167
chr9	91960602	91960733	Micro_pvalue_1e-2_peak_1281106	41	.	2.78099	4.11497	1.34190	64
chr9	91988985	91989074	Micro_pvalue_1e-2_peak_1281123	41	.	2.78099	4.11497	1.34190	43
chr9	91994670	91994851	Micro_pvalue_1e-2_peak_1281130	53	.	3.62911	5.37785	2.39720	127
chr9	92003027	92003686	Micro_pvalue_1e-2_peak_1281135	81	.	5.30316	8.19462	4.76632	275
chr9	92015076	92015579	Micro_pvalue_1e-2_peak_1281140	68	.	4.89277	6.81329	3.58766	45
chr9	92020732	92021053	Micro_pvalue_1e-2_peak_1281141	82	.	5.67445	8.21174	4.78070	191
chr9	92033461	92033581	Micro_pvalue_1e-2_peak_1281150	41	.	2.78099	4.11497	1.34190	59
chr9	92044041	92044349	Micro_pvalue_1e-2_peak_1281154	41	.	2.78099	4.11497	1.34190	259
chr9	92055183	92055645	Micro_pvalue_1e-2_peak_1281157	40	.	3.51272	4.09787	1.34190	386
chr9	92098963	92099762	Micro_pvalue_1e-2_peak_1281183	48	.	3.51278	4.85998	1.96767	53
chr9	92105065	92105379	Micro_pvalue_1e-2_peak_1281186	39	.	2.75837	3.97911	1.34190	60
chr9	92112979	92113447	Micro_pvalue_1e-2_peak_1281189	85	.	6.02183	8.59982	5.11765	127
chr9	92113732	92114023	Micro_pvalue_1e-2_peak_1281190	59	.	4.54133	5.93590	2.83866	220
chr9	92124036	92124117	Micro_pvalue_1e-2_peak_1281196	41	.	2.78099	4.11497	1.34190	39
chr9	92141872	92142304	Micro_pvalue_1e-2_peak_1281205	69	.	4.95172	6.98166	3.73149	286
chr9	92147297	92147505	Micro_pvalue_1e-2_peak_1281206	40	.	2.77701	4.09011	1.34190	41
chr9	92164095	92164343	Micro_pvalue_1e-2_peak_1281214	41	.	2.78099	4.11497	1.34190	62
chr9	92218617	92218824	Micro_pvalue_1e-2_peak_1281231	41	.	3.54912	4.16884	1.38674	188
chr9	92219758	92220078	Micro_pvalue_1e-2_peak_1281233	41	.	3.53082	4.13302	1.35762	182
chr9	92220357	92220606	Micro_pvalue_1e-2_peak_1281234	52	.	4.23699	5.29645	2.33058	179
chr9	92232777	92232863	Micro_pvalue_1e-2_peak_1281241	41	.	2.78099	4.11497	1.34190	42
chr9	92239168	92239350	Micro_pvalue_1e-2_peak_1281243	62	.	4.33539	6.20685	3.07126	48
chr9	92255182	92255671	Micro_pvalue_1e-2_peak_1281249	64	.	4.39097	6.41891	3.25381	365
chr9	92265533	92265640	Micro_pvalue_1e-2_peak_1281254	40	.	2.77701	4.09011	1.34190	52
chr9	92275018	92275449	Micro_pvalue_1e-2_peak_1281258	55	.	4.41919	5.55854	2.54782	131
chr9	92276178	92276479	Micro_pvalue_1e-2_peak_1281259	56	.	4.46030	5.63000	2.60911	252
chr9	92276799	92277419	Micro_pvalue_1e-2_peak_1281260	80	.	5.76148	8.03057	4.62821	251
chr9	92286168	92286366	Micro_pvalue_1e-2_peak_1281262	41	.	2.78099	4.11497	1.34190	144
chr9	92287640	92287929	Micro_pvalue_1e-2_peak_1281263	41	.	2.78099	4.11497	1.34190	230
chr9	92294453	92294582	Micro_pvalue_1e-2_peak_1281268	41	.	2.78099	4.11497	1.34190	63
chr9	92310108	92310246	Micro_pvalue_1e-2_peak_1281276	40	.	2.77701	4.09011	1.34190	68
chr9	92316116	92316225	Micro_pvalue_1e-2_peak_1281280	57	.	3.70268	5.78921	2.73426	46
chr9	92325438	92325774	Micro_pvalue_1e-2_peak_1281287	41	.	2.78099	4.11497	1.34190	195
chr9	92330842	92330935	Micro_pvalue_1e-2_peak_1281289	53	.	3.62911	5.37785	2.39720	47
chr9	92331139	92331808	Micro_pvalue_1e-2_peak_1281290	49	.	3.53544	4.95138	2.04458	558
chr9	92336434	92336562	Micro_pvalue_1e-2_peak_1281291	48	.	3.51278	4.85998	1.96767	57
chr9	92336835	92337397	Micro_pvalue_1e-2_peak_1281292	70	.	4.53638	7.06887	3.80675	266
chr9	92451699	92452118	Micro_pvalue_1e-2_peak_1281297	40	.	2.77701	4.09011	1.34190	366
chr9	92488244	92488686	Micro_pvalue_1e-2_peak_1281320	81	.	5.30316	8.19462	4.76632	65
chr9	92489298	92489372	Micro_pvalue_1e-2_peak_1281321	38	.	2.73998	3.87719	1.32800	36
chr9	92681637	92681858	Micro_pvalue_1e-2_peak_1281338	41	.	2.78099	4.11497	1.34190	40
chr9	92692251	92692757	Micro_pvalue_1e-2_peak_1281341	41	.	2.78099	4.11497	1.34190	44
chr9	92762083	92762637	Micro_pvalue_1e-2_peak_1281366	47	.	3.49040	4.77340	1.89581	145
chr9	92771870	92772018	Micro_pvalue_1e-2_peak_1281372	41	.	2.78099	4.11497	1.34190	82
chr9	92775580	92775678	Micro_pvalue_1e-2_peak_1281373	41	.	2.78099	4.11497	1.34190	48
chr9	92781104	92781310	Micro_pvalue_1e-2_peak_1281375	41	.	2.78099	4.11497	1.34190	146
chr9	92786301	92786392	Micro_pvalue_1e-2_peak_1281378	41	.	2.78099	4.11497	1.34190	44
chr9	92848593	92848679	Micro_pvalue_1e-2_peak_1281398	57	.	3.70268	5.78921	2.73426	43
chr9	92849470	92849699	Micro_pvalue_1e-2_peak_1281399	40	.	2.77701	4.09011	1.34190	52
chr9	92861493	92861712	Micro_pvalue_1e-2_peak_1281405	55	.	3.65330	5.50407	2.50095	160
chr9	92936171	92936487	Micro_pvalue_1e-2_peak_1281426	41	.	2.78099	4.11497	1.34190	67
chr9	92951657	92951913	Micro_pvalue_1e-2_peak_1281436	52	.	3.60523	5.26053	2.29721	107
chr9	92969236	92969360	Micro_pvalue_1e-2_peak_1281445	40	.	2.77701	4.09011	1.34190	61
chr9	92975232	92975586	Micro_pvalue_1e-2_peak_1281446	89	.	5.91966	8.94285	5.41202	220
chr9	92982331	92982438	Micro_pvalue_1e-2_peak_1281449	58	.	3.70799	5.82249	2.74538	49
chr9	93063688	93063803	Micro_pvalue_1e-2_peak_1281466	41	.	2.78099	4.11497	1.34190	56
chr9	93353807	93353888	Micro_pvalue_1e-2_peak_1281538	41	.	2.78099	4.11497	1.34190	39
chr9	93361478	93361735	Micro_pvalue_1e-2_peak_1281543	41	.	2.78099	4.11497	1.34190	192
chr9	93405122	93405247	Micro_pvalue_1e-2_peak_1281560	95	.	5.56198	9.50906	5.89982	66
chr9	93441192	93441333	Micro_pvalue_1e-2_peak_1281567	41	.	2.78099	4.11497	1.34190	69
chr9	93487401	93487521	Micro_pvalue_1e-2_peak_1281574	41	.	2.78099	4.11497	1.34190	59
chr9	93532638	93532967	Micro_pvalue_1e-2_peak_1281592	55	.	4.12643	5.52700	2.51769	42
chr9	93536079	93536195	Micro_pvalue_1e-2_peak_1281594	68	.	4.92207	6.89603	3.66136	55
chr9	93558155	93558314	Micro_pvalue_1e-2_peak_1281602	59	.	4.25459	5.92478	2.83008	120
chr9	93558487	93558666	Micro_pvalue_1e-2_peak_1281603	43	.	3.36191	4.33276	1.52534	67
chr9	93563594	93564501	Micro_pvalue_1e-2_peak_1281604a	75	.	5.50737	7.53408	4.20644	51
chr9	93563594	93564501	Micro_pvalue_1e-2_peak_1281604b	88	.	6.22708	8.89558	5.37206	450
chr9	93563594	93564501	Micro_pvalue_1e-2_peak_1281604c	75	.	5.53518	7.58777	4.24782	584
chr9	93571085	93571469	Micro_pvalue_1e-2_peak_1281605	48	.	3.51278	4.85998	1.96767	315
chr9	93577594	93577914	Micro_pvalue_1e-2_peak_1281609	64	.	4.39097	6.41891	3.25381	234
chr9	93578072	93578423	Micro_pvalue_1e-2_peak_1281610	47	.	3.49040	4.77340	1.89581	284
chr9	93602743	93602877	Micro_pvalue_1e-2_peak_1281626	41	.	2.78099	4.11497	1.34190	66
chr9	93674743	93674883	Micro_pvalue_1e-2_peak_1281660	41	.	2.78099	4.11497	1.34190	69
chr9	93677284	93677416	Micro_pvalue_1e-2_peak_1281662	41	.	2.78099	4.11497	1.34190	65
chr9	93681673	93681811	Micro_pvalue_1e-2_peak_1281665	41	.	2.78099	4.11497	1.34190	68
chr9	93719107	93719338	Micro_pvalue_1e-2_peak_1281674	41	.	2.78099	4.11497	1.34190	189
chr9	93723347	93723560	Micro_pvalue_1e-2_peak_1281675	41	.	2.78099	4.11497	1.34190	55
chr9	93799607	93799780	Micro_pvalue_1e-2_peak_1281699	41	.	2.78099	4.11497	1.34190	62
chr9	93880006	93880847	Micro_pvalue_1e-2_peak_1281729	67	.	4.47708	6.78418	3.56434	679
chr9	93910112	93910449	Micro_pvalue_1e-2_peak_1281742	55	.	3.65330	5.50407	2.50095	61
chr9	93924882	93926288	Micro_pvalue_1e-2_peak_1281745a	82	.	5.78035	8.21393	4.78217	328
chr9	93924882	93926288	Micro_pvalue_1e-2_peak_1281745b	82	.	5.78035	8.21393	4.78217	642
chr9	93937188	93937387	Micro_pvalue_1e-2_peak_1281750	40	.	2.77701	4.09011	1.34190	49
chr9	93948923	93949261	Micro_pvalue_1e-2_peak_1281757	41	.	2.78099	4.11497	1.34190	60
chr9	93955520	93955941	Micro_pvalue_1e-2_peak_1281761	65	.	4.77897	6.50788	3.33096	37
chr9	93956188	93956478	Micro_pvalue_1e-2_peak_1281762	51	.	3.98248	5.13441	2.19954	218
chr9	93971107	93971568	Micro_pvalue_1e-2_peak_1281768	66	.	4.44800	6.65517	3.45382	171
chr9	94068291	94068426	Micro_pvalue_1e-2_peak_1281792	41	.	2.78099	4.11497	1.34190	66
chr9	94124059	94124600	Micro_pvalue_1e-2_peak_1281804	53	.	3.62911	5.37785	2.39720	258
chr9	94149569	94149926	Micro_pvalue_1e-2_peak_1281810	41	.	2.78099	4.11497	1.34190	286
chr9	94158275	94158405	Micro_pvalue_1e-2_peak_1281813	58	.	3.70799	5.82249	2.74538	60
chr9	94185498	94185604	Micro_pvalue_1e-2_peak_1281821	40	.	3.49479	4.06336	1.34190	54
chr9	94186085	94186532	Micro_pvalue_1e-2_peak_1281822a	64	.	4.89271	6.42638	3.25979	101
chr9	94186085	94186532	Micro_pvalue_1e-2_peak_1281822b	90	.	6.29063	9.02020	5.48019	283
chr9	94356993	94357102	Micro_pvalue_1e-2_peak_1281871	41	.	2.78099	4.11497	1.34190	53
chr9	94455783	94456085	Micro_pvalue_1e-2_peak_1281893	41	.	2.78099	4.11497	1.34190	245
chr9	94483193	94483464	Micro_pvalue_1e-2_peak_1281908	41	.	2.78099	4.11497	1.34190	229
chr9	94534531	94534666	Micro_pvalue_1e-2_peak_1281923	41	.	2.78099	4.11497	1.34190	66
chr9	94545741	94545822	Micro_pvalue_1e-2_peak_1281930	41	.	2.78099	4.11497	1.34190	39
chr9	94602217	94602527	Micro_pvalue_1e-2_peak_1281956	46	.	3.44649	4.61288	1.76317	164
chr9	94606816	94606889	Micro_pvalue_1e-2_peak_1281957	46	.	3.44649	4.61288	1.76317	58
chr9	94640592	94640720	Micro_pvalue_1e-2_peak_1281970	41	.	2.78099	4.11497	1.34190	63
chr9	94648575	94649217	Micro_pvalue_1e-2_peak_1281976	52	.	3.60523	5.26053	2.29721	393
chr9	94659279	94659352	Micro_pvalue_1e-2_peak_1281981	46	.	3.46831	4.69117	1.82806	56
chr9	94665529	94665786	Micro_pvalue_1e-2_peak_1281982	53	.	4.28113	5.38413	2.40187	67
chr9	94665989	94666085	Micro_pvalue_1e-2_peak_1281983	79	.	5.73806	7.99162	4.59294	46
chr9	94668427	94668593	Micro_pvalue_1e-2_peak_1281984	83	.	5.92417	8.38401	4.92933	102
chr9	94679316	94679406	Micro_pvalue_1e-2_peak_1281986	41	.	2.78099	4.11497	1.34190	44
chr9	94712571	94713006	Micro_pvalue_1e-2_peak_1281995	70	.	4.53638	7.06887	3.80675	71
chr9	94721902	94722270	Micro_pvalue_1e-2_peak_1281998	41	.	2.78099	4.11497	1.34190	41
chr9	94733645	94733733	Micro_pvalue_1e-2_peak_1282001	41	.	2.78099	4.11497	1.34190	43
chr9	94798491	94798743	Micro_pvalue_1e-2_peak_1282015	41	.	2.78099	4.11497	1.34190	70
chr9	94860186	94860556	Micro_pvalue_1e-2_peak_1282026	41	.	2.78099	4.11497	1.34190	262
chr9	94877282	94877911	Micro_pvalue_1e-2_peak_1282033	62	.	4.33539	6.20685	3.07126	240
chr9	94896315	94896427	Micro_pvalue_1e-2_peak_1282039	41	.	2.78099	4.11497	1.34190	55
chr9	95055914	95056365	Micro_pvalue_1e-2_peak_1282078	60	.	4.28119	6.01457	2.90648	92
chr9	95087444	95088342	Micro_pvalue_1e-2_peak_1282082	79	.	5.57547	7.94761	4.55293	477
chr9	95168642	95169199	Micro_pvalue_1e-2_peak_1282092	110	.	6.89299	11.02150	7.20836	390
chr9	95183234	95183356	Micro_pvalue_1e-2_peak_1282096	41	.	2.78099	4.11497	1.34190	60
chr9	95299852	95299938	Micro_pvalue_1e-2_peak_1282121	59	.	4.25459	5.92478	2.83008	42
chr9	95346296	95346450	Micro_pvalue_1e-2_peak_1282128	41	.	2.78099	4.11497	1.34190	90
chr9	95352372	95353219	Micro_pvalue_1e-2_peak_1282130	65	.	4.41930	6.53368	3.35025	527
chr9	95370235	95370481	Micro_pvalue_1e-2_peak_1282138	55	.	4.12643	5.52700	2.51769	61
chr9	95371358	95371777	Micro_pvalue_1e-2_peak_1282139	40	.	3.28138	4.09424	1.34190	196
chr9	95377055	95377439	Micro_pvalue_1e-2_peak_1282140	74	.	5.10551	7.46124	4.14086	274
chr9	95432289	95432680	Micro_pvalue_1e-2_peak_1282159	128	.	8.05867	12.83642	8.78348	209
chr9	95491343	95491927	Micro_pvalue_1e-2_peak_1282173	51	.	3.58166	5.15094	2.20887	41
chr9	95508161	95508541	Micro_pvalue_1e-2_peak_1282179	40	.	2.77701	4.09011	1.34190	59
chr9	95527146	95527537	Micro_pvalue_1e-2_peak_1282187a	257	.	13.76508	25.79236	19.75490	61
chr9	95527146	95527537	Micro_pvalue_1e-2_peak_1282187b	95	.	6.55480	9.56030	5.94448	223
chr9	95532616	95532958	Micro_pvalue_1e-2_peak_1282188	41	.	2.78099	4.11497	1.34190	298
chr9	95639909	95640539	Micro_pvalue_1e-2_peak_1282213	93	.	6.03136	9.32317	5.74084	582
chr9	95683463	95683574	Micro_pvalue_1e-2_peak_1282225	41	.	2.78099	4.11497	1.34190	54
chr9	95694108	95694222	Micro_pvalue_1e-2_peak_1282228	58	.	3.70799	5.82249	2.74538	65
chr9	95715367	95715442	Micro_pvalue_1e-2_peak_1282235	40	.	2.77701	4.09011	1.34190	36
chr9	95726717	95726932	Micro_pvalue_1e-2_peak_1282246	49	.	3.53544	4.95138	2.04458	166
chr9	95732440	95732562	Micro_pvalue_1e-2_peak_1282248	41	.	2.78099	4.11497	1.34190	60
chr9	95777997	95778140	Micro_pvalue_1e-2_peak_1282258	41	.	2.78099	4.11497	1.34190	65
chr9	95794246	95794684	Micro_pvalue_1e-2_peak_1282264	46	.	3.46831	4.69117	1.82806	270
chr9	95799775	95800652	Micro_pvalue_1e-2_peak_1282266	52	.	4.19375	5.21198	2.26206	276
chr9	95803839	95804022	Micro_pvalue_1e-2_peak_1282267	54	.	4.32620	5.47526	2.48003	117
chr9	95820879	95821173	Micro_pvalue_1e-2_peak_1282273	50	.	3.93670	5.01899	2.10319	70
chr9	95827354	95827427	Micro_pvalue_1e-2_peak_1282276	39	.	3.22347	3.93622	1.34190	64
chr9	95827598	95828016	Micro_pvalue_1e-2_peak_1282277	81	.	5.64107	8.12096	4.70338	244
chr9	95857867	95858573	Micro_pvalue_1e-2_peak_1282285a	105	.	6.47938	10.50362	6.76119	135
chr9	95857867	95858573	Micro_pvalue_1e-2_peak_1282285b	127	.	7.43011	12.79947	8.75319	290
chr9	95857867	95858573	Micro_pvalue_1e-2_peak_1282285c	116	.	6.96573	11.65537	7.75705	482
chr9	95871606	95871736	Micro_pvalue_1e-2_peak_1282289	72	.	4.56663	7.22716	3.94108	67
chr9	95882143	95882623	Micro_pvalue_1e-2_peak_1282290	84	.	6.01443	8.49085	5.02469	270
chr9	95889861	95890007	Micro_pvalue_1e-2_peak_1282292	80	.	5.76148	8.03057	4.62821	44
chr9	95891668	95891921	Micro_pvalue_1e-2_peak_1282293	55	.	4.33182	5.50857	2.50510	25
chr9	95896072	95896748	Micro_pvalue_1e-2_peak_1282295	86	.	6.03500	8.64284	5.15452	575
chr9	95906205	95906808	Micro_pvalue_1e-2_peak_1282298	104	.	6.30915	10.46811	6.72882	478
chr9	95921999	95922475	Micro_pvalue_1e-2_peak_1282303	39	.	2.75837	3.97911	1.34190	398
chr9	95933362	95933700	Micro_pvalue_1e-2_peak_1282310	40	.	2.77701	4.09011	1.34190	55
chr9	95936269	95936424	Micro_pvalue_1e-2_peak_1282313	40	.	2.77701	4.09011	1.34190	103
chr9	95993765	95994004	Micro_pvalue_1e-2_peak_1282336	41	.	2.78099	4.11497	1.34190	72
```
