## Supplementary material for "Single nucleus multi-omics links human cortical cell regulatory genome diversity to disease risk variants": Table S10: Micro_qvalue_0.05_peaks.narrowPeak (part 12 of 12)

```
chr9	96010380	96010653	Micro_pvalue_1e-2_peak_1282345	41	.	2.78099	4.11497	1.34190	230
chr9	96030885	96031017	Micro_pvalue_1e-2_peak_1282350	41	.	2.78099	4.11497	1.34190	65
chr9	96057028	96057153	Micro_pvalue_1e-2_peak_1282355	41	.	2.78099	4.11497	1.34190	61
chr9	96205812	96205913	Micro_pvalue_1e-2_peak_1282409	41	.	2.78099	4.11497	1.34190	49
chr9	96206872	96207081	Micro_pvalue_1e-2_peak_1282411	41	.	2.78099	4.11497	1.34190	157
chr9	96213619	96214068	Micro_pvalue_1e-2_peak_1282412	48	.	4.00962	4.86629	1.97277	276
chr9	96215263	96215537	Micro_pvalue_1e-2_peak_1282414	59	.	4.65518	5.97795	2.87724	52
chr9	96215879	96216117	Micro_pvalue_1e-2_peak_1282415	58	.	4.61042	5.89659	2.80702	49
chr9	96226668	96227045	Micro_pvalue_1e-2_peak_1282420	65	.	4.41930	6.53368	3.35025	234
chr9	96266835	96267508	Micro_pvalue_1e-2_peak_1282435	66	.	4.44800	6.65517	3.45382	483
chr9	96328611	96329198	Micro_pvalue_1e-2_peak_1282456	137	.	8.56231	13.71613	9.54210	344
chr9	96338107	96338326	Micro_pvalue_1e-2_peak_1282458	51	.	4.00577	5.19473	2.24709	167
chr9	96338778	96339107	Micro_pvalue_1e-2_peak_1282459	51	.	4.00577	5.19473	2.24709	283
chr9	96375206	96375370	Micro_pvalue_1e-2_peak_1282478	41	.	2.78099	4.11497	1.34190	120
chr9	96421329	96421575	Micro_pvalue_1e-2_peak_1282489	41	.	2.78099	4.11497	1.34190	56
chr9	96427596	96427729	Micro_pvalue_1e-2_peak_1282493	41	.	2.78099	4.11497	1.34190	65
chr9	96431703	96431788	Micro_pvalue_1e-2_peak_1282496	41	.	2.78099	4.11497	1.34190	41
chr9	96443051	96443160	Micro_pvalue_1e-2_peak_1282500	41	.	2.78099	4.11497	1.34190	53
chr9	96444893	96445029	Micro_pvalue_1e-2_peak_1282503	41	.	2.78099	4.11497	1.34190	67
chr9	96485778	96485889	Micro_pvalue_1e-2_peak_1282510	41	.	2.78099	4.11497	1.34190	54
chr9	96570758	96570832	Micro_pvalue_1e-2_peak_1282526	41	.	2.78099	4.11497	1.34190	36
chr9	96589874	96589956	Micro_pvalue_1e-2_peak_1282532	39	.	2.75837	3.97911	1.34190	40
chr9	96591005	96591424	Micro_pvalue_1e-2_peak_1282534	40	.	2.77701	4.09011	1.34190	192
chr9	96715407	96715513	Micro_pvalue_1e-2_peak_1282577	39	.	2.75837	3.97911	1.34190	52
chr9	96721300	96721441	Micro_pvalue_1e-2_peak_1282582	41	.	2.78099	4.11497	1.34190	69
chr9	96792737	96793213	Micro_pvalue_1e-2_peak_1282601	111	.	7.21038	11.10345	7.27956	330
chr9	96827925	96828046	Micro_pvalue_1e-2_peak_1282610	41	.	2.78099	4.11497	1.34190	59
chr9	96919397	96919639	Micro_pvalue_1e-2_peak_1282633	41	.	2.78099	4.11497	1.34190	194
chr9	96928114	96928650	Micro_pvalue_1e-2_peak_1282638	187	.	10.49318	18.71852	13.82949	271
chr9	96928827	96929260	Micro_pvalue_1e-2_peak_1282639	49	.	4.06339	4.96293	2.05388	295
chr9	97021324	97021699	Micro_pvalue_1e-2_peak_1282662	95	.	5.56198	9.50906	5.89982	288
chr9	97094728	97095170	Micro_pvalue_1e-2_peak_1282678	58	.	3.70799	5.82249	2.74538	49
chr9	97136572	97136925	Micro_pvalue_1e-2_peak_1282679	144	.	8.86453	14.49678	10.22364	262
chr9	97244601	97244712	Micro_pvalue_1e-2_peak_1282691	41	.	2.78099	4.11497	1.34190	54
chr9	97365632	97365874	Micro_pvalue_1e-2_peak_1282719	41	.	2.78099	4.11497	1.34190	194
chr9	97387348	97387499	Micro_pvalue_1e-2_peak_1282725	41	.	2.78099	4.11497	1.34190	103
chr9	97401121	97401406	Micro_pvalue_1e-2_peak_1282730	68	.	4.89277	6.81329	3.58766	51
chr9	97401698	97402088	Micro_pvalue_1e-2_peak_1282731	40	.	3.26184	4.03980	1.34190	279
chr9	97411444	97411768	Micro_pvalue_1e-2_peak_1282733	41	.	2.78099	4.11497	1.34190	55
chr9	97418686	97418866	Micro_pvalue_1e-2_peak_1282739	135	.	7.95475	13.54373	9.39515	103
chr9	97430856	97430942	Micro_pvalue_1e-2_peak_1282743	41	.	2.78099	4.11497	1.34190	42
chr9	97434436	97434515	Micro_pvalue_1e-2_peak_1282746	41	.	2.78099	4.11497	1.34190	38
chr9	97443961	97444042	Micro_pvalue_1e-2_peak_1282750	58	.	3.70799	5.82249	2.74538	40
chr9	97488596	97489097	Micro_pvalue_1e-2_peak_1282761	135	.	8.30289	13.53559	9.38889	343
chr9	97502855	97502959	Micro_pvalue_1e-2_peak_1282765	41	.	2.78099	4.11497	1.34190	51
chr9	97545761	97545846	Micro_pvalue_1e-2_peak_1282779	41	.	2.78099	4.11497	1.34190	41
chr9	97625980	97626110	Micro_pvalue_1e-2_peak_1282801	41	.	2.78099	4.11497	1.34190	64
chr9	97677868	97677997	Micro_pvalue_1e-2_peak_1282817	41	.	2.78099	4.11497	1.34190	63
chr9	97700294	97700415	Micro_pvalue_1e-2_peak_1282825	41	.	2.78099	4.11497	1.34190	59
chr9	97715350	97715596	Micro_pvalue_1e-2_peak_1282833	41	.	2.78099	4.11497	1.34190	39
chr9	97864328	97864432	Micro_pvalue_1e-2_peak_1282885	39	.	2.75837	3.97911	1.34190	51
chr9	97893836	97893936	Micro_pvalue_1e-2_peak_1282900	41	.	2.78099	4.11497	1.34190	49
chr9	98079291	98080235	Micro_pvalue_1e-2_peak_1282943a	72	.	5.26910	7.21123	3.92917	117
chr9	98079291	98080235	Micro_pvalue_1e-2_peak_1282943b	58	.	4.51637	5.88004	2.79227	374
chr9	98111827	98112047	Micro_pvalue_1e-2_peak_1282947	41	.	2.78099	4.11497	1.34190	57
chr9	98188067	98188165	Micro_pvalue_1e-2_peak_1282954	41	.	2.78099	4.11497	1.34190	48
chr9	98224456	98224870	Micro_pvalue_1e-2_peak_1282966	51	.	3.58166	5.15094	2.20887	289
chr9	98269711	98269789	Micro_pvalue_1e-2_peak_1282982	44	.	3.73134	4.43567	1.61622	60
chr9	98273128	98273656	Micro_pvalue_1e-2_peak_1282983a	53	.	4.23146	5.35009	2.37750	42
chr9	98273128	98273656	Micro_pvalue_1e-2_peak_1282983b	53	.	4.21519	5.32452	2.35403	125
chr9	98492147	98492244	Micro_pvalue_1e-2_peak_1283044	41	.	2.78099	4.11497	1.34190	47
chr9	98507904	98508133	Micro_pvalue_1e-2_peak_1283047	41	.	2.78099	4.11497	1.34190	161
chr9	98637345	98638114	Micro_pvalue_1e-2_peak_1283079a	65	.	4.96877	6.57675	3.38937	71
chr9	98637345	98638114	Micro_pvalue_1e-2_peak_1283079b	78	.	5.67859	7.87088	4.48783	310
chr9	98637345	98638114	Micro_pvalue_1e-2_peak_1283079c	106	.	7.09824	10.60580	6.84821	541
chr9	98638281	98638464	Micro_pvalue_1e-2_peak_1283080	92	.	6.38842	9.21565	5.64830	74
chr9	98788956	98789120	Micro_pvalue_1e-2_peak_1283122	41	.	2.78099	4.11497	1.34190	91
chr9	98811831	98812047	Micro_pvalue_1e-2_peak_1283126	41	.	2.78099	4.11497	1.34190	157
chr9	98896075	98896183	Micro_pvalue_1e-2_peak_1283150	41	.	2.78099	4.11497	1.34190	53
chr9	98979619	98979743	Micro_pvalue_1e-2_peak_1283173	41	.	2.78099	4.11497	1.34190	61
chr9	98980920	98981043	Micro_pvalue_1e-2_peak_1283176	41	.	2.78099	4.11497	1.34190	60
chr9	99119769	99119886	Micro_pvalue_1e-2_peak_1283207	41	.	2.78099	4.11497	1.34190	57
chr9	99145409	99146165	Micro_pvalue_1e-2_peak_1283218	63	.	4.36300	6.31016	3.15936	602
chr9	99168799	99168988	Micro_pvalue_1e-2_peak_1283226	39	.	2.75837	3.97911	1.34190	53
chr9	99176230	99176327	Micro_pvalue_1e-2_peak_1283229	42	.	3.59159	4.21970	1.43024	55
chr9	99180536	99181378	Micro_pvalue_1e-2_peak_1283231	112	.	6.94893	11.26208	7.41752	243
chr9	99204860	99204934	Micro_pvalue_1e-2_peak_1283239	41	.	2.78099	4.11497	1.34190	36
chr9	99212039	99212791	Micro_pvalue_1e-2_peak_1283240a	217	.	12.14739	21.71284	16.35639	263
chr9	99212039	99212791	Micro_pvalue_1e-2_peak_1283240b	113	.	7.46016	11.35116	7.49431	448
chr9	99254386	99254653	Micro_pvalue_1e-2_peak_1283251	40	.	2.77701	4.09011	1.34190	196
chr9	99317921	99318650	Micro_pvalue_1e-2_peak_1283274	47	.	3.49040	4.77340	1.89581	438
chr9	99328597	99329689	Micro_pvalue_1e-2_peak_1283276	116	.	7.56888	11.61867	7.72633	701
chr9	99344242	99344736	Micro_pvalue_1e-2_peak_1283280	49	.	3.53544	4.95138	2.04458	139
chr9	99366125	99366261	Micro_pvalue_1e-2_peak_1283290	41	.	2.78099	4.11497	1.34190	67
chr9	99375006	99375090	Micro_pvalue_1e-2_peak_1283294	40	.	2.77701	4.09011	1.34190	41
chr9	99381880	99382333	Micro_pvalue_1e-2_peak_1283295a	62	.	4.79485	6.23798	3.09764	58
chr9	99381880	99382333	Micro_pvalue_1e-2_peak_1283295b	87	.	6.16481	8.77517	5.26741	339
chr9	99408638	99408945	Micro_pvalue_1e-2_peak_1283308	55	.	3.65330	5.50407	2.50095	241
chr9	99409173	99409316	Micro_pvalue_1e-2_peak_1283309	38	.	2.73998	3.87719	1.32800	70
chr9	99416806	99417797	Micro_pvalue_1e-2_peak_1283311a	57	.	4.44313	5.71997	2.68040	202
chr9	99416806	99417797	Micro_pvalue_1e-2_peak_1283311b	70	.	5.21182	7.08455	3.81833	596
chr9	99416806	99417797	Micro_pvalue_1e-2_peak_1283311c	70	.	5.21182	7.08455	3.81833	859
chr9	99429215	99429344	Micro_pvalue_1e-2_peak_1283314	58	.	3.70799	5.82249	2.74538	51
chr9	99449052	99449624	Micro_pvalue_1e-2_peak_1283321	67	.	4.47708	6.78418	3.56434	155
chr9	99482019	99482207	Micro_pvalue_1e-2_peak_1283329	41	.	2.78099	4.11497	1.34190	143
chr9	99482761	99483038	Micro_pvalue_1e-2_peak_1283330	41	.	2.78099	4.11497	1.34190	226
chr9	99539877	99540437	Micro_pvalue_1e-2_peak_1283341	72	.	5.04286	7.25809	3.96696	357
chr9	99616576	99616930	Micro_pvalue_1e-2_peak_1283352	57	.	4.20239	5.75623	2.71111	63
chr9	99619325	99619412	Micro_pvalue_1e-2_peak_1283353	43	.	3.36191	4.33276	1.52534	43
chr9	99719145	99719227	Micro_pvalue_1e-2_peak_1283374	41	.	2.78099	4.11497	1.34190	40
chr9	99775616	99776410	Micro_pvalue_1e-2_peak_1283380	49	.	3.53544	4.95138	2.04458	194
chr9	99801321	99801725	Micro_pvalue_1e-2_peak_1283383a	90	.	6.22713	9.08015	5.52945	53
chr9	99801321	99801725	Micro_pvalue_1e-2_peak_1283383b	121	.	7.78392	12.12817	8.16868	208
chr9	99908155	99908255	Micro_pvalue_1e-2_peak_1283405	41	.	2.78099	4.11497	1.34190	49
chr9	99918278	99918365	Micro_pvalue_1e-2_peak_1283412	41	.	2.78099	4.11497	1.34190	42
chr9	99983775	99984280	Micro_pvalue_1e-2_peak_1283419	94	.	6.06954	9.46183	5.85856	199
chr9	100000360	100000900	Micro_pvalue_1e-2_peak_1283423	75	.	5.13743	7.56943	4.23525	411
chr9	100061780	100061891	Micro_pvalue_1e-2_peak_1283433	41	.	2.78099	4.11497	1.34190	54
chr9	100069453	100069682	Micro_pvalue_1e-2_peak_1283438	41	.	2.78099	4.11497	1.34190	63
chr9	100092239	100092379	Micro_pvalue_1e-2_peak_1283451	41	.	2.78099	4.11497	1.34190	69
chr9	100123124	100123372	Micro_pvalue_1e-2_peak_1283458	41	.	2.78099	4.11497	1.34190	53
chr9	100129909	100130375	Micro_pvalue_1e-2_peak_1283463	40	.	2.77701	4.09011	1.34190	199
chr9	100130739	100130875	Micro_pvalue_1e-2_peak_1283464	40	.	2.77701	4.09011	1.34190	67
chr9	100174028	100174481	Micro_pvalue_1e-2_peak_1283478a	101	.	6.84978	10.11438	6.42300	271
chr9	100174028	100174481	Micro_pvalue_1e-2_peak_1283478b	101	.	6.84978	10.11438	6.42300	398
chr9	100174835	100175238	Micro_pvalue_1e-2_peak_1283479	49	.	4.06918	4.97578	2.06445	108
chr9	100175516	100175589	Micro_pvalue_1e-2_peak_1283480	38	.	3.37427	3.83819	1.31144	48
chr9	100181825	100181934	Micro_pvalue_1e-2_peak_1283483	41	.	2.78099	4.11497	1.34190	53
chr9	100230857	100231204	Micro_pvalue_1e-2_peak_1283499	78	.	5.20246	7.80107	4.42750	292
chr9	100263856	100264051	Micro_pvalue_1e-2_peak_1283506	104	.	6.72382	10.45234	6.71806	133
chr9	100288276	100288399	Micro_pvalue_1e-2_peak_1283513	41	.	2.78099	4.11497	1.34190	60
chr9	100305276	100305372	Micro_pvalue_1e-2_peak_1283519	41	.	2.78099	4.11497	1.34190	47
chr9	100319822	100320371	Micro_pvalue_1e-2_peak_1283525	61	.	4.77099	6.19286	3.06118	292
chr9	100323991	100324270	Micro_pvalue_1e-2_peak_1283526	53	.	4.25894	5.33988	2.36784	240
chr9	100338250	100338388	Micro_pvalue_1e-2_peak_1283531	62	.	4.67035	6.23671	3.09762	70
chr9	100339536	100339668	Micro_pvalue_1e-2_peak_1283532	78	.	5.54324	7.86473	4.48398	64
chr9	100353847	100354171	Micro_pvalue_1e-2_peak_1283538	83	.	5.33760	8.34085	4.89132	182
chr9	100395291	100396201	Micro_pvalue_1e-2_peak_1283551a	70	.	5.24384	7.04257	3.78565	182
chr9	100395291	100396201	Micro_pvalue_1e-2_peak_1283551b	108	.	7.21028	10.88283	7.08971	546
chr9	100422499	100422585	Micro_pvalue_1e-2_peak_1283559	40	.	2.77701	4.09011	1.34190	42
chr9	100422836	100423006	Micro_pvalue_1e-2_peak_1283560	40	.	2.77701	4.09011	1.34190	40
chr9	100458908	100459823	Micro_pvalue_1e-2_peak_1283576	102	.	6.91898	10.24874	6.53840	736
chr9	100471995	100472241	Micro_pvalue_1e-2_peak_1283579	41	.	2.78099	4.11497	1.34190	38
chr9	100473155	100473233	Micro_pvalue_1e-2_peak_1283580	41	.	2.78099	4.11497	1.34190	38
chr9	100518704	100518848	Micro_pvalue_1e-2_peak_1283595	41	.	2.78099	4.11497	1.34190	71
chr9	100594489	100594761	Micro_pvalue_1e-2_peak_1283612	41	.	2.78099	4.11497	1.34190	229
chr9	100611047	100611153	Micro_pvalue_1e-2_peak_1283620	94	.	5.55401	9.45891	5.85778	51
chr9	100617988	100618091	Micro_pvalue_1e-2_peak_1283624	41	.	2.78099	4.11497	1.34190	50
chr9	100684274	100684915	Micro_pvalue_1e-2_peak_1283643a	65	.	4.94315	6.52570	3.34657	258
chr9	100684274	100684915	Micro_pvalue_1e-2_peak_1283643b	78	.	5.64932	7.81219	4.43629	501
chr9	100685250	100685391	Micro_pvalue_1e-2_peak_1283644	41	.	3.54912	4.16884	1.38674	70
chr9	100685912	100686378	Micro_pvalue_1e-2_peak_1283645	53	.	4.25894	5.33988	2.36784	290
chr9	100720817	100721091	Micro_pvalue_1e-2_peak_1283658	41	.	2.78099	4.11497	1.34190	208
chr9	100745342	100745759	Micro_pvalue_1e-2_peak_1283659	144	.	8.67052	14.46347	10.19347	210
chr9	100746524	100746855	Micro_pvalue_1e-2_peak_1283661	49	.	4.04624	4.93512	2.03582	291
chr9	100747083	100747488	Micro_pvalue_1e-2_peak_1283662	49	.	4.04624	4.93512	2.03582	125
chr9	100797169	100797363	Micro_pvalue_1e-2_peak_1283680	58	.	3.70799	5.82249	2.74538	129
chr9	100807462	100808126	Micro_pvalue_1e-2_peak_1283684	55	.	3.65330	5.50407	2.50095	385
chr9	100818463	100819537	Micro_pvalue_1e-2_peak_1283687a	111	.	7.36540	11.16560	7.33421	456
chr9	100818463	100819537	Micro_pvalue_1e-2_peak_1283687b	83	.	5.89232	8.31518	4.87062	597
chr9	100818463	100819537	Micro_pvalue_1e-2_peak_1283687c	83	.	5.89232	8.31518	4.87062	910
chr9	100845613	100845886	Micro_pvalue_1e-2_peak_1283694	38	.	2.73998	3.87719	1.32800	141
chr9	100855051	100855234	Micro_pvalue_1e-2_peak_1283699	40	.	2.77701	4.09011	1.34190	54
chr9	100870949	100871241	Micro_pvalue_1e-2_peak_1283706	54	.	4.10172	5.45601	2.46250	226
chr9	100880374	100880505	Micro_pvalue_1e-2_peak_1283708	52	.	3.60523	5.26053	2.29721	64
chr9	100881332	100881841	Micro_pvalue_1e-2_peak_1283710	50	.	3.55840	5.04815	2.12477	69
chr9	100891543	100891935	Micro_pvalue_1e-2_peak_1283714	72	.	5.04286	7.25809	3.96696	331
chr9	100943183	100943296	Micro_pvalue_1e-2_peak_1283732	41	.	2.78099	4.11497	1.34190	55
chr9	100954677	100955090	Micro_pvalue_1e-2_peak_1283738	59	.	4.25459	5.92478	2.83008	353
chr9	100981797	100982234	Micro_pvalue_1e-2_peak_1283751	41	.	2.78099	4.11497	1.34190	384
chr9	101017648	101018810	Micro_pvalue_1e-2_peak_1283762a	103	.	6.95410	10.31766	6.59873	477
chr9	101017648	101018810	Micro_pvalue_1e-2_peak_1283762b	64	.	4.91780	6.47559	3.30277	739
chr9	101026159	101026299	Micro_pvalue_1e-2_peak_1283764	41	.	2.78099	4.11497	1.34190	69
chr9	101078062	101078185	Micro_pvalue_1e-2_peak_1283786	58	.	3.70799	5.82249	2.74538	54
chr9	101127864	101128242	Micro_pvalue_1e-2_peak_1283813	40	.	2.77701	4.09011	1.34190	49
chr9	101137506	101137767	Micro_pvalue_1e-2_peak_1283821	38	.	2.73998	3.87719	1.32800	145
chr9	101142634	101142729	Micro_pvalue_1e-2_peak_1283824	41	.	2.78099	4.11497	1.34190	46
chr9	101143119	101143213	Micro_pvalue_1e-2_peak_1283825	40	.	2.77701	4.09011	1.34190	46
chr9	101151881	101151965	Micro_pvalue_1e-2_peak_1283831	41	.	2.78099	4.11497	1.34190	41
chr9	101154120	101154269	Micro_pvalue_1e-2_peak_1283832	41	.	2.78099	4.11497	1.34190	60
chr9	101172323	101172872	Micro_pvalue_1e-2_peak_1283841	67	.	4.47708	6.78418	3.56434	405
chr9	101192683	101193483	Micro_pvalue_1e-2_peak_1283848	83	.	5.89232	8.31518	4.87062	460
chr9	101261757	101261834	Micro_pvalue_1e-2_peak_1283873	41	.	2.78099	4.11497	1.34190	37
chr9	101301861	101301982	Micro_pvalue_1e-2_peak_1283900	40	.	2.77701	4.09011	1.34190	59
chr9	101357823	101357967	Micro_pvalue_1e-2_peak_1283923	41	.	2.78099	4.11497	1.34190	71
chr9	101406220	101406354	Micro_pvalue_1e-2_peak_1283940	41	.	2.78099	4.11497	1.34190	66
chr9	101469690	101469993	Micro_pvalue_1e-2_peak_1283972	41	.	2.78099	4.11497	1.34190	49
chr9	101489013	101489587	Micro_pvalue_1e-2_peak_1283978	48	.	3.51278	4.85998	1.96767	334
chr9	101507608	101507733	Micro_pvalue_1e-2_peak_1283988	41	.	2.78099	4.11497	1.34190	61
chr9	101544483	101544873	Micro_pvalue_1e-2_peak_1284001	64	.	4.39097	6.41891	3.25381	83
chr9	101558739	101559314	Micro_pvalue_1e-2_peak_1284009	90	.	6.22713	9.08015	5.52945	102
chr9	101569854	101570168	Micro_pvalue_1e-2_peak_1284011	82	.	5.67445	8.21174	4.78070	228
chr9	101579111	101579253	Micro_pvalue_1e-2_peak_1284012	41	.	2.78099	4.11497	1.34190	70
chr9	101597862	101597964	Micro_pvalue_1e-2_peak_1284022	58	.	3.70799	5.82249	2.74538	54
chr9	101602610	101602701	Micro_pvalue_1e-2_peak_1284025	41	.	2.78099	4.11497	1.34190	44
chr9	101611011	101611476	Micro_pvalue_1e-2_peak_1284031	63	.	4.36300	6.31016	3.15936	42
chr9	101623179	101623394	Micro_pvalue_1e-2_peak_1284037	41	.	2.78099	4.11497	1.34190	169
chr9	101629163	101629277	Micro_pvalue_1e-2_peak_1284039	50	.	3.93670	5.01899	2.10319	54
chr9	101629955	101630320	Micro_pvalue_1e-2_peak_1284041	77	.	5.51138	7.78420	4.41499	229
chr9	101636201	101636643	Micro_pvalue_1e-2_peak_1284044	80	.	5.26917	8.05644	4.64668	381
chr9	101648963	101649499	Micro_pvalue_1e-2_peak_1284057	48	.	3.51278	4.85998	1.96767	324
chr9	101655304	101655787	Micro_pvalue_1e-2_peak_1284058	41	.	2.78099	4.11497	1.34190	127
chr9	101661820	101662060	Micro_pvalue_1e-2_peak_1284061	58	.	3.70799	5.82249	2.74538	72
chr9	101670858	101671245	Micro_pvalue_1e-2_peak_1284065	41	.	2.78099	4.11497	1.34190	131
chr9	101672596	101672682	Micro_pvalue_1e-2_peak_1284066	41	.	2.78099	4.11497	1.34190	42
chr9	101678776	101679562	Micro_pvalue_1e-2_peak_1284067a	59	.	4.54133	5.93590	2.83866	140
chr9	101678776	101679562	Micro_pvalue_1e-2_peak_1284067b	98	.	6.70092	9.87487	6.21395	425
chr9	101685098	101685443	Micro_pvalue_1e-2_peak_1284068	119	.	7.51817	11.98455	8.04430	271
chr9	101693973	101694058	Micro_pvalue_1e-2_peak_1284071	41	.	2.78099	4.11497	1.34190	41
chr9	101697272	101697384	Micro_pvalue_1e-2_peak_1284073	40	.	2.77701	4.09011	1.34190	55
chr9	101701698	101701996	Micro_pvalue_1e-2_peak_1284076	38	.	2.73998	3.87719	1.32800	163
chr9	101706143	101706771	Micro_pvalue_1e-2_peak_1284077	41	.	2.78099	4.11497	1.34190	588
chr9	101737356	101737620	Micro_pvalue_1e-2_peak_1284092	65	.	4.41930	6.53368	3.35025	113
chr9	101755624	101756324	Micro_pvalue_1e-2_peak_1284098	119	.	7.68197	11.90756	7.97845	520
chr9	101761355	101761608	Micro_pvalue_1e-2_peak_1284099	53	.	4.28113	5.38413	2.40187	55
chr9	101762720	101763077	Micro_pvalue_1e-2_peak_1284100	61	.	4.61787	6.11180	2.98783	287
chr9	101813797	101813893	Micro_pvalue_1e-2_peak_1284124	58	.	4.22833	5.83877	2.75545	50
chr9	101820178	101820647	Micro_pvalue_1e-2_peak_1284126	101	.	6.78803	10.12752	6.43246	241
chr9	101821560	101821859	Micro_pvalue_1e-2_peak_1284127	130	.	8.20707	13.06609	8.98248	228
chr9	101829428	101829572	Micro_pvalue_1e-2_peak_1284131	41	.	2.78099	4.11497	1.34190	71
chr9	101866955	101867473	Micro_pvalue_1e-2_peak_1284150a	71	.	4.95696	7.13806	3.86736	63
chr9	101866955	101867473	Micro_pvalue_1e-2_peak_1284150b	91	.	5.85823	9.16591	5.60673	212
chr9	101866955	101867473	Micro_pvalue_1e-2_peak_1284150c	91	.	5.85823	9.16591	5.60673	315
chr9	101866955	101867473	Micro_pvalue_1e-2_peak_1284150d	147	.	8.11140	14.75838	10.44722	418
chr9	101867707	101868361	Micro_pvalue_1e-2_peak_1284151	52	.	4.04240	5.23861	2.28752	190
chr9	101892409	101892504	Micro_pvalue_1e-2_peak_1284163	41	.	2.78099	4.11497	1.34190	46
chr9	101902925	101903255	Micro_pvalue_1e-2_peak_1284167	47	.	3.82673	4.75687	1.88585	61
chr9	101909994	101910072	Micro_pvalue_1e-2_peak_1284169	41	.	2.78099	4.11497	1.34190	38
chr9	101944195	101944273	Micro_pvalue_1e-2_peak_1284181	41	.	2.78099	4.11497	1.34190	38
chr9	101946346	101946564	Micro_pvalue_1e-2_peak_1284183	41	.	2.78099	4.11497	1.34190	181
chr9	101947288	101947393	Micro_pvalue_1e-2_peak_1284184	41	.	2.78099	4.11497	1.34190	51
chr9	101957210	101957326	Micro_pvalue_1e-2_peak_1284188	41	.	2.78099	4.11497	1.34190	57
chr9	101962392	101962781	Micro_pvalue_1e-2_peak_1284193	58	.	3.70799	5.82249	2.74538	251
chr9	101983828	101984747	Micro_pvalue_1e-2_peak_1284198a	138	.	8.69817	13.88044	9.68693	467
chr9	101983828	101984747	Micro_pvalue_1e-2_peak_1284198b	81	.	5.79878	8.11714	4.70231	762
chr9	101997942	101998293	Micro_pvalue_1e-2_peak_1284202	41	.	2.78099	4.11497	1.34190	287
chr9	102021435	102022270	Micro_pvalue_1e-2_peak_1284211a	69	.	5.12821	6.90473	3.66788	278
chr9	102021435	102022270	Micro_pvalue_1e-2_peak_1284211b	125	.	8.05861	12.56107	8.54424	454
chr9	102052213	102052287	Micro_pvalue_1e-2_peak_1284227	41	.	2.78099	4.11497	1.34190	36
chr9	102058603	102059146	Micro_pvalue_1e-2_peak_1284231	56	.	3.67782	5.64059	2.61239	306
chr9	102121735	102121819	Micro_pvalue_1e-2_peak_1284249	41	.	2.78099	4.11497	1.34190	41
chr9	102124318	102124423	Micro_pvalue_1e-2_peak_1284251	41	.	2.78099	4.11497	1.34190	51
chr9	102131004	102131336	Micro_pvalue_1e-2_peak_1284257	58	.	3.70799	5.82249	2.74538	71
chr9	102194987	102195248	Micro_pvalue_1e-2_peak_1284279	40	.	2.77701	4.09011	1.34190	203
chr9	102227386	102227535	Micro_pvalue_1e-2_peak_1284291	41	.	2.78099	4.11497	1.34190	88
chr9	102234220	102234383	Micro_pvalue_1e-2_peak_1284297	41	.	2.78099	4.11497	1.34190	122
chr9	102276010	102276144	Micro_pvalue_1e-2_peak_1284308	40	.	2.77701	4.09011	1.34190	66
chr9	102277561	102277730	Micro_pvalue_1e-2_peak_1284311	38	.	2.73998	3.87719	1.32800	115
chr9	102281498	102281594	Micro_pvalue_1e-2_peak_1284313	38	.	2.73998	3.87719	1.32800	47
chr9	102294346	102294473	Micro_pvalue_1e-2_peak_1284321	41	.	2.78099	4.11497	1.34190	62
chr9	102336673	102336764	Micro_pvalue_1e-2_peak_1284335	40	.	2.77701	4.09011	1.34190	44
chr9	102342227	102342528	Micro_pvalue_1e-2_peak_1284337	89	.	5.91966	8.94285	5.41202	234
chr9	102353129	102353514	Micro_pvalue_1e-2_peak_1284338a	67	.	5.07393	6.79101	3.56929	45
chr9	102353129	102353514	Micro_pvalue_1e-2_peak_1284338b	103	.	6.98959	10.38778	6.66078	236
chr9	102358222	102358380	Micro_pvalue_1e-2_peak_1284341	45	.	3.72273	4.52573	1.69249	45
chr9	102370220	102370480	Micro_pvalue_1e-2_peak_1284347	40	.	2.77701	4.09011	1.34190	54
chr9	102388863	102388950	Micro_pvalue_1e-2_peak_1284359	67	.	4.86381	6.73327	3.52204	44
chr9	102391311	102391462	Micro_pvalue_1e-2_peak_1284360	51	.	3.98248	5.13441	2.19954	49
chr9	102415421	102415531	Micro_pvalue_1e-2_peak_1284370	41	.	2.78099	4.11497	1.34190	54
chr9	102422492	102422970	Micro_pvalue_1e-2_peak_1284372a	84	.	6.01443	8.49085	5.02469	68
chr9	102422492	102422970	Micro_pvalue_1e-2_peak_1284372b	111	.	7.35098	11.14430	7.31542	396
chr9	102445368	102445607	Micro_pvalue_1e-2_peak_1284379	41	.	2.78099	4.11497	1.34190	64
chr9	102451278	102451422	Micro_pvalue_1e-2_peak_1284381	39	.	2.75837	3.97911	1.34190	71
chr9	102453184	102453318	Micro_pvalue_1e-2_peak_1284383	39	.	2.75837	3.97911	1.34190	88
chr9	102482760	102483256	Micro_pvalue_1e-2_peak_1284395	47	.	3.49040	4.77340	1.89581	249
chr9	102485096	102485408	Micro_pvalue_1e-2_peak_1284399	48	.	3.51278	4.85998	1.96767	71
chr9	102495484	102495970	Micro_pvalue_1e-2_peak_1284405	38	.	2.73998	3.87719	1.32800	290
chr9	102508803	102508884	Micro_pvalue_1e-2_peak_1284413	41	.	2.78099	4.11497	1.34190	39
chr9	102511171	102511296	Micro_pvalue_1e-2_peak_1284415	40	.	2.77701	4.09011	1.34190	61
chr9	102524416	102525122	Micro_pvalue_1e-2_peak_1284420	84	.	5.74241	8.40242	4.94462	588
chr9	102569556	102569930	Micro_pvalue_1e-2_peak_1284434	76	.	4.63499	7.62635	4.28009	263
chr9	102581784	102582543	Micro_pvalue_1e-2_peak_1284436a	63	.	4.43209	6.30912	3.15936	124
chr9	102581784	102582543	Micro_pvalue_1e-2_peak_1284436c	53	.	3.98232	5.35979	2.38640	706
chr9	102583415	102583677	Micro_pvalue_1e-2_peak_1284437	45	.	3.59454	4.54853	1.70923	51
chr9	102583830	102584176	Micro_pvalue_1e-2_peak_1284438	132	.	7.21009	13.26941	9.15781	289
chr9	102646579	102646700	Micro_pvalue_1e-2_peak_1284465	41	.	2.78099	4.11497	1.34190	59
chr9	102668778	102669399	Micro_pvalue_1e-2_peak_1284471	109	.	7.16846	10.99299	7.18514	147
chr9	102669669	102669742	Micro_pvalue_1e-2_peak_1284472	38	.	3.18598	3.83903	1.31144	35
chr9	102689419	102689530	Micro_pvalue_1e-2_peak_1284474	41	.	2.78099	4.11497	1.34190	54
chr9	102696901	102696977	Micro_pvalue_1e-2_peak_1284478	41	.	2.78099	4.11497	1.34190	37
chr9	102703558	102703758	Micro_pvalue_1e-2_peak_1284479	41	.	2.78099	4.11497	1.34190	163
chr9	102751568	102751679	Micro_pvalue_1e-2_peak_1284496	41	.	2.78099	4.11497	1.34190	54
chr9	102776455	102776721	Micro_pvalue_1e-2_peak_1284502	41	.	2.78099	4.11497	1.34190	68
chr9	102790579	102790932	Micro_pvalue_1e-2_peak_1284505	76	.	4.63499	7.62635	4.28009	71
chr9	102798619	102798732	Micro_pvalue_1e-2_peak_1284508	41	.	2.78099	4.11497	1.34190	55
chr9	102860638	102861801	Micro_pvalue_1e-2_peak_1284528a	74	.	5.33049	7.47939	4.15854	218
chr9	102860638	102861801	Micro_pvalue_1e-2_peak_1284528b	74	.	5.33049	7.47939	4.15854	503
chr9	102860638	102861801	Micro_pvalue_1e-2_peak_1284528c	198	.	10.66098	19.89802	14.82527	773
chr9	102860638	102861801	Micro_pvalue_1e-2_peak_1284528d	185	.	10.12793	18.53855	13.68046	880
chr9	102923621	102923695	Micro_pvalue_1e-2_peak_1284551	41	.	2.78099	4.11497	1.34190	36
chr9	103037100	103037192	Micro_pvalue_1e-2_peak_1284585	41	.	2.78099	4.11497	1.34190	45
chr9	103085120	103085235	Micro_pvalue_1e-2_peak_1284602	41	.	2.78099	4.11497	1.34190	56
chr9	103085413	103085501	Micro_pvalue_1e-2_peak_1284603	41	.	2.78099	4.11497	1.34190	43
chr9	103114260	103114581	Micro_pvalue_1e-2_peak_1284614	41	.	3.53082	4.13302	1.35762	290
chr9	103114762	103115473	Micro_pvalue_1e-2_peak_1284615a	65	.	4.94315	6.52570	3.34657	41
chr9	103114762	103115473	Micro_pvalue_1e-2_peak_1284615b	91	.	6.35548	9.14931	5.59137	312
chr9	103114762	103115473	Micro_pvalue_1e-2_peak_1284615c	78	.	5.64932	7.81219	4.43629	474
chr9	103114762	103115473	Micro_pvalue_1e-2_peak_1284615d	78	.	5.64932	7.81219	4.43629	611
chr9	103173838	103174248	Micro_pvalue_1e-2_peak_1284632a	75	.	5.41796	7.55548	4.22389	58
chr9	103173838	103174248	Micro_pvalue_1e-2_peak_1284632b	219	.	12.38390	21.99379	16.59199	245
chr9	103181082	103181166	Micro_pvalue_1e-2_peak_1284633	41	.	2.78099	4.11497	1.34190	41
chr9	103189005	103190164	Micro_pvalue_1e-2_peak_1284634	81	.	5.82963	8.18180	4.75709	474
chr9	103196619	103196904	Micro_pvalue_1e-2_peak_1284636	94	.	6.06954	9.46183	5.85856	228
chr9	103220965	103221043	Micro_pvalue_1e-2_peak_1284650	41	.	2.78099	4.11497	1.34190	38
chr9	103235291	103235837	Micro_pvalue_1e-2_peak_1284664	38	.	2.73998	3.87719	1.32800	71
chr9	103263537	103263659	Micro_pvalue_1e-2_peak_1284672	41	.	2.78099	4.11497	1.34190	60
chr9	103284315	103284421	Micro_pvalue_1e-2_peak_1284685	40	.	2.77701	4.09011	1.34190	52
chr9	103296074	103296155	Micro_pvalue_1e-2_peak_1284690	41	.	2.78099	4.11497	1.34190	39
chr9	103357916	103358149	Micro_pvalue_1e-2_peak_1284714	55	.	4.12643	5.52700	2.51769	187
chr9	103360982	103361381	Micro_pvalue_1e-2_peak_1284715	56	.	4.15144	5.60057	2.58281	232
chr9	103377855	103377949	Micro_pvalue_1e-2_peak_1284721	41	.	2.78099	4.11497	1.34190	46
chr9	103385612	103385752	Micro_pvalue_1e-2_peak_1284723	41	.	2.78099	4.11497	1.34190	69
chr9	103426896	103427133	Micro_pvalue_1e-2_peak_1284740	41	.	2.78099	4.11497	1.34190	46
chr9	103460127	103460234	Micro_pvalue_1e-2_peak_1284753	41	.	2.78099	4.11497	1.34190	52
chr9	103482544	103482879	Micro_pvalue_1e-2_peak_1284769	39	.	2.75837	3.97911	1.34190	275
chr9	103485603	103485705	Micro_pvalue_1e-2_peak_1284772	40	.	2.77701	4.09011	1.34190	50
chr9	103503417	103503506	Micro_pvalue_1e-2_peak_1284786	39	.	2.75837	3.97911	1.34190	43
chr9	103535766	103535877	Micro_pvalue_1e-2_peak_1284805	41	.	2.78099	4.11497	1.34190	54
chr9	103553755	103553861	Micro_pvalue_1e-2_peak_1284817	41	.	2.78099	4.11497	1.34190	52
chr9	103610663	103610979	Micro_pvalue_1e-2_peak_1284853	40	.	2.77701	4.09011	1.34190	57
chr9	103667475	103667881	Micro_pvalue_1e-2_peak_1284883	41	.	2.78099	4.11497	1.34190	366
chr9	103686704	103686802	Micro_pvalue_1e-2_peak_1284900	41	.	2.78099	4.11497	1.34190	48
chr9	103710498	103710674	Micro_pvalue_1e-2_peak_1284916	38	.	2.73998	3.87719	1.32800	120
chr9	103773101	103773196	Micro_pvalue_1e-2_peak_1284950	41	.	2.78099	4.11497	1.34190	46
chr9	103777519	103777639	Micro_pvalue_1e-2_peak_1284953	41	.	2.78099	4.11497	1.34190	59
chr9	103778302	103778427	Micro_pvalue_1e-2_peak_1284954	41	.	2.78099	4.11497	1.34190	61
chr9	103791876	103791968	Micro_pvalue_1e-2_peak_1284965	41	.	2.78099	4.11497	1.34190	45
chr9	103819032	103819284	Micro_pvalue_1e-2_peak_1284984	41	.	2.78099	4.11497	1.34190	209
chr9	103881311	103881397	Micro_pvalue_1e-2_peak_1285009	41	.	2.78099	4.11497	1.34190	42
chr9	103929393	103929551	Micro_pvalue_1e-2_peak_1285045	41	.	2.78099	4.11497	1.34190	108
chr9	103952779	103952970	Micro_pvalue_1e-2_peak_1285055	41	.	2.78099	4.11497	1.34190	134
chr9	103988637	103988916	Micro_pvalue_1e-2_peak_1285077	41	.	2.78099	4.11497	1.34190	39
chr9	104037980	104038103	Micro_pvalue_1e-2_peak_1285103	41	.	2.78099	4.11497	1.34190	60
chr9	104060813	104061079	Micro_pvalue_1e-2_peak_1285110	41	.	2.78099	4.11497	1.34190	224
chr9	104062526	104062613	Micro_pvalue_1e-2_peak_1285112	41	.	2.78099	4.11497	1.34190	42
chr9	104091702	104091779	Micro_pvalue_1e-2_peak_1285126	41	.	2.78099	4.11497	1.34190	37
chr9	104131805	104131910	Micro_pvalue_1e-2_peak_1285154	41	.	2.78099	4.11497	1.34190	51
chr9	104160536	104161484	Micro_pvalue_1e-2_peak_1285163a	136	.	7.97051	13.68046	9.51491	202
chr9	104160536	104161484	Micro_pvalue_1e-2_peak_1285163b	228	.	11.49942	22.82738	17.28356	461
chr9	104160536	104161484	Micro_pvalue_1e-2_peak_1285163c	90	.	5.99970	9.07960	5.52945	673
chr9	104174007	104174133	Micro_pvalue_1e-2_peak_1285169	41	.	2.78099	4.11497	1.34190	62
chr9	104181139	104181252	Micro_pvalue_1e-2_peak_1285171	41	.	2.78099	4.11497	1.34190	55
chr9	104187583	104187657	Micro_pvalue_1e-2_peak_1285176	41	.	2.78099	4.11497	1.34190	36
chr9	104198500	104198805	Micro_pvalue_1e-2_peak_1285182	41	.	2.78099	4.11497	1.34190	68
chr9	104211520	104211673	Micro_pvalue_1e-2_peak_1285188	41	.	2.78099	4.11497	1.34190	74
chr9	104295570	104296299	Micro_pvalue_1e-2_peak_1285235a	268	.	13.58619	26.88379	20.67887	280
chr9	104295570	104296299	Micro_pvalue_1e-2_peak_1285235b	209	.	11.27523	20.93333	15.69833	548
chr9	104303787	104303902	Micro_pvalue_1e-2_peak_1285240	40	.	2.77701	4.09011	1.34190	56
chr9	104310136	104310267	Micro_pvalue_1e-2_peak_1285245	41	.	2.78099	4.11497	1.34190	64
chr9	104331773	104332044	Micro_pvalue_1e-2_peak_1285252	58	.	3.70799	5.82249	2.74538	69
chr9	104340706	104341035	Micro_pvalue_1e-2_peak_1285258	55	.	3.65330	5.50407	2.50095	103
chr9	104347905	104348354	Micro_pvalue_1e-2_peak_1285261	96	.	6.44693	9.64370	6.01289	371
chr9	104385617	104385753	Micro_pvalue_1e-2_peak_1285283	41	.	2.78099	4.11497	1.34190	67
chr9	104398735	104398838	Micro_pvalue_1e-2_peak_1285294	38	.	2.73998	3.87719	1.32800	50
chr9	104402608	104402684	Micro_pvalue_1e-2_peak_1285296	41	.	2.78099	4.11497	1.34190	37
chr9	104440110	104440490	Micro_pvalue_1e-2_peak_1285312	58	.	3.70799	5.82249	2.74538	222
chr9	104500945	104501152	Micro_pvalue_1e-2_peak_1285342	47	.	3.49040	4.77340	1.89581	64
chr9	104522272	104522346	Micro_pvalue_1e-2_peak_1285352	41	.	2.78099	4.11497	1.34190	36
chr9	104567953	104568270	Micro_pvalue_1e-2_peak_1285380	41	.	2.78099	4.11497	1.34190	265
chr9	104573362	104573502	Micro_pvalue_1e-2_peak_1285384	41	.	2.78099	4.11497	1.34190	69
chr9	104618766	104618849	Micro_pvalue_1e-2_peak_1285414	41	.	2.78099	4.11497	1.34190	40
chr9	104652510	104652600	Micro_pvalue_1e-2_peak_1285436	41	.	2.78099	4.11497	1.34190	44
chr9	104661364	104661508	Micro_pvalue_1e-2_peak_1285446	41	.	2.78099	4.11497	1.34190	71
chr9	104743733	104743954	Micro_pvalue_1e-2_peak_1285488	40	.	2.77701	4.09011	1.34190	56
chr9	104766656	104766797	Micro_pvalue_1e-2_peak_1285501	41	.	2.78099	4.11497	1.34190	69
chr9	104773581	104773675	Micro_pvalue_1e-2_peak_1285505	41	.	2.78099	4.11497	1.34190	46
chr9	104783423	104783528	Micro_pvalue_1e-2_peak_1285508	41	.	2.78099	4.11497	1.34190	51
chr9	104816423	104816532	Micro_pvalue_1e-2_peak_1285532	41	.	2.78099	4.11497	1.34190	53
chr9	104831463	104831595	Micro_pvalue_1e-2_peak_1285539	41	.	2.78099	4.11497	1.34190	65
chr9	104871913	104872025	Micro_pvalue_1e-2_peak_1285574	39	.	2.75837	3.97911	1.34190	55
chr9	104879343	104879945	Micro_pvalue_1e-2_peak_1285577	40	.	2.77701	4.09011	1.34190	55
chr9	104894816	104895103	Micro_pvalue_1e-2_peak_1285590	41	.	2.78099	4.11497	1.34190	50
chr9	104945532	104945618	Micro_pvalue_1e-2_peak_1285626	39	.	2.75837	3.97911	1.34190	42
chr9	104964148	104964398	Micro_pvalue_1e-2_peak_1285642	38	.	2.73998	3.87719	1.32800	40
chr9	104997450	104997759	Micro_pvalue_1e-2_peak_1285665	41	.	2.78099	4.11497	1.34190	246
chr9	105085079	105085252	Micro_pvalue_1e-2_peak_1285733	38	.	2.73998	3.87719	1.32800	135
chr9	105097571	105097806	Micro_pvalue_1e-2_peak_1285744	41	.	2.78099	4.11497	1.34190	182
chr9	105105616	105105712	Micro_pvalue_1e-2_peak_1285747	41	.	2.78099	4.11497	1.34190	47
chr9	105117338	105117476	Micro_pvalue_1e-2_peak_1285756	40	.	2.77701	4.09011	1.34190	68
chr9	105159228	105159572	Micro_pvalue_1e-2_peak_1285793	38	.	2.73998	3.87719	1.32800	59
chr9	105162701	105162829	Micro_pvalue_1e-2_peak_1285797	39	.	2.75837	3.97911	1.34190	63
chr9	105170798	105170992	Micro_pvalue_1e-2_peak_1285801	40	.	2.77701	4.09011	1.34190	57
chr9	105191531	105191654	Micro_pvalue_1e-2_peak_1285819	39	.	2.75837	3.97911	1.34190	60
chr9	105191891	105192017	Micro_pvalue_1e-2_peak_1285820	39	.	2.75837	3.97911	1.34190	62
chr9	105192260	105192352	Micro_pvalue_1e-2_peak_1285821	38	.	2.73998	3.87719	1.32800	45
chr9	105217880	105218170	Micro_pvalue_1e-2_peak_1285834	41	.	2.78099	4.11497	1.34190	46
chr9	105229618	105229952	Micro_pvalue_1e-2_peak_1285843	39	.	2.75837	3.97911	1.34190	273
chr9	105277914	105278016	Micro_pvalue_1e-2_peak_1285885	39	.	2.75837	3.97911	1.34190	50
chr9	105290340	105290479	Micro_pvalue_1e-2_peak_1285897	41	.	2.78099	4.11497	1.34190	68
chr9	105294725	105294869	Micro_pvalue_1e-2_peak_1285900	41	.	2.78099	4.11497	1.34190	71
chr9	105299887	105300013	Micro_pvalue_1e-2_peak_1285904	39	.	2.75837	3.97911	1.34190	62
chr9	105305067	105305152	Micro_pvalue_1e-2_peak_1285910	39	.	2.75837	3.97911	1.34190	41
chr9	105325460	105325553	Micro_pvalue_1e-2_peak_1285931	38	.	2.73998	3.87719	1.32800	45
chr9	105374276	105374370	Micro_pvalue_1e-2_peak_1285966	38	.	2.73998	3.87719	1.32800	46
chr9	105397065	105397181	Micro_pvalue_1e-2_peak_1285984	41	.	2.78099	4.11497	1.34190	57
chr9	105454356	105454709	Micro_pvalue_1e-2_peak_1286020	41	.	2.78099	4.11497	1.34190	43
chr9	105459913	105460081	Micro_pvalue_1e-2_peak_1286024	39	.	2.75837	3.97911	1.34190	40
chr9	105460296	105460413	Micro_pvalue_1e-2_peak_1286025	39	.	2.75837	3.97911	1.34190	57
chr9	105487871	105488001	Micro_pvalue_1e-2_peak_1286055	49	.	3.53544	4.95138	2.04458	71
chr9	105506207	105506360	Micro_pvalue_1e-2_peak_1286071	40	.	2.77701	4.09011	1.34190	57
chr9	105541310	105541616	Micro_pvalue_1e-2_peak_1286105	41	.	2.78099	4.11497	1.34190	265
chr9	105549946	105550025	Micro_pvalue_1e-2_peak_1286113	39	.	2.75837	3.97911	1.34190	38
chr9	105557260	105557352	Micro_pvalue_1e-2_peak_1286118	40	.	2.77701	4.09011	1.34190	45
chr9	105558951	105559194	Micro_pvalue_1e-2_peak_1286119	40	.	2.77701	4.09011	1.34190	179
chr9	105583686	105584060	Micro_pvalue_1e-2_peak_1286141	41	.	2.78099	4.11497	1.34190	39
chr9	105593874	105593964	Micro_pvalue_1e-2_peak_1286144	41	.	2.78099	4.11497	1.34190	44
chr9	105595467	105595550	Micro_pvalue_1e-2_peak_1286145	41	.	2.78099	4.11497	1.34190	40
chr9	105596185	105596316	Micro_pvalue_1e-2_peak_1286146	40	.	2.77701	4.09011	1.34190	64
chr9	105615594	105615677	Micro_pvalue_1e-2_peak_1286163	40	.	2.77701	4.09011	1.34190	40
chr9	105622697	105622884	Micro_pvalue_1e-2_peak_1286170	41	.	2.78099	4.11497	1.34190	148
chr9	105668433	105668573	Micro_pvalue_1e-2_peak_1286203	39	.	2.75837	3.97911	1.34190	69
chr9	105695451	105695706	Micro_pvalue_1e-2_peak_1286221	58	.	3.70799	5.82249	2.74538	52
chr9	105698841	105698929	Micro_pvalue_1e-2_peak_1286223	40	.	2.77701	4.09011	1.34190	43
chr9	105712809	105712942	Micro_pvalue_1e-2_peak_1286230	41	.	2.78099	4.11497	1.34190	65
chr9	105714336	105714451	Micro_pvalue_1e-2_peak_1286232	41	.	2.78099	4.11497	1.34190	56
chr9	105715347	105715490	Micro_pvalue_1e-2_peak_1286233	41	.	2.78099	4.11497	1.34190	70
chr9	105729593	105729687	Micro_pvalue_1e-2_peak_1286241	40	.	2.77701	4.09011	1.34190	46
chr9	105730079	105730221	Micro_pvalue_1e-2_peak_1286242	40	.	2.77701	4.09011	1.34190	70
chr9	105730581	105730724	Micro_pvalue_1e-2_peak_1286243	40	.	2.77701	4.09011	1.34190	70
chr9	105746162	105746304	Micro_pvalue_1e-2_peak_1286255	41	.	2.78099	4.11497	1.34190	70
chr9	105771403	105771537	Micro_pvalue_1e-2_peak_1286274	41	.	2.78099	4.11497	1.34190	66
chr9	105786322	105786766	Micro_pvalue_1e-2_peak_1286284	39	.	2.75837	3.97911	1.34190	377
chr9	105793865	105793955	Micro_pvalue_1e-2_peak_1286289	41	.	2.78099	4.11497	1.34190	44
chr9	105851226	105851329	Micro_pvalue_1e-2_peak_1286337	40	.	2.77701	4.09011	1.34190	50
chr9	105852430	105852518	Micro_pvalue_1e-2_peak_1286339	41	.	2.78099	4.11497	1.34190	43
chr9	105901795	105901878	Micro_pvalue_1e-2_peak_1286380	40	.	2.77701	4.09011	1.34190	40
chr9	105931050	105931274	Micro_pvalue_1e-2_peak_1286408	51	.	3.58166	5.15094	2.20887	159
chr9	105949636	105949770	Micro_pvalue_1e-2_peak_1286421	39	.	2.75837	3.97911	1.34190	66
chr9	105950818	105951054	Micro_pvalue_1e-2_peak_1286422	40	.	2.77701	4.09011	1.34190	65
chr9	105991714	105991846	Micro_pvalue_1e-2_peak_1286442	41	.	2.78099	4.11497	1.34190	65
chr9	105996914	105996993	Micro_pvalue_1e-2_peak_1286447	41	.	2.78099	4.11497	1.34190	38
chr9	106033690	106033794	Micro_pvalue_1e-2_peak_1286480	41	.	2.78099	4.11497	1.34190	51
chr9	106051921	106052004	Micro_pvalue_1e-2_peak_1286489	40	.	2.77701	4.09011	1.34190	40
chr9	106080263	106080391	Micro_pvalue_1e-2_peak_1286514	41	.	2.78099	4.11497	1.34190	63
chr9	106114606	106114683	Micro_pvalue_1e-2_peak_1286535	39	.	2.75837	3.97911	1.34190	37
chr9	106126261	106126405	Micro_pvalue_1e-2_peak_1286546	39	.	2.75837	3.97911	1.34190	71
chr9	106148808	106148946	Micro_pvalue_1e-2_peak_1286565	40	.	2.77701	4.09011	1.34190	68
chr9	106152779	106152900	Micro_pvalue_1e-2_peak_1286569	40	.	2.77701	4.09011	1.34190	59
chr9	106160314	106160576	Micro_pvalue_1e-2_peak_1286572	61	.	4.64396	6.17345	3.04400	60
chr9	106169327	106170254	Micro_pvalue_1e-2_peak_1286576	151	.	8.59367	15.11443	10.75371	512
chr9	106172401	106172687	Micro_pvalue_1e-2_peak_1286577	82	.	5.64392	8.22783	4.79397	215
chr9	106199639	106199724	Micro_pvalue_1e-2_peak_1286597	38	.	2.73998	3.87719	1.32800	41
chr9	106201228	106201346	Micro_pvalue_1e-2_peak_1286599	38	.	2.73998	3.87719	1.32800	58
chr9	106225679	106225813	Micro_pvalue_1e-2_peak_1286624	41	.	2.78099	4.11497	1.34190	66
chr9	106268726	106268834	Micro_pvalue_1e-2_peak_1286658	39	.	2.75837	3.97911	1.34190	53
chr9	106276579	106276771	Micro_pvalue_1e-2_peak_1286663	41	.	2.78099	4.11497	1.34190	46
chr9	106286300	106286467	Micro_pvalue_1e-2_peak_1286669	38	.	2.73998	3.87719	1.32800	113
chr9	106306585	106307023	Micro_pvalue_1e-2_peak_1286688	49	.	3.53544	4.95138	2.04458	379
chr9	106325327	106325585	Micro_pvalue_1e-2_peak_1286703	66	.	4.44800	6.65517	3.45382	59
chr9	106361338	106361553	Micro_pvalue_1e-2_peak_1286730	38	.	2.73998	3.87719	1.32800	159
chr9	106395236	106395366	Micro_pvalue_1e-2_peak_1286758	40	.	2.77701	4.09011	1.34190	64
chr9	106398835	106398960	Micro_pvalue_1e-2_peak_1286761	39	.	2.75837	3.97911	1.34190	61
chr9	106412219	106412393	Micro_pvalue_1e-2_peak_1286771	40	.	2.77701	4.09011	1.34190	57
chr9	106423803	106423935	Micro_pvalue_1e-2_peak_1286778	41	.	2.78099	4.11497	1.34190	65
chr9	106443948	106444098	Micro_pvalue_1e-2_peak_1286791	40	.	2.77701	4.09011	1.34190	38
chr9	106498421	106498552	Micro_pvalue_1e-2_peak_1286825	41	.	2.78099	4.11497	1.34190	64
chr9	106504916	106505107	Micro_pvalue_1e-2_peak_1286830	55	.	3.65330	5.50407	2.50095	48
chr9	106528737	106528869	Micro_pvalue_1e-2_peak_1286842	41	.	2.78099	4.11497	1.34190	65
chr9	106532068	106532199	Micro_pvalue_1e-2_peak_1286844	41	.	2.78099	4.11497	1.34190	64
chr9	106545529	106545851	Micro_pvalue_1e-2_peak_1286853	41	.	2.78099	4.11497	1.34190	232
chr9	106548309	106548431	Micro_pvalue_1e-2_peak_1286854	41	.	2.78099	4.11497	1.34190	60
chr9	106554892	106554972	Micro_pvalue_1e-2_peak_1286858	40	.	2.77701	4.09011	1.34190	39
chr9	106604539	106604619	Micro_pvalue_1e-2_peak_1286887	41	.	2.78099	4.11497	1.34190	39
chr9	106628317	106628397	Micro_pvalue_1e-2_peak_1286897	41	.	2.78099	4.11497	1.34190	39
chr9	106643277	106643414	Micro_pvalue_1e-2_peak_1286907	41	.	2.78099	4.11497	1.34190	67
chr9	106710805	106710907	Micro_pvalue_1e-2_peak_1286947	41	.	2.78099	4.11497	1.34190	50
chr9	106770981	106771085	Micro_pvalue_1e-2_peak_1287003	41	.	2.78099	4.11497	1.34190	51
chr9	106779760	106779887	Micro_pvalue_1e-2_peak_1287007	41	.	2.78099	4.11497	1.34190	62
chr9	106789710	106789861	Micro_pvalue_1e-2_peak_1287012	39	.	2.75837	3.97911	1.34190	45
chr9	106844447	106844753	Micro_pvalue_1e-2_peak_1287037	75	.	4.62834	7.58464	4.24652	209
chr9	106855850	106857006	Micro_pvalue_1e-2_peak_1287040a	228	.	11.18308	22.84877	17.29931	279
chr9	106855850	106857006	Micro_pvalue_1e-2_peak_1287040b	189	.	9.78519	18.93924	14.01756	479
chr9	106855850	106857006	Micro_pvalue_1e-2_peak_1287040c	128	.	7.45538	12.84062	8.78713	590
chr9	106855850	106857006	Micro_pvalue_1e-2_peak_1287040d	84	.	5.59154	8.42761	4.96849	760
chr9	106855850	106857006	Micro_pvalue_1e-2_peak_1287040e	45	.	3.72769	4.57120	1.72847	966
chr9	106893583	106893675	Micro_pvalue_1e-2_peak_1287061	41	.	2.78099	4.11497	1.34190	45
chr9	106962848	106962972	Micro_pvalue_1e-2_peak_1287107	41	.	2.78099	4.11497	1.34190	61
chr9	106964302	106964524	Micro_pvalue_1e-2_peak_1287109	41	.	2.78099	4.11497	1.34190	61
chr9	107004918	107005030	Micro_pvalue_1e-2_peak_1287139	41	.	2.78099	4.11497	1.34190	55
chr9	107014018	107014141	Micro_pvalue_1e-2_peak_1287145	40	.	2.77701	4.09011	1.34190	60
chr9	107017059	107017174	Micro_pvalue_1e-2_peak_1287147	39	.	2.75837	3.97911	1.34190	56
chr9	107021982	107022083	Micro_pvalue_1e-2_peak_1287151	38	.	2.73998	3.87719	1.32800	49
chr9	107033136	107033253	Micro_pvalue_1e-2_peak_1287164	40	.	2.77701	4.09011	1.34190	57
chr9	107085409	107085526	Micro_pvalue_1e-2_peak_1287204	41	.	2.78099	4.11497	1.34190	57
chr9	107154708	107154841	Micro_pvalue_1e-2_peak_1287249	40	.	2.77701	4.09011	1.34190	65
chr9	107178808	107179184	Micro_pvalue_1e-2_peak_1287270	40	.	2.77701	4.09011	1.34190	64
chr9	107209318	107209615	Micro_pvalue_1e-2_peak_1287295	53	.	3.62911	5.37785	2.39720	69
chr9	107226434	107226510	Micro_pvalue_1e-2_peak_1287306	41	.	2.78099	4.11497	1.34190	37
chr9	107243763	107243893	Micro_pvalue_1e-2_peak_1287316	39	.	2.75837	3.97911	1.34190	64
chr9	107247325	107247627	Micro_pvalue_1e-2_peak_1287320	39	.	2.75837	3.97911	1.34190	250
chr9	107257953	107258058	Micro_pvalue_1e-2_peak_1287327	41	.	2.78099	4.11497	1.34190	51
chr9	107266505	107266628	Micro_pvalue_1e-2_peak_1287334	40	.	2.77701	4.09011	1.34190	60
chr9	107271214	107271499	Micro_pvalue_1e-2_peak_1287336	41	.	2.78099	4.11497	1.34190	233
chr9	107301054	107301197	Micro_pvalue_1e-2_peak_1287358	38	.	2.73998	3.87719	1.32800	70
chr9	107304673	107305023	Micro_pvalue_1e-2_peak_1287363	39	.	2.75837	3.97911	1.34190	44
chr9	107320707	107320980	Micro_pvalue_1e-2_peak_1287373	38	.	2.73998	3.87719	1.32800	225
chr9	107328679	107328757	Micro_pvalue_1e-2_peak_1287379	41	.	2.78099	4.11497	1.34190	38
chr9	107355121	107355224	Micro_pvalue_1e-2_peak_1287399	40	.	2.77701	4.09011	1.34190	50
chr9	107375943	107376052	Micro_pvalue_1e-2_peak_1287414	41	.	2.78099	4.11497	1.34190	53
chr9	107399388	107399489	Micro_pvalue_1e-2_peak_1287429	56	.	3.67782	5.64059	2.61239	50
chr9	107404994	107405127	Micro_pvalue_1e-2_peak_1287435	41	.	2.78099	4.11497	1.34190	65
chr9	107427941	107428034	Micro_pvalue_1e-2_peak_1287451	41	.	2.78099	4.11497	1.34190	45
chr9	107440814	107441040	Micro_pvalue_1e-2_peak_1287457	41	.	2.78099	4.11497	1.34190	67
chr9	107444845	107445134	Micro_pvalue_1e-2_peak_1287458	41	.	2.78099	4.11497	1.34190	231
chr9	107509678	107510615	Micro_pvalue_1e-2_peak_1287493a	166	.	9.50570	16.62937	12.05648	264
chr9	107509678	107510615	Micro_pvalue_1e-2_peak_1287493b	57	.	4.47327	5.73452	2.69405	541
chr9	107519363	107519501	Micro_pvalue_1e-2_peak_1287494	40	.	2.77701	4.09011	1.34190	68
chr9	107520821	107521104	Micro_pvalue_1e-2_peak_1287496	39	.	2.75837	3.97911	1.34190	58
chr9	107526081	107526981	Micro_pvalue_1e-2_peak_1287497a	65	.	4.93675	6.50227	3.32798	380
chr9	107526081	107526981	Micro_pvalue_1e-2_peak_1287497b	64	.	4.91461	6.46443	3.29321	680
chr9	107531934	107532317	Micro_pvalue_1e-2_peak_1287499	52	.	4.21526	5.25383	2.29721	246
chr9	107537572	107537951	Micro_pvalue_1e-2_peak_1287501	69	.	5.15578	6.96338	3.71707	235
chr9	107546510	107546799	Micro_pvalue_1e-2_peak_1287505	74	.	5.38752	7.48318	4.15863	82
chr9	107581546	107581670	Micro_pvalue_1e-2_peak_1287533	53	.	3.62911	5.37785	2.39720	71
chr9	107590434	107590530	Micro_pvalue_1e-2_peak_1287541	39	.	2.75837	3.97911	1.34190	47
chr9	107592457	107592604	Micro_pvalue_1e-2_peak_1287542	40	.	3.26184	4.03980	1.34190	105
chr9	107595967	107596286	Micro_pvalue_1e-2_peak_1287543	63	.	4.72404	6.36848	3.21078	225
chr9	107597530	107597841	Micro_pvalue_1e-2_peak_1287544	50	.	3.95946	5.07586	2.14824	239
chr9	107615009	107615285	Micro_pvalue_1e-2_peak_1287553	40	.	2.77701	4.09011	1.34190	212
chr9	107622843	107622960	Micro_pvalue_1e-2_peak_1287557	85	.	6.02183	8.59982	5.11765	52
chr9	107625695	107625801	Micro_pvalue_1e-2_peak_1287560	59	.	4.54133	5.93590	2.83866	55
chr9	107631078	107631756	Micro_pvalue_1e-2_peak_1287561	214	.	12.02887	21.48547	16.16246	410
chr9	107655684	107655770	Micro_pvalue_1e-2_peak_1287569	41	.	2.78099	4.11497	1.34190	42
chr9	107672222	107672547	Micro_pvalue_1e-2_peak_1287579	95	.	6.55833	9.56699	5.94848	51
chr9	107683711	107683916	Micro_pvalue_1e-2_peak_1287585	47	.	3.93288	4.72811	1.85992	146
chr9	107688598	107689161	Micro_pvalue_1e-2_peak_1287586	142	.	8.05840	14.23760	9.99732	351
chr9	107689586	107689792	Micro_pvalue_1e-2_peak_1287587	38	.	3.34129	3.83929	1.31162	37
chr9	107690412	107690666	Micro_pvalue_1e-2_peak_1287588	96	.	6.18370	9.68770	6.05299	61
chr9	107730419	107731113	Micro_pvalue_1e-2_peak_1287611	116	.	7.56888	11.61867	7.72633	203
chr9	107753447	107754280	Micro_pvalue_1e-2_peak_1287620a	102	.	6.84974	10.23548	6.52693	123
chr9	107753447	107754280	Micro_pvalue_1e-2_peak_1287620b	65	.	4.98163	6.57940	3.38976	290
chr9	107753447	107754280	Micro_pvalue_1e-2_peak_1287620c	66	.	5.00438	6.61872	3.42598	559
chr9	107753447	107754280	Micro_pvalue_1e-2_peak_1287620d	115	.	7.50657	11.59426	7.70571	660
chr9	107769047	107769975	Micro_pvalue_1e-2_peak_1287627	64	.	4.39097	6.41891	3.25381	494
chr9	107789537	107789697	Micro_pvalue_1e-2_peak_1287635	70	.	4.53638	7.06887	3.80675	88
chr9	107792321	107792399	Micro_pvalue_1e-2_peak_1287639	38	.	2.73998	3.87719	1.32800	38
chr9	107814379	107814628	Micro_pvalue_1e-2_peak_1287654	40	.	2.77701	4.09011	1.34190	65
chr9	107826412	107826545	Micro_pvalue_1e-2_peak_1287659	41	.	3.30115	4.15062	1.37080	89
chr9	107877206	107877303	Micro_pvalue_1e-2_peak_1287689	39	.	3.22347	3.93622	1.34190	47
chr9	107877708	107878005	Micro_pvalue_1e-2_peak_1287690	96	.	6.44693	9.64370	6.01289	83
chr9	107904097	107904301	Micro_pvalue_1e-2_peak_1287702	81	.	5.30316	8.19462	4.76632	71
chr9	107917215	107917470	Micro_pvalue_1e-2_peak_1287709	65	.	4.77897	6.50788	3.33096	192
chr9	107919509	107919694	Micro_pvalue_1e-2_peak_1287710	53	.	4.07731	5.38744	2.40187	29
chr9	107929984	107930069	Micro_pvalue_1e-2_peak_1287714	41	.	2.78099	4.11497	1.34190	41
chr9	107931958	107932101	Micro_pvalue_1e-2_peak_1287718	41	.	2.78099	4.11497	1.34190	70
chr9	107947189	107947297	Micro_pvalue_1e-2_peak_1287729	38	.	2.73998	3.87719	1.32800	53
chr9	107979162	107979252	Micro_pvalue_1e-2_peak_1287745	41	.	2.78099	4.11497	1.34190	44
chr9	108006464	108007256	Micro_pvalue_1e-2_peak_1287756a	117	.	7.03730	11.77138	7.86068	236
chr9	108006464	108007256	Micro_pvalue_1e-2_peak_1287756b	190	.	9.85222	19.05013	14.10800	338
chr9	108007495	108008041	Micro_pvalue_1e-2_peak_1287757	46	.	3.75323	4.61019	1.76317	348
chr9	108068344	108068426	Micro_pvalue_1e-2_peak_1287785	39	.	2.75837	3.97911	1.34190	40
chr9	108080536	108080646	Micro_pvalue_1e-2_peak_1287792	41	.	2.78099	4.11497	1.34190	54
chr9	108092025	108092194	Micro_pvalue_1e-2_peak_1287800	41	.	2.78099	4.11497	1.34190	130
chr9	108118421	108118501	Micro_pvalue_1e-2_peak_1287817	41	.	2.78099	4.11497	1.34190	39
chr9	108147492	108147970	Micro_pvalue_1e-2_peak_1287828	135	.	7.95475	13.54373	9.39515	352
chr9	108170152	108170303	Micro_pvalue_1e-2_peak_1287836	41	.	2.78099	4.11497	1.34190	38
chr9	108210083	108210769	Micro_pvalue_1e-2_peak_1287862a	212	.	11.72478	21.27881	15.98465	200
chr9	108210083	108210769	Micro_pvalue_1e-2_peak_1287862b	88	.	6.17093	8.87674	5.35577	321
chr9	108210083	108210769	Micro_pvalue_1e-2_peak_1287862c	88	.	6.17093	8.87674	5.35577	546
chr9	108222210	108222314	Micro_pvalue_1e-2_peak_1287865	39	.	2.75837	3.97911	1.34190	51
chr9	108224044	108224134	Micro_pvalue_1e-2_peak_1287866	38	.	2.73998	3.87719	1.32800	44
chr9	108246102	108246185	Micro_pvalue_1e-2_peak_1287889	41	.	2.78099	4.11497	1.34190	40
chr9	108262582	108263044	Micro_pvalue_1e-2_peak_1287895	92	.	6.29872	9.25743	5.68406	287
chr9	108282149	108282232	Micro_pvalue_1e-2_peak_1287905	58	.	3.70799	5.82249	2.74538	39
chr9	108292072	108292398	Micro_pvalue_1e-2_peak_1287908	41	.	2.78099	4.11497	1.34190	270
chr9	108311173	108311311	Micro_pvalue_1e-2_peak_1287917	41	.	2.78099	4.11497	1.34190	68
chr9	108320161	108320679	Micro_pvalue_1e-2_peak_1287918	174	.	10.29458	17.44506	12.75133	244
chr9	108386906	108386981	Micro_pvalue_1e-2_peak_1287939	41	.	2.78099	4.11497	1.34190	36
chr9	108439685	108439772	Micro_pvalue_1e-2_peak_1287966	41	.	2.78099	4.11497	1.34190	42
chr9	108456362	108457775	Micro_pvalue_1e-2_peak_1287971a	40	.	3.52775	4.04295	1.34190	53
chr9	108456362	108457775	Micro_pvalue_1e-2_peak_1287971b	61	.	4.70367	6.11022	2.98783	399
chr9	108456362	108457775	Micro_pvalue_1e-2_peak_1287971c	161	.	9.44789	16.14701	11.64038	559
chr9	108467840	108468157	Micro_pvalue_1e-2_peak_1287974	41	.	2.78099	4.11497	1.34190	52
chr9	108475418	108475523	Micro_pvalue_1e-2_peak_1287980	41	.	2.78099	4.11497	1.34190	51
chr9	108480908	108481024	Micro_pvalue_1e-2_peak_1287983	41	.	2.78099	4.11497	1.34190	57
chr9	108556785	108556929	Micro_pvalue_1e-2_peak_1288012	40	.	2.77701	4.09011	1.34190	71
chr9	108600937	108601199	Micro_pvalue_1e-2_peak_1288036	58	.	3.70799	5.82249	2.74538	69
chr9	108611569	108611668	Micro_pvalue_1e-2_peak_1288041	41	.	2.78099	4.11497	1.34190	48
chr9	108621075	108621215	Micro_pvalue_1e-2_peak_1288047	41	.	2.78099	4.11497	1.34190	69
chr9	108643919	108644218	Micro_pvalue_1e-2_peak_1288057	41	.	2.78099	4.11497	1.34190	65
chr9	108653165	108653302	Micro_pvalue_1e-2_peak_1288060	41	.	2.78099	4.11497	1.34190	67
chr9	108667373	108667493	Micro_pvalue_1e-2_peak_1288063	41	.	2.78099	4.11497	1.34190	59
chr9	108712105	108712220	Micro_pvalue_1e-2_peak_1288077	41	.	2.78099	4.11497	1.34190	56
chr9	108721749	108721846	Micro_pvalue_1e-2_peak_1288084	39	.	2.75837	3.97911	1.34190	47
chr9	108730297	108730611	Micro_pvalue_1e-2_peak_1288091	41	.	2.78099	4.11497	1.34190	257
chr9	108755697	108755834	Micro_pvalue_1e-2_peak_1288101	41	.	2.78099	4.11497	1.34190	67
chr9	108774786	108775064	Micro_pvalue_1e-2_peak_1288106	41	.	2.78099	4.11497	1.34190	41
chr9	108782455	108782601	Micro_pvalue_1e-2_peak_1288111	41	.	2.78099	4.11497	1.34190	89
chr9	108782806	108782883	Micro_pvalue_1e-2_peak_1288112	41	.	2.78099	4.11497	1.34190	37
chr9	108839478	108839768	Micro_pvalue_1e-2_peak_1288139	39	.	2.75837	3.97911	1.34190	234
chr9	108903759	108903851	Micro_pvalue_1e-2_peak_1288164	41	.	2.78099	4.11497	1.34190	45
chr9	108941383	108941466	Micro_pvalue_1e-2_peak_1288179	41	.	2.78099	4.11497	1.34190	40
chr9	108974110	108974304	Micro_pvalue_1e-2_peak_1288196	41	.	2.78099	4.11497	1.34190	42
chr9	109026399	109026605	Micro_pvalue_1e-2_peak_1288220	41	.	2.78099	4.11497	1.34190	163
chr9	109030042	109030178	Micro_pvalue_1e-2_peak_1288221	41	.	2.78099	4.11497	1.34190	67
chr9	109083268	109083400	Micro_pvalue_1e-2_peak_1288247	40	.	2.77701	4.09011	1.34190	65
chr9	109161263	109161341	Micro_pvalue_1e-2_peak_1288276	41	.	2.78099	4.11497	1.34190	38
chr9	109203700	109203810	Micro_pvalue_1e-2_peak_1288296	41	.	2.78099	4.11497	1.34190	54
chr9	109268282	109269234	Micro_pvalue_1e-2_peak_1288337	65	.	4.77897	6.50788	3.33096	443
chr9	109288913	109289010	Micro_pvalue_1e-2_peak_1288348	48	.	4.00962	4.86629	1.97277	41
chr9	109290567	109290762	Micro_pvalue_1e-2_peak_1288350	82	.	5.89932	8.27880	4.84039	143
chr9	109293769	109293959	Micro_pvalue_1e-2_peak_1288351	76	.	5.55384	7.66692	4.31434	52
chr9	109297627	109298087	Micro_pvalue_1e-2_peak_1288352	84	.	5.95637	8.45435	4.99160	275
chr9	109299047	109299120	Micro_pvalue_1e-2_peak_1288353	40	.	3.26184	4.03980	1.34190	43
chr9	109318204	109318323	Micro_pvalue_1e-2_peak_1288358	58	.	3.70799	5.82249	2.74538	48
chr9	109344804	109344879	Micro_pvalue_1e-2_peak_1288366	41	.	2.78099	4.11497	1.34190	36
chr9	109363604	109363703	Micro_pvalue_1e-2_peak_1288378	41	.	2.78099	4.11497	1.34190	48
chr9	109378381	109378715	Micro_pvalue_1e-2_peak_1288384	39	.	2.75837	3.97911	1.34190	151
chr9	109387811	109388015	Micro_pvalue_1e-2_peak_1288393	53	.	3.62911	5.37785	2.39720	136
chr9	109431466	109431544	Micro_pvalue_1e-2_peak_1288405	41	.	2.78099	4.11497	1.34190	38
chr9	109495140	109495265	Micro_pvalue_1e-2_peak_1288433	41	.	2.78099	4.11497	1.34190	61
chr9	109567327	109567420	Micro_pvalue_1e-2_peak_1288467	41	.	2.78099	4.11497	1.34190	45
chr9	109578673	109579549	Micro_pvalue_1e-2_peak_1288469	72	.	4.56663	7.22716	3.94108	69
chr9	109592651	109592935	Micro_pvalue_1e-2_peak_1288474	70	.	4.53638	7.06887	3.80675	209
chr9	109602036	109602817	Micro_pvalue_1e-2_peak_1288483	50	.	3.55840	5.04815	2.12477	215
chr9	109625467	109625810	Micro_pvalue_1e-2_peak_1288487	54	.	4.10172	5.45601	2.46250	67
chr9	109630731	109630824	Micro_pvalue_1e-2_peak_1288488	41	.	2.78099	4.11497	1.34190	45
chr9	109641796	109641884	Micro_pvalue_1e-2_peak_1288492	41	.	2.78099	4.11497	1.34190	43
chr9	109664162	109664285	Micro_pvalue_1e-2_peak_1288507	41	.	2.78099	4.11497	1.34190	60
chr9	109811606	109811742	Micro_pvalue_1e-2_peak_1288563	41	.	2.78099	4.11497	1.34190	67
chr9	109849306	109849535	Micro_pvalue_1e-2_peak_1288578	41	.	2.78099	4.11497	1.34190	186
chr9	109880674	109880802	Micro_pvalue_1e-2_peak_1288588	41	.	2.78099	4.11497	1.34190	63
chr9	109906001	109906519	Micro_pvalue_1e-2_peak_1288600	62	.	4.33539	6.20685	3.07126	217
chr9	109917266	109917397	Micro_pvalue_1e-2_peak_1288605	41	.	2.78099	4.11497	1.34190	64
chr9	109935157	109935271	Micro_pvalue_1e-2_peak_1288612	41	.	2.78099	4.11497	1.34190	56
chr9	110010875	110010997	Micro_pvalue_1e-2_peak_1288626	41	.	2.78099	4.11497	1.34190	60
chr9	110022880	110022965	Micro_pvalue_1e-2_peak_1288630	41	.	2.78099	4.11497	1.34190	41
chr9	110044888	110044963	Micro_pvalue_1e-2_peak_1288634	40	.	3.52775	4.04295	1.34190	33
chr9	110045223	110046324	Micro_pvalue_1e-2_peak_1288635a	108	.	7.08592	10.86525	7.07566	168
chr9	110045223	110046324	Micro_pvalue_1e-2_peak_1288635b	83	.	5.87959	8.37975	4.92859	269
chr9	110045223	110046324	Micro_pvalue_1e-2_peak_1288635c	61	.	4.70367	6.11022	2.98783	642
chr9	110045223	110046324	Micro_pvalue_1e-2_peak_1288635d	61	.	4.70367	6.11022	2.98783	1034
chr9	110079786	110079910	Micro_pvalue_1e-2_peak_1288643	41	.	2.78099	4.11497	1.34190	61
chr9	110086660	110086851	Micro_pvalue_1e-2_peak_1288649	41	.	2.78099	4.11497	1.34190	138
chr9	110184424	110184904	Micro_pvalue_1e-2_peak_1288691	41	.	2.78099	4.11497	1.34190	43
chr9	110187483	110187659	Micro_pvalue_1e-2_peak_1288692	41	.	2.78099	4.11497	1.34190	49
chr9	110251896	110252349	Micro_pvalue_1e-2_peak_1288710	88	.	6.19579	8.83487	5.31837	222
chr9	110259459	110259586	Micro_pvalue_1e-2_peak_1288714	41	.	2.78099	4.11497	1.34190	62
chr9	110349549	110350523	Micro_pvalue_1e-2_peak_1288749	51	.	3.58166	5.15094	2.20887	919
chr9	110374003	110374729	Micro_pvalue_1e-2_peak_1288760	81	.	5.30316	8.19462	4.76632	612
chr9	110399831	110400210	Micro_pvalue_1e-2_peak_1288772	109	.	7.16846	10.99299	7.18514	163
chr9	110406996	110407731	Micro_pvalue_1e-2_peak_1288773	65	.	4.41930	6.53368	3.35025	611
chr9	110418657	110418785	Micro_pvalue_1e-2_peak_1288780	41	.	2.78099	4.11497	1.34190	63
chr9	110437274	110437573	Micro_pvalue_1e-2_peak_1288784a	65	.	4.77897	6.50788	3.33096	86
chr9	110437274	110437573	Micro_pvalue_1e-2_peak_1288784b	109	.	7.16846	10.99299	7.18514	212
chr9	110445661	110446213	Micro_pvalue_1e-2_peak_1288785	118	.	7.47260	11.84525	7.92315	379
chr9	110457037	110457389	Micro_pvalue_1e-2_peak_1288790	40	.	2.77701	4.09011	1.34190	52
chr9	110462882	110463403	Micro_pvalue_1e-2_peak_1288795	39	.	2.75837	3.97911	1.34190	475
chr9	110495274	110495837	Micro_pvalue_1e-2_peak_1288806	50	.	3.55840	5.04815	2.12477	67
chr9	110512067	110512374	Micro_pvalue_1e-2_peak_1288813	59	.	4.25459	5.92478	2.83008	211
chr9	110522865	110523591	Micro_pvalue_1e-2_peak_1288817a	70	.	5.24384	7.04257	3.78565	46
chr9	110522865	110523591	Micro_pvalue_1e-2_peak_1288817b	122	.	7.86576	12.24287	8.26880	256
chr9	110522865	110523591	Micro_pvalue_1e-2_peak_1288817c	108	.	7.21028	10.88283	7.08971	408
chr9	110522865	110523591	Micro_pvalue_1e-2_peak_1288817d	108	.	7.21028	10.88283	7.08971	581
chr9	110536159	110536298	Micro_pvalue_1e-2_peak_1288822	41	.	2.78099	4.11497	1.34190	68
chr9	110536535	110536617	Micro_pvalue_1e-2_peak_1288823	41	.	2.78099	4.11497	1.34190	40
chr9	110546537	110546924	Micro_pvalue_1e-2_peak_1288828	57	.	3.70268	5.78921	2.73426	276
chr9	110603532	110603619	Micro_pvalue_1e-2_peak_1288849	41	.	2.78099	4.11497	1.34190	42
chr9	110610858	110611070	Micro_pvalue_1e-2_peak_1288852	58	.	3.70799	5.82249	2.74538	81
chr9	110629413	110629555	Micro_pvalue_1e-2_peak_1288857	46	.	3.44649	4.61288	1.76317	71
chr9	110636716	110637221	Micro_pvalue_1e-2_peak_1288859	56	.	4.17676	5.67691	2.64093	193
chr9	110669620	110670417	Micro_pvalue_1e-2_peak_1288875	39	.	2.75837	3.97911	1.34190	72
chr9	110691547	110692051	Micro_pvalue_1e-2_peak_1288880	56	.	3.67782	5.64059	2.61239	447
chr9	110745193	110745561	Micro_pvalue_1e-2_peak_1288904	39	.	2.75837	3.97911	1.34190	32
chr9	110765080	110765237	Micro_pvalue_1e-2_peak_1288914	41	.	2.78099	4.11497	1.34190	100
chr9	110835081	110835374	Micro_pvalue_1e-2_peak_1288941	39	.	2.75837	3.97911	1.34190	242
chr9	110836259	110836568	Micro_pvalue_1e-2_peak_1288943	55	.	3.65330	5.50407	2.50095	64
chr9	110846329	110846510	Micro_pvalue_1e-2_peak_1288948	76	.	4.63499	7.62635	4.28009	120
chr9	110847084	110847216	Micro_pvalue_1e-2_peak_1288950	41	.	2.78099	4.11497	1.34190	65
chr9	110875888	110876199	Micro_pvalue_1e-2_peak_1288961	40	.	2.77701	4.09011	1.34190	152
chr9	110887778	110888236	Micro_pvalue_1e-2_peak_1288967	73	.	4.59728	7.39833	4.08766	297
chr9	110902524	110902646	Micro_pvalue_1e-2_peak_1288974	41	.	2.78099	4.11497	1.34190	60
chr9	110905103	110905468	Micro_pvalue_1e-2_peak_1288975	41	.	2.78099	4.11497	1.34190	157
chr9	110939682	110939816	Micro_pvalue_1e-2_peak_1288986	41	.	2.78099	4.11497	1.34190	49
chr9	110959490	110959615	Micro_pvalue_1e-2_peak_1288996	41	.	2.78099	4.11497	1.34190	61
chr9	111020888	111021026	Micro_pvalue_1e-2_peak_1289015	41	.	2.78099	4.11497	1.34190	68
chr9	111027868	111027953	Micro_pvalue_1e-2_peak_1289016	41	.	2.78099	4.11497	1.34190	41
chr9	111125665	111125775	Micro_pvalue_1e-2_peak_1289046	41	.	2.78099	4.11497	1.34190	54
chr9	111161408	111161506	Micro_pvalue_1e-2_peak_1289053	41	.	2.78099	4.11497	1.34190	48
chr9	111189995	111190076	Micro_pvalue_1e-2_peak_1289058	41	.	2.78099	4.11497	1.34190	39
chr9	111208154	111208423	Micro_pvalue_1e-2_peak_1289067	73	.	4.59728	7.39833	4.08766	65
chr9	111328225	111328312	Micro_pvalue_1e-2_peak_1289095	41	.	2.78099	4.11497	1.34190	42
chr9	111328480	111328555	Micro_pvalue_1e-2_peak_1289096	41	.	2.78099	4.11497	1.34190	36
chr9	111444362	111444494	Micro_pvalue_1e-2_peak_1289131	41	.	2.78099	4.11497	1.34190	65
chr9	111466954	111467085	Micro_pvalue_1e-2_peak_1289143	41	.	2.78099	4.11497	1.34190	64
chr9	111470625	111471183	Micro_pvalue_1e-2_peak_1289144	40	.	2.77701	4.09011	1.34190	252
chr9	111524169	111524422	Micro_pvalue_1e-2_peak_1289160	41	.	2.78099	4.11497	1.34190	212
chr9	111541802	111542052	Micro_pvalue_1e-2_peak_1289165	39	.	2.75837	3.97911	1.34190	43
chr9	111576497	111576570	Micro_pvalue_1e-2_peak_1289180	38	.	3.20461	3.88688	1.33520	39
chr9	111578536	111578776	Micro_pvalue_1e-2_peak_1289181	68	.	4.89277	6.81329	3.58766	79
chr9	111591132	111591238	Micro_pvalue_1e-2_peak_1289187	38	.	2.73998	3.87719	1.32800	52
chr9	111604656	111605069	Micro_pvalue_1e-2_peak_1289199	38	.	2.73998	3.87719	1.32800	371
chr9	111621684	111621930	Micro_pvalue_1e-2_peak_1289211	41	.	2.78099	4.11497	1.34190	61
chr9	111696120	111697045	Micro_pvalue_1e-2_peak_1289235a	119	.	7.76781	11.95541	8.02006	339
chr9	111696120	111697045	Micro_pvalue_1e-2_peak_1289235b	91	.	6.35548	9.14931	5.59137	678
chr9	111710286	111710386	Micro_pvalue_1e-2_peak_1289238	41	.	2.78099	4.11497	1.34190	49
chr9	111775782	111776080	Micro_pvalue_1e-2_peak_1289253a	131	.	8.34492	13.15802	9.05924	93
chr9	111775782	111776080	Micro_pvalue_1e-2_peak_1289253b	192	.	11.12656	19.23594	14.26268	217
chr9	111801765	111801857	Micro_pvalue_1e-2_peak_1289261	41	.	2.78099	4.11497	1.34190	45
chr9	111848430	111848794	Micro_pvalue_1e-2_peak_1289281	55	.	3.65330	5.50407	2.50095	261
chr9	111870707	111870932	Micro_pvalue_1e-2_peak_1289296	55	.	3.65330	5.50407	2.50095	153
chr9	111881803	111882525	Micro_pvalue_1e-2_peak_1289301a	61	.	4.72398	6.10482	2.98771	246
chr9	111881803	111882525	Micro_pvalue_1e-2_peak_1289301b	156	.	9.49474	15.66524	11.22890	556
chr9	111929888	111930020	Micro_pvalue_1e-2_peak_1289314	41	.	2.78099	4.11497	1.34190	53
chr9	112013475	112013725	Micro_pvalue_1e-2_peak_1289351	41	.	2.78099	4.11497	1.34190	211
chr9	112013932	112014025	Micro_pvalue_1e-2_peak_1289352	41	.	2.78099	4.11497	1.34190	45
chr9	112133194	112133306	Micro_pvalue_1e-2_peak_1289394	41	.	2.78099	4.11497	1.34190	55
chr9	112174274	112174592	Micro_pvalue_1e-2_peak_1289411	41	.	2.78099	4.11497	1.34190	46
chr9	112202601	112203364	Micro_pvalue_1e-2_peak_1289423	49	.	3.89196	4.90993	2.01143	379
chr9	112212817	112213021	Micro_pvalue_1e-2_peak_1289426	58	.	3.70799	5.82249	2.74538	87
chr9	112260858	112261078	Micro_pvalue_1e-2_peak_1289440	41	.	2.78099	4.11497	1.34190	38
chr9	112525093	112525236	Micro_pvalue_1e-2_peak_1289501	41	.	2.78099	4.11497	1.34190	70
chr9	112578403	112578925	Micro_pvalue_1e-2_peak_1289521	41	.	2.78099	4.11497	1.34190	285
chr9	112669274	112669382	Micro_pvalue_1e-2_peak_1289556	47	.	3.49040	4.77340	1.89581	59
chr9	112669648	112670477	Micro_pvalue_1e-2_peak_1289557	63	.	4.36300	6.31016	3.15936	116
chr9	112682216	112682318	Micro_pvalue_1e-2_peak_1289561	41	.	2.78099	4.11497	1.34190	50
chr9	112688571	112688857	Micro_pvalue_1e-2_peak_1289563	71	.	5.01211	7.16245	3.88558	215
chr9	112719660	112719749	Micro_pvalue_1e-2_peak_1289582	41	.	2.78099	4.11497	1.34190	43
chr9	112730534	112730607	Micro_pvalue_1e-2_peak_1289587	49	.	4.02928	4.90220	2.00656	31
chr9	112734299	112735011	Micro_pvalue_1e-2_peak_1289589	42	.	3.66950	4.27531	1.47768	432
chr9	112736483	112736866	Micro_pvalue_1e-2_peak_1289590	61	.	4.77099	6.19286	3.06118	186
chr9	112769955	112770061	Micro_pvalue_1e-2_peak_1289602	58	.	3.70799	5.82249	2.74538	56
chr9	112784289	112784562	Micro_pvalue_1e-2_peak_1289607	111	.	6.93662	11.18031	7.34671	148
chr9	112792964	112793183	Micro_pvalue_1e-2_peak_1289611	41	.	2.78099	4.11497	1.34190	57
chr9	112810874	112811433	Micro_pvalue_1e-2_peak_1289616	71	.	5.01211	7.16245	3.88558	49
chr9	112820635	112820963	Micro_pvalue_1e-2_peak_1289619	70	.	4.53638	7.06887	3.80675	262
chr9	112827408	112827534	Micro_pvalue_1e-2_peak_1289620	60	.	4.28119	6.01457	2.90648	76
chr9	112827947	112828034	Micro_pvalue_1e-2_peak_1289621	60	.	4.28119	6.01457	2.90648	37
chr9	112872334	112872754	Micro_pvalue_1e-2_peak_1289638	86	.	5.40784	8.66157	5.16868	283
chr9	112881077	112881154	Micro_pvalue_1e-2_peak_1289642	41	.	2.78099	4.11497	1.34190	37
chr9	112894225	112894558	Micro_pvalue_1e-2_peak_1289652	49	.	3.53544	4.95138	2.04458	264
chr9	112905400	112905473	Micro_pvalue_1e-2_peak_1289658	42	.	3.34141	4.26972	1.47265	35
chr9	112905918	112906010	Micro_pvalue_1e-2_peak_1289659	61	.	4.64396	6.17345	3.04400	44
chr9	112910656	112910938	Micro_pvalue_1e-2_peak_1289661	81	.	5.64107	8.12096	4.70338	199
chr9	112918802	112919015	Micro_pvalue_1e-2_peak_1289663	38	.	2.73998	3.87719	1.32800	38
chr9	112919308	112919651	Micro_pvalue_1e-2_peak_1289664	38	.	2.73998	3.87719	1.32800	67
chr9	112951162	112951790	Micro_pvalue_1e-2_peak_1289681	75	.	4.62834	7.58464	4.24652	350
chr9	113018472	113019633	Micro_pvalue_1e-2_peak_1289704a	52	.	4.23699	5.29645	2.33058	82
chr9	113018472	113019633	Micro_pvalue_1e-2_peak_1289704b	149	.	9.18014	14.91234	10.58039	501
chr9	113113427	113113701	Micro_pvalue_1e-2_peak_1289729	41	.	2.78099	4.11497	1.34190	65
chr9	113172210	113172325	Micro_pvalue_1e-2_peak_1289740	41	.	2.78099	4.11497	1.34190	56
chr9	113341372	113342092	Micro_pvalue_1e-2_peak_1289775	39	.	2.75837	3.97911	1.34190	650
chr9	113364713	113364814	Micro_pvalue_1e-2_peak_1289784	39	.	2.75837	3.97911	1.34190	49
chr9	113366582	113366868	Micro_pvalue_1e-2_peak_1289786	57	.	3.70268	5.78921	2.73426	214
chr9	113386051	113386306	Micro_pvalue_1e-2_peak_1289794	41	.	2.78099	4.11497	1.34190	188
chr9	113439509	113439604	Micro_pvalue_1e-2_peak_1289813	41	.	2.78099	4.11497	1.34190	46
chr9	113546180	113546265	Micro_pvalue_1e-2_peak_1289831	41	.	2.78099	4.11497	1.34190	41
chr9	113564714	113564837	Micro_pvalue_1e-2_peak_1289837	41	.	2.78099	4.11497	1.34190	60
chr9	113632171	113632532	Micro_pvalue_1e-2_peak_1289864	52	.	3.60523	5.26053	2.29721	252
chr9	113637260	113637917	Micro_pvalue_1e-2_peak_1289865a	115	.	7.52729	11.52394	7.64318	257
chr9	113637260	113637917	Micro_pvalue_1e-2_peak_1289865b	130	.	8.28001	13.04990	8.96842	449
chr9	113674419	113675449	Micro_pvalue_1e-2_peak_1289884	65	.	4.41930	6.53368	3.35025	676
chr9	113695697	113695805	Micro_pvalue_1e-2_peak_1289896	40	.	3.28138	4.09424	1.34190	54
chr9	113696049	113696220	Micro_pvalue_1e-2_peak_1289897	68	.	4.92207	6.89603	3.66136	98
chr9	113747324	113747617	Micro_pvalue_1e-2_peak_1289919	72	.	5.04286	7.25809	3.96696	227
chr9	113756692	113757510	Micro_pvalue_1e-2_peak_1289921	64	.	4.89271	6.42638	3.25979	445
chr9	113758000	113758269	Micro_pvalue_1e-2_peak_1289923	40	.	3.47705	4.02948	1.34190	105
chr9	113763898	113764179	Micro_pvalue_1e-2_peak_1289924	84	.	5.74241	8.40242	4.94462	89
chr9	113774636	113774988	Micro_pvalue_1e-2_peak_1289929	65	.	4.41930	6.53368	3.35025	284
chr9	113798973	113799077	Micro_pvalue_1e-2_peak_1289942	46	.	3.89560	4.66210	1.80527	45
chr9	113799972	113800292	Micro_pvalue_1e-2_peak_1289943	69	.	5.19413	6.95298	3.70887	226
chr9	113800971	113801230	Micro_pvalue_1e-2_peak_1289944	57	.	4.52342	5.74098	2.69954	196
chr9	113836609	113836881	Micro_pvalue_1e-2_peak_1289958	41	.	2.78099	4.11497	1.34190	222
chr9	113856809	113857225	Micro_pvalue_1e-2_peak_1289963	73	.	4.59728	7.39833	4.08766	273
chr9	113857826	113857943	Micro_pvalue_1e-2_peak_1289964	40	.	2.77701	4.09011	1.34190	57
chr9	113917811	113917931	Micro_pvalue_1e-2_peak_1289983	41	.	2.78099	4.11497	1.34190	59
chr9	113926022	113926489	Micro_pvalue_1e-2_peak_1289988	53	.	3.62911	5.37785	2.39720	185
chr9	113979936	113980089	Micro_pvalue_1e-2_peak_1290001	41	.	2.78099	4.11497	1.34190	37
chr9	114004466	114004584	Micro_pvalue_1e-2_peak_1290004	41	.	2.78099	4.11497	1.34190	58
chr9	114016501	114016664	Micro_pvalue_1e-2_peak_1290006	75	.	4.62834	7.58464	4.24652	112
chr9	114024442	114024577	Micro_pvalue_1e-2_peak_1290012	41	.	2.78099	4.11497	1.34190	66
chr9	114038930	114039300	Micro_pvalue_1e-2_peak_1290018	58	.	4.22833	5.83877	2.75545	55
chr9	114046871	114047301	Micro_pvalue_1e-2_peak_1290021	54	.	4.10172	5.45601	2.46250	126
chr9	114061255	114061368	Micro_pvalue_1e-2_peak_1290027	56	.	3.67782	5.64059	2.61239	60
chr9	114148327	114148401	Micro_pvalue_1e-2_peak_1290046	41	.	2.78099	4.11497	1.34190	36
chr9	114173714	114173836	Micro_pvalue_1e-2_peak_1290052	41	.	2.78099	4.11497	1.34190	60
chr9	114245118	114245254	Micro_pvalue_1e-2_peak_1290065	60	.	4.67789	6.01958	2.91018	70
chr9	114246123	114246847	Micro_pvalue_1e-2_peak_1290067	85	.	6.04392	8.54592	5.06947	453
chr9	114287314	114287802	Micro_pvalue_1e-2_peak_1290073	75	.	4.62834	7.58464	4.24652	72
chr9	114384383	114384510	Micro_pvalue_1e-2_peak_1290104	41	.	2.78099	4.11497	1.34190	62
chr9	114393135	114394017	Micro_pvalue_1e-2_peak_1290105	135	.	8.51393	13.59808	9.44020	537
chr9	114423622	114424854	Micro_pvalue_1e-2_peak_1290111	156	.	9.52381	15.63154	11.20044	319
chr9	114425102	114425195	Micro_pvalue_1e-2_peak_1290112	43	.	3.66300	4.39923	1.58148	43
chr9	114658904	114659495	Micro_pvalue_1e-2_peak_1290160a	101	.	6.88421	10.18100	6.48110	99
chr9	114658904	114659495	Micro_pvalue_1e-2_peak_1290160b	101	.	6.88421	10.18100	6.48110	193
chr9	114660187	114660260	Micro_pvalue_1e-2_peak_1290161	39	.	3.42489	3.93137	1.34190	47
chr9	114688902	114689210	Micro_pvalue_1e-2_peak_1290169	76	.	4.63499	7.62635	4.28009	133
chr9	114720182	114720735	Micro_pvalue_1e-2_peak_1290179	41	.	2.78099	4.11497	1.34190	320
chr9	114745549	114746190	Micro_pvalue_1e-2_peak_1290188	72	.	4.56663	7.22716	3.94108	517
chr9	114774610	114775922	Micro_pvalue_1e-2_peak_1290197	81	.	5.79878	8.11714	4.70231	175
chr9	114782314	114782424	Micro_pvalue_1e-2_peak_1290200	41	.	2.78099	4.11497	1.34190	54
chr9	114790651	114790738	Micro_pvalue_1e-2_peak_1290204	41	.	2.78099	4.11497	1.34190	42
chr9	114814178	114814547	Micro_pvalue_1e-2_peak_1290216	70	.	4.53638	7.06887	3.80675	245
chr9	114821776	114821897	Micro_pvalue_1e-2_peak_1290219	45	.	3.42495	4.53818	1.69895	70
chr9	114823710	114823818	Micro_pvalue_1e-2_peak_1290220	45	.	3.42495	4.53818	1.69895	37
chr9	114829649	114829790	Micro_pvalue_1e-2_peak_1290223	38	.	2.73998	3.87719	1.32800	69
chr9	114831893	114832289	Micro_pvalue_1e-2_peak_1290225	38	.	2.73998	3.87719	1.32800	72
chr9	114837199	114837366	Micro_pvalue_1e-2_peak_1290229	38	.	2.73998	3.87719	1.32800	37
chr9	114840970	114841053	Micro_pvalue_1e-2_peak_1290233	40	.	2.77701	4.09011	1.34190	40
chr9	114872838	114873583	Micro_pvalue_1e-2_peak_1290251	53	.	3.62911	5.37785	2.39720	409
chr9	114927078	114927212	Micro_pvalue_1e-2_peak_1290263	41	.	2.78099	4.11497	1.34190	66
chr9	114937126	114937245	Micro_pvalue_1e-2_peak_1290266	41	.	2.78099	4.11497	1.34190	58
chr9	114937993	114938175	Micro_pvalue_1e-2_peak_1290268	41	.	2.78099	4.11497	1.34190	133
chr9	115070902	115071004	Micro_pvalue_1e-2_peak_1290304	41	.	2.78099	4.11497	1.34190	50
chr9	115095169	115096500	Micro_pvalue_1e-2_peak_1290311a	113	.	7.37191	11.35771	7.49799	821
chr9	115095169	115096500	Micro_pvalue_1e-2_peak_1290311b	43	.	3.68596	4.30275	1.50252	1142
chr9	115110764	115110902	Micro_pvalue_1e-2_peak_1290316	41	.	2.78099	4.11497	1.34190	79
chr9	115141457	115141847	Micro_pvalue_1e-2_peak_1290321	39	.	3.44210	3.96350	1.34190	22
chr9	115142044	115142661	Micro_pvalue_1e-2_peak_1290322a	88	.	6.22708	8.89558	5.37206	150
chr9	115142044	115142661	Micro_pvalue_1e-2_peak_1290322b	62	.	4.81895	6.28387	3.13981	294
chr9	115249097	115249446	Micro_pvalue_1e-2_peak_1290351	53	.	3.62911	5.37785	2.39720	68
chr9	115249610	115249766	Micro_pvalue_1e-2_peak_1290352	38	.	2.73998	3.87719	1.32800	40
chr9	115311318	115311795	Micro_pvalue_1e-2_peak_1290366	67	.	4.47708	6.78418	3.56434	255
chr9	115357875	115357988	Micro_pvalue_1e-2_peak_1290379	41	.	2.78099	4.11497	1.34190	55
chr9	115383227	115383875	Micro_pvalue_1e-2_peak_1290385	72	.	4.56663	7.22716	3.94108	375
chr9	115480053	115480678	Micro_pvalue_1e-2_peak_1290413	119	.	7.69645	11.91673	7.98502	448
chr9	115489087	115489517	Micro_pvalue_1e-2_peak_1290417	69	.	4.50653	6.92169	3.67988	255
chr9	115512807	115513177	Micro_pvalue_1e-2_peak_1290424	65	.	4.96877	6.57675	3.38937	121
chr9	115513717	115514015	Micro_pvalue_1e-2_peak_1290425	52	.	4.23699	5.29645	2.33058	240
chr9	115534355	115534611	Micro_pvalue_1e-2_peak_1290433	41	.	2.78099	4.11497	1.34190	63
chr9	115571714	115572620	Micro_pvalue_1e-2_peak_1290451	66	.	4.44800	6.65517	3.45382	61
chr9	115591700	115591786	Micro_pvalue_1e-2_peak_1290457	38	.	2.73998	3.87719	1.32800	42
chr9	115593651	115594195	Micro_pvalue_1e-2_peak_1290459	52	.	3.60523	5.26053	2.29721	144
chr9	115601248	115601359	Micro_pvalue_1e-2_peak_1290461	39	.	3.24254	3.98716	1.34190	56
chr9	115601579	115601959	Micro_pvalue_1e-2_peak_1290462a	66	.	4.83520	6.65579	3.45382	200
chr9	115601579	115601959	Micro_pvalue_1e-2_peak_1290462b	81	.	5.64107	8.12096	4.70338	320
chr9	115620925	115621185	Micro_pvalue_1e-2_peak_1290471	63	.	4.84937	6.35369	3.19912	64
chr9	115623965	115624083	Micro_pvalue_1e-2_peak_1290473	52	.	4.22450	5.22796	2.27706	62
chr9	115624272	115624796	Micro_pvalue_1e-2_peak_1290474	51	.	4.20597	5.19712	2.24886	479
chr9	115649803	115650029	Micro_pvalue_1e-2_peak_1290485	76	.	4.63499	7.62635	4.28009	51
chr9	115652196	115652548	Micro_pvalue_1e-2_peak_1290486	39	.	2.75837	3.97911	1.34190	71
chr9	115768088	115768213	Micro_pvalue_1e-2_peak_1290516	41	.	2.78099	4.11497	1.34190	61
chr9	115774309	115774666	Micro_pvalue_1e-2_peak_1290518	41	.	2.78099	4.11497	1.34190	39
chr9	115818564	115819253	Micro_pvalue_1e-2_peak_1290524	63	.	4.36300	6.31016	3.15936	493
chr9	115913016	115913576	Micro_pvalue_1e-2_peak_1290537a	128	.	8.05867	12.83642	8.78348	218
chr9	115913016	115913576	Micro_pvalue_1e-2_peak_1290537b	95	.	6.40923	9.54279	5.92876	346
chr9	115918782	115918904	Micro_pvalue_1e-2_peak_1290539	52	.	3.60523	5.26053	2.29721	66
chr9	115950370	115950973	Micro_pvalue_1e-2_peak_1290555a	81	.	5.30316	8.19462	4.76632	131
chr9	115950370	115950973	Micro_pvalue_1e-2_peak_1290555b	80	.	5.26917	8.05644	4.64668	418
chr9	115967978	115968068	Micro_pvalue_1e-2_peak_1290558	41	.	2.78099	4.11497	1.34190	44
chr9	115973254	115973393	Micro_pvalue_1e-2_peak_1290562	41	.	2.78099	4.11497	1.34190	68
chr9	115981409	115981652	Micro_pvalue_1e-2_peak_1290566	48	.	3.99016	4.83094	1.94744	37
chr9	115983371	115983973	Micro_pvalue_1e-2_peak_1290567	99	.	6.74855	9.92096	6.25556	466
chr9	115995120	115995489	Micro_pvalue_1e-2_peak_1290571	52	.	3.60523	5.26053	2.29721	41
chr9	115995726	115995869	Micro_pvalue_1e-2_peak_1290572	53	.	3.62911	5.37785	2.39720	60
chr9	116037484	116038245	Micro_pvalue_1e-2_peak_1290587	66	.	4.83520	6.65579	3.45382	299
chr9	116062467	116062654	Micro_pvalue_1e-2_peak_1290596	76	.	4.63499	7.62635	4.28009	55
chr9	116102314	116102466	Micro_pvalue_1e-2_peak_1290603	56	.	4.15144	5.60057	2.58281	62
chr9	116102619	116102807	Micro_pvalue_1e-2_peak_1290604	102	.	6.64231	10.20049	6.49695	122
chr9	116139229	116139382	Micro_pvalue_1e-2_peak_1290614	46	.	3.46831	4.69117	1.82806	32
chr9	116163284	116163976	Micro_pvalue_1e-2_peak_1290621a	103	.	6.98959	10.38778	6.66078	323
chr9	116163284	116163976	Micro_pvalue_1e-2_peak_1290621b	90	.	6.29063	9.02020	5.48019	441
chr9	116172623	116172810	Micro_pvalue_1e-2_peak_1290622	58	.	4.51637	5.88004	2.79227	53
chr9	116173040	116173168	Micro_pvalue_1e-2_peak_1290623	58	.	4.49169	5.82547	2.74598	72
chr9	116178668	116178921	Micro_pvalue_1e-2_peak_1290625	49	.	3.53544	4.95138	2.04458	59
chr9	116271966	116272081	Micro_pvalue_1e-2_peak_1290656	39	.	2.75837	3.97911	1.34190	56
chr9	116285620	116286417	Micro_pvalue_1e-2_peak_1290665	63	.	4.36300	6.31016	3.15936	637
chr9	116310610	116311250	Micro_pvalue_1e-2_peak_1290676	84	.	5.37249	8.49611	5.02794	564
chr9	116324354	116324469	Micro_pvalue_1e-2_peak_1290682	41	.	2.78099	4.11497	1.34190	56
chr9	116335302	116335444	Micro_pvalue_1e-2_peak_1290684	41	.	2.78099	4.11497	1.34190	70
chr9	116341916	116342135	Micro_pvalue_1e-2_peak_1290686	53	.	4.25894	5.33988	2.36784	149
chr9	116342933	116343474	Micro_pvalue_1e-2_peak_1290687a	79	.	5.70817	7.93068	4.54062	117
chr9	116342933	116343474	Micro_pvalue_1e-2_peak_1290687b	106	.	7.13521	10.68118	6.91373	270
chr9	116348785	116348909	Micro_pvalue_1e-2_peak_1290688	38	.	2.73998	3.87719	1.32800	73
chr9	116356238	116356567	Micro_pvalue_1e-2_peak_1290696	67	.	4.47708	6.78418	3.56434	204
chr9	116429604	116429748	Micro_pvalue_1e-2_peak_1290731	41	.	2.78099	4.11497	1.34190	71
chr9	116566335	116566442	Micro_pvalue_1e-2_peak_1290765	41	.	2.78099	4.11497	1.34190	52
chr9	116569600	116569718	Micro_pvalue_1e-2_peak_1290767	58	.	3.70799	5.82249	2.74538	55
chr9	116620049	116620643	Micro_pvalue_1e-2_peak_1290779	106	.	6.35093	10.67508	6.91185	441
chr9	116638086	116639140	Micro_pvalue_1e-2_peak_1290781	69	.	4.50653	6.92169	3.67988	598
chr9	116648863	116649072	Micro_pvalue_1e-2_peak_1290788	38	.	2.73998	3.87719	1.32800	132
chr9	116703922	116704150	Micro_pvalue_1e-2_peak_1290810	41	.	2.78099	4.11497	1.34190	64
chr9	116704433	116704518	Micro_pvalue_1e-2_peak_1290811	41	.	2.78099	4.11497	1.34190	41
chr9	116716936	116717014	Micro_pvalue_1e-2_peak_1290814	41	.	2.78099	4.11497	1.34190	38
chr9	116718571	116718675	Micro_pvalue_1e-2_peak_1290816	41	.	2.78099	4.11497	1.34190	51
chr9	116754767	116755534	Micro_pvalue_1e-2_peak_1290830	52	.	4.23699	5.29645	2.33058	247
chr9	116756555	116756758	Micro_pvalue_1e-2_peak_1290832	63	.	4.86787	6.37804	3.21872	70
chr9	116766526	116766915	Micro_pvalue_1e-2_peak_1290833a	120	.	7.73994	12.02109	8.07751	191
chr9	116766526	116766915	Micro_pvalue_1e-2_peak_1290833b	90	.	6.22713	9.08015	5.52945	316
chr9	116797028	116797110	Micro_pvalue_1e-2_peak_1290838	41	.	2.78099	4.11497	1.34190	40
chr9	116800504	116800778	Micro_pvalue_1e-2_peak_1290839	41	.	2.78099	4.11497	1.34190	231
chr9	116821645	116821733	Micro_pvalue_1e-2_peak_1290846	38	.	2.73998	3.87719	1.32800	43
chr9	116824928	116825029	Micro_pvalue_1e-2_peak_1290849	41	.	2.78099	4.11497	1.34190	49
chr9	116841341	116841615	Micro_pvalue_1e-2_peak_1290852	41	.	2.78099	4.11497	1.34190	50
chr9	116870351	116870561	Micro_pvalue_1e-2_peak_1290871	41	.	2.78099	4.11497	1.34190	147
chr9	116891486	116891565	Micro_pvalue_1e-2_peak_1290878	41	.	2.78099	4.11497	1.34190	38
chr9	116917345	116917867	Micro_pvalue_1e-2_peak_1290881	58	.	3.70799	5.82249	2.74538	463
chr9	116967896	116968026	Micro_pvalue_1e-2_peak_1290894	40	.	2.77701	4.09011	1.34190	80
chr9	116969471	116969638	Micro_pvalue_1e-2_peak_1290896	40	.	2.77701	4.09011	1.34190	118
chr9	117012517	117012813	Micro_pvalue_1e-2_peak_1290913	41	.	2.78099	4.11497	1.34190	52
chr9	117020410	117020521	Micro_pvalue_1e-2_peak_1290916	58	.	3.70799	5.82249	2.74538	54
chr9	117066317	117066599	Micro_pvalue_1e-2_peak_1290932	39	.	2.75837	3.97911	1.34190	236
chr9	117080250	117080559	Micro_pvalue_1e-2_peak_1290938	41	.	2.78099	4.11497	1.34190	59
chr9	117097113	117097216	Micro_pvalue_1e-2_peak_1290941	41	.	2.78099	4.11497	1.34190	50
chr9	117101627	117101705	Micro_pvalue_1e-2_peak_1290944	39	.	2.75837	3.97911	1.34190	38
chr9	117102900	117103002	Micro_pvalue_1e-2_peak_1290947	41	.	2.78099	4.11497	1.34190	50
chr9	117110834	117110945	Micro_pvalue_1e-2_peak_1290953	56	.	3.67782	5.64059	2.61239	62
chr9	117127015	117127120	Micro_pvalue_1e-2_peak_1290960	46	.	3.46831	4.69117	1.82806	38
chr9	117135397	117135778	Micro_pvalue_1e-2_peak_1290962	93	.	6.33513	9.34982	5.76257	54
chr9	117147628	117148154	Micro_pvalue_1e-2_peak_1290964	75	.	5.53518	7.58777	4.24782	370
chr9	117150333	117150534	Micro_pvalue_1e-2_peak_1290965	63	.	4.84329	6.33054	3.17690	37
chr9	117160075	117160960	Micro_pvalue_1e-2_peak_1290966	60	.	4.70083	6.06186	2.94789	707
chr9	117167662	117168243	Micro_pvalue_1e-2_peak_1290968	72	.	4.56663	7.22716	3.94108	406
chr9	117280951	117281232	Micro_pvalue_1e-2_peak_1291010	41	.	2.78099	4.11497	1.34190	224
chr9	117324343	117324464	Micro_pvalue_1e-2_peak_1291023	41	.	2.78099	4.11497	1.34190	59
chr9	117349720	117350397	Micro_pvalue_1e-2_peak_1291031	77	.	5.47988	7.70589	4.34515	214
chr9	117373305	117374289	Micro_pvalue_1e-2_peak_1291037	72	.	5.26910	7.21123	3.92917	346
chr9	117379131	117379639	Micro_pvalue_1e-2_peak_1291038	86	.	6.05510	8.67509	5.17983	63
chr9	117402822	117402919	Micro_pvalue_1e-2_peak_1291048	39	.	2.75837	3.97911	1.34190	47
chr9	117404251	117404525	Micro_pvalue_1e-2_peak_1291050	56	.	3.67782	5.64059	2.61239	224
chr9	117407791	117407870	Micro_pvalue_1e-2_peak_1291051	41	.	2.78099	4.11497	1.34190	38
chr9	117415709	117415802	Micro_pvalue_1e-2_peak_1291054	41	.	2.78099	4.11497	1.34190	45
chr9	117501171	117501476	Micro_pvalue_1e-2_peak_1291086	67	.	4.47708	6.78418	3.56434	224
chr9	117538241	117538916	Micro_pvalue_1e-2_peak_1291106	72	.	4.56663	7.22716	3.94108	558
chr9	117568246	117568531	Micro_pvalue_1e-2_peak_1291116	41	.	2.78099	4.11497	1.34190	232
chr9	117568755	117568909	Micro_pvalue_1e-2_peak_1291117	41	.	2.78099	4.11497	1.34190	68
chr9	117583157	117583237	Micro_pvalue_1e-2_peak_1291122	41	.	2.78099	4.11497	1.34190	39
chr9	117614400	117614712	Micro_pvalue_1e-2_peak_1291130	78	.	5.20246	7.80107	4.42750	66
chr9	117660792	117660879	Micro_pvalue_1e-2_peak_1291143	38	.	3.18598	3.83903	1.31144	34
chr9	117661093	117661426	Micro_pvalue_1e-2_peak_1291144	65	.	4.77897	6.50788	3.33096	122
chr9	117662365	117662566	Micro_pvalue_1e-2_peak_1291145	40	.	3.26184	4.03980	1.34190	27
chr9	117690448	117690706	Micro_pvalue_1e-2_peak_1291155	38	.	3.39098	3.86873	1.32800	219
chr9	117692378	117692637	Micro_pvalue_1e-2_peak_1291157	73	.	5.39884	7.32807	4.02927	153
chr9	117708024	117708450	Micro_pvalue_1e-2_peak_1291164	41	.	2.78099	4.11497	1.34190	41
chr9	117717643	117717870	Micro_pvalue_1e-2_peak_1291168	92	.	6.38842	9.21565	5.64830	65
chr9	117720249	117720828	Micro_pvalue_1e-2_peak_1291169	66	.	4.99465	6.62877	3.43414	397
chr9	117728133	117728270	Micro_pvalue_1e-2_peak_1291172	41	.	2.78099	4.11497	1.34190	67
chr9	117758007	117758324	Micro_pvalue_1e-2_peak_1291181	76	.	5.16974	7.68256	4.32671	281
chr9	117798174	117798381	Micro_pvalue_1e-2_peak_1291193	75	.	5.13743	7.56943	4.23525	81
chr9	117805442	117805534	Micro_pvalue_1e-2_peak_1291195	41	.	2.78099	4.11497	1.34190	45
chr9	117880273	117880524	Micro_pvalue_1e-2_peak_1291218	41	.	2.78099	4.11497	1.34190	195
chr9	117881306	117881414	Micro_pvalue_1e-2_peak_1291219	41	.	2.78099	4.11497	1.34190	53
chr9	117890831	117890972	Micro_pvalue_1e-2_peak_1291223	41	.	2.78099	4.11497	1.34190	69
chr9	117904868	117905188	Micro_pvalue_1e-2_peak_1291233	62	.	4.33539	6.20685	3.07126	59
chr9	117954661	117954891	Micro_pvalue_1e-2_peak_1291254	66	.	4.44800	6.65517	3.45382	81
chr9	117960197	117960520	Micro_pvalue_1e-2_peak_1291256	58	.	3.70799	5.82249	2.74538	272
chr9	117967120	117967326	Micro_pvalue_1e-2_peak_1291259	53	.	3.62911	5.37785	2.39720	134
chr9	117973715	117973969	Micro_pvalue_1e-2_peak_1291261	46	.	3.46831	4.69117	1.82806	216
chr9	118058379	118058493	Micro_pvalue_1e-2_peak_1291293	41	.	2.78099	4.11497	1.34190	56
chr9	118095023	118095259	Micro_pvalue_1e-2_peak_1291301	41	.	2.78099	4.11497	1.34190	51
chr9	118109503	118109614	Micro_pvalue_1e-2_peak_1291306	41	.	2.78099	4.11497	1.34190	54
chr9	118161371	118161454	Micro_pvalue_1e-2_peak_1291322	41	.	2.78099	4.11497	1.34190	40
chr9	118178772	118178921	Micro_pvalue_1e-2_peak_1291333	41	.	2.78099	4.11497	1.34190	49
chr9	118194171	118194291	Micro_pvalue_1e-2_peak_1291339	41	.	2.78099	4.11497	1.34190	59
chr9	118308371	118308919	Micro_pvalue_1e-2_peak_1291369	41	.	2.78099	4.11497	1.34190	60
chr9	118313883	118314051	Micro_pvalue_1e-2_peak_1291374	41	.	2.78099	4.11497	1.34190	40
chr9	118326224	118326337	Micro_pvalue_1e-2_peak_1291377	41	.	2.78099	4.11497	1.34190	55
chr9	118387756	118388072	Micro_pvalue_1e-2_peak_1291397	41	.	2.78099	4.11497	1.34190	69
chr9	118511643	118511866	Micro_pvalue_1e-2_peak_1291433	41	.	2.78099	4.11497	1.34190	153
chr9	118567479	118567559	Micro_pvalue_1e-2_peak_1291443	41	.	2.78099	4.11497	1.34190	39
chr9	118646573	118646652	Micro_pvalue_1e-2_peak_1291473	41	.	2.78099	4.11497	1.34190	38
chr9	118679595	118679736	Micro_pvalue_1e-2_peak_1291487	41	.	2.78099	4.11497	1.34190	69
chr9	118830502	118830753	Micro_pvalue_1e-2_peak_1291531	41	.	2.78099	4.11497	1.34190	195
chr9	118835481	118835564	Micro_pvalue_1e-2_peak_1291533	41	.	2.78099	4.11497	1.34190	40
chr9	118849560	118849926	Micro_pvalue_1e-2_peak_1291536	41	.	2.78099	4.11497	1.34190	328
chr9	118873387	118873524	Micro_pvalue_1e-2_peak_1291545	41	.	2.78099	4.11497	1.34190	67
chr9	119018393	119018478	Micro_pvalue_1e-2_peak_1291592	41	.	2.78099	4.11497	1.34190	41
chr9	119037590	119037697	Micro_pvalue_1e-2_peak_1291596	41	.	2.78099	4.11497	1.34190	52
chr9	119062983	119063121	Micro_pvalue_1e-2_peak_1291605	41	.	2.78099	4.11497	1.34190	68
chr9	119088477	119088621	Micro_pvalue_1e-2_peak_1291615	41	.	2.78099	4.11497	1.34190	71
chr9	119112229	119112361	Micro_pvalue_1e-2_peak_1291626	41	.	2.78099	4.11497	1.34190	65
chr9	119142065	119142151	Micro_pvalue_1e-2_peak_1291636	41	.	2.78099	4.11497	1.34190	42
chr9	119243078	119243205	Micro_pvalue_1e-2_peak_1291672	41	.	2.78099	4.11497	1.34190	62
chr9	119282187	119282267	Micro_pvalue_1e-2_peak_1291685	41	.	2.78099	4.11497	1.34190	39
chr9	119305577	119305707	Micro_pvalue_1e-2_peak_1291691	41	.	2.78099	4.11497	1.34190	64
chr9	119343391	119343578	Micro_pvalue_1e-2_peak_1291705	41	.	2.78099	4.11497	1.34190	131
chr9	119391130	119391240	Micro_pvalue_1e-2_peak_1291725	58	.	3.70799	5.82249	2.74538	57
chr9	119449511	119450081	Micro_pvalue_1e-2_peak_1291747	63	.	4.72404	6.36848	3.21078	57
chr9	119456285	119456584	Micro_pvalue_1e-2_peak_1291751	39	.	2.75837	3.97911	1.34190	232
chr9	119468918	119469187	Micro_pvalue_1e-2_peak_1291756	41	.	2.78099	4.11497	1.34190	64
chr9	119499291	119499418	Micro_pvalue_1e-2_peak_1291766	41	.	2.78099	4.11497	1.34190	62
chr9	119510629	119510936	Micro_pvalue_1e-2_peak_1291772	41	.	2.78099	4.11497	1.34190	49
chr9	119519280	119519383	Micro_pvalue_1e-2_peak_1291774	41	.	2.78099	4.11497	1.34190	50
chr9	119521129	119521204	Micro_pvalue_1e-2_peak_1291776	41	.	2.78099	4.11497	1.34190	36
chr9	119529478	119529789	Micro_pvalue_1e-2_peak_1291780	41	.	2.78099	4.11497	1.34190	68
chr9	119531268	119531393	Micro_pvalue_1e-2_peak_1291782	40	.	2.77701	4.09011	1.34190	61
chr9	119563221	119563568	Micro_pvalue_1e-2_peak_1291799	41	.	2.78099	4.11497	1.34190	67
chr9	119667400	119667734	Micro_pvalue_1e-2_peak_1291845	39	.	2.75837	3.97911	1.34190	62
chr9	119697908	119697991	Micro_pvalue_1e-2_peak_1291856	41	.	2.78099	4.11497	1.34190	40
chr9	119708254	119708485	Micro_pvalue_1e-2_peak_1291865	88	.	5.44366	8.83864	5.32013	66
chr9	119713204	119713458	Micro_pvalue_1e-2_peak_1291869	41	.	2.78099	4.11497	1.34190	186
chr9	119839586	119839730	Micro_pvalue_1e-2_peak_1291915	41	.	2.78099	4.11497	1.34190	71
chr9	119841551	119841678	Micro_pvalue_1e-2_peak_1291916	40	.	2.77701	4.09011	1.34190	62
chr9	119844131	119844258	Micro_pvalue_1e-2_peak_1291918	41	.	2.78099	4.11497	1.34190	62
chr9	119879097	119879208	Micro_pvalue_1e-2_peak_1291926	41	.	2.78099	4.11497	1.34190	54
chr9	119882331	119882407	Micro_pvalue_1e-2_peak_1291927	41	.	2.78099	4.11497	1.34190	37
chr9	119979174	119979438	Micro_pvalue_1e-2_peak_1291958	41	.	2.78099	4.11497	1.34190	224
chr9	120165687	120166309	Micro_pvalue_1e-2_peak_1292017	64	.	4.39097	6.41891	3.25381	274
chr9	120176919	120177685	Micro_pvalue_1e-2_peak_1292027	49	.	3.53544	4.95138	2.04458	512
chr9	120184939	120185053	Micro_pvalue_1e-2_peak_1292030	41	.	2.78099	4.11497	1.34190	56
chr9	120197149	120197256	Micro_pvalue_1e-2_peak_1292036	41	.	2.78099	4.11497	1.34190	52
chr9	120227117	120227214	Micro_pvalue_1e-2_peak_1292044	40	.	2.77701	4.09011	1.34190	47
chr9	120227452	120227683	Micro_pvalue_1e-2_peak_1292045	40	.	2.77701	4.09011	1.34190	46
chr9	120348718	120348824	Micro_pvalue_1e-2_peak_1292084	41	.	2.78099	4.11497	1.34190	52
chr9	120383316	120383412	Micro_pvalue_1e-2_peak_1292099	41	.	2.78099	4.11497	1.34190	47
chr9	120401341	120401447	Micro_pvalue_1e-2_peak_1292109	41	.	2.78099	4.11497	1.34190	52
chr9	120406922	120407471	Micro_pvalue_1e-2_peak_1292110	73	.	5.07400	7.35758	4.05256	196
chr9	120441130	120441454	Micro_pvalue_1e-2_peak_1292121	41	.	2.78099	4.11497	1.34190	61
chr9	120466086	120466887	Micro_pvalue_1e-2_peak_1292129a	43	.	3.70256	4.33054	1.52534	185
chr9	120466086	120466887	Micro_pvalue_1e-2_peak_1292129b	88	.	6.17093	8.87674	5.35577	608
chr9	120480488	120480855	Micro_pvalue_1e-2_peak_1292132	75	.	5.41796	7.55548	4.22389	63
chr9	120486128	120486912	Micro_pvalue_1e-2_peak_1292133	102	.	6.84984	10.21116	6.50571	445
chr9	120495986	120496484	Micro_pvalue_1e-2_peak_1292137	67	.	4.47708	6.78418	3.56434	241
chr9	120506628	120507613	Micro_pvalue_1e-2_peak_1292142a	46	.	3.78444	4.66110	1.80517	628
chr9	120506628	120507613	Micro_pvalue_1e-2_peak_1292142b	72	.	5.29821	7.27678	3.98248	781
chr9	120519637	120520126	Micro_pvalue_1e-2_peak_1292145	39	.	2.75837	3.97911	1.34190	259
chr9	120525653	120526086	Micro_pvalue_1e-2_peak_1292151	38	.	2.73998	3.87719	1.32800	367
chr9	120537908	120538101	Micro_pvalue_1e-2_peak_1292156	39	.	3.22347	3.93622	1.34190	20
chr9	120539663	120539736	Micro_pvalue_1e-2_peak_1292157	38	.	3.18598	3.83903	1.31144	55
chr9	120540051	120540342	Micro_pvalue_1e-2_peak_1292158	59	.	4.54133	5.93590	2.83866	228
chr9	120545252	120546296	Micro_pvalue_1e-2_peak_1292159a	90	.	6.29063	9.02020	5.48019	161
chr9	120545252	120546296	Micro_pvalue_1e-2_peak_1292159b	105	.	7.06165	10.53180	6.78488	411
chr9	120614416	120614499	Micro_pvalue_1e-2_peak_1292185	41	.	2.78099	4.11497	1.34190	40
chr9	120620211	120620285	Micro_pvalue_1e-2_peak_1292189	38	.	2.73998	3.87719	1.32800	36
chr9	120698399	120699051	Micro_pvalue_1e-2_peak_1292221	83	.	5.33760	8.34085	4.89132	281
chr9	120710384	120710492	Micro_pvalue_1e-2_peak_1292226	41	.	2.78099	4.11497	1.34190	53
chr9	120736587	120736730	Micro_pvalue_1e-2_peak_1292234	41	.	2.78099	4.11497	1.34190	70
chr9	120751907	120752053	Micro_pvalue_1e-2_peak_1292244	38	.	2.73998	3.87719	1.32800	59
chr9	120761182	120761480	Micro_pvalue_1e-2_peak_1292250	41	.	2.78099	4.11497	1.34190	243
chr9	120772194	120772420	Micro_pvalue_1e-2_peak_1292254	58	.	3.70799	5.82249	2.74538	161
chr9	120825267	120825401	Micro_pvalue_1e-2_peak_1292268	41	.	2.78099	4.11497	1.34190	66
chr9	120853508	120854009	Micro_pvalue_1e-2_peak_1292276	40	.	2.77701	4.09011	1.34190	269
chr9	120939455	120939588	Micro_pvalue_1e-2_peak_1292301	41	.	2.78099	4.11497	1.34190	65
chr9	120960733	120960847	Micro_pvalue_1e-2_peak_1292307	41	.	2.78099	4.11497	1.34190	56
chr9	120989702	120989787	Micro_pvalue_1e-2_peak_1292312	41	.	2.78099	4.11497	1.34190	41
chr9	121050997	121051119	Micro_pvalue_1e-2_peak_1292329	41	.	2.78099	4.11497	1.34190	60
chr9	121138092	121138193	Micro_pvalue_1e-2_peak_1292361	41	.	2.78099	4.11497	1.34190	49
chr9	121298531	121298661	Micro_pvalue_1e-2_peak_1292409	41	.	2.78099	4.11497	1.34190	64
chr9	121391526	121391639	Micro_pvalue_1e-2_peak_1292436	41	.	2.78099	4.11497	1.34190	55
chr9	121420253	121420364	Micro_pvalue_1e-2_peak_1292444	41	.	2.78099	4.11497	1.34190	54
chr9	121455846	121455981	Micro_pvalue_1e-2_peak_1292452	41	.	2.78099	4.11497	1.34190	66
chr9	121514497	121514583	Micro_pvalue_1e-2_peak_1292465	41	.	2.78099	4.11497	1.34190	42
chr9	121553627	121553731	Micro_pvalue_1e-2_peak_1292480	41	.	2.78099	4.11497	1.34190	51
chr9	121724156	121724271	Micro_pvalue_1e-2_peak_1292524	41	.	2.78099	4.11497	1.34190	56
chr9	121759987	121760062	Micro_pvalue_1e-2_peak_1292540	41	.	2.78099	4.11497	1.34190	36
chr9	121771904	121772280	Micro_pvalue_1e-2_peak_1292545	41	.	2.78099	4.11497	1.34190	70
chr9	121781844	121781978	Micro_pvalue_1e-2_peak_1292551	41	.	2.78099	4.11497	1.34190	66
chr9	121788768	121789546	Micro_pvalue_1e-2_peak_1292553	38	.	2.73998	3.87719	1.32800	612
chr9	121915824	121915908	Micro_pvalue_1e-2_peak_1292587	41	.	2.78099	4.11497	1.34190	41
chr9	121924242	121924327	Micro_pvalue_1e-2_peak_1292590	41	.	2.78099	4.11497	1.34190	41
chr9	121998684	121998826	Micro_pvalue_1e-2_peak_1292627	41	.	2.78099	4.11497	1.34190	70
chr9	122046646	122046749	Micro_pvalue_1e-2_peak_1292652	41	.	2.78099	4.11497	1.34190	50
chr9	122052033	122052226	Micro_pvalue_1e-2_peak_1292655	41	.	2.78099	4.11497	1.34190	40
chr9	122060060	122060886	Micro_pvalue_1e-2_peak_1292660	40	.	2.77701	4.09011	1.34190	621
chr9	122088817	122088950	Micro_pvalue_1e-2_peak_1292676	41	.	2.78099	4.11497	1.34190	65
chr9	122098756	122098844	Micro_pvalue_1e-2_peak_1292680	41	.	2.78099	4.11497	1.34190	43
chr9	122111902	122112389	Micro_pvalue_1e-2_peak_1292689	41	.	2.78099	4.11497	1.34190	256
chr9	122131766	122132247	Micro_pvalue_1e-2_peak_1292703	47	.	3.49040	4.77340	1.89581	55
chr9	122217127	122217253	Micro_pvalue_1e-2_peak_1292739	41	.	2.78099	4.11497	1.34190	62
chr9	122222419	122222522	Micro_pvalue_1e-2_peak_1292741	41	.	2.78099	4.11497	1.34190	50
chr9	122266727	122266810	Micro_pvalue_1e-2_peak_1292757	41	.	2.78099	4.11497	1.34190	40
chr9	122360042	122360478	Micro_pvalue_1e-2_peak_1292788	39	.	2.75837	3.97911	1.34190	370
chr9	122380382	122380643	Micro_pvalue_1e-2_peak_1292796	41	.	2.78099	4.11497	1.34190	204
chr9	122570149	122570247	Micro_pvalue_1e-2_peak_1292868	41	.	2.78099	4.11497	1.34190	48
chr9	122627600	122627734	Micro_pvalue_1e-2_peak_1292885	41	.	2.78099	4.11497	1.34190	66
chr9	122630072	122630186	Micro_pvalue_1e-2_peak_1292888	41	.	2.78099	4.11497	1.34190	56
chr9	122648628	122648775	Micro_pvalue_1e-2_peak_1292898	41	.	2.78099	4.11497	1.34190	47
chr9	122658823	122658957	Micro_pvalue_1e-2_peak_1292901	41	.	2.78099	4.11497	1.34190	52
chr9	122666996	122667075	Micro_pvalue_1e-2_peak_1292906	41	.	2.78099	4.11497	1.34190	38
chr9	122696731	122696830	Micro_pvalue_1e-2_peak_1292917	41	.	2.78099	4.11497	1.34190	48
chr9	122731311	122731708	Micro_pvalue_1e-2_peak_1292931	72	.	4.56663	7.22716	3.94108	310
chr9	122742316	122742570	Micro_pvalue_1e-2_peak_1292941	41	.	2.78099	4.11497	1.34190	155
chr9	122772985	122773319	Micro_pvalue_1e-2_peak_1292953	41	.	2.78099	4.11497	1.34190	219
chr9	122861024	122861150	Micro_pvalue_1e-2_peak_1292992	40	.	2.77701	4.09011	1.34190	62
chr9	122919809	122919927	Micro_pvalue_1e-2_peak_1293016	40	.	2.77701	4.09011	1.34190	58
chr9	122922481	122922797	Micro_pvalue_1e-2_peak_1293018	40	.	2.77701	4.09011	1.34190	58
chr9	122927568	122927657	Micro_pvalue_1e-2_peak_1293021	41	.	2.78099	4.11497	1.34190	43
chr9	122980539	122980663	Micro_pvalue_1e-2_peak_1293036	41	.	2.78099	4.11497	1.34190	61
chr9	122995051	122995191	Micro_pvalue_1e-2_peak_1293041	41	.	2.78099	4.11497	1.34190	46
chr9	123145457	123145696	Micro_pvalue_1e-2_peak_1293098	41	.	2.78099	4.11497	1.34190	181
chr9	123252565	123252657	Micro_pvalue_1e-2_peak_1293129	39	.	2.75837	3.97911	1.34190	45
chr9	123253178	123253462	Micro_pvalue_1e-2_peak_1293130	73	.	4.59728	7.39833	4.08766	219
chr9	123280334	123280473	Micro_pvalue_1e-2_peak_1293143	41	.	2.78099	4.11497	1.34190	68
chr9	123342251	123342718	Micro_pvalue_1e-2_peak_1293157	119	.	7.51817	11.98455	8.04430	276
chr9	123377504	123377648	Micro_pvalue_1e-2_peak_1293166	41	.	2.78099	4.11497	1.34190	69
chr9	123451255	123451372	Micro_pvalue_1e-2_peak_1293190	41	.	2.78099	4.11497	1.34190	57
chr9	123476436	123477083	Micro_pvalue_1e-2_peak_1293203	133	.	8.43052	13.32886	9.21011	419
chr9	123495600	123495742	Micro_pvalue_1e-2_peak_1293208	41	.	2.78099	4.11497	1.34190	41
chr9	123555510	123556043	Micro_pvalue_1e-2_peak_1293228	67	.	4.47708	6.78418	3.56434	194
chr9	123604756	123605472	Micro_pvalue_1e-2_peak_1293238	84	.	5.37249	8.49611	5.02794	601
chr9	123620099	123620235	Micro_pvalue_1e-2_peak_1293244	41	.	2.78099	4.11497	1.34190	67
chr9	123620541	123620623	Micro_pvalue_1e-2_peak_1293245	41	.	2.78099	4.11497	1.34190	40
chr9	123630932	123631644	Micro_pvalue_1e-2_peak_1293250	112	.	7.42340	11.28112	7.43482	384
chr9	123638351	123638445	Micro_pvalue_1e-2_peak_1293251	56	.	4.15144	5.60057	2.58281	56
chr9	123638623	123638842	Micro_pvalue_1e-2_peak_1293252	102	.	6.64231	10.20049	6.49695	131
chr9	123691090	123691556	Micro_pvalue_1e-2_peak_1293267	44	.	3.40368	4.46677	1.63937	374
chr9	123697682	123698193	Micro_pvalue_1e-2_peak_1293269	119	.	7.76781	11.95541	8.02006	78
chr9	123706890	123707097	Micro_pvalue_1e-2_peak_1293272	76	.	4.63499	7.62635	4.28009	68
chr9	123740949	123741077	Micro_pvalue_1e-2_peak_1293286	41	.	2.78099	4.11497	1.34190	63
chr9	123836463	123837572	Micro_pvalue_1e-2_peak_1293316	45	.	3.72273	4.52573	1.69249	553
chr9	123883948	123884193	Micro_pvalue_1e-2_peak_1293336	90	.	5.95643	9.06419	5.51800	118
chr9	123922222	123922584	Micro_pvalue_1e-2_peak_1293346	52	.	3.60523	5.26053	2.29721	252
chr9	123956034	123956394	Micro_pvalue_1e-2_peak_1293361	41	.	2.78099	4.11497	1.34190	72
chr9	123963866	123964404	Micro_pvalue_1e-2_peak_1293364	68	.	4.89277	6.81329	3.58766	361
chr9	123983043	123983519	Micro_pvalue_1e-2_peak_1293375	39	.	2.75837	3.97911	1.34190	365
chr9	123993898	123993991	Micro_pvalue_1e-2_peak_1293382	58	.	3.70799	5.82249	2.74538	42
chr9	124016496	124016843	Micro_pvalue_1e-2_peak_1293390	42	.	3.34141	4.26972	1.47265	243
chr9	124030090	124030475	Micro_pvalue_1e-2_peak_1293395	69	.	5.21887	6.99745	3.74590	46
chr9	124034189	124034605	Micro_pvalue_1e-2_peak_1293396	56	.	4.48115	5.66648	2.63629	249
chr9	124061077	124061167	Micro_pvalue_1e-2_peak_1293404	40	.	2.77701	4.09011	1.34190	44
chr9	124061564	124062168	Micro_pvalue_1e-2_peak_1293405	40	.	2.77701	4.09011	1.34190	550
chr9	124082085	124082622	Micro_pvalue_1e-2_peak_1293411	39	.	2.75837	3.97911	1.34190	478
chr9	124113382	124113557	Micro_pvalue_1e-2_peak_1293421	68	.	4.92207	6.89603	3.66136	79
chr9	124115704	124115887	Micro_pvalue_1e-2_peak_1293422	68	.	4.92207	6.89603	3.66136	111
chr9	124116046	124116119	Micro_pvalue_1e-2_peak_1293423	40	.	3.28138	4.09424	1.34190	35
chr9	124122000	124122096	Micro_pvalue_1e-2_peak_1293425	39	.	2.75837	3.97911	1.34190	47
chr9	124131927	124132878	Micro_pvalue_1e-2_peak_1293427	93	.	6.45532	9.35211	5.76323	686
chr9	124190314	124190436	Micro_pvalue_1e-2_peak_1293436	41	.	2.78099	4.11497	1.34190	60
chr9	124208424	124208520	Micro_pvalue_1e-2_peak_1293438	41	.	2.78099	4.11497	1.34190	47
chr9	124225473	124225617	Micro_pvalue_1e-2_peak_1293445	41	.	2.78099	4.11497	1.34190	48
chr9	124231529	124231639	Micro_pvalue_1e-2_peak_1293450	41	.	2.78099	4.11497	1.34190	54
chr9	124247791	124248519	Micro_pvalue_1e-2_peak_1293463	59	.	4.56656	5.99310	2.88982	346
chr9	124255479	124255643	Micro_pvalue_1e-2_peak_1293464	60	.	4.59207	6.05171	2.93922	116
chr9	124260593	124260814	Micro_pvalue_1e-2_peak_1293466	59	.	4.63269	5.93696	2.83866	58
chr9	124265820	124266184	Micro_pvalue_1e-2_peak_1293469	42	.	3.60516	4.28055	1.48132	67
chr9	124277341	124277470	Micro_pvalue_1e-2_peak_1293474	39	.	2.75837	3.97911	1.34190	63
chr9	124298772	124298855	Micro_pvalue_1e-2_peak_1293480	41	.	2.78099	4.11497	1.34190	40
chr9	124299834	124299959	Micro_pvalue_1e-2_peak_1293481	41	.	2.78099	4.11497	1.34190	61
chr9	124308381	124308587	Micro_pvalue_1e-2_peak_1293485	94	.	6.06954	9.46183	5.85856	49
chr9	124314343	124314892	Micro_pvalue_1e-2_peak_1293486	70	.	4.98173	7.07040	3.80675	265
chr9	124320173	124320565	Micro_pvalue_1e-2_peak_1293487	46	.	3.46831	4.69117	1.82806	364
chr9	124363660	124363969	Micro_pvalue_1e-2_peak_1293507	66	.	4.44800	6.65517	3.45382	57
chr9	124395010	124395124	Micro_pvalue_1e-2_peak_1293519	41	.	2.78099	4.11497	1.34190	56
chr9	124397092	124397236	Micro_pvalue_1e-2_peak_1293520	41	.	2.78099	4.11497	1.34190	71
chr9	124397773	124397900	Micro_pvalue_1e-2_peak_1293521	58	.	3.70799	5.82249	2.74538	70
chr9	124461690	124461919	Micro_pvalue_1e-2_peak_1293533	41	.	2.78099	4.11497	1.34190	181
chr9	124504864	124504990	Micro_pvalue_1e-2_peak_1293546	41	.	2.78099	4.11497	1.34190	62
chr9	124505646	124505976	Micro_pvalue_1e-2_peak_1293547	40	.	2.77701	4.09011	1.34190	63
chr9	124513050	124513242	Micro_pvalue_1e-2_peak_1293551	40	.	2.77701	4.09011	1.34190	142
chr9	124546164	124546253	Micro_pvalue_1e-2_peak_1293561	41	.	2.78099	4.11497	1.34190	43
chr9	124584625	124585078	Micro_pvalue_1e-2_peak_1293576	41	.	2.78099	4.11497	1.34190	39
chr9	124615927	124616235	Micro_pvalue_1e-2_peak_1293584	41	.	2.78099	4.11497	1.34190	62
chr9	124655630	124655785	Micro_pvalue_1e-2_peak_1293592	41	.	2.78099	4.11497	1.34190	90
chr9	124748612	124748720	Micro_pvalue_1e-2_peak_1293610	41	.	2.78099	4.11497	1.34190	53
chr9	124817886	124818328	Micro_pvalue_1e-2_peak_1293627	76	.	4.63499	7.62635	4.28009	370
chr9	124833202	124833308	Micro_pvalue_1e-2_peak_1293630	41	.	2.78099	4.11497	1.34190	52
chr9	124855180	124855429	Micro_pvalue_1e-2_peak_1293638	42	.	3.32116	4.20906	1.41998	71
chr9	124855596	124855830	Micro_pvalue_1e-2_peak_1293639	69	.	4.95172	6.98166	3.73149	45
chr9	124876940	124877145	Micro_pvalue_1e-2_peak_1293648	41	.	2.78099	4.11497	1.34190	149
chr9	124884587	124884716	Micro_pvalue_1e-2_peak_1293651	41	.	2.78099	4.11497	1.34190	63
chr9	124887370	124887747	Micro_pvalue_1e-2_peak_1293653	41	.	2.78099	4.11497	1.34190	260
chr9	124921877	124922256	Micro_pvalue_1e-2_peak_1293666	51	.	3.58166	5.15094	2.20887	54
chr9	124953125	124953328	Micro_pvalue_1e-2_peak_1293677	41	.	2.78099	4.11497	1.34190	152
chr9	124981621	124981729	Micro_pvalue_1e-2_peak_1293687	41	.	2.78099	4.11497	1.34190	53
chr9	125026702	125027214	Micro_pvalue_1e-2_peak_1293704	81	.	5.30316	8.19462	4.76632	259
chr9	125112946	125113219	Micro_pvalue_1e-2_peak_1293739	47	.	3.82673	4.75687	1.88585	242
chr9	125117217	125117530	Micro_pvalue_1e-2_peak_1293740	96	.	6.44693	9.64370	6.01289	76
chr9	125120578	125120651	Micro_pvalue_1e-2_peak_1293741	45	.	3.42495	4.53818	1.69895	44
chr9	125132734	125133096	Micro_pvalue_1e-2_peak_1293743	76	.	5.44874	7.62969	4.28092	144
chr9	125151803	125152397	Micro_pvalue_1e-2_peak_1293751	65	.	4.41930	6.53368	3.35025	432
chr9	125167896	125168835	Micro_pvalue_1e-2_peak_1293762	70	.	4.53638	7.06887	3.80675	411
chr9	125215511	125215815	Micro_pvalue_1e-2_peak_1293772	41	.	2.78099	4.11497	1.34190	62
chr9	125468974	125469102	Micro_pvalue_1e-2_peak_1293817	41	.	2.78099	4.11497	1.34190	63
chr9	125576957	125577101	Micro_pvalue_1e-2_peak_1293837	38	.	2.73998	3.87719	1.32800	68
chr9	125578507	125578768	Micro_pvalue_1e-2_peak_1293838	58	.	3.70799	5.82249	2.74538	199
chr9	125590479	125591051	Micro_pvalue_1e-2_peak_1293840	105	.	6.76533	10.58580	6.83089	87
chr9	125667158	125667828	Micro_pvalue_1e-2_peak_1293863	105	.	6.76533	10.58580	6.83089	600
chr9	125675583	125675697	Micro_pvalue_1e-2_peak_1293866	41	.	2.78099	4.11497	1.34190	56
chr9	125693438	125694300	Micro_pvalue_1e-2_peak_1293870	90	.	5.47995	9.02903	5.48654	609
chr9	125702564	125703471	Micro_pvalue_1e-2_peak_1293871	80	.	5.26917	8.05644	4.64668	588
chr9	125881758	125881901	Micro_pvalue_1e-2_peak_1293914	41	.	2.78099	4.11497	1.34190	70
chr9	125923427	125923727	Micro_pvalue_1e-2_peak_1293923	41	.	2.78099	4.11497	1.34190	67
chr9	126030730	126031196	Micro_pvalue_1e-2_peak_1293942	71	.	5.01211	7.16245	3.88558	178
chr9	126037394	126037499	Micro_pvalue_1e-2_peak_1293944	76	.	4.63499	7.62635	4.28009	50
chr9	126080015	126080130	Micro_pvalue_1e-2_peak_1293964	39	.	3.22347	3.93622	1.34190	42
chr9	126088842	126089309	Micro_pvalue_1e-2_peak_1293968	48	.	3.84823	4.80658	1.92462	331
chr9	126101836	126101927	Micro_pvalue_1e-2_peak_1293972	41	.	3.30115	4.15062	1.37080	44
chr9	126112228	126112398	Micro_pvalue_1e-2_peak_1293976	41	.	2.78099	4.11497	1.34190	114
chr9	126232283	126232515	Micro_pvalue_1e-2_peak_1294024	41	.	2.78099	4.11497	1.34190	177
chr9	126311400	126311791	Micro_pvalue_1e-2_peak_1294051	73	.	4.59728	7.39833	4.08766	257
chr9	126504314	126504517	Micro_pvalue_1e-2_peak_1294094	39	.	2.75837	3.97911	1.34190	157
chr9	126511979	126512204	Micro_pvalue_1e-2_peak_1294101	97	.	6.14736	9.76055	6.11563	144
chr9	126548792	126548930	Micro_pvalue_1e-2_peak_1294111	41	.	2.78099	4.11497	1.34190	68
chr9	126562600	126562838	Micro_pvalue_1e-2_peak_1294116	41	.	2.78099	4.11497	1.34190	68
chr9	126582447	126582753	Micro_pvalue_1e-2_peak_1294121	41	.	2.78099	4.11497	1.34190	254
chr9	126597313	126597403	Micro_pvalue_1e-2_peak_1294127	46	.	3.44649	4.61288	1.76317	44
chr9	126629298	126629719	Micro_pvalue_1e-2_peak_1294144	51	.	3.98248	5.13441	2.19954	162
chr9	126633999	126634414	Micro_pvalue_1e-2_peak_1294145	58	.	4.22833	5.83877	2.75545	199
chr9	126647341	126647420	Micro_pvalue_1e-2_peak_1294149	41	.	2.78099	4.11497	1.34190	38
chr9	126692224	126692749	Micro_pvalue_1e-2_peak_1294155	70	.	4.98173	7.07040	3.80675	73
chr9	126759937	126760466	Micro_pvalue_1e-2_peak_1294169	63	.	4.36300	6.31016	3.15936	461
chr9	126768941	126769193	Micro_pvalue_1e-2_peak_1294173	56	.	3.67782	5.64059	2.61239	207
chr9	126770668	126770929	Micro_pvalue_1e-2_peak_1294174	39	.	2.75837	3.97911	1.34190	208
chr9	126773493	126773589	Micro_pvalue_1e-2_peak_1294175	38	.	2.73998	3.87719	1.32800	47
chr9	126803397	126803532	Micro_pvalue_1e-2_peak_1294184	41	.	2.78099	4.11497	1.34190	66
chr9	126847042	126847160	Micro_pvalue_1e-2_peak_1294192	41	.	2.78099	4.11497	1.34190	58
chr9	126875170	126875310	Micro_pvalue_1e-2_peak_1294199	41	.	2.78099	4.11497	1.34190	69
chr9	126896211	126896316	Micro_pvalue_1e-2_peak_1294206	41	.	2.78099	4.11497	1.34190	51
chr9	126914866	126914976	Micro_pvalue_1e-2_peak_1294210	41	.	2.78099	4.11497	1.34190	54
chr9	126959781	126960028	Micro_pvalue_1e-2_peak_1294225	65	.	4.77897	6.50788	3.33096	55
chr9	126964614	126965244	Micro_pvalue_1e-2_peak_1294226	130	.	8.28001	13.04990	8.96842	290
chr9	126978888	126979335	Micro_pvalue_1e-2_peak_1294229	43	.	3.64352	4.35885	1.54874	259
chr9	126980664	126981259	Micro_pvalue_1e-2_peak_1294230	75	.	5.53518	7.58777	4.24782	516
chr9	126985831	126986026	Micro_pvalue_1e-2_peak_1294231	63	.	4.72404	6.36848	3.21078	53
chr9	126993610	126994133	Micro_pvalue_1e-2_peak_1294236	41	.	2.78099	4.11497	1.34190	45
chr9	127001680	127001838	Micro_pvalue_1e-2_peak_1294238	72	.	4.56663	7.22716	3.94108	41
chr9	127020480	127020559	Micro_pvalue_1e-2_peak_1294246	54	.	4.10172	5.45601	2.46250	40
chr9	127022252	127022325	Micro_pvalue_1e-2_peak_1294247	44	.	3.40368	4.46677	1.63937	31
chr9	127054260	127054367	Micro_pvalue_1e-2_peak_1294269	42	.	3.32116	4.20906	1.41998	64
chr9	127056166	127056379	Micro_pvalue_1e-2_peak_1294270	54	.	4.10172	5.45601	2.46250	144
chr9	127068899	127069037	Micro_pvalue_1e-2_peak_1294275	41	.	2.78099	4.11497	1.34190	68
chr9	127102020	127102105	Micro_pvalue_1e-2_peak_1294285	41	.	2.78099	4.11497	1.34190	41
chr9	127107666	127107746	Micro_pvalue_1e-2_peak_1294288	41	.	2.78099	4.11497	1.34190	39
chr9	127177168	127177274	Micro_pvalue_1e-2_peak_1294315	39	.	2.75837	3.97911	1.34190	52
chr9	127177702	127177951	Micro_pvalue_1e-2_peak_1294316	40	.	2.77701	4.09011	1.34190	201
chr9	127274432	127274546	Micro_pvalue_1e-2_peak_1294349	41	.	2.78099	4.11497	1.34190	56
chr9	127421438	127421635	Micro_pvalue_1e-2_peak_1294378	91	.	5.99366	9.19080	5.62579	56
chr9	127533406	127534046	Micro_pvalue_1e-2_peak_1294406a	61	.	4.61787	6.11180	2.98783	333
chr9	127533406	127534046	Micro_pvalue_1e-2_peak_1294406b	74	.	5.38752	7.48318	4.15863	570
chr9	127562951	127563179	Micro_pvalue_1e-2_peak_1294418	55	.	3.65330	5.50407	2.50095	155
chr9	127565037	127565156	Micro_pvalue_1e-2_peak_1294419	39	.	2.75837	3.97911	1.34190	58
chr9	127615264	127615625	Micro_pvalue_1e-2_peak_1294436	70	.	4.53638	7.06887	3.80675	69
chr9	127624017	127624554	Micro_pvalue_1e-2_peak_1294441	122	.	7.82840	12.23810	8.26553	401
chr9	127696739	127696838	Micro_pvalue_1e-2_peak_1294464	58	.	3.70799	5.82249	2.74538	47
chr9	127703100	127703568	Micro_pvalue_1e-2_peak_1294466	83	.	5.70823	8.30550	4.86313	351
chr9	127704141	127704214	Micro_pvalue_1e-2_peak_1294468	40	.	3.26184	4.03980	1.34190	63
chr9	127704385	127704458	Micro_pvalue_1e-2_peak_1294469	40	.	3.26184	4.03980	1.34190	32
chr9	127712400	127712902	Micro_pvalue_1e-2_peak_1294470	57	.	3.70268	5.78921	2.73426	441
chr9	127888540	127888739	Micro_pvalue_1e-2_peak_1294496	58	.	3.70799	5.82249	2.74538	95
chr9	127905612	127906075	Micro_pvalue_1e-2_peak_1294498a	103	.	6.68282	10.32403	6.60324	245
chr9	127905612	127906075	Micro_pvalue_1e-2_peak_1294498b	136	.	8.35352	13.69066	9.52260	335
chr9	127951722	127952302	Micro_pvalue_1e-2_peak_1294510	78	.	5.20246	7.80107	4.42750	524
chr9	127962305	127962974	Micro_pvalue_1e-2_peak_1294512a	68	.	4.92207	6.89603	3.66136	284
chr9	127962305	127962974	Micro_pvalue_1e-2_peak_1294512b	84	.	5.74241	8.40242	4.94462	560
chr9	128003344	128004013	Micro_pvalue_1e-2_peak_1294516a	145	.	8.99467	14.54118	10.25929	429
chr9	128003344	128004013	Micro_pvalue_1e-2_peak_1294516b	89	.	6.25869	8.95735	5.42457	595
chr9	128023591	128024219	Micro_pvalue_1e-2_peak_1294522	65	.	4.80692	6.58071	3.38976	109
chr9	128035034	128035311	Micro_pvalue_1e-2_peak_1294525	58	.	3.70799	5.82249	2.74538	219
chr9	128137143	128137319	Micro_pvalue_1e-2_peak_1294549	41	.	2.78099	4.11497	1.34190	47
chr9	128140441	128140742	Micro_pvalue_1e-2_peak_1294550	41	.	2.78099	4.11497	1.34190	59
chr9	128173418	128173523	Micro_pvalue_1e-2_peak_1294564	41	.	2.78099	4.11497	1.34190	51
chr9	128174275	128174534	Micro_pvalue_1e-2_peak_1294566	41	.	2.78099	4.11497	1.34190	196
chr9	128394959	128395590	Micro_pvalue_1e-2_peak_1294609	41	.	2.78099	4.11497	1.34190	57
chr9	128412259	128412910	Micro_pvalue_1e-2_peak_1294615	48	.	3.51278	4.85998	1.96767	465
chr9	128424425	128424690	Micro_pvalue_1e-2_peak_1294618	41	.	2.78099	4.11497	1.34190	200
chr9	128469107	128469658	Micro_pvalue_1e-2_peak_1294628	90	.	5.95643	9.06419	5.51800	463
chr9	128508360	128509091	Micro_pvalue_1e-2_peak_1294637a	106	.	7.09824	10.60580	6.84821	127
chr9	128508360	128509091	Micro_pvalue_1e-2_peak_1294637b	92	.	6.38842	9.21565	5.64830	681
chr9	128521238	128521762	Micro_pvalue_1e-2_peak_1294639	57	.	3.70268	5.78921	2.73426	473
chr9	128591950	128592240	Micro_pvalue_1e-2_peak_1294653	41	.	2.78099	4.11497	1.34190	234
chr9	128652158	128652519	Micro_pvalue_1e-2_peak_1294666	41	.	2.78099	4.11497	1.34190	41
chr9	128666626	128666954	Micro_pvalue_1e-2_peak_1294668	58	.	3.70799	5.82249	2.74538	233
chr9	128721734	128721973	Micro_pvalue_1e-2_peak_1294678	41	.	2.78099	4.11497	1.34190	50
chr9	128723292	128723772	Micro_pvalue_1e-2_peak_1294679	41	.	2.78099	4.11497	1.34190	235
chr9	128793517	128793637	Micro_pvalue_1e-2_peak_1294692	41	.	2.78099	4.11497	1.34190	59
chr9	128825363	128825467	Micro_pvalue_1e-2_peak_1294701	41	.	2.78099	4.11497	1.34190	51
chr9	128850051	128850133	Micro_pvalue_1e-2_peak_1294703	41	.	2.78099	4.11497	1.34190	40
chr9	128879132	128879250	Micro_pvalue_1e-2_peak_1294708	41	.	2.78099	4.11497	1.34190	58
chr9	128969223	128969308	Micro_pvalue_1e-2_peak_1294724	41	.	2.78099	4.11497	1.34190	41
chr9	129079825	129080360	Micro_pvalue_1e-2_peak_1294746	41	.	2.78099	4.11497	1.34190	230
chr9	129089402	129090220	Micro_pvalue_1e-2_peak_1294751	53	.	3.62911	5.37785	2.39720	111
chr9	129101402	129101475	Micro_pvalue_1e-2_peak_1294760	44	.	3.40368	4.46677	1.63937	53
chr9	129104985	129105288	Micro_pvalue_1e-2_peak_1294761	57	.	4.20239	5.75623	2.71111	237
chr9	129109563	129109665	Micro_pvalue_1e-2_peak_1294762	47	.	3.80546	4.70840	1.84192	43
chr9	129110622	129110984	Micro_pvalue_1e-2_peak_1294764	62	.	4.67035	6.23671	3.09762	210
chr9	129117496	129117866	Micro_pvalue_1e-2_peak_1294766	39	.	2.75837	3.97911	1.34190	64
chr9	129129031	129129109	Micro_pvalue_1e-2_peak_1294770	41	.	2.78099	4.11497	1.34190	38
chr9	129137815	129137978	Micro_pvalue_1e-2_peak_1294775	47	.	3.49040	4.77340	1.89581	88
chr9	129143849	129143937	Micro_pvalue_1e-2_peak_1294777	38	.	2.73998	3.87719	1.32800	43
chr9	129151540	129151643	Micro_pvalue_1e-2_peak_1294782	41	.	2.78099	4.11497	1.34190	50
chr9	129205083	129205165	Micro_pvalue_1e-2_peak_1294792	41	.	2.78099	4.11497	1.34190	40
chr9	129232919	129233035	Micro_pvalue_1e-2_peak_1294801	61	.	4.30812	6.10846	2.98771	71
chr9	129233469	129233595	Micro_pvalue_1e-2_peak_1294802	61	.	4.30812	6.10846	2.98771	72
chr9	129252604	129252857	Micro_pvalue_1e-2_peak_1294807	41	.	2.78099	4.11497	1.34190	57
chr9	129261703	129261781	Micro_pvalue_1e-2_peak_1294811	41	.	2.78099	4.11497	1.34190	38
chr9	129263270	129263425	Micro_pvalue_1e-2_peak_1294812	41	.	2.78099	4.11497	1.34190	90
chr9	129291577	129291703	Micro_pvalue_1e-2_peak_1294823	41	.	2.78099	4.11497	1.34190	62
chr9	129380244	129380383	Micro_pvalue_1e-2_peak_1294844	41	.	2.78099	4.11497	1.34190	68
chr9	129451469	129451577	Micro_pvalue_1e-2_peak_1294858	41	.	2.78099	4.11497	1.34190	53
chr9	129484909	129485021	Micro_pvalue_1e-2_peak_1294866	41	.	2.78099	4.11497	1.34190	55
chr9	129521347	129521431	Micro_pvalue_1e-2_peak_1294871	41	.	2.78099	4.11497	1.34190	41
chr9	129530678	129530811	Micro_pvalue_1e-2_peak_1294877	41	.	2.78099	4.11497	1.34190	65
chr9	129544479	129544591	Micro_pvalue_1e-2_peak_1294880	41	.	2.78099	4.11497	1.34190	55
chr9	129561293	129561603	Micro_pvalue_1e-2_peak_1294884	41	.	2.78099	4.11497	1.34190	244
chr9	129567154	129567448	Micro_pvalue_1e-2_peak_1294887	58	.	3.70799	5.82249	2.74538	120
chr9	129605520	129605856	Micro_pvalue_1e-2_peak_1294896	41	.	2.78099	4.11497	1.34190	51
chr9	129622679	129623009	Micro_pvalue_1e-2_peak_1294906	39	.	3.24254	3.98716	1.34190	146
chr9	129624584	129624657	Micro_pvalue_1e-2_peak_1294907	40	.	3.28138	4.09424	1.34190	62
chr9	129624823	129624959	Micro_pvalue_1e-2_peak_1294908	40	.	3.28138	4.09424	1.34190	59
chr9	129660834	129660924	Micro_pvalue_1e-2_peak_1294927	41	.	2.78099	4.11497	1.34190	44
chr9	129676945	129677106	Micro_pvalue_1e-2_peak_1294932	129	.	7.80369	12.94976	8.88128	67
chr9	129696055	129696139	Micro_pvalue_1e-2_peak_1294940	41	.	2.78099	4.11497	1.34190	41
chr9	129793428	129793677	Micro_pvalue_1e-2_peak_1294967	41	.	2.78099	4.11497	1.34190	202
chr9	129811439	129811751	Micro_pvalue_1e-2_peak_1294977	113	.	6.98080	11.34701	7.49227	63
chr9	129821913	129822207	Micro_pvalue_1e-2_peak_1294982	41	.	2.78099	4.11497	1.34190	252
chr9	129827366	129827451	Micro_pvalue_1e-2_peak_1294984	41	.	2.78099	4.11497	1.34190	41
chr9	129855338	129855476	Micro_pvalue_1e-2_peak_1294992	41	.	2.78099	4.11497	1.34190	68
chr9	129884990	129885313	Micro_pvalue_1e-2_peak_1295004	60	.	4.28119	6.01457	2.90648	65
chr9	129893704	129893859	Micro_pvalue_1e-2_peak_1295009	64	.	4.39097	6.41891	3.25381	84
chr9	129911749	129911905	Micro_pvalue_1e-2_peak_1295020	41	.	2.78099	4.11497	1.34190	92
chr9	129916367	129916960	Micro_pvalue_1e-2_peak_1295023	38	.	2.73998	3.87719	1.32800	483
chr9	129917182	129917371	Micro_pvalue_1e-2_peak_1295024	39	.	2.75837	3.97911	1.34190	43
chr9	129924492	129924847	Micro_pvalue_1e-2_peak_1295029	55	.	3.65330	5.50407	2.50095	288
chr9	129960436	129960540	Micro_pvalue_1e-2_peak_1295049	41	.	2.78099	4.11497	1.34190	51
chr9	129966140	129966245	Micro_pvalue_1e-2_peak_1295055	41	.	2.78099	4.11497	1.34190	51
chr9	129967551	129967743	Micro_pvalue_1e-2_peak_1295056	41	.	2.78099	4.11497	1.34190	46
chr9	129986656	129987071	Micro_pvalue_1e-2_peak_1295062a	59	.	4.54133	5.93590	2.83866	84
chr9	129986656	129987071	Micro_pvalue_1e-2_peak_1295062b	87	.	6.08874	8.75215	5.24700	194
chr9	129987238	129987440	Micro_pvalue_1e-2_peak_1295063	74	.	5.35742	7.41268	4.09992	56
chr9	130007272	130007717	Micro_pvalue_1e-2_peak_1295069	103	.	6.68282	10.32403	6.60324	292
chr9	130036624	130036869	Micro_pvalue_1e-2_peak_1295080	39	.	2.75837	3.97911	1.34190	180
chr9	130038970	130039507	Micro_pvalue_1e-2_peak_1295082	38	.	2.73998	3.87719	1.32800	53
chr9	130051029	130051417	Micro_pvalue_1e-2_peak_1295089	41	.	2.78099	4.11497	1.34190	195
chr9	130071579	130071737	Micro_pvalue_1e-2_peak_1295096	55	.	4.12643	5.52700	2.51769	68
chr9	130081527	130082002	Micro_pvalue_1e-2_peak_1295102	67	.	4.47708	6.78418	3.56434	255
chr9	130093909	130093989	Micro_pvalue_1e-2_peak_1295107	41	.	2.78099	4.11497	1.34190	39
chr9	130107910	130108051	Micro_pvalue_1e-2_peak_1295112	41	.	2.78099	4.11497	1.34190	69
chr9	130133787	130133894	Micro_pvalue_1e-2_peak_1295118	41	.	2.78099	4.11497	1.34190	52
chr9	130143394	130143479	Micro_pvalue_1e-2_peak_1295122	41	.	2.78099	4.11497	1.34190	41
chr9	130158855	130159499	Micro_pvalue_1e-2_peak_1295124a	84	.	5.95637	8.45435	4.99160	255
chr9	130158855	130159499	Micro_pvalue_1e-2_peak_1295124b	143	.	8.93455	14.39270	10.13117	424
chr9	130173518	130173612	Micro_pvalue_1e-2_peak_1295128	41	.	2.78099	4.11497	1.34190	46
chr9	130174003	130174487	Micro_pvalue_1e-2_peak_1295129	41	.	2.78099	4.11497	1.34190	71
chr9	130180404	130180540	Micro_pvalue_1e-2_peak_1295132	41	.	2.78099	4.11497	1.34190	67
chr9	130186199	130186858	Micro_pvalue_1e-2_peak_1295138	40	.	2.77701	4.09011	1.34190	170
chr9	130213546	130213924	Micro_pvalue_1e-2_peak_1295149	74	.	5.10551	7.46124	4.14086	154
chr9	130243090	130243411	Micro_pvalue_1e-2_peak_1295158	41	.	2.78099	4.11497	1.34190	251
chr9	130259576	130259833	Micro_pvalue_1e-2_peak_1295163	41	.	2.78099	4.11497	1.34190	55
chr9	130281012	130281122	Micro_pvalue_1e-2_peak_1295171	41	.	2.78099	4.11497	1.34190	54
chr9	130282015	130282129	Micro_pvalue_1e-2_peak_1295173	41	.	2.78099	4.11497	1.34190	56
chr9	130317692	130317857	Micro_pvalue_1e-2_peak_1295184	41	.	2.78099	4.11497	1.34190	39
chr9	130331369	130331621	Micro_pvalue_1e-2_peak_1295190	50	.	3.55840	5.04815	2.12477	118
chr9	130348841	130348955	Micro_pvalue_1e-2_peak_1295200	41	.	2.78099	4.11497	1.34190	56
chr9	130374156	130374614	Micro_pvalue_1e-2_peak_1295215	81	.	5.30316	8.19462	4.76632	277
chr9	130461615	130461904	Micro_pvalue_1e-2_peak_1295236	93	.	6.03136	9.32317	5.74084	71
chr9	130477948	130478241	Micro_pvalue_1e-2_peak_1295243a	64	.	4.39097	6.41891	3.25381	53
chr9	130477948	130478241	Micro_pvalue_1e-2_peak_1295243b	80	.	5.26917	8.05644	4.64668	185
chr9	130497125	130497721	Micro_pvalue_1e-2_peak_1295249	74	.	5.10551	7.46124	4.14086	63
chr9	130502710	130502828	Micro_pvalue_1e-2_peak_1295250	41	.	2.78099	4.11497	1.34190	58
chr9	130533455	130533963	Micro_pvalue_1e-2_peak_1295262a	92	.	6.29872	9.25743	5.68406	211
chr9	130533455	130533963	Micro_pvalue_1e-2_peak_1295262b	90	.	6.22713	9.08015	5.52945	397
chr9	130540968	130541216	Micro_pvalue_1e-2_peak_1295264	63	.	4.72404	6.36848	3.21078	44
chr9	130548037	130548419	Micro_pvalue_1e-2_peak_1295268	72	.	5.29821	7.27678	3.98248	277
chr9	130564823	130565250	Micro_pvalue_1e-2_peak_1295273	53	.	4.07731	5.38744	2.40187	365
chr9	130565444	130565517	Micro_pvalue_1e-2_peak_1295274	40	.	3.26184	4.03980	1.34190	39
chr9	130588738	130589212	Micro_pvalue_1e-2_peak_1295288	40	.	2.77701	4.09011	1.34190	411
chr9	130616639	130616719	Micro_pvalue_1e-2_peak_1295308	43	.	3.36191	4.33276	1.52534	43
chr9	130616938	130617111	Micro_pvalue_1e-2_peak_1295309	88	.	5.88334	8.82639	5.31418	81
chr9	130624537	130624852	Micro_pvalue_1e-2_peak_1295310	59	.	4.25459	5.92478	2.83008	262
chr9	130639756	130640086	Micro_pvalue_1e-2_peak_1295319	40	.	2.77701	4.09011	1.34190	270
chr9	130642858	130642972	Micro_pvalue_1e-2_peak_1295323	38	.	2.73998	3.87719	1.32800	56
chr9	130661713	130662063	Micro_pvalue_1e-2_peak_1295336	76	.	5.16974	7.68256	4.32671	285
chr9	130666953	130667464	Micro_pvalue_1e-2_peak_1295337	64	.	4.39097	6.41891	3.25381	420
chr9	130668672	130668980	Micro_pvalue_1e-2_peak_1295339	47	.	3.49040	4.77340	1.89581	126
chr9	130679294	130679699	Micro_pvalue_1e-2_peak_1295343	83	.	5.92417	8.38401	4.92933	111
chr9	130705786	130706215	Micro_pvalue_1e-2_peak_1295351	50	.	3.95946	5.07586	2.14824	363
chr9	130720237	130720499	Micro_pvalue_1e-2_peak_1295361	39	.	2.75837	3.97911	1.34190	49
chr9	130723318	130723405	Micro_pvalue_1e-2_peak_1295362	38	.	2.73998	3.87719	1.32800	42
chr9	130743222	130743607	Micro_pvalue_1e-2_peak_1295379	105	.	7.00553	10.58141	6.82818	251
chr9	130768374	130768452	Micro_pvalue_1e-2_peak_1295386	41	.	2.78099	4.11497	1.34190	38
chr9	130773031	130773301	Micro_pvalue_1e-2_peak_1295391	40	.	2.77701	4.09011	1.34190	22
chr9	130815706	130816205	Micro_pvalue_1e-2_peak_1295409	58	.	3.70799	5.82249	2.74538	277
chr9	130829583	130829905	Micro_pvalue_1e-2_peak_1295412	117	.	7.61083	11.77975	7.86683	61
chr9	130830119	130830492	Micro_pvalue_1e-2_peak_1295413	44	.	3.77050	4.44540	1.62318	168
chr9	130844401	130844571	Micro_pvalue_1e-2_peak_1295418	56	.	3.67782	5.64059	2.61239	116
chr9	130847222	130847315	Micro_pvalue_1e-2_peak_1295419	40	.	2.77701	4.09011	1.34190	45
chr9	130856433	130856641	Micro_pvalue_1e-2_peak_1295426	56	.	4.17676	5.67691	2.64093	146
chr9	130860576	130860649	Micro_pvalue_1e-2_peak_1295427	45	.	3.42495	4.53818	1.69895	35
chr9	130872320	130872548	Micro_pvalue_1e-2_peak_1295431	58	.	3.70799	5.82249	2.74538	65
chr9	130890075	130890587	Micro_pvalue_1e-2_peak_1295442	80	.	5.60808	8.03297	4.62821	56
chr9	130890746	130890860	Micro_pvalue_1e-2_peak_1295443	39	.	3.22347	3.93622	1.34190	49
chr9	130916329	130916551	Micro_pvalue_1e-2_peak_1295447	41	.	2.78099	4.11497	1.34190	170
chr9	130921840	130922645	Micro_pvalue_1e-2_peak_1295448	60	.	4.28119	6.01457	2.90648	605
chr9	130953656	130953959	Micro_pvalue_1e-2_peak_1295459	78	.	5.20246	7.80107	4.42750	41
chr9	130955149	130955279	Micro_pvalue_1e-2_peak_1295460	46	.	3.46831	4.69117	1.82806	86
chr9	130971762	130971842	Micro_pvalue_1e-2_peak_1295465	41	.	2.78099	4.11497	1.34190	39
chr9	130981135	130981436	Micro_pvalue_1e-2_peak_1295473	41	.	2.78099	4.11497	1.34190	110
chr9	131012847	131012930	Micro_pvalue_1e-2_peak_1295481	41	.	2.78099	4.11497	1.34190	40
chr9	131013296	131013530	Micro_pvalue_1e-2_peak_1295482	41	.	2.78099	4.11497	1.34190	171
chr9	131037990	131038541	Micro_pvalue_1e-2_peak_1295489	66	.	4.44800	6.65517	3.45382	343
chr9	131084718	131085268	Micro_pvalue_1e-2_peak_1295501	76	.	4.63499	7.62635	4.28009	148
chr9	131102741	131103155	Micro_pvalue_1e-2_peak_1295506	51	.	3.58166	5.15094	2.20887	341
chr9	131133151	131133790	Micro_pvalue_1e-2_peak_1295519	72	.	5.04286	7.25809	3.96696	432
chr9	131182473	131182854	Micro_pvalue_1e-2_peak_1295535	52	.	3.60523	5.26053	2.29721	230
chr9	131183061	131183204	Micro_pvalue_1e-2_peak_1295536	84	.	5.37249	8.49611	5.02794	79
chr9	131196864	131197006	Micro_pvalue_1e-2_peak_1295541	41	.	2.78099	4.11497	1.34190	70
chr9	131202756	131202891	Micro_pvalue_1e-2_peak_1295546	41	.	2.78099	4.11497	1.34190	66
chr9	131218279	131218424	Micro_pvalue_1e-2_peak_1295549	111	.	6.93662	11.18031	7.34671	72
chr9	131286605	131286745	Micro_pvalue_1e-2_peak_1295566	41	.	2.78099	4.11497	1.34190	69
chr9	131314499	131314999	Micro_pvalue_1e-2_peak_1295573	74	.	5.10551	7.46124	4.14086	292
chr9	131367493	131367620	Micro_pvalue_1e-2_peak_1295579	41	.	2.78099	4.11497	1.34190	62
chr9	131418881	131419089	Micro_pvalue_1e-2_peak_1295593	57	.	3.70268	5.78921	2.73426	150
chr9	131451215	131451650	Micro_pvalue_1e-2_peak_1295602	66	.	4.83520	6.65579	3.45382	181
chr9	131464758	131465348	Micro_pvalue_1e-2_peak_1295604	40	.	2.77701	4.09011	1.34190	122
chr9	131486235	131486531	Micro_pvalue_1e-2_peak_1295616	59	.	4.25459	5.92478	2.83008	241
chr9	131495035	131495123	Micro_pvalue_1e-2_peak_1295617	41	.	2.78099	4.11497	1.34190	43
chr9	131495756	131495868	Micro_pvalue_1e-2_peak_1295618	41	.	2.78099	4.11497	1.34190	55
chr9	131533883	131534520	Micro_pvalue_1e-2_peak_1295631	90	.	5.47995	9.02903	5.48654	485
chr9	131545929	131546022	Micro_pvalue_1e-2_peak_1295635	39	.	2.75837	3.97911	1.34190	45
chr9	131549318	131549641	Micro_pvalue_1e-2_peak_1295637	75	.	4.62834	7.58464	4.24652	157
chr9	131555865	131555992	Micro_pvalue_1e-2_peak_1295638	41	.	2.78099	4.11497	1.34190	62
chr9	131580295	131580845	Micro_pvalue_1e-2_peak_1295647	67	.	4.47708	6.78418	3.56434	355
chr9	131592052	131592333	Micro_pvalue_1e-2_peak_1295652	41	.	2.78099	4.11497	1.34190	186
chr9	131644199	131644701	Micro_pvalue_1e-2_peak_1295663	87	.	5.84746	8.71442	5.21446	87
chr9	131644857	131644932	Micro_pvalue_1e-2_peak_1295664	42	.	3.34141	4.26972	1.47265	35
chr9	131662897	131663040	Micro_pvalue_1e-2_peak_1295669	41	.	2.78099	4.11497	1.34190	70
chr9	131684589	131685036	Micro_pvalue_1e-2_peak_1295675	41	.	2.78099	4.11497	1.34190	45
chr9	131704876	131705402	Micro_pvalue_1e-2_peak_1295680	63	.	4.36300	6.31016	3.15936	302
chr9	131709784	131710082	Micro_pvalue_1e-2_peak_1295681	46	.	3.44649	4.61288	1.76317	265
chr9	131790195	131790268	Micro_pvalue_1e-2_peak_1295706	43	.	3.36191	4.33276	1.52534	35
chr9	131790623	131790915	Micro_pvalue_1e-2_peak_1295707	72	.	5.04286	7.25809	3.96696	52
chr9	131798443	131798970	Micro_pvalue_1e-2_peak_1295708	63	.	4.36300	6.31016	3.15936	459
chr9	131831384	131831457	Micro_pvalue_1e-2_peak_1295718	45	.	3.42495	4.53818	1.69895	60
chr9	131831670	131831959	Micro_pvalue_1e-2_peak_1295719	125	.	7.70614	12.59988	8.57805	228
chr9	131843089	131843478	Micro_pvalue_1e-2_peak_1295725	64	.	4.39097	6.41891	3.25381	260
chr9	131853243	131853322	Micro_pvalue_1e-2_peak_1295731	41	.	2.78099	4.11497	1.34190	38
chr9	131857439	131857643	Micro_pvalue_1e-2_peak_1295734	39	.	2.75837	3.97911	1.34190	54
chr9	131859524	131859645	Micro_pvalue_1e-2_peak_1295735	41	.	2.78099	4.11497	1.34190	59
chr9	131872994	131873324	Micro_pvalue_1e-2_peak_1295740a	80	.	5.76826	8.05376	4.64668	129
chr9	131872994	131873324	Micro_pvalue_1e-2_peak_1295740b	122	.	7.93136	12.29140	8.31132	265
chr9	131873502	131873951	Micro_pvalue_1e-2_peak_1295741	43	.	3.62424	4.31930	1.51719	405
chr9	131889103	131889212	Micro_pvalue_1e-2_peak_1295745	40	.	2.77701	4.09011	1.34190	53
chr9	131891281	131891396	Micro_pvalue_1e-2_peak_1295747	41	.	2.78099	4.11497	1.34190	56
chr9	131901668	131901794	Micro_pvalue_1e-2_peak_1295753	39	.	2.75837	3.97911	1.34190	62
chr9	131902071	131902183	Micro_pvalue_1e-2_peak_1295754	41	.	2.78099	4.11497	1.34190	55
chr9	131924973	131925082	Micro_pvalue_1e-2_peak_1295769	39	.	2.75837	3.97911	1.34190	53
chr9	131929477	131929601	Micro_pvalue_1e-2_peak_1295773	41	.	2.78099	4.11497	1.34190	61
chr9	131940140	131940213	Micro_pvalue_1e-2_peak_1295776	51	.	4.15139	5.13051	2.19823	32
chr9	131940517	131940756	Micro_pvalue_1e-2_peak_1295777	88	.	6.22708	8.89558	5.37206	193
chr9	131960850	131960935	Micro_pvalue_1e-2_peak_1295781	39	.	2.75837	3.97911	1.34190	41
chr9	131965207	131965474	Micro_pvalue_1e-2_peak_1295785	41	.	2.78099	4.11497	1.34190	70
chr9	132023936	132024260	Micro_pvalue_1e-2_peak_1295798	41	.	2.78099	4.11497	1.34190	57
chr9	132045092	132045431	Micro_pvalue_1e-2_peak_1295808	41	.	2.78099	4.11497	1.34190	280
chr9	132082923	132083497	Micro_pvalue_1e-2_peak_1295823	51	.	3.58166	5.15094	2.20887	517
chr9	132096471	132096991	Micro_pvalue_1e-2_peak_1295829	67	.	5.07393	6.79101	3.56929	473
chr9	132097881	132097998	Micro_pvalue_1e-2_peak_1295830	43	.	3.62424	4.31930	1.51719	63
chr9	132103368	132103460	Micro_pvalue_1e-2_peak_1295832	51	.	3.98248	5.13441	2.19954	41
chr9	132106231	132106421	Micro_pvalue_1e-2_peak_1295833	56	.	4.17676	5.67691	2.64093	67
chr9	132115242	132115340	Micro_pvalue_1e-2_peak_1295836	41	.	2.78099	4.11497	1.34190	48
chr9	132145432	132146372	Micro_pvalue_1e-2_peak_1295851	87	.	5.84746	8.71442	5.21446	567
chr9	132164426	132164543	Micro_pvalue_1e-2_peak_1295857	41	.	2.78099	4.11497	1.34190	57
chr9	132175956	132176405	Micro_pvalue_1e-2_peak_1295863	46	.	3.46831	4.69117	1.82806	105
chr9	132222555	132223215	Micro_pvalue_1e-2_peak_1295882	63	.	4.72404	6.36848	3.21078	365
chr9	132245012	132245800	Micro_pvalue_1e-2_peak_1295887	73	.	4.59728	7.39833	4.08766	126
chr9	132250643	132251316	Micro_pvalue_1e-2_peak_1295888	67	.	4.47708	6.78418	3.56434	285
chr9	132258264	132258543	Micro_pvalue_1e-2_peak_1295893	58	.	3.70799	5.82249	2.74538	56
chr9	132316476	132316561	Micro_pvalue_1e-2_peak_1295907	41	.	2.78099	4.11497	1.34190	41
chr9	132346556	132346652	Micro_pvalue_1e-2_peak_1295917	41	.	2.78099	4.11497	1.34190	47
chr9	132359446	132359524	Micro_pvalue_1e-2_peak_1295922	41	.	2.78099	4.11497	1.34190	38
chr9	132369880	132370061	Micro_pvalue_1e-2_peak_1295926	38	.	2.73998	3.87719	1.32800	41
chr9	132388372	132388787	Micro_pvalue_1e-2_peak_1295937	51	.	3.58166	5.15094	2.20887	55
chr9	132404310	132404888	Micro_pvalue_1e-2_peak_1295945	94	.	6.37196	9.44488	5.84686	320
chr9	132476881	132476969	Micro_pvalue_1e-2_peak_1295961	41	.	2.78099	4.11497	1.34190	43
chr9	132502585	132502712	Micro_pvalue_1e-2_peak_1295969	41	.	2.78099	4.11497	1.34190	62
chr9	132539381	132539719	Micro_pvalue_1e-2_peak_1295977	41	.	2.78099	4.11497	1.34190	67
chr9	132565147	132565903	Micro_pvalue_1e-2_peak_1295987	80	.	5.26917	8.05644	4.64668	232
chr9	132586068	132586159	Micro_pvalue_1e-2_peak_1295998	40	.	2.77701	4.09011	1.34190	44
chr9	132586333	132586412	Micro_pvalue_1e-2_peak_1295999	41	.	2.78099	4.11497	1.34190	38
chr9	132597569	132597787	Micro_pvalue_1e-2_peak_1296006	102	.	6.26791	10.27468	6.56236	162
chr9	132648082	132648459	Micro_pvalue_1e-2_peak_1296019	101	.	6.81199	10.12414	6.43028	133
chr9	132805207	132805595	Micro_pvalue_1e-2_peak_1296056	66	.	4.83520	6.65579	3.45382	321
chr9	132815762	132815870	Micro_pvalue_1e-2_peak_1296058	41	.	2.78099	4.11497	1.34190	53
chr9	132890651	132891379	Micro_pvalue_1e-2_peak_1296074	79	.	5.23560	7.92549	4.53714	515
chr9	132901131	132901379	Micro_pvalue_1e-2_peak_1296078	41	.	2.78099	4.11497	1.34190	184
chr9	132947947	132948054	Micro_pvalue_1e-2_peak_1296100	41	.	2.78099	4.11497	1.34190	52
chr9	133031247	133031392	Micro_pvalue_1e-2_peak_1296131	41	.	2.78099	4.11497	1.34190	44
chr9	133339001	133339167	Micro_pvalue_1e-2_peak_1296157	41	.	2.78099	4.11497	1.34190	45
chr9	133454661	133454955	Micro_pvalue_1e-2_peak_1296181	41	.	2.78099	4.11497	1.34190	236
chr9	133536298	133536423	Micro_pvalue_1e-2_peak_1296197	41	.	2.78099	4.11497	1.34190	61
chr9	133545419	133545515	Micro_pvalue_1e-2_peak_1296201	41	.	2.78099	4.11497	1.34190	47
chr9	133557462	133557673	Micro_pvalue_1e-2_peak_1296203	41	.	2.78099	4.11497	1.34190	172
chr9	133567742	133568121	Micro_pvalue_1e-2_peak_1296205	41	.	2.78099	4.11497	1.34190	166
chr9	133587820	133588269	Micro_pvalue_1e-2_peak_1296214	129	.	8.10636	12.96718	8.89637	267
chr9	133588429	133588502	Micro_pvalue_1e-2_peak_1296215	39	.	3.24254	3.98716	1.34190	68
chr9	133642428	133642705	Micro_pvalue_1e-2_peak_1296230	41	.	2.78099	4.11497	1.34190	67
chr9	133643670	133644040	Micro_pvalue_1e-2_peak_1296231	41	.	2.78099	4.11497	1.34190	201
chr9	133768934	133769337	Micro_pvalue_1e-2_peak_1296263	57	.	3.70268	5.78921	2.73426	218
chr9	133811821	133811935	Micro_pvalue_1e-2_peak_1296273	41	.	2.78099	4.11497	1.34190	56
chr9	133817198	133817341	Micro_pvalue_1e-2_peak_1296274	41	.	2.78099	4.11497	1.34190	70
chr9	133946749	133946860	Micro_pvalue_1e-2_peak_1296313	41	.	2.78099	4.11497	1.34190	54
chr9	133952056	133952130	Micro_pvalue_1e-2_peak_1296315	41	.	2.78099	4.11497	1.34190	36
chr9	133959727	133959842	Micro_pvalue_1e-2_peak_1296317	41	.	2.78099	4.11497	1.34190	56
chr9	134000466	134001154	Micro_pvalue_1e-2_peak_1296329	70	.	4.53638	7.06887	3.80675	432
chr9	134053840	134053960	Micro_pvalue_1e-2_peak_1296337	55	.	3.65330	5.50407	2.50095	65
chr9	134054443	134054525	Micro_pvalue_1e-2_peak_1296339	38	.	2.73998	3.87719	1.32800	40
chr9	134056445	134056565	Micro_pvalue_1e-2_peak_1296343	39	.	2.75837	3.97911	1.34190	59
chr9	134074035	134074319	Micro_pvalue_1e-2_peak_1296347	39	.	2.75837	3.97911	1.34190	156
chr9	134113378	134113741	Micro_pvalue_1e-2_peak_1296363	57	.	3.70268	5.78921	2.73426	275
chr9	134127781	134128192	Micro_pvalue_1e-2_peak_1296368	76	.	5.56328	7.64239	4.29166	355
chr9	134129570	134129880	Micro_pvalue_1e-2_peak_1296369	63	.	4.84329	6.33054	3.17690	32
chr9	134131763	134131836	Micro_pvalue_1e-2_peak_1296370	38	.	3.40785	3.89979	1.34190	33
chr9	134145917	134146106	Micro_pvalue_1e-2_peak_1296374	60	.	4.59207	6.05171	2.93922	130
chr9	134152478	134152772	Micro_pvalue_1e-2_peak_1296377	56	.	4.41924	5.66894	2.63686	241
chr9	134153458	134153627	Micro_pvalue_1e-2_peak_1296378	55	.	4.37222	5.57009	2.55699	100
chr9	134157873	134157946	Micro_pvalue_1e-2_peak_1296379	45	.	3.42495	4.53818	1.69895	30
chr9	134164805	134165190	Micro_pvalue_1e-2_peak_1296382	61	.	4.30812	6.10846	2.98771	65
chr9	134225597	134225888	Micro_pvalue_1e-2_peak_1296403	61	.	4.30812	6.10846	2.98771	49
chr9	134231846	134232199	Micro_pvalue_1e-2_peak_1296406	48	.	3.51278	4.85998	1.96767	52
chr9	134248630	134249129	Micro_pvalue_1e-2_peak_1296414	72	.	5.04286	7.25809	3.96696	305
chr9	134269361	134269518	Micro_pvalue_1e-2_peak_1296419	43	.	3.38266	4.39837	1.58148	72
chr9	134353002	134353383	Micro_pvalue_1e-2_peak_1296444	58	.	3.70799	5.82249	2.74538	63
chr9	134377380	134377505	Micro_pvalue_1e-2_peak_1296453	38	.	2.73998	3.87719	1.32800	61
chr9	134402377	134402682	Micro_pvalue_1e-2_peak_1296462	38	.	2.73998	3.87719	1.32800	45
chr9	134406641	134407053	Micro_pvalue_1e-2_peak_1296466	55	.	3.65330	5.50407	2.50095	59
chr9	134454352	134454810	Micro_pvalue_1e-2_peak_1296485	72	.	4.56663	7.22716	3.94108	397
chr9	134460876	134461066	Micro_pvalue_1e-2_peak_1296488	75	.	4.62834	7.58464	4.24652	70
chr9	134466745	134466873	Micro_pvalue_1e-2_peak_1296491	75	.	4.62834	7.58464	4.24652	64
chr9	134473310	134473872	Micro_pvalue_1e-2_peak_1296493	64	.	4.39097	6.41891	3.25381	455
chr9	134479586	134479711	Micro_pvalue_1e-2_peak_1296496	38	.	2.73998	3.87719	1.32800	61
chr9	134484241	134484434	Micro_pvalue_1e-2_peak_1296500	55	.	3.65330	5.50407	2.50095	73
chr9	134506942	134507016	Micro_pvalue_1e-2_peak_1296515	41	.	2.78099	4.11497	1.34190	36
chr9	134516981	134517263	Micro_pvalue_1e-2_peak_1296520	41	.	2.78099	4.11497	1.34190	227
chr9	134531657	134532112	Micro_pvalue_1e-2_peak_1296525	59	.	4.25459	5.92478	2.83008	238
chr9	134545630	134545860	Micro_pvalue_1e-2_peak_1296531	41	.	2.78099	4.11497	1.34190	171
chr9	134552923	134553261	Micro_pvalue_1e-2_peak_1296534	41	.	2.78099	4.11497	1.34190	269
chr9	134583860	134583951	Micro_pvalue_1e-2_peak_1296546	41	.	2.78099	4.11497	1.34190	44
chr9	134587300	134587401	Micro_pvalue_1e-2_peak_1296548	41	.	2.78099	4.11497	1.34190	49
chr9	134593823	134593916	Micro_pvalue_1e-2_peak_1296554	40	.	2.77701	4.09011	1.34190	45
chr9	134615399	134615769	Micro_pvalue_1e-2_peak_1296565	48	.	3.84823	4.80658	1.92462	327
chr9	134631113	134631242	Micro_pvalue_1e-2_peak_1296571	41	.	2.78099	4.11497	1.34190	63
chr9	134631404	134631509	Micro_pvalue_1e-2_peak_1296572	41	.	2.78099	4.11497	1.34190	51
chr9	134637971	134638146	Micro_pvalue_1e-2_peak_1296577	58	.	3.70799	5.82249	2.74538	57
chr9	134851390	134851529	Micro_pvalue_1e-2_peak_1296619	41	.	2.78099	4.11497	1.34190	68
chr9	134852649	134852732	Micro_pvalue_1e-2_peak_1296620	41	.	2.78099	4.11497	1.34190	40
chr9	134916772	134916847	Micro_pvalue_1e-2_peak_1296631	41	.	2.78099	4.11497	1.34190	36
chr9	134955242	134955449	Micro_pvalue_1e-2_peak_1296637	41	.	2.78099	4.11497	1.34190	168
chr9	135072875	135072993	Micro_pvalue_1e-2_peak_1296659	41	.	2.78099	4.11497	1.34190	58
chr9	135098948	135099151	Micro_pvalue_1e-2_peak_1296666	41	.	2.78099	4.11497	1.34190	165
chr9	135116340	135116883	Micro_pvalue_1e-2_peak_1296672	135	.	8.51789	13.50590	9.36150	283
chr9	135141158	135141329	Micro_pvalue_1e-2_peak_1296681	41	.	2.78099	4.11497	1.34190	54
chr9	135211274	135211477	Micro_pvalue_1e-2_peak_1296694	41	.	2.78099	4.11497	1.34190	145
chr9	135230003	135230748	Micro_pvalue_1e-2_peak_1296700	108	.	7.21033	10.83630	7.04903	400
chr9	135248053	135248401	Micro_pvalue_1e-2_peak_1296705	76	.	5.16974	7.68256	4.32671	157
chr9	135284242	135284339	Micro_pvalue_1e-2_peak_1296720	39	.	2.75837	3.97911	1.34190	47
chr9	135295976	135296087	Micro_pvalue_1e-2_peak_1296726	41	.	2.78099	4.11497	1.34190	54
chr9	135350891	135351098	Micro_pvalue_1e-2_peak_1296738	41	.	2.78099	4.11497	1.34190	42
chr9	135382029	135382514	Micro_pvalue_1e-2_peak_1296749	40	.	2.77701	4.09011	1.34190	293
chr9	135429739	135429945	Micro_pvalue_1e-2_peak_1296758	41	.	2.78099	4.11497	1.34190	149
chr9	135456838	135457055	Micro_pvalue_1e-2_peak_1296764	41	.	2.78099	4.11497	1.34190	179
chr9	135472573	135472895	Micro_pvalue_1e-2_peak_1296773	76	.	4.63499	7.62635	4.28009	65
chr9	135481791	135481889	Micro_pvalue_1e-2_peak_1296778	41	.	2.78099	4.11497	1.34190	48
chr9	135499479	135499562	Micro_pvalue_1e-2_peak_1296782	41	.	2.78099	4.11497	1.34190	40
chr9	135545032	135546016	Micro_pvalue_1e-2_peak_1296795	64	.	4.39097	6.41891	3.25381	471
chr9	135579030	135579110	Micro_pvalue_1e-2_peak_1296801	41	.	2.78099	4.11497	1.34190	39
chr9	135608904	135609026	Micro_pvalue_1e-2_peak_1296805	41	.	2.78099	4.11497	1.34190	60
chr9	135644426	135644557	Micro_pvalue_1e-2_peak_1296809	41	.	2.78099	4.11497	1.34190	64
chr9	135645563	135645802	Micro_pvalue_1e-2_peak_1296810	58	.	3.70799	5.82249	2.74538	137
chr9	135689850	135689967	Micro_pvalue_1e-2_peak_1296819	41	.	2.78099	4.11497	1.34190	57
chr9	135752065	135752149	Micro_pvalue_1e-2_peak_1296837	41	.	2.78099	4.11497	1.34190	41
chr9	135819991	135820641	Micro_pvalue_1e-2_peak_1296860	48	.	3.51278	4.85998	1.96767	63
chr9	135827392	135827533	Micro_pvalue_1e-2_peak_1296866	41	.	2.78099	4.11497	1.34190	69
chr9	135853022	135853162	Micro_pvalue_1e-2_peak_1296874	41	.	2.78099	4.11497	1.34190	69
chr9	135871511	135871822	Micro_pvalue_1e-2_peak_1296885	58	.	3.70799	5.82249	2.74538	190
chr9	135879960	135880065	Micro_pvalue_1e-2_peak_1296888	41	.	2.78099	4.11497	1.34190	51
chr9	135905600	135906687	Micro_pvalue_1e-2_peak_1296901	65	.	4.41930	6.53368	3.35025	433
chr9	135929748	135930119	Micro_pvalue_1e-2_peak_1296909	41	.	2.78099	4.11497	1.34190	255
chr9	135976935	135977049	Micro_pvalue_1e-2_peak_1296914	41	.	2.78099	4.11497	1.34190	56
chr9	135983009	135983145	Micro_pvalue_1e-2_peak_1296917	41	.	2.78099	4.11497	1.34190	67
chr9	135990070	135990178	Micro_pvalue_1e-2_peak_1296921	41	.	2.78099	4.11497	1.34190	53
chr9	135996613	135996928	Micro_pvalue_1e-2_peak_1296922	56	.	4.15144	5.60057	2.58281	147
chr9	136013842	136014276	Micro_pvalue_1e-2_peak_1296937	39	.	2.75837	3.97911	1.34190	57
chr9	136024673	136025079	Micro_pvalue_1e-2_peak_1296941	43	.	3.36191	4.33276	1.52534	95
chr9	136038718	136039591	Micro_pvalue_1e-2_peak_1296942	80	.	5.26917	8.05644	4.64668	581
chr9	136242353	136243445	Micro_pvalue_1e-2_peak_1297000	64	.	4.39097	6.41891	3.25381	708
chr9	136325928	136326051	Micro_pvalue_1e-2_peak_1297026	38	.	2.73998	3.87719	1.32800	60
chr9	136344038	136344439	Micro_pvalue_1e-2_peak_1297031	73	.	4.59728	7.39833	4.08766	227
chr9	136390101	136390231	Micro_pvalue_1e-2_peak_1297054	41	.	2.78099	4.11497	1.34190	64
chr9	136399363	136399861	Micro_pvalue_1e-2_peak_1297055	43	.	3.36191	4.33276	1.52534	370
chr9	136405453	136405939	Micro_pvalue_1e-2_peak_1297056	47	.	3.49040	4.77340	1.89581	245
chr9	136413923	136414106	Micro_pvalue_1e-2_peak_1297059	68	.	4.89277	6.81329	3.58766	69
chr9	136415068	136415328	Micro_pvalue_1e-2_peak_1297060	53	.	4.07731	5.38744	2.40187	66
chr9	136423489	136423960	Micro_pvalue_1e-2_peak_1297061	69	.	4.95172	6.98166	3.73149	70
chr9	136437944	136438072	Micro_pvalue_1e-2_peak_1297066	41	.	2.78099	4.11497	1.34190	63
chr9	136442000	136442378	Micro_pvalue_1e-2_peak_1297068	41	.	2.78099	4.11497	1.34190	60
chr9	136456476	136456586	Micro_pvalue_1e-2_peak_1297076	41	.	2.78099	4.11497	1.34190	54
chr9	136474548	136474932	Micro_pvalue_1e-2_peak_1297082	41	.	2.78099	4.11497	1.34190	64
chr9	136485027	136485323	Micro_pvalue_1e-2_peak_1297087	56	.	3.67782	5.64059	2.61239	51
chr9	136487039	136487145	Micro_pvalue_1e-2_peak_1297089	40	.	2.77701	4.09011	1.34190	52
chr9	136566894	136567160	Micro_pvalue_1e-2_peak_1297104	50	.	3.55840	5.04815	2.12477	65
chr9	136651681	136651876	Micro_pvalue_1e-2_peak_1297136	66	.	4.44800	6.65517	3.45382	46
chr9	136657977	136658445	Micro_pvalue_1e-2_peak_1297140	53	.	3.62911	5.37785	2.39720	332
chr9	136659761	136659943	Micro_pvalue_1e-2_peak_1297141	40	.	2.77701	4.09011	1.34190	32
chr9	136690427	136690506	Micro_pvalue_1e-2_peak_1297155	41	.	2.78099	4.11497	1.34190	38
chr9	136697044	136697175	Micro_pvalue_1e-2_peak_1297158	41	.	2.78099	4.11497	1.34190	64
chr9	136697372	136697490	Micro_pvalue_1e-2_peak_1297159	41	.	2.78099	4.11497	1.34190	58
chr9	136710205	136710487	Micro_pvalue_1e-2_peak_1297165	41	.	2.78099	4.11497	1.34190	66
chr9	136727821	136728074	Micro_pvalue_1e-2_peak_1297173	58	.	3.70799	5.82249	2.74538	51
chr9	136810315	136810397	Micro_pvalue_1e-2_peak_1297191	41	.	2.78099	4.11497	1.34190	40
chr9	136822227	136822546	Micro_pvalue_1e-2_peak_1297195	50	.	3.55840	5.04815	2.12477	52
chr9	136858017	136858433	Micro_pvalue_1e-2_peak_1297216	52	.	3.60523	5.26053	2.29721	51
chr9	136890185	136890687	Micro_pvalue_1e-2_peak_1297227a	58	.	4.49169	5.82547	2.74598	186
chr9	136890185	136890687	Micro_pvalue_1e-2_peak_1297227b	58	.	4.49169	5.82547	2.74598	277
chr9	136925024	136925744	Micro_pvalue_1e-2_peak_1297237	66	.	4.44800	6.65517	3.45382	265
chr9	136933178	136933400	Micro_pvalue_1e-2_peak_1297240	73	.	5.07400	7.35758	4.05256	48
chr9	136933646	136933827	Micro_pvalue_1e-2_peak_1297241	43	.	3.38266	4.39837	1.58148	143
chr9	137000246	137000635	Micro_pvalue_1e-2_peak_1297254	39	.	2.75837	3.97911	1.34190	318
chr9	137039059	137039609	Micro_pvalue_1e-2_peak_1297269	65	.	4.41930	6.53368	3.35025	290
chr9	137039913	137040033	Micro_pvalue_1e-2_peak_1297270	49	.	3.53544	4.95138	2.04458	49
chr9	137103242	137103446	Micro_pvalue_1e-2_peak_1297278	90	.	5.47995	9.02903	5.48654	56
chr9	137135803	137135957	Micro_pvalue_1e-2_peak_1297294	58	.	3.70799	5.82249	2.74538	58
chr9	137179687	137180029	Micro_pvalue_1e-2_peak_1297311	40	.	2.77701	4.09011	1.34190	275
chr9	137185631	137185759	Micro_pvalue_1e-2_peak_1297314	41	.	2.78099	4.11497	1.34190	63
chr9	137217827	137218059	Micro_pvalue_1e-2_peak_1297325	47	.	3.49040	4.77340	1.89581	54
chr9	137250511	137250820	Micro_pvalue_1e-2_peak_1297342	39	.	2.75837	3.97911	1.34190	255
chr9	137257124	137257240	Micro_pvalue_1e-2_peak_1297346	38	.	2.73998	3.87719	1.32800	57
chr9	137263680	137263923	Micro_pvalue_1e-2_peak_1297348	43	.	3.38266	4.39837	1.58148	62
chr9	137266507	137266639	Micro_pvalue_1e-2_peak_1297349	58	.	4.22833	5.83877	2.75545	56
chr9	137287142	137287333	Micro_pvalue_1e-2_peak_1297363	41	.	2.78099	4.11497	1.34190	146
chr9	137299047	137299542	Micro_pvalue_1e-2_peak_1297371	65	.	4.41930	6.53368	3.35025	267
chr9	137326614	137327163	Micro_pvalue_1e-2_peak_1297378	57	.	3.70268	5.78921	2.73426	333
chr9	137334184	137334275	Micro_pvalue_1e-2_peak_1297384	40	.	2.77701	4.09011	1.34190	44
chr9	137335091	137335170	Micro_pvalue_1e-2_peak_1297385	39	.	2.75837	3.97911	1.34190	38
chr9	137335331	137335515	Micro_pvalue_1e-2_peak_1297386	38	.	2.73998	3.87719	1.32800	67
chr9	137348066	137348376	Micro_pvalue_1e-2_peak_1297393	41	.	2.78099	4.11497	1.34190	60
chr9	137367116	137367476	Micro_pvalue_1e-2_peak_1297400	41	.	2.78099	4.11497	1.34190	291
chr9	137437924	137438031	Micro_pvalue_1e-2_peak_1297419	41	.	2.78099	4.11497	1.34190	52
chr9	137443845	137444457	Micro_pvalue_1e-2_peak_1297422	57	.	3.70268	5.78921	2.73426	234
chr9	137490011	137490095	Micro_pvalue_1e-2_peak_1297430	41	.	2.78099	4.11497	1.34190	41
chr9	137510035	137510437	Micro_pvalue_1e-2_peak_1297432	73	.	4.59728	7.39833	4.08766	287
chr9	137522345	137522430	Micro_pvalue_1e-2_peak_1297442	41	.	2.78099	4.11497	1.34190	41
chr9	137533207	137533718	Micro_pvalue_1e-2_peak_1297446	84	.	5.37249	8.49611	5.02794	286
chr9	137542558	137542690	Micro_pvalue_1e-2_peak_1297453	41	.	2.78099	4.11497	1.34190	65
chr9	137544362	137544727	Micro_pvalue_1e-2_peak_1297454	40	.	2.77701	4.09011	1.34190	147
chr9	137617595	137617706	Micro_pvalue_1e-2_peak_1297472	41	.	2.78099	4.11497	1.34190	54
chr9	138109403	138109528	Micro_pvalue_1e-2_peak_1297586	41	.	2.78099	4.11497	1.34190	61
chr9	138132687	138132951	Micro_pvalue_1e-2_peak_1297593	41	.	2.78099	4.11497	1.34190	200
chr9	138140138	138140263	Micro_pvalue_1e-2_peak_1297599	41	.	2.78099	4.11497	1.34190	61
chr9	138165197	138165340	Micro_pvalue_1e-2_peak_1297608	41	.	2.78099	4.11497	1.34190	70
chr9	138298259	138298382	Micro_pvalue_1e-2_peak_1297644	41	.	2.78099	4.11497	1.34190	60
chr9	138303682	138303760	Micro_pvalue_1e-2_peak_1297645	41	.	2.78099	4.11497	1.34190	38
chr9	138370985	138371105	Micro_pvalue_1e-2_peak_1297655	41	.	2.78099	4.11497	1.34190	59
chr9	138391842	138392633	Micro_pvalue_1e-2_peak_1297662	57	.	3.70268	5.78921	2.73426	658
chr9	138570167	138570281	Micro_pvalue_1e-2_peak_1297695	41	.	2.78099	4.11497	1.34190	56
chr9	138593652	138593786	Micro_pvalue_1e-2_peak_1297699	41	.	2.78099	4.11497	1.34190	66
chr9	138684457	138684555	Micro_pvalue_1e-2_peak_1297716	41	.	2.78099	4.11497	1.34190	48
chr9	138779560	138779658	Micro_pvalue_1e-2_peak_1297734	40	.	2.77701	4.09011	1.34190	48
chr9	138783859	138784206	Micro_pvalue_1e-2_peak_1297737	41	.	2.78099	4.11497	1.34190	285
chr9	138794976	138795066	Micro_pvalue_1e-2_peak_1297742	42	.	3.32116	4.20906	1.41998	52
chr9	138799749	138799822	Micro_pvalue_1e-2_peak_1297745	39	.	3.22347	3.93622	1.34190	37
chr9	138800127	138800200	Micro_pvalue_1e-2_peak_1297746	42	.	3.34141	4.26972	1.47265	32
chr9	138836101	138836553	Micro_pvalue_1e-2_peak_1297758	38	.	2.73998	3.87719	1.32800	226
chr9	138850444	138850620	Micro_pvalue_1e-2_peak_1297769	42	.	3.34141	4.26972	1.47265	144
chr9	138853122	138853357	Micro_pvalue_1e-2_peak_1297770	42	.	3.32116	4.20906	1.41998	193
chr9	138859516	138859599	Micro_pvalue_1e-2_peak_1297773	41	.	2.78099	4.11497	1.34190	40
chr9	138873015	138873091	Micro_pvalue_1e-2_peak_1297778	41	.	2.78099	4.11497	1.34190	37
chr9	138985749	138986067	Micro_pvalue_1e-2_peak_1297802	41	.	2.78099	4.11497	1.34190	250
chr9	138997291	138997418	Micro_pvalue_1e-2_peak_1297807	38	.	2.73998	3.87719	1.32800	62
chr9	139001536	139001840	Micro_pvalue_1e-2_peak_1297813	55	.	3.65330	5.50407	2.50095	54
chr9	139010369	139010951	Micro_pvalue_1e-2_peak_1297815	69	.	4.50653	6.92169	3.67988	404
chr9	139050725	139050957	Micro_pvalue_1e-2_peak_1297826	41	.	2.78099	4.11497	1.34190	187
chr9	139124898	139125038	Micro_pvalue_1e-2_peak_1297845	41	.	2.78099	4.11497	1.34190	69
chr9	139137438	139138020	Micro_pvalue_1e-2_peak_1297848	84	.	5.37249	8.49611	5.02794	465
chr9	139159164	139159248	Micro_pvalue_1e-2_peak_1297852	72	.	5.04286	7.25809	3.96696	42
chr9	139162089	139162162	Micro_pvalue_1e-2_peak_1297853	42	.	3.34141	4.26972	1.47265	60
chr9	139162318	139162536	Micro_pvalue_1e-2_peak_1297854	71	.	5.01211	7.16245	3.88558	44
chr9	139233830	139233984	Micro_pvalue_1e-2_peak_1297865	50	.	3.55840	5.04815	2.12477	44
chr9	139237223	139237406	Micro_pvalue_1e-2_peak_1297869	50	.	3.55840	5.04815	2.12477	138
chr9	139245211	139245331	Micro_pvalue_1e-2_peak_1297875	41	.	2.78099	4.11497	1.34190	59
chr9	139257736	139258277	Micro_pvalue_1e-2_peak_1297879	50	.	3.95946	5.07586	2.14824	125
chr9	139260519	139260603	Micro_pvalue_1e-2_peak_1297881	51	.	3.98248	5.13441	2.19954	45
chr9	139267077	139267246	Micro_pvalue_1e-2_peak_1297882	43	.	3.38266	4.39837	1.58148	35
chr9	139268074	139268254	Micro_pvalue_1e-2_peak_1297883	71	.	5.01211	7.16245	3.88558	114
chr9	139271849	139272019	Micro_pvalue_1e-2_peak_1297884	42	.	3.32116	4.20906	1.41998	117
chr9	139294413	139294817	Micro_pvalue_1e-2_peak_1297896	40	.	2.77701	4.09011	1.34190	268
chr9	139304886	139305151	Micro_pvalue_1e-2_peak_1297900	41	.	2.78099	4.11497	1.34190	200
chr9	139345990	139346094	Micro_pvalue_1e-2_peak_1297916	41	.	2.78099	4.11497	1.34190	51
chr9	139377327	139377982	Micro_pvalue_1e-2_peak_1297925a	86	.	6.07369	8.60186	5.11811	391
chr9	139377327	139377982	Micro_pvalue_1e-2_peak_1297925b	86	.	6.07369	8.60186	5.11811	541
chr9	139398469	139398581	Micro_pvalue_1e-2_peak_1297938	39	.	2.75837	3.97911	1.34190	55
chr9	139421398	139421527	Micro_pvalue_1e-2_peak_1297953	41	.	2.78099	4.11497	1.34190	63
chr9	139433426	139433852	Micro_pvalue_1e-2_peak_1297962	38	.	3.18598	3.83903	1.31144	9
chr9	139434111	139434497	Micro_pvalue_1e-2_peak_1297963	63	.	4.72404	6.36848	3.21078	311
chr9	139439751	139439829	Micro_pvalue_1e-2_peak_1297964	43	.	3.62424	4.31930	1.51719	37
chr9	139440290	139440838	Micro_pvalue_1e-2_peak_1297965	81	.	5.82963	8.18180	4.75709	299
chr9	139453101	139453434	Micro_pvalue_1e-2_peak_1297974	67	.	4.47708	6.78418	3.56434	72
chr9	139472693	139472881	Micro_pvalue_1e-2_peak_1297982	41	.	2.78099	4.11497	1.34190	136
chr9	139513146	139513262	Micro_pvalue_1e-2_peak_1297997	38	.	2.73998	3.87719	1.32800	57
chr9	139514184	139514658	Micro_pvalue_1e-2_peak_1297998	56	.	3.67782	5.64059	2.61239	65
chr9	139519360	139519472	Micro_pvalue_1e-2_peak_1298001	41	.	2.78099	4.11497	1.34190	55
chr9	139530427	139530568	Micro_pvalue_1e-2_peak_1298006	41	.	2.78099	4.11497	1.34190	69
chr9	139539030	139539218	Micro_pvalue_1e-2_peak_1298007	77	.	5.47988	7.70589	4.34515	44
chr9	139539525	139539885	Micro_pvalue_1e-2_peak_1298008	49	.	3.91420	4.96371	2.05388	239
chr9	139550346	139550565	Micro_pvalue_1e-2_peak_1298010	73	.	5.07400	7.35758	4.05256	163
chr9	139573629	139574112	Micro_pvalue_1e-2_peak_1298024	69	.	4.50653	6.92169	3.67988	418
chr9	139581332	139581742	Micro_pvalue_1e-2_peak_1298029	47	.	3.49040	4.77340	1.89581	266
chr9	139595868	139596240	Micro_pvalue_1e-2_peak_1298037	41	.	2.78099	4.11497	1.34190	59
chr9	139622547	139622893	Micro_pvalue_1e-2_peak_1298049	38	.	2.73998	3.87719	1.32800	137
chr9	139623274	139623353	Micro_pvalue_1e-2_peak_1298050	38	.	2.73998	3.87719	1.32800	38
chr9	139629802	139629882	Micro_pvalue_1e-2_peak_1298052	41	.	2.78099	4.11497	1.34190	39
chr9	139664294	139664562	Micro_pvalue_1e-2_peak_1298061	41	.	2.78099	4.11497	1.34190	208
chr9	139685170	139685944	Micro_pvalue_1e-2_peak_1298067	61	.	4.61787	6.11180	2.98783	598
chr9	139702186	139702481	Micro_pvalue_1e-2_peak_1298072	53	.	3.62911	5.37785	2.39720	135
chr9	139743556	139743629	Micro_pvalue_1e-2_peak_1298093	46	.	3.46831	4.69117	1.82806	34
chr9	139744140	139744255	Micro_pvalue_1e-2_peak_1298094	78	.	5.20246	7.80107	4.42750	67
chr9	139760435	139760636	Micro_pvalue_1e-2_peak_1298099	39	.	2.75837	3.97911	1.34190	52
chr9	139760796	139761182	Micro_pvalue_1e-2_peak_1298100	75	.	4.62834	7.58464	4.24652	103
chr9	139780613	139781131	Micro_pvalue_1e-2_peak_1298103	80	.	5.26917	8.05644	4.64668	222
chr9	139836597	139836728	Micro_pvalue_1e-2_peak_1298117	41	.	2.78099	4.11497	1.34190	64
chr9	139838904	139839215	Micro_pvalue_1e-2_peak_1298119	39	.	2.75837	3.97911	1.34190	243
chr9	139844435	139844881	Micro_pvalue_1e-2_peak_1298124	56	.	3.67782	5.64059	2.61239	176
chr9	139866830	139867049	Micro_pvalue_1e-2_peak_1298131	41	.	2.78099	4.11497	1.34190	154
chr9	139886742	139886964	Micro_pvalue_1e-2_peak_1298142	57	.	3.70268	5.78921	2.73426	81
chr9	139894391	139894498	Micro_pvalue_1e-2_peak_1298148	41	.	2.78099	4.11497	1.34190	52
chr9	139922528	139923285	Micro_pvalue_1e-2_peak_1298159	39	.	2.75837	3.97911	1.34190	262
chr9	139948461	139948584	Micro_pvalue_1e-2_peak_1298166	41	.	2.78099	4.11497	1.34190	60
chr9	139950223	139950358	Micro_pvalue_1e-2_peak_1298167	41	.	2.78099	4.11497	1.34190	66
chr9	139964802	139965287	Micro_pvalue_1e-2_peak_1298173	51	.	3.58166	5.15094	2.20887	324
chr9	139980832	139981668	Micro_pvalue_1e-2_peak_1298182	79	.	5.23560	7.92549	4.53714	167
chr9	140009065	140009555	Micro_pvalue_1e-2_peak_1298192	58	.	3.70799	5.82249	2.74538	71
chr9	140023974	140024535	Micro_pvalue_1e-2_peak_1298200	38	.	2.73998	3.87719	1.32800	250
chr9	140064129	140064227	Micro_pvalue_1e-2_peak_1298223	41	.	2.78099	4.11497	1.34190	48
chr9	140083201	140083521	Micro_pvalue_1e-2_peak_1298234	73	.	4.59728	7.39833	4.08766	65
chr9	140089065	140089169	Micro_pvalue_1e-2_peak_1298236	41	.	2.78099	4.11497	1.34190	51
chr9	140089467	140089576	Micro_pvalue_1e-2_peak_1298237	41	.	2.78099	4.11497	1.34190	53
chr9	140095166	140095651	Micro_pvalue_1e-2_peak_1298238	67	.	4.86381	6.73327	3.52204	283
chr9	140109189	140109303	Micro_pvalue_1e-2_peak_1298240	41	.	2.78099	4.11497	1.34190	56
chr9	140117661	140118045	Micro_pvalue_1e-2_peak_1298243	58	.	4.22833	5.83877	2.75545	277
chr9	140135327	140135798	Micro_pvalue_1e-2_peak_1298250a	113	.	7.44546	11.34084	7.48759	154
chr9	140135327	140135798	Micro_pvalue_1e-2_peak_1298250b	58	.	4.49169	5.82547	2.74598	337
chr9	140149512	140149916	Micro_pvalue_1e-2_peak_1298254	58	.	3.70799	5.82249	2.74538	119
chr9	140171888	140172301	Micro_pvalue_1e-2_peak_1298267	45	.	3.42495	4.53818	1.69895	50
chr9	140196727	140196972	Micro_pvalue_1e-2_peak_1298274	58	.	4.22833	5.83877	2.75545	51
chr9	140221272	140221411	Micro_pvalue_1e-2_peak_1298286	70	.	4.53638	7.06887	3.80675	68
chr9	140233659	140233741	Micro_pvalue_1e-2_peak_1298289	41	.	2.78099	4.11497	1.34190	40
chr9	140251336	140251447	Micro_pvalue_1e-2_peak_1298291	41	.	2.78099	4.11497	1.34190	54
chr9	140262227	140262353	Micro_pvalue_1e-2_peak_1298296	41	.	2.78099	4.11497	1.34190	62
chr9	140270039	140270149	Micro_pvalue_1e-2_peak_1298299	41	.	2.78099	4.11497	1.34190	54
chr9	140294473	140294574	Micro_pvalue_1e-2_peak_1298305	58	.	3.70799	5.82249	2.74538	45
chr9	140296112	140296236	Micro_pvalue_1e-2_peak_1298306	41	.	2.78099	4.11497	1.34190	61
chr9	140317433	140318012	Micro_pvalue_1e-2_peak_1298323	80	.	5.26917	8.05644	4.64668	293
chr9	140327284	140327399	Micro_pvalue_1e-2_peak_1298328	41	.	2.78099	4.11497	1.34190	56
chr9	140334080	140334211	Micro_pvalue_1e-2_peak_1298333	41	.	2.78099	4.11497	1.34190	64
chr9	140348386	140348530	Micro_pvalue_1e-2_peak_1298339	59	.	4.25459	5.92478	2.83008	47
chr9	140353735	140353953	Micro_pvalue_1e-2_peak_1298340	67	.	4.86381	6.73327	3.52204	154
chr9	140367208	140367349	Micro_pvalue_1e-2_peak_1298343	41	.	2.78099	4.11497	1.34190	69
chr9	140376901	140376984	Micro_pvalue_1e-2_peak_1298347	41	.	2.78099	4.11497	1.34190	40
chr9	140414161	140414263	Micro_pvalue_1e-2_peak_1298355	41	.	2.78099	4.11497	1.34190	50
chr9	140445731	140445858	Micro_pvalue_1e-2_peak_1298372	38	.	2.73998	3.87719	1.32800	62
chr9	140446222	140446324	Micro_pvalue_1e-2_peak_1298373	38	.	2.73998	3.87719	1.32800	50
chr9	140447258	140447336	Micro_pvalue_1e-2_peak_1298374	39	.	2.75837	3.97911	1.34190	38
chr9	140473038	140473773	Micro_pvalue_1e-2_peak_1298382	70	.	4.53638	7.06887	3.80675	455
chr9	140484934	140485485	Micro_pvalue_1e-2_peak_1298390	47	.	3.49040	4.77340	1.89581	147
chr9	140499496	140500188	Micro_pvalue_1e-2_peak_1298395a	44	.	3.68270	4.44048	1.61902	204
chr9	140499496	140500188	Micro_pvalue_1e-2_peak_1298395b	70	.	5.18365	7.02331	3.76869	398
chr9	140499496	140500188	Micro_pvalue_1e-2_peak_1298395c	83	.	5.92417	8.38401	4.92933	499
chr9	140512916	140513226	Micro_pvalue_1e-2_peak_1298402	38	.	2.73998	3.87719	1.32800	204
chr9	140513494	140514030	Micro_pvalue_1e-2_peak_1298403	38	.	2.73998	3.87719	1.32800	200
chr9	140586312	140586470	Micro_pvalue_1e-2_peak_1298420	58	.	3.70799	5.82249	2.74538	100
chr9	140862566	140862797	Micro_pvalue_1e-2_peak_1298498	41	.	2.78099	4.11497	1.34190	125
chr9	140928532	140928633	Micro_pvalue_1e-2_peak_1298516	41	.	2.78099	4.11497	1.34190	49
chr9	140928822	140928907	Micro_pvalue_1e-2_peak_1298517	41	.	2.78099	4.11497	1.34190	41
chr9	140944358	140944459	Micro_pvalue_1e-2_peak_1298520	41	.	2.78099	4.11497	1.34190	49
chr9	140944674	140944971	Micro_pvalue_1e-2_peak_1298521	41	.	2.78099	4.11497	1.34190	245
chr9	141104344	141104458	Micro_pvalue_1e-2_peak_1298563	58	.	3.70799	5.82249	2.74538	47
chrX	2714818	2714924	Micro_pvalue_1e-2_peak_1298570	41	.	2.78099	4.11497	1.34190	52
chrX	2815995	2816429	Micro_pvalue_1e-2_peak_1298597	73	.	4.59728	7.39833	4.08766	62
chrX	2845858	2847057	Micro_pvalue_1e-2_peak_1298605a	79	.	5.70812	7.93602	4.54461	941
chrX	2845858	2847057	Micro_pvalue_1e-2_peak_1298605b	91	.	6.34236	9.17744	5.61456	1029
chrX	2847354	2847452	Micro_pvalue_1e-2_peak_1298606	55	.	4.43965	5.59403	2.57941	50
chrX	2975116	2975243	Micro_pvalue_1e-2_peak_1298639	41	.	2.78099	4.11497	1.34190	62
chrX	3059148	3059315	Micro_pvalue_1e-2_peak_1298651	41	.	2.78099	4.11497	1.34190	124
chrX	3147242	3147518	Micro_pvalue_1e-2_peak_1298671	41	.	2.78099	4.11497	1.34190	59
chrX	3162966	3163259	Micro_pvalue_1e-2_peak_1298679	41	.	2.78099	4.11497	1.34190	253
chrX	3170772	3171038	Micro_pvalue_1e-2_peak_1298682	53	.	4.05318	5.32112	2.35170	42
chrX	3182016	3182166	Micro_pvalue_1e-2_peak_1298685	46	.	3.44649	4.61288	1.76317	54
chrX	3188753	3188826	Micro_pvalue_1e-2_peak_1298688	39	.	3.22347	3.93622	1.34190	53
chrX	3189099	3189259	Micro_pvalue_1e-2_peak_1298689	39	.	3.24254	3.98716	1.34190	59
chrX	3189431	3189983	Micro_pvalue_1e-2_peak_1298690	53	.	4.07731	5.38744	2.40187	188
chrX	3200332	3200407	Micro_pvalue_1e-2_peak_1298694	41	.	2.78099	4.11497	1.34190	36
chrX	3317572	3318063	Micro_pvalue_1e-2_peak_1298727	41	.	2.78099	4.11497	1.34190	71
chrX	3379628	3380350	Micro_pvalue_1e-2_peak_1298738	67	.	4.47708	6.78418	3.56434	271
chrX	3464081	3464206	Micro_pvalue_1e-2_peak_1298766	41	.	2.78099	4.11497	1.34190	61
chrX	3507655	3507810	Micro_pvalue_1e-2_peak_1298779	58	.	3.70799	5.82249	2.74538	53
chrX	3523101	3523176	Micro_pvalue_1e-2_peak_1298784	41	.	2.78099	4.11497	1.34190	36
chrX	3553247	3553368	Micro_pvalue_1e-2_peak_1298793	41	.	2.78099	4.11497	1.34190	59
chrX	3581783	3582247	Micro_pvalue_1e-2_peak_1298802a	80	.	5.60808	8.03297	4.62821	110
chrX	3581783	3582247	Micro_pvalue_1e-2_peak_1298802b	80	.	5.60808	8.03297	4.62821	338
chrX	3617967	3618158	Micro_pvalue_1e-2_peak_1298810	60	.	4.28119	6.01457	2.90648	116
chrX	3631310	3632053	Micro_pvalue_1e-2_peak_1298814	117	.	7.64951	11.71906	7.81120	518
chrX	3681006	3681511	Micro_pvalue_1e-2_peak_1298830	61	.	4.30812	6.10846	2.98771	202
chrX	3707054	3707291	Micro_pvalue_1e-2_peak_1298848	39	.	2.75837	3.97911	1.34190	183
chrX	3712347	3712661	Micro_pvalue_1e-2_peak_1298852	41	.	2.78099	4.11497	1.34190	52
chrX	3732668	3733354	Micro_pvalue_1e-2_peak_1298856	105	.	7.04180	10.57657	6.82566	360
chrX	3733680	3733823	Micro_pvalue_1e-2_peak_1298857	45	.	3.84098	4.56661	1.72588	90
chrX	3889086	3889222	Micro_pvalue_1e-2_peak_1298868	41	.	2.78099	4.11497	1.34190	67
chrX	3932437	3932557	Micro_pvalue_1e-2_peak_1298891	40	.	2.77701	4.09011	1.34190	59
chrX	3943930	3944008	Micro_pvalue_1e-2_peak_1298900	40	.	2.77701	4.09011	1.34190	38
chrX	3966389	3966498	Micro_pvalue_1e-2_peak_1298908	41	.	2.78099	4.11497	1.34190	53
chrX	3969817	3970091	Micro_pvalue_1e-2_peak_1298911	41	.	2.78099	4.11497	1.34190	65
chrX	3987149	3987563	Micro_pvalue_1e-2_peak_1298921	40	.	2.77701	4.09011	1.34190	200
chrX	4105056	4105214	Micro_pvalue_1e-2_peak_1298971	41	.	2.78099	4.11497	1.34190	47
chrX	4124039	4124158	Micro_pvalue_1e-2_peak_1298982	41	.	2.78099	4.11497	1.34190	58
chrX	4151470	4151586	Micro_pvalue_1e-2_peak_1298990	41	.	2.78099	4.11497	1.34190	57
chrX	4164262	4164366	Micro_pvalue_1e-2_peak_1298992	41	.	2.78099	4.11497	1.34190	51
chrX	4240973	4241054	Micro_pvalue_1e-2_peak_1299028	41	.	2.78099	4.11497	1.34190	39
chrX	4254105	4254227	Micro_pvalue_1e-2_peak_1299034	41	.	2.78099	4.11497	1.34190	60
chrX	4303962	4304044	Micro_pvalue_1e-2_peak_1299058	41	.	2.78099	4.11497	1.34190	40
chrX	4333134	4333214	Micro_pvalue_1e-2_peak_1299065	41	.	2.78099	4.11497	1.34190	39
chrX	4369725	4369955	Micro_pvalue_1e-2_peak_1299081	41	.	2.78099	4.11497	1.34190	38
chrX	4402810	4402913	Micro_pvalue_1e-2_peak_1299092	41	.	2.78099	4.11497	1.34190	50
chrX	4467799	4468020	Micro_pvalue_1e-2_peak_1299116	41	.	2.78099	4.11497	1.34190	63
chrX	4595564	4595798	Micro_pvalue_1e-2_peak_1299179	41	.	2.78099	4.11497	1.34190	174
chrX	4606450	4606582	Micro_pvalue_1e-2_peak_1299185	41	.	2.78099	4.11497	1.34190	65
chrX	4608746	4608902	Micro_pvalue_1e-2_peak_1299187	57	.	3.70268	5.78921	2.73426	41
chrX	4628195	4628886	Micro_pvalue_1e-2_peak_1299199	63	.	4.36300	6.31016	3.15936	627
chrX	4668311	4668394	Micro_pvalue_1e-2_peak_1299220	38	.	2.73998	3.87719	1.32800	40
chrX	4673127	4673574	Micro_pvalue_1e-2_peak_1299223	70	.	4.53638	7.06887	3.80675	71
chrX	4684834	4684964	Micro_pvalue_1e-2_peak_1299227	41	.	2.78099	4.11497	1.34190	64
chrX	4743563	4743922	Micro_pvalue_1e-2_peak_1299264	131	.	8.15461	13.10219	9.01230	298
chrX	4799116	4799234	Micro_pvalue_1e-2_peak_1299302	41	.	2.78099	4.11497	1.34190	58
chrX	4827300	4828018	Micro_pvalue_1e-2_peak_1299320	90	.	6.32289	9.08417	5.53195	226
chrX	4853665	4854691	Micro_pvalue_1e-2_peak_1299332a	108	.	6.87612	10.80677	7.02448	198
chrX	4853665	4854691	Micro_pvalue_1e-2_peak_1299332b	157	.	8.99185	15.77127	11.31938	383
chrX	4853665	4854691	Micro_pvalue_1e-2_peak_1299332c	96	.	6.32278	9.60064	5.97982	555
chrX	4853665	4854691	Micro_pvalue_1e-2_peak_1299332d	63	.	4.74208	6.33018	3.17690	800
chrX	4902983	4903070	Micro_pvalue_1e-2_peak_1299362	41	.	2.78099	4.11497	1.34190	42
chrX	4932078	4932201	Micro_pvalue_1e-2_peak_1299377	41	.	2.78099	4.11497	1.34190	60
chrX	4969548	4970424	Micro_pvalue_1e-2_peak_1299390	165	.	9.93754	16.54482	11.98498	491
chrX	5102656	5102778	Micro_pvalue_1e-2_peak_1299464	41	.	2.78099	4.11497	1.34190	60
chrX	5154773	5154915	Micro_pvalue_1e-2_peak_1299486	41	.	2.78099	4.11497	1.34190	70
chrX	5203056	5203331	Micro_pvalue_1e-2_peak_1299500	41	.	2.78099	4.11497	1.34190	38
chrX	5210879	5211061	Micro_pvalue_1e-2_peak_1299501	41	.	2.78099	4.11497	1.34190	58
chrX	5277698	5277838	Micro_pvalue_1e-2_peak_1299523	41	.	2.78099	4.11497	1.34190	69
chrX	5305402	5306060	Micro_pvalue_1e-2_peak_1299530	47	.	3.49040	4.77340	1.89581	344
chrX	5306226	5306508	Micro_pvalue_1e-2_peak_1299531	47	.	3.49040	4.77340	1.89581	96
chrX	5409863	5410158	Micro_pvalue_1e-2_peak_1299570	41	.	2.78099	4.11497	1.34190	40
chrX	5442778	5442915	Micro_pvalue_1e-2_peak_1299584	41	.	2.78099	4.11497	1.34190	67
chrX	5473680	5474079	Micro_pvalue_1e-2_peak_1299596	56	.	3.67782	5.64059	2.61239	236
chrX	5478204	5478344	Micro_pvalue_1e-2_peak_1299599	39	.	2.75837	3.97911	1.34190	69
chrX	5551035	5551145	Micro_pvalue_1e-2_peak_1299635	41	.	2.78099	4.11497	1.34190	54
chrX	5564832	5565263	Micro_pvalue_1e-2_peak_1299640a	70	.	5.18365	7.02331	3.76869	67
chrX	5564832	5565263	Micro_pvalue_1e-2_peak_1299640b	143	.	8.93455	14.39270	10.13117	220
chrX	5574590	5574855	Micro_pvalue_1e-2_peak_1299643	41	.	2.78099	4.11497	1.34190	208
chrX	5611471	5611614	Micro_pvalue_1e-2_peak_1299660	39	.	2.75837	3.97911	1.34190	70
chrX	5643778	5644771	Micro_pvalue_1e-2_peak_1299680a	49	.	4.08068	4.99105	2.07902	357
chrX	5643778	5644771	Micro_pvalue_1e-2_peak_1299680b	82	.	5.82954	8.29593	4.85642	724
chrX	5643778	5644771	Micro_pvalue_1e-2_peak_1299680c	94	.	6.41250	9.48525	5.88043	831
chrX	5656321	5656723	Micro_pvalue_1e-2_peak_1299684	38	.	2.73998	3.87719	1.32800	259
chrX	5692539	5692816	Micro_pvalue_1e-2_peak_1299703	54	.	4.30354	5.42925	2.44010	154
chrX	5694094	5694521	Micro_pvalue_1e-2_peak_1299705a	94	.	6.48929	9.42233	5.82783	89
chrX	5694094	5694521	Micro_pvalue_1e-2_peak_1299705b	67	.	5.04723	6.73586	3.52291	318
chrX	5707106	5707194	Micro_pvalue_1e-2_peak_1299708	41	.	2.78099	4.11497	1.34190	43
chrX	5743751	5743836	Micro_pvalue_1e-2_peak_1299732	41	.	2.78099	4.11497	1.34190	41
chrX	5775063	5775848	Micro_pvalue_1e-2_peak_1299743a	83	.	5.92417	8.38401	4.92933	244
chrX	5775063	5775848	Micro_pvalue_1e-2_peak_1299743b	83	.	5.92417	8.38401	4.92933	465
chrX	5782850	5782940	Micro_pvalue_1e-2_peak_1299745	40	.	2.77701	4.09011	1.34190	44
chrX	5786621	5786934	Micro_pvalue_1e-2_peak_1299746	69	.	4.50653	6.92169	3.67988	259
chrX	5795465	5795638	Micro_pvalue_1e-2_peak_1299752	51	.	3.58166	5.15094	2.20887	89
chrX	5816817	5816983	Micro_pvalue_1e-2_peak_1299767	41	.	2.78099	4.11497	1.34190	39
chrX	5821931	5822293	Micro_pvalue_1e-2_peak_1299768	60	.	4.28119	6.01457	2.90648	290
chrX	5955071	5955203	Micro_pvalue_1e-2_peak_1299816	41	.	2.78099	4.11497	1.34190	65
chrX	5990127	5990205	Micro_pvalue_1e-2_peak_1299828	41	.	2.78099	4.11497	1.34190	38
chrX	5997934	5998014	Micro_pvalue_1e-2_peak_1299832	41	.	2.78099	4.11497	1.34190	39
chrX	6029486	6029776	Micro_pvalue_1e-2_peak_1299842	41	.	2.78099	4.11497	1.34190	70
chrX	6033956	6034340	Micro_pvalue_1e-2_peak_1299844	40	.	2.77701	4.09011	1.34190	51
chrX	6054576	6054801	Micro_pvalue_1e-2_peak_1299850	41	.	2.78099	4.11497	1.34190	185
chrX	6058860	6059001	Micro_pvalue_1e-2_peak_1299853	41	.	2.78099	4.11497	1.34190	69
chrX	6066854	6066963	Micro_pvalue_1e-2_peak_1299857	41	.	2.78099	4.11497	1.34190	53
chrX	6071975	6072058	Micro_pvalue_1e-2_peak_1299859	41	.	2.78099	4.11497	1.34190	40
chrX	6078071	6078161	Micro_pvalue_1e-2_peak_1299865	41	.	2.78099	4.11497	1.34190	44
chrX	6102849	6103191	Micro_pvalue_1e-2_peak_1299877	56	.	3.67782	5.64059	2.61239	225
chrX	6146617	6147179	Micro_pvalue_1e-2_peak_1299898	56	.	3.67782	5.64059	2.61239	503
chrX	6164746	6164890	Micro_pvalue_1e-2_peak_1299904	41	.	2.78099	4.11497	1.34190	71
chrX	6167601	6167745	Micro_pvalue_1e-2_peak_1299905	41	.	2.78099	4.11497	1.34190	71
chrX	6235759	6235917	Micro_pvalue_1e-2_peak_1299934	41	.	2.78099	4.11497	1.34190	119
chrX	6239352	6239486	Micro_pvalue_1e-2_peak_1299936	41	.	2.78099	4.11497	1.34190	66
chrX	6257631	6257705	Micro_pvalue_1e-2_peak_1299944	41	.	2.78099	4.11497	1.34190	36
chrX	6314913	6314994	Micro_pvalue_1e-2_peak_1299967	41	.	2.78099	4.11497	1.34190	39
chrX	6441362	6441442	Micro_pvalue_1e-2_peak_1300027	41	.	2.78099	4.11497	1.34190	39
chrX	6463493	6463603	Micro_pvalue_1e-2_peak_1300037	41	.	2.78099	4.11497	1.34190	54
chrX	6582031	6582309	Micro_pvalue_1e-2_peak_1300092	41	.	2.78099	4.11497	1.34190	220
chrX	6592522	6592616	Micro_pvalue_1e-2_peak_1300097	41	.	2.78099	4.11497	1.34190	46
chrX	6672337	6672452	Micro_pvalue_1e-2_peak_1300126	41	.	2.78099	4.11497	1.34190	56
chrX	6677910	6678051	Micro_pvalue_1e-2_peak_1300129	41	.	2.78099	4.11497	1.34190	69
chrX	6720597	6720724	Micro_pvalue_1e-2_peak_1300145	41	.	2.78099	4.11497	1.34190	62
chrX	6767725	6767950	Micro_pvalue_1e-2_peak_1300161	41	.	2.78099	4.11497	1.34190	163
chrX	6800198	6800327	Micro_pvalue_1e-2_peak_1300179	41	.	2.78099	4.11497	1.34190	63
chrX	6936899	6937001	Micro_pvalue_1e-2_peak_1300228	41	.	2.78099	4.11497	1.34190	50
chrX	6977774	6977906	Micro_pvalue_1e-2_peak_1300239	41	.	2.78099	4.11497	1.34190	65
chrX	6984302	6984380	Micro_pvalue_1e-2_peak_1300242	41	.	2.78099	4.11497	1.34190	38
chrX	7001886	7002225	Micro_pvalue_1e-2_peak_1300247	65	.	4.80692	6.58071	3.38976	271
chrX	7003831	7003904	Micro_pvalue_1e-2_peak_1300248	38	.	3.20461	3.88688	1.33520	35
chrX	7004059	7004247	Micro_pvalue_1e-2_peak_1300249	79	.	5.57547	7.94761	4.55293	72
chrX	7028079	7028540	Micro_pvalue_1e-2_peak_1300258	41	.	2.78099	4.11497	1.34190	51
chrX	7051277	7051810	Micro_pvalue_1e-2_peak_1300269	53	.	3.62911	5.37785	2.39720	330
chrX	7055901	7056036	Micro_pvalue_1e-2_peak_1300272	38	.	2.73998	3.87719	1.32800	66
chrX	7056885	7056980	Micro_pvalue_1e-2_peak_1300273	41	.	2.78099	4.11497	1.34190	46
chrX	7065309	7065520	Micro_pvalue_1e-2_peak_1300275	43	.	3.70256	4.33054	1.52534	55
chrX	7065824	7066482	Micro_pvalue_1e-2_peak_1300276a	64	.	4.91461	6.46443	3.29321	130
chrX	7065824	7066482	Micro_pvalue_1e-2_peak_1300276b	88	.	6.14326	8.82881	5.31540	412
chrX	7065824	7066482	Micro_pvalue_1e-2_peak_1300276c	76	.	5.52893	7.62404	4.28009	531
chrX	7066711	7066827	Micro_pvalue_1e-2_peak_1300277	53	.	4.30028	5.35518	2.38182	49
chrX	7077220	7077521	Micro_pvalue_1e-2_peak_1300281	41	.	2.78099	4.11497	1.34190	238
chrX	7102598	7102729	Micro_pvalue_1e-2_peak_1300286	41	.	2.78099	4.11497	1.34190	64
chrX	7109909	7110005	Micro_pvalue_1e-2_peak_1300287	41	.	2.78099	4.11497	1.34190	47
chrX	7163540	7163630	Micro_pvalue_1e-2_peak_1300314	47	.	3.49040	4.77340	1.89581	44
chrX	7169274	7169417	Micro_pvalue_1e-2_peak_1300317	41	.	3.30115	4.15062	1.37080	76
chrX	7177525	7177861	Micro_pvalue_1e-2_peak_1300321	42	.	3.34141	4.26972	1.47265	189
chrX	7179576	7179982	Micro_pvalue_1e-2_peak_1300322	85	.	5.77701	8.50271	5.03222	364
chrX	7180154	7180227	Micro_pvalue_1e-2_peak_1300323	41	.	3.30115	4.15062	1.37080	31
chrX	7189099	7189429	Micro_pvalue_1e-2_peak_1300325	53	.	4.25894	5.33988	2.36784	64
chrX	7191278	7191413	Micro_pvalue_1e-2_peak_1300327	42	.	3.56761	4.20535	1.41998	95
chrX	7215901	7215978	Micro_pvalue_1e-2_peak_1300333	41	.	2.78099	4.11497	1.34190	37
chrX	7220286	7220438	Micro_pvalue_1e-2_peak_1300335	41	.	2.78099	4.11497	1.34190	61
chrX	7380893	7380985	Micro_pvalue_1e-2_peak_1300399	41	.	2.78099	4.11497	1.34190	45
chrX	7565810	7565925	Micro_pvalue_1e-2_peak_1300445	41	.	2.78099	4.11497	1.34190	56
chrX	7594688	7594801	Micro_pvalue_1e-2_peak_1300454	41	.	2.78099	4.11497	1.34190	55
chrX	7712831	7713537	Micro_pvalue_1e-2_peak_1300480	53	.	3.62911	5.37785	2.39720	592
chrX	7732788	7733526	Micro_pvalue_1e-2_peak_1300487a	67	.	5.04723	6.73586	3.52291	198
chrX	7732788	7733526	Micro_pvalue_1e-2_peak_1300487b	122	.	7.88983	12.20500	8.23495	498
chrX	7785885	7786130	Micro_pvalue_1e-2_peak_1300514	41	.	2.78099	4.11497	1.34190	42
chrX	7894880	7895693	Micro_pvalue_1e-2_peak_1300545	128	.	8.19001	12.84796	8.79248	602
chrX	8094693	8094808	Micro_pvalue_1e-2_peak_1300619	41	.	2.78099	4.11497	1.34190	56
chrX	8104855	8104972	Micro_pvalue_1e-2_peak_1300625	41	.	2.78099	4.11497	1.34190	57
chrX	8110170	8110255	Micro_pvalue_1e-2_peak_1300627	41	.	2.78099	4.11497	1.34190	41
chrX	8121047	8121180	Micro_pvalue_1e-2_peak_1300631	41	.	2.78099	4.11497	1.34190	65
chrX	8243969	8244218	Micro_pvalue_1e-2_peak_1300657	41	.	2.78099	4.11497	1.34190	158
chrX	8336599	8336686	Micro_pvalue_1e-2_peak_1300692	41	.	2.78099	4.11497	1.34190	42
chrX	8348302	8348441	Micro_pvalue_1e-2_peak_1300695	41	.	2.78099	4.11497	1.34190	68
chrX	8567176	8567267	Micro_pvalue_1e-2_peak_1300750	41	.	2.78099	4.11497	1.34190	44
chrX	8606073	8606201	Micro_pvalue_1e-2_peak_1300759	41	.	2.78099	4.11497	1.34190	63
chrX	8614385	8614467	Micro_pvalue_1e-2_peak_1300762	41	.	2.78099	4.11497	1.34190	40
chrX	8621575	8621664	Micro_pvalue_1e-2_peak_1300766	39	.	2.75837	3.97911	1.34190	43
chrX	8621954	8622086	Micro_pvalue_1e-2_peak_1300767	39	.	2.75837	3.97911	1.34190	65
chrX	8630070	8630262	Micro_pvalue_1e-2_peak_1300774	40	.	2.77701	4.09011	1.34190	144
chrX	8637091	8637216	Micro_pvalue_1e-2_peak_1300777	78	.	5.20246	7.80107	4.42750	46
chrX	8649528	8649659	Micro_pvalue_1e-2_peak_1300781	45	.	3.42495	4.53818	1.69895	81
chrX	8668327	8668505	Micro_pvalue_1e-2_peak_1300788	58	.	3.70799	5.82249	2.74538	131
chrX	8676240	8676363	Micro_pvalue_1e-2_peak_1300792	41	.	2.78099	4.11497	1.34190	60
chrX	8699798	8700435	Micro_pvalue_1e-2_peak_1300799	93	.	6.43170	9.33697	5.75285	536
chrX	8719380	8719615	Micro_pvalue_1e-2_peak_1300805	58	.	3.70799	5.82249	2.74538	163
chrX	8789380	8789475	Micro_pvalue_1e-2_peak_1300825	41	.	2.78099	4.11497	1.34190	46
chrX	8818743	8818860	Micro_pvalue_1e-2_peak_1300828	41	.	2.78099	4.11497	1.34190	57
chrX	8820791	8820918	Micro_pvalue_1e-2_peak_1300830	41	.	2.78099	4.11497	1.34190	62
chrX	8830801	8831095	Micro_pvalue_1e-2_peak_1300833	41	.	2.78099	4.11497	1.34190	237
chrX	8875939	8876043	Micro_pvalue_1e-2_peak_1300849	41	.	2.78099	4.11497	1.34190	51
chrX	9023524	9023701	Micro_pvalue_1e-2_peak_1300887	95	.	5.56198	9.50906	5.89982	66
chrX	9123817	9124726	Micro_pvalue_1e-2_peak_1300916	70	.	4.53638	7.06887	3.80675	382
chrX	9209586	9209704	Micro_pvalue_1e-2_peak_1300944	41	.	2.78099	4.11497	1.34190	58
chrX	9246587	9246718	Micro_pvalue_1e-2_peak_1300955	45	.	3.42495	4.53818	1.69895	58
chrX	9246950	9247188	Micro_pvalue_1e-2_peak_1300956	45	.	3.42495	4.53818	1.69895	215
chrX	9247377	9247486	Micro_pvalue_1e-2_peak_1300957	75	.	5.13743	7.56943	4.23525	46
chrX	9283950	9284737	Micro_pvalue_1e-2_peak_1300965	63	.	4.72404	6.36848	3.21078	537
chrX	9308794	9309227	Micro_pvalue_1e-2_peak_1300970	65	.	4.77897	6.50788	3.33096	373
chrX	9309705	9310105	Micro_pvalue_1e-2_peak_1300971	51	.	3.98248	5.13441	2.19954	40
chrX	9310631	9310881	Micro_pvalue_1e-2_peak_1300972	50	.	3.95946	5.07586	2.14824	203
chrX	9320233	9321222	Micro_pvalue_1e-2_peak_1300976	49	.	3.53544	4.95138	2.04458	782
chrX	9367362	9367494	Micro_pvalue_1e-2_peak_1300988	41	.	2.78099	4.11497	1.34190	65
chrX	9410031	9410344	Micro_pvalue_1e-2_peak_1301000	41	.	2.78099	4.11497	1.34190	263
chrX	9431485	9431558	Micro_pvalue_1e-2_peak_1301010	39	.	3.22347	3.93622	1.34190	34
chrX	9432276	9432349	Micro_pvalue_1e-2_peak_1301011	39	.	3.22347	3.93622	1.34190	33
chrX	9433079	9433346	Micro_pvalue_1e-2_peak_1301012	39	.	3.24254	3.98716	1.34190	41
chrX	9433667	9433740	Micro_pvalue_1e-2_peak_1301013	39	.	3.24254	3.98716	1.34190	37
chrX	9467042	9467176	Micro_pvalue_1e-2_peak_1301024	41	.	2.78099	4.11497	1.34190	66
chrX	9467610	9467748	Micro_pvalue_1e-2_peak_1301025	41	.	2.78099	4.11497	1.34190	68
chrX	9498970	9499082	Micro_pvalue_1e-2_peak_1301034	41	.	2.78099	4.11497	1.34190	55
chrX	9502667	9502773	Micro_pvalue_1e-2_peak_1301036	41	.	2.78099	4.11497	1.34190	52
chrX	9546549	9546803	Micro_pvalue_1e-2_peak_1301051	41	.	2.78099	4.11497	1.34190	132
chrX	9572662	9572793	Micro_pvalue_1e-2_peak_1301067	58	.	3.70799	5.82249	2.74538	72
chrX	9614701	9614985	Micro_pvalue_1e-2_peak_1301080	40	.	2.77701	4.09011	1.34190	229
chrX	9640167	9640418	Micro_pvalue_1e-2_peak_1301090	39	.	2.75837	3.97911	1.34190	119
chrX	9645099	9645419	Micro_pvalue_1e-2_peak_1301093	55	.	3.65330	5.50407	2.50095	25
chrX	9675479	9675595	Micro_pvalue_1e-2_peak_1301102	38	.	2.73998	3.87719	1.32800	57
chrX	9676936	9677366	Micro_pvalue_1e-2_peak_1301104	39	.	2.75837	3.97911	1.34190	223
chrX	9696688	9696780	Micro_pvalue_1e-2_peak_1301113	58	.	3.70799	5.82249	2.74538	44
chrX	9721872	9721953	Micro_pvalue_1e-2_peak_1301119	41	.	2.78099	4.11497	1.34190	39
chrX	9853239	9853548	Micro_pvalue_1e-2_peak_1301162	41	.	2.78099	4.11497	1.34190	255
chrX	9949119	9949204	Micro_pvalue_1e-2_peak_1301198	48	.	3.51278	4.85998	1.96767	43
chrX	9963967	9964108	Micro_pvalue_1e-2_peak_1301206	92	.	5.51673	9.23489	5.66395	84
chrX	9964585	9964780	Micro_pvalue_1e-2_peak_1301207	39	.	2.75837	3.97911	1.34190	65
chrX	9975794	9975871	Micro_pvalue_1e-2_peak_1301209	41	.	2.78099	4.11497	1.34190	37
chrX	9982569	9983558	Micro_pvalue_1e-2_peak_1301210a	82	.	5.87122	8.22773	4.79397	474
chrX	9982569	9983558	Micro_pvalue_1e-2_peak_1301210b	58	.	4.56651	5.81765	2.74538	638
chrX	9983942	9984129	Micro_pvalue_1e-2_peak_1301211	58	.	4.61042	5.89659	2.80702	75
chrX	10050944	10051591	Micro_pvalue_1e-2_peak_1301234	64	.	4.39097	6.41891	3.25381	81
chrX	10070970	10071428	Micro_pvalue_1e-2_peak_1301245	64	.	4.39097	6.41891	3.25381	72
chrX	10088828	10089157	Micro_pvalue_1e-2_peak_1301258	42	.	3.34141	4.26972	1.47265	257
chrX	10089505	10089817	Micro_pvalue_1e-2_peak_1301259	42	.	3.34141	4.26972	1.47265	11
chrX	10098522	10098917	Micro_pvalue_1e-2_peak_1301261	70	.	4.53638	7.06887	3.80675	126
chrX	10107858	10107990	Micro_pvalue_1e-2_peak_1301268	41	.	2.78099	4.11497	1.34190	65
chrX	10124581	10125297	Micro_pvalue_1e-2_peak_1301274	97	.	6.66469	9.79542	6.14651	433
chrX	10126401	10126603	Micro_pvalue_1e-2_peak_1301275	56	.	4.41924	5.66894	2.63686	61
chrX	10135065	10135209	Micro_pvalue_1e-2_peak_1301277	109	.	7.24494	10.94675	7.14405	58
chrX	10144166	10144437	Micro_pvalue_1e-2_peak_1301280	55	.	4.12643	5.52700	2.51769	218
chrX	10157556	10157896	Micro_pvalue_1e-2_peak_1301284	90	.	5.47995	9.02903	5.48654	278
chrX	10158336	10158456	Micro_pvalue_1e-2_peak_1301285	38	.	2.73998	3.87719	1.32800	59
chrX	10221578	10221903	Micro_pvalue_1e-2_peak_1301311	41	.	2.78099	4.11497	1.34190	206
chrX	10232679	10232764	Micro_pvalue_1e-2_peak_1301313	41	.	2.78099	4.11497	1.34190	41
chrX	10298654	10298785	Micro_pvalue_1e-2_peak_1301326	41	.	2.78099	4.11497	1.34190	64
chrX	10312564	10312697	Micro_pvalue_1e-2_peak_1301330	41	.	2.78099	4.11497	1.34190	65
chrX	10423281	10423356	Micro_pvalue_1e-2_peak_1301372	41	.	2.78099	4.11497	1.34190	36
chrX	10566095	10566234	Micro_pvalue_1e-2_peak_1301413	41	.	2.78099	4.11497	1.34190	68
chrX	10584165	10584266	Micro_pvalue_1e-2_peak_1301425	44	.	3.40368	4.46677	1.63937	49
chrX	10587067	10587140	Micro_pvalue_1e-2_peak_1301426	43	.	3.38266	4.39837	1.58148	35
chrX	10588445	10588739	Micro_pvalue_1e-2_peak_1301427	58	.	4.22833	5.83877	2.75545	224
chrX	10794744	10794874	Micro_pvalue_1e-2_peak_1301479	41	.	2.78099	4.11497	1.34190	64
chrX	10829221	10829689	Micro_pvalue_1e-2_peak_1301488	58	.	3.70799	5.82249	2.74538	282
chrX	10851124	10851906	Micro_pvalue_1e-2_peak_1301495	70	.	4.53638	7.06887	3.80675	533
chrX	10907397	10907519	Micro_pvalue_1e-2_peak_1301521	41	.	2.78099	4.11497	1.34190	60
chrX	11059865	11059986	Micro_pvalue_1e-2_peak_1301549	41	.	2.78099	4.11497	1.34190	59
chrX	11118945	11119045	Micro_pvalue_1e-2_peak_1301562	41	.	2.78099	4.11497	1.34190	49
chrX	11129317	11129606	Micro_pvalue_1e-2_peak_1301563	126	.	8.09826	12.67882	8.64572	54
chrX	11131952	11132169	Micro_pvalue_1e-2_peak_1301564	99	.	6.78196	9.98440	6.30796	73
chrX	11137538	11137628	Micro_pvalue_1e-2_peak_1301565	41	.	2.78099	4.11497	1.34190	44
chrX	11151381	11151649	Micro_pvalue_1e-2_peak_1301572	40	.	2.77701	4.09011	1.34190	227
chrX	11155725	11156043	Micro_pvalue_1e-2_peak_1301576	40	.	2.77701	4.09011	1.34190	264
chrX	11162023	11162100	Micro_pvalue_1e-2_peak_1301579	38	.	2.73998	3.87719	1.32800	37
chrX	11162497	11162849	Micro_pvalue_1e-2_peak_1301580	73	.	4.59728	7.39833	4.08766	71
chrX	11338374	11338495	Micro_pvalue_1e-2_peak_1301642	41	.	2.78099	4.11497	1.34190	59
chrX	11360250	11360469	Micro_pvalue_1e-2_peak_1301650	76	.	5.16974	7.68256	4.32671	51
chrX	11365816	11365928	Micro_pvalue_1e-2_peak_1301651	41	.	2.78099	4.11497	1.34190	55
chrX	11373306	11373600	Micro_pvalue_1e-2_peak_1301657	38	.	2.73998	3.87719	1.32800	253
chrX	11373859	11373948	Micro_pvalue_1e-2_peak_1301658	38	.	2.73998	3.87719	1.32800	43
chrX	11380932	11381005	Micro_pvalue_1e-2_peak_1301663	38	.	3.18598	3.83903	1.31144	37
chrX	11381160	11381719	Micro_pvalue_1e-2_peak_1301664	62	.	4.67035	6.23671	3.09762	187
chrX	11385861	11386162	Micro_pvalue_1e-2_peak_1301665	49	.	3.89196	4.90993	2.01143	230
chrX	11392304	11392385	Micro_pvalue_1e-2_peak_1301669	41	.	2.78099	4.11497	1.34190	39
chrX	11399677	11399963	Micro_pvalue_1e-2_peak_1301672	84	.	5.74241	8.40242	4.94462	147
chrX	11431655	11431733	Micro_pvalue_1e-2_peak_1301684	41	.	2.78099	4.11497	1.34190	38
chrX	11440472	11440585	Micro_pvalue_1e-2_peak_1301687	55	.	4.39892	5.52352	2.51736	50
chrX	11441484	11441799	Micro_pvalue_1e-2_peak_1301688	56	.	4.43705	5.67635	2.64093	249
chrX	11445657	11446114	Micro_pvalue_1e-2_peak_1301690	48	.	3.99566	4.85349	1.96767	121
chrX	11463605	11464098	Micro_pvalue_1e-2_peak_1301700	52	.	3.60523	5.26053	2.29721	208
chrX	11472070	11472255	Micro_pvalue_1e-2_peak_1301706	41	.	2.78099	4.11497	1.34190	37
chrX	11542595	11542673	Micro_pvalue_1e-2_peak_1301724	41	.	2.78099	4.11497	1.34190	38
chrX	11551390	11551522	Micro_pvalue_1e-2_peak_1301730	102	.	6.26791	10.27468	6.56236	61
chrX	11559306	11559405	Micro_pvalue_1e-2_peak_1301736	41	.	2.78099	4.11497	1.34190	48
chrX	11588148	11588244	Micro_pvalue_1e-2_peak_1301745	41	.	2.78099	4.11497	1.34190	47
chrX	11651258	11651390	Micro_pvalue_1e-2_peak_1301764	41	.	2.78099	4.11497	1.34190	65
chrX	11682163	11682820	Micro_pvalue_1e-2_peak_1301774	53	.	3.62911	5.37785	2.39720	65
chrX	11775704	11776759	Micro_pvalue_1e-2_peak_1301803a	72	.	5.16956	7.22199	3.93900	596
chrX	11775704	11776759	Micro_pvalue_1e-2_peak_1301803b	61	.	4.65261	6.18857	3.05792	856
chrX	11777601	11777852	Micro_pvalue_1e-2_peak_1301804	94	.	6.20347	9.40754	5.81503	68
chrX	11785950	11786131	Micro_pvalue_1e-2_peak_1301806	41	.	3.30115	4.15062	1.37080	127
chrX	11786357	11786523	Micro_pvalue_1e-2_peak_1301807	85	.	5.77701	8.50271	5.03222	83
chrX	11788568	11788756	Micro_pvalue_1e-2_peak_1301808	41	.	3.30115	4.15062	1.37080	60
chrX	11793863	11793952	Micro_pvalue_1e-2_peak_1301811	40	.	2.77701	4.09011	1.34190	43
chrX	11798077	11798262	Micro_pvalue_1e-2_peak_1301813	41	.	2.78099	4.11497	1.34190	142
chrX	11805758	11806045	Micro_pvalue_1e-2_peak_1301817	41	.	2.78099	4.11497	1.34190	173
chrX	11884405	11884484	Micro_pvalue_1e-2_peak_1301834	41	.	2.78099	4.11497	1.34190	38
chrX	11907984	11908211	Micro_pvalue_1e-2_peak_1301840	39	.	2.75837	3.97911	1.34190	189
chrX	11908424	11908880	Micro_pvalue_1e-2_peak_1301841	39	.	2.75837	3.97911	1.34190	255
chrX	11909149	11909290	Micro_pvalue_1e-2_peak_1301842	39	.	2.75837	3.97911	1.34190	73
chrX	11993438	11993553	Micro_pvalue_1e-2_peak_1301867	41	.	2.78099	4.11497	1.34190	56
chrX	12003826	12003960	Micro_pvalue_1e-2_peak_1301869	41	.	2.78099	4.11497	1.34190	66
chrX	12014897	12015150	Micro_pvalue_1e-2_peak_1301872	41	.	2.78099	4.11497	1.34190	215
chrX	12052979	12053107	Micro_pvalue_1e-2_peak_1301882	41	.	2.78099	4.11497	1.34190	63
chrX	12105494	12105610	Micro_pvalue_1e-2_peak_1301890	41	.	2.78099	4.11497	1.34190	57
chrX	12155806	12155948	Micro_pvalue_1e-2_peak_1301904	41	.	2.78099	4.11497	1.34190	70
chrX	12385551	12385672	Micro_pvalue_1e-2_peak_1301970	41	.	2.78099	4.11497	1.34190	59
chrX	12394973	12395266	Micro_pvalue_1e-2_peak_1301975	41	.	2.78099	4.11497	1.34190	59
chrX	12427026	12427146	Micro_pvalue_1e-2_peak_1301983	41	.	2.78099	4.11497	1.34190	59
chrX	12445203	12445298	Micro_pvalue_1e-2_peak_1301989	41	.	2.78099	4.11497	1.34190	46
chrX	12524950	12525052	Micro_pvalue_1e-2_peak_1302013	41	.	2.78099	4.11497	1.34190	50
chrX	12609759	12609952	Micro_pvalue_1e-2_peak_1302042	41	.	2.78099	4.11497	1.34190	39
chrX	12618886	12618973	Micro_pvalue_1e-2_peak_1302046	41	.	2.78099	4.11497	1.34190	42
chrX	12635477	12635611	Micro_pvalue_1e-2_peak_1302058	41	.	2.78099	4.11497	1.34190	66
chrX	12646384	12646617	Micro_pvalue_1e-2_peak_1302062	41	.	2.78099	4.11497	1.34190	52
chrX	12789560	12789850	Micro_pvalue_1e-2_peak_1302103	76	.	4.63499	7.62635	4.28009	217
chrX	12809321	12809631	Micro_pvalue_1e-2_peak_1302108	90	.	5.95643	9.06419	5.51800	237
chrX	12810111	12810193	Micro_pvalue_1e-2_peak_1302109	45	.	3.42495	4.53818	1.69895	43
chrX	12832570	12832667	Micro_pvalue_1e-2_peak_1302112	41	.	2.78099	4.11497	1.34190	47
chrX	12842472	12843398	Micro_pvalue_1e-2_peak_1302117	64	.	4.39097	6.41891	3.25381	796
chrX	12853123	12853241	Micro_pvalue_1e-2_peak_1302122	41	.	2.78099	4.11497	1.34190	58
chrX	12858457	12858738	Micro_pvalue_1e-2_peak_1302125	39	.	2.75837	3.97911	1.34190	238
chrX	12862697	12862830	Micro_pvalue_1e-2_peak_1302131	40	.	2.77701	4.09011	1.34190	65
chrX	12883134	12883259	Micro_pvalue_1e-2_peak_1302134	45	.	3.72273	4.52573	1.69249	51
chrX	12883497	12883902	Micro_pvalue_1e-2_peak_1302135	56	.	4.41924	5.66894	2.63686	276
chrX	12892799	12893087	Micro_pvalue_1e-2_peak_1302137	40	.	3.26184	4.03980	1.34190	53
chrX	12912327	12912476	Micro_pvalue_1e-2_peak_1302146	63	.	4.69704	6.30170	3.15464	108
chrX	12915263	12915338	Micro_pvalue_1e-2_peak_1302147	40	.	3.26184	4.03980	1.34190	36
chrX	12968402	12968630	Micro_pvalue_1e-2_peak_1302161	49	.	4.06918	4.97578	2.06445	187
chrX	12969116	12969361	Micro_pvalue_1e-2_peak_1302162	46	.	3.89560	4.66210	1.80527	102
chrX	12973080	12973402	Micro_pvalue_1e-2_peak_1302163	47	.	3.93016	4.74863	1.87976	59
chrX	12974094	12974799	Micro_pvalue_1e-2_peak_1302164	81	.	5.81583	8.12776	4.70873	325
chrX	12986018	12986187	Micro_pvalue_1e-2_peak_1302167	60	.	4.66364	6.04417	2.93372	42
chrX	12988978	12989054	Micro_pvalue_1e-2_peak_1302169	48	.	3.77042	4.81956	1.93736	40
chrX	12991854	12992204	Micro_pvalue_1e-2_peak_1302171	47	.	3.70248	4.71492	1.84823	37
chrX	12996561	12996701	Micro_pvalue_1e-2_peak_1302173	40	.	3.49982	4.07940	1.34190	45
chrX	13002677	13002778	Micro_pvalue_1e-2_peak_1302175	40	.	2.77701	4.09011	1.34190	49
chrX	13008378	13008468	Micro_pvalue_1e-2_peak_1302180	39	.	2.75837	3.97911	1.34190	44
chrX	13018389	13018978	Micro_pvalue_1e-2_peak_1302187	38	.	3.20461	3.88688	1.33520	304
chrX	13031999	13032208	Micro_pvalue_1e-2_peak_1302190	50	.	4.10987	5.05183	2.12725	48
chrX	13033903	13034425	Micro_pvalue_1e-2_peak_1302191	77	.	5.62035	7.75457	4.38906	249
chrX	13048003	13048591	Micro_pvalue_1e-2_peak_1302201	67	.	4.47708	6.78418	3.56434	460
chrX	13099872	13100169	Micro_pvalue_1e-2_peak_1302221	81	.	5.79878	8.11714	4.70231	47
chrX	13109151	13109398	Micro_pvalue_1e-2_peak_1302225	44	.	3.78788	4.47508	1.64694	37
chrX	13110690	13111145	Micro_pvalue_1e-2_peak_1302226	69	.	5.21887	6.99745	3.74590	162
chrX	13119978	13120202	Micro_pvalue_1e-2_peak_1302229	41	.	2.78099	4.11497	1.34190	170
chrX	13149650	13149726	Micro_pvalue_1e-2_peak_1302239	41	.	2.78099	4.11497	1.34190	37
chrX	13216377	13216521	Micro_pvalue_1e-2_peak_1302260	41	.	2.78099	4.11497	1.34190	71
chrX	13230462	13230774	Micro_pvalue_1e-2_peak_1302267	52	.	3.60523	5.26053	2.29721	242
chrX	13234100	13234231	Micro_pvalue_1e-2_peak_1302271	38	.	2.73998	3.87719	1.32800	64
chrX	13234506	13234661	Micro_pvalue_1e-2_peak_1302272	38	.	2.73998	3.87719	1.32800	96
chrX	13260402	13260534	Micro_pvalue_1e-2_peak_1302287	41	.	2.78099	4.11497	1.34190	65
chrX	13269325	13269666	Micro_pvalue_1e-2_peak_1302290	72	.	5.26910	7.21123	3.92917	272
chrX	13289858	13290040	Micro_pvalue_1e-2_peak_1302300	38	.	2.73998	3.87719	1.32800	138
chrX	13301217	13301302	Micro_pvalue_1e-2_peak_1302306	39	.	2.75837	3.97911	1.34190	41
chrX	13301740	13302232	Micro_pvalue_1e-2_peak_1302307	56	.	3.67782	5.64059	2.61239	212
chrX	13368496	13368622	Micro_pvalue_1e-2_peak_1302351	41	.	2.78099	4.11497	1.34190	62
chrX	13436208	13436649	Micro_pvalue_1e-2_peak_1302377	41	.	2.78099	4.11497	1.34190	390
chrX	13457070	13457155	Micro_pvalue_1e-2_peak_1302386	41	.	2.78099	4.11497	1.34190	41
chrX	13470927	13471065	Micro_pvalue_1e-2_peak_1302393	41	.	2.78099	4.11497	1.34190	77
chrX	13491481	13492100	Micro_pvalue_1e-2_peak_1302404	64	.	4.39097	6.41891	3.25381	162
chrX	13506043	13506565	Micro_pvalue_1e-2_peak_1302412	69	.	4.50653	6.92169	3.67988	59
chrX	13583592	13583991	Micro_pvalue_1e-2_peak_1302434	58	.	3.70799	5.82249	2.74538	328
chrX	13589184	13589304	Micro_pvalue_1e-2_peak_1302437	41	.	2.78099	4.11497	1.34190	59
chrX	13597991	13598098	Micro_pvalue_1e-2_peak_1302440	41	.	2.78099	4.11497	1.34190	52
chrX	13671111	13671849	Micro_pvalue_1e-2_peak_1302461a	112	.	7.40521	11.25228	7.40912	62
chrX	13671111	13671849	Micro_pvalue_1e-2_peak_1302461b	127	.	8.14573	12.75029	8.70916	161
chrX	13687288	13687424	Micro_pvalue_1e-2_peak_1302467	41	.	2.78099	4.11497	1.34190	67
chrX	13706976	13707536	Micro_pvalue_1e-2_peak_1302470	95	.	6.55833	9.56699	5.94848	243
chrX	13720298	13720552	Micro_pvalue_1e-2_peak_1302473	58	.	3.70799	5.82249	2.74538	184
chrX	13752490	13753275	Micro_pvalue_1e-2_peak_1302483a	95	.	6.55833	9.56699	5.94848	315
chrX	13752490	13753275	Micro_pvalue_1e-2_peak_1302483b	95	.	6.55833	9.56699	5.94848	468
chrX	13768832	13768912	Micro_pvalue_1e-2_peak_1302489	62	.	4.33539	6.20685	3.07126	41
chrX	13770734	13771053	Micro_pvalue_1e-2_peak_1302490	74	.	5.10551	7.46124	4.14086	244
chrX	13777171	13777564	Micro_pvalue_1e-2_peak_1302491	62	.	4.79485	6.23798	3.09764	232
chrX	13778740	13779020	Micro_pvalue_1e-2_peak_1302492	54	.	4.37883	5.48897	2.49264	81
chrX	13782549	13782727	Micro_pvalue_1e-2_peak_1302493	78	.	5.67859	7.87088	4.48783	125
chrX	13797293	13797366	Micro_pvalue_1e-2_peak_1302504	46	.	3.44649	4.61288	1.76317	45
chrX	13798978	13799264	Micro_pvalue_1e-2_peak_1302505	45	.	3.42495	4.53818	1.69895	47
chrX	13835198	13835374	Micro_pvalue_1e-2_peak_1302523	41	.	2.78099	4.11497	1.34190	45
chrX	13859268	13859353	Micro_pvalue_1e-2_peak_1302529	41	.	2.78099	4.11497	1.34190	41
chrX	13909521	13910193	Micro_pvalue_1e-2_peak_1302551	79	.	5.23560	7.92549	4.53714	204
chrX	13920902	13920984	Micro_pvalue_1e-2_peak_1302554	39	.	2.75837	3.97911	1.34190	40
chrX	13924116	13924402	Micro_pvalue_1e-2_peak_1302559	55	.	3.65330	5.50407	2.50095	199
chrX	13955548	13955666	Micro_pvalue_1e-2_peak_1302574	41	.	2.78099	4.11497	1.34190	58
chrX	13958141	13958269	Micro_pvalue_1e-2_peak_1302578	41	.	2.78099	4.11497	1.34190	63
chrX	14001714	14002287	Micro_pvalue_1e-2_peak_1302596	73	.	4.59728	7.39833	4.08766	514
chrX	14047674	14048317	Micro_pvalue_1e-2_peak_1302620	63	.	4.72404	6.36848	3.21078	461
chrX	14057632	14057706	Micro_pvalue_1e-2_peak_1302626	41	.	2.78099	4.11497	1.34190	36
chrX	14164362	14164442	Micro_pvalue_1e-2_peak_1302657	41	.	2.78099	4.11497	1.34190	39
chrX	14281543	14281679	Micro_pvalue_1e-2_peak_1302713	41	.	2.78099	4.11497	1.34190	67
chrX	14297636	14297730	Micro_pvalue_1e-2_peak_1302722	41	.	2.78099	4.11497	1.34190	46
chrX	14310013	14310145	Micro_pvalue_1e-2_peak_1302728	40	.	2.77701	4.09011	1.34190	65
chrX	14325327	14325463	Micro_pvalue_1e-2_peak_1302738	41	.	2.78099	4.11497	1.34190	67
chrX	14346140	14346249	Micro_pvalue_1e-2_peak_1302749	41	.	2.78099	4.11497	1.34190	53
chrX	14358982	14359108	Micro_pvalue_1e-2_peak_1302758	39	.	2.75837	3.97911	1.34190	62
chrX	14359498	14359573	Micro_pvalue_1e-2_peak_1302759	39	.	2.75837	3.97911	1.34190	36
chrX	14407107	14407190	Micro_pvalue_1e-2_peak_1302787	41	.	2.78099	4.11497	1.34190	40
chrX	14430825	14431035	Micro_pvalue_1e-2_peak_1302797	56	.	3.67782	5.64059	2.61239	69
chrX	14515712	14515832	Micro_pvalue_1e-2_peak_1302837	88	.	5.44366	8.83864	5.32013	64
chrX	14587638	14587730	Micro_pvalue_1e-2_peak_1302869	41	.	2.78099	4.11497	1.34190	45
chrX	14594972	14595076	Micro_pvalue_1e-2_peak_1302871	40	.	2.77701	4.09011	1.34190	51
chrX	14612223	14612308	Micro_pvalue_1e-2_peak_1302885	41	.	2.78099	4.11497	1.34190	41
chrX	14754578	14754711	Micro_pvalue_1e-2_peak_1302942	41	.	2.78099	4.11497	1.34190	65
chrX	14790230	14790460	Micro_pvalue_1e-2_peak_1302954	41	.	2.78099	4.11497	1.34190	58
chrX	14814810	14814944	Micro_pvalue_1e-2_peak_1302967	41	.	2.78099	4.11497	1.34190	66
chrX	14877747	14877856	Micro_pvalue_1e-2_peak_1302990	41	.	2.78099	4.11497	1.34190	53
chrX	14891160	14891588	Micro_pvalue_1e-2_peak_1302997a	73	.	5.42557	7.37831	4.07065	96
chrX	14891160	14891588	Micro_pvalue_1e-2_peak_1302997b	141	.	8.81655	14.19434	9.95891	199
chrX	14891160	14891588	Micro_pvalue_1e-2_peak_1302997c	186	.	10.85114	18.69464	13.80919	293
chrX	14912334	14912458	Micro_pvalue_1e-2_peak_1303001	41	.	2.78099	4.11497	1.34190	61
chrX	14979053	14979134	Micro_pvalue_1e-2_peak_1303021	41	.	2.78099	4.11497	1.34190	39
chrX	15007971	15008110	Micro_pvalue_1e-2_peak_1303034	41	.	2.78099	4.11497	1.34190	68
chrX	15054116	15054203	Micro_pvalue_1e-2_peak_1303048	41	.	2.78099	4.11497	1.34190	42
chrX	15156966	15157051	Micro_pvalue_1e-2_peak_1303078	41	.	2.78099	4.11497	1.34190	41
chrX	15172641	15172721	Micro_pvalue_1e-2_peak_1303083	41	.	2.78099	4.11497	1.34190	39
chrX	15287774	15288287	Micro_pvalue_1e-2_peak_1303117	56	.	3.67782	5.64059	2.61239	461
chrX	15315989	15316197	Micro_pvalue_1e-2_peak_1303132	62	.	4.33539	6.20685	3.07126	150
chrX	15328379	15328557	Micro_pvalue_1e-2_peak_1303137	41	.	2.78099	4.11497	1.34190	134
chrX	15329400	15329507	Micro_pvalue_1e-2_peak_1303138	40	.	2.77701	4.09011	1.34190	52
chrX	15333630	15333859	Micro_pvalue_1e-2_peak_1303140	41	.	2.78099	4.11497	1.34190	184
chrX	15339303	15339977	Micro_pvalue_1e-2_peak_1303141	127	.	8.01154	12.70964	8.67274	479
chrX	15353221	15354006	Micro_pvalue_1e-2_peak_1303146	136	.	8.60709	13.68959	9.52234	508
chrX	15367209	15367475	Micro_pvalue_1e-2_peak_1303151	49	.	3.89196	4.90993	2.01143	158
chrX	15368094	15368646	Micro_pvalue_1e-2_peak_1303152	91	.	6.26272	9.16759	5.60673	383
chrX	15384400	15384473	Micro_pvalue_1e-2_peak_1303158	44	.	3.40368	4.46677	1.63937	55
chrX	15384786	15385018	Micro_pvalue_1e-2_peak_1303159	90	.	5.95643	9.06419	5.51800	48
chrX	15432235	15432346	Micro_pvalue_1e-2_peak_1303174	41	.	2.78099	4.11497	1.34190	54
chrX	15455989	15456850	Micro_pvalue_1e-2_peak_1303183	66	.	4.44800	6.65517	3.45382	754
chrX	15489255	15489391	Micro_pvalue_1e-2_peak_1303199	41	.	2.78099	4.11497	1.34190	67
chrX	15511410	15511768	Micro_pvalue_1e-2_peak_1303206	109	.	7.16846	10.99299	7.18514	104
chrX	15618997	15619082	Micro_pvalue_1e-2_peak_1303228	41	.	2.78099	4.11497	1.34190	41
chrX	15692914	15693866	Micro_pvalue_1e-2_peak_1303249a	111	.	7.35098	11.14430	7.31542	81
chrX	15692914	15693866	Micro_pvalue_1e-2_peak_1303249b	71	.	5.32021	7.18204	3.90389	638
chrX	15692914	15693866	Micro_pvalue_1e-2_peak_1303249c	124	.	7.98032	12.45592	8.45422	716
chrX	15756100	15756566	Micro_pvalue_1e-2_peak_1303266a	102	.	6.91898	10.24874	6.53840	99
chrX	15756100	15756566	Micro_pvalue_1e-2_peak_1303266b	191	.	11.07037	19.12406	14.17280	222
chrX	15767937	15768641	Micro_pvalue_1e-2_peak_1303269	97	.	6.14736	9.76055	6.11563	387
chrX	15777807	15777930	Micro_pvalue_1e-2_peak_1303273	41	.	2.78099	4.11497	1.34190	60
chrX	15808401	15809237	Micro_pvalue_1e-2_peak_1303284	103	.	6.92681	10.39163	6.66222	163
chrX	15822591	15822709	Micro_pvalue_1e-2_peak_1303288	41	.	2.78099	4.11497	1.34190	58
chrX	15872436	15872569	Micro_pvalue_1e-2_peak_1303301	110	.	7.21024	11.07778	7.25819	61
chrX	15872738	15873572	Micro_pvalue_1e-2_peak_1303302a	178	.	10.21451	17.84308	13.09029	281
chrX	15872738	15873572	Micro_pvalue_1e-2_peak_1303302b	51	.	4.20597	5.19712	2.24886	569
chrX	15882314	15882506	Micro_pvalue_1e-2_peak_1303304	58	.	3.70799	5.82249	2.74538	62
chrX	15921337	15921579	Micro_pvalue_1e-2_peak_1303317a	84	.	5.74241	8.40242	4.94462	55
chrX	15921337	15921579	Micro_pvalue_1e-2_peak_1303317b	99	.	6.56276	9.96641	6.29415	177
chrX	15930007	15930186	Micro_pvalue_1e-2_peak_1303320	42	.	3.34141	4.26972	1.47265	43
chrX	15934478	15934694	Micro_pvalue_1e-2_peak_1303321	70	.	4.98173	7.07040	3.80675	116
chrX	15958084	15958213	Micro_pvalue_1e-2_peak_1303333	41	.	2.78099	4.11497	1.34190	63
chrX	15991485	15991773	Micro_pvalue_1e-2_peak_1303345	75	.	4.62834	7.58464	4.24652	217
chrX	16007173	16007287	Micro_pvalue_1e-2_peak_1303348	41	.	2.78099	4.11497	1.34190	56
chrX	16046871	16046968	Micro_pvalue_1e-2_peak_1303362	41	.	2.78099	4.11497	1.34190	47
chrX	16084731	16084861	Micro_pvalue_1e-2_peak_1303375	41	.	2.78099	4.11497	1.34190	64
chrX	16122262	16122504	Micro_pvalue_1e-2_peak_1303383	41	.	2.78099	4.11497	1.34190	203
chrX	16141342	16141657	Micro_pvalue_1e-2_peak_1303394	41	.	2.78099	4.11497	1.34190	247
chrX	16178384	16178526	Micro_pvalue_1e-2_peak_1303409	41	.	2.78099	4.11497	1.34190	70
chrX	16258160	16258262	Micro_pvalue_1e-2_peak_1303431	41	.	2.78099	4.11497	1.34190	50
chrX	16267199	16267308	Micro_pvalue_1e-2_peak_1303432	41	.	2.78099	4.11497	1.34190	53
chrX	16283690	16283770	Micro_pvalue_1e-2_peak_1303438	41	.	2.78099	4.11497	1.34190	39
chrX	16287474	16287565	Micro_pvalue_1e-2_peak_1303441	41	.	2.78099	4.11497	1.34190	44
chrX	16290661	16290753	Micro_pvalue_1e-2_peak_1303442	41	.	2.78099	4.11497	1.34190	45
chrX	16360241	16360324	Micro_pvalue_1e-2_peak_1303458	41	.	2.78099	4.11497	1.34190	40
chrX	16374165	16374292	Micro_pvalue_1e-2_peak_1303461	41	.	2.78099	4.11497	1.34190	62
chrX	16405651	16405874	Micro_pvalue_1e-2_peak_1303476	41	.	2.78099	4.11497	1.34190	39
chrX	16454678	16454987	Micro_pvalue_1e-2_peak_1303486	58	.	3.70799	5.82249	2.74538	238
chrX	16463312	16463622	Micro_pvalue_1e-2_peak_1303489	38	.	2.73998	3.87719	1.32800	54
chrX	16465437	16465897	Micro_pvalue_1e-2_peak_1303491	52	.	3.60523	5.26053	2.29721	197
chrX	16502218	16502797	Micro_pvalue_1e-2_peak_1303509a	84	.	6.01443	8.49085	5.02469	198
chrX	16502218	16502797	Micro_pvalue_1e-2_peak_1303509b	86	.	6.10376	8.65869	5.16776	517
chrX	16504908	16505295	Micro_pvalue_1e-2_peak_1303510	40	.	3.51272	4.09787	1.34190	282
chrX	16522461	16522535	Micro_pvalue_1e-2_peak_1303513	41	.	2.78099	4.11497	1.34190	36
chrX	16524860	16525078	Micro_pvalue_1e-2_peak_1303516	41	.	2.78099	4.11497	1.34190	47
chrX	16580443	16580547	Micro_pvalue_1e-2_peak_1303540	41	.	2.78099	4.11497	1.34190	51
chrX	16604908	16605114	Micro_pvalue_1e-2_peak_1303551	41	.	2.78099	4.11497	1.34190	62
chrX	16660616	16660727	Micro_pvalue_1e-2_peak_1303567	41	.	2.78099	4.11497	1.34190	54
chrX	16730322	16731209	Micro_pvalue_1e-2_peak_1303599	62	.	4.67035	6.23671	3.09762	592
chrX	16737311	16737901	Micro_pvalue_1e-2_peak_1303600	163	.	9.83954	16.33563	11.80655	444
chrX	16743362	16743898	Micro_pvalue_1e-2_peak_1303601	41	.	2.78099	4.11497	1.34190	68
chrX	16804119	16804716	Micro_pvalue_1e-2_peak_1303613	150	.	9.22771	15.00933	10.66154	328
chrX	16825599	16825893	Micro_pvalue_1e-2_peak_1303620	38	.	2.73998	3.87719	1.32800	46
chrX	16887984	16889138	Micro_pvalue_1e-2_peak_1303642a	92	.	6.40164	9.28307	5.70519	556
chrX	16887984	16889138	Micro_pvalue_1e-2_peak_1303642b	105	.	7.04180	10.57657	6.82566	872
chrX	16900918	16901243	Micro_pvalue_1e-2_peak_1303645	57	.	4.20239	5.75623	2.71111	257
chrX	16910836	16911274	Micro_pvalue_1e-2_peak_1303646	93	.	6.03136	9.32317	5.74084	287
chrX	16921537	16922635	Micro_pvalue_1e-2_peak_1303648	81	.	5.30316	8.19462	4.76632	500
chrX	16932338	16932549	Micro_pvalue_1e-2_peak_1303652	136	.	8.35352	13.69066	9.52260	97
chrX	16949533	16949767	Micro_pvalue_1e-2_peak_1303657	58	.	3.70799	5.82249	2.74538	131
chrX	16964665	16965136	Micro_pvalue_1e-2_peak_1303661	121	.	7.78392	12.12817	8.16868	134
chrX	16974778	16974989	Micro_pvalue_1e-2_peak_1303666	58	.	3.70799	5.82249	2.74538	57
chrX	17046064	17046189	Micro_pvalue_1e-2_peak_1303688	38	.	2.73998	3.87719	1.32800	61
chrX	17048040	17048528	Micro_pvalue_1e-2_peak_1303689	53	.	3.62911	5.37785	2.39720	399
chrX	17056586	17057036	Micro_pvalue_1e-2_peak_1303692a	124	.	7.91891	12.46716	8.46347	303
chrX	17056586	17057036	Micro_pvalue_1e-2_peak_1303692b	174	.	10.29458	17.44506	12.75133	377
chrX	17139723	17139970	Micro_pvalue_1e-2_peak_1303714	41	.	2.78099	4.11497	1.34190	68
chrX	17170056	17170435	Micro_pvalue_1e-2_peak_1303729	64	.	4.39097	6.41891	3.25381	152
chrX	17192474	17193163	Micro_pvalue_1e-2_peak_1303741	84	.	6.01443	8.49085	5.02469	604
chrX	17194408	17194669	Micro_pvalue_1e-2_peak_1303742	49	.	4.04913	4.93869	2.03822	209
chrX	17219938	17220201	Micro_pvalue_1e-2_peak_1303751	40	.	2.77701	4.09011	1.34190	40
chrX	17220542	17221338	Micro_pvalue_1e-2_peak_1303752	56	.	3.67782	5.64059	2.61239	732
chrX	17255150	17255536	Micro_pvalue_1e-2_peak_1303759	76	.	4.63499	7.62635	4.28009	70
chrX	17287621	17287739	Micro_pvalue_1e-2_peak_1303774	41	.	2.78099	4.11497	1.34190	58
chrX	17316643	17316966	Micro_pvalue_1e-2_peak_1303780	76	.	4.63499	7.62635	4.28009	237
chrX	17393009	17393505	Micro_pvalue_1e-2_peak_1303795	70	.	4.53638	7.06887	3.80675	247
chrX	17458280	17458386	Micro_pvalue_1e-2_peak_1303808	41	.	2.78099	4.11497	1.34190	52
chrX	17540555	17540640	Micro_pvalue_1e-2_peak_1303836	39	.	2.75837	3.97911	1.34190	41
chrX	17545536	17545854	Micro_pvalue_1e-2_peak_1303837	44	.	3.68270	4.44048	1.61902	60
chrX	17547600	17547835	Micro_pvalue_1e-2_peak_1303839	91	.	6.35548	9.14931	5.59137	138
chrX	17551248	17551390	Micro_pvalue_1e-2_peak_1303840	49	.	3.89196	4.90993	2.01143	72
chrX	17577803	17578183	Micro_pvalue_1e-2_peak_1303853	72	.	4.56663	7.22716	3.94108	218
chrX	17609463	17609578	Micro_pvalue_1e-2_peak_1303870	58	.	3.70799	5.82249	2.74538	49
chrX	17609769	17609907	Micro_pvalue_1e-2_peak_1303871	41	.	2.78099	4.11497	1.34190	68
chrX	17708176	17708265	Micro_pvalue_1e-2_peak_1303891	41	.	2.78099	4.11497	1.34190	43
chrX	17754954	17755734	Micro_pvalue_1e-2_peak_1303905a	79	.	5.73468	7.98297	4.58593	106
chrX	17754954	17755734	Micro_pvalue_1e-2_peak_1303905b	105	.	7.04180	10.57657	6.82566	572
chrX	17784403	17784568	Micro_pvalue_1e-2_peak_1303911	43	.	3.36191	4.33276	1.52534	100
chrX	17786402	17786475	Micro_pvalue_1e-2_peak_1303912	42	.	3.34141	4.26972	1.47265	34
chrX	17794975	17795216	Micro_pvalue_1e-2_peak_1303913	111	.	6.93662	11.18031	7.34671	68
chrX	17867185	17867444	Micro_pvalue_1e-2_peak_1303941	41	.	2.78099	4.11497	1.34190	214
chrX	17878195	17878338	Micro_pvalue_1e-2_peak_1303945	40	.	2.77701	4.09011	1.34190	70
chrX	17879033	17879347	Micro_pvalue_1e-2_peak_1303947	57	.	3.70268	5.78921	2.73426	59
chrX	17884911	17885030	Micro_pvalue_1e-2_peak_1303950	41	.	2.78099	4.11497	1.34190	58
chrX	17972746	17972884	Micro_pvalue_1e-2_peak_1303973	41	.	2.78099	4.11497	1.34190	68
chrX	18140229	18140305	Micro_pvalue_1e-2_peak_1304011	41	.	2.78099	4.11497	1.34190	37
chrX	18164895	18165309	Micro_pvalue_1e-2_peak_1304019	41	.	2.78099	4.11497	1.34190	48
chrX	18307052	18307152	Micro_pvalue_1e-2_peak_1304049	41	.	2.78099	4.11497	1.34190	49
chrX	18372561	18373023	Micro_pvalue_1e-2_peak_1304061	64	.	4.39097	6.41891	3.25381	107
chrX	18396115	18396236	Micro_pvalue_1e-2_peak_1304068	41	.	2.78099	4.11497	1.34190	59
chrX	18443252	18444062	Micro_pvalue_1e-2_peak_1304084a	93	.	6.43170	9.33697	5.75285	270
chrX	18443252	18444062	Micro_pvalue_1e-2_peak_1304084b	67	.	5.09749	6.78128	3.56434	757
chrX	18454561	18454861	Micro_pvalue_1e-2_peak_1304088	41	.	2.78099	4.11497	1.34190	57
chrX	18513522	18513595	Micro_pvalue_1e-2_peak_1304108	46	.	3.46831	4.69117	1.82806	38
chrX	18513758	18514160	Micro_pvalue_1e-2_peak_1304109	62	.	4.33539	6.20685	3.07126	63
chrX	18553273	18553362	Micro_pvalue_1e-2_peak_1304123	41	.	2.78099	4.11497	1.34190	43
chrX	18584179	18584272	Micro_pvalue_1e-2_peak_1304133	41	.	2.78099	4.11497	1.34190	45
chrX	18684642	18684936	Micro_pvalue_1e-2_peak_1304160	46	.	3.44649	4.61288	1.76317	133
chrX	18692594	18693536	Micro_pvalue_1e-2_peak_1304161a	65	.	4.96877	6.57675	3.38937	273
chrX	18692594	18693536	Micro_pvalue_1e-2_peak_1304161b	151	.	9.27578	15.10813	10.74917	554
chrX	18710081	18710427	Micro_pvalue_1e-2_peak_1304172	55	.	3.65330	5.50407	2.50095	71
chrX	18719110	18719188	Micro_pvalue_1e-2_peak_1304176	41	.	2.78099	4.11497	1.34190	38
chrX	18739887	18739962	Micro_pvalue_1e-2_peak_1304187	41	.	2.78099	4.11497	1.34190	36
chrX	18813008	18813114	Micro_pvalue_1e-2_peak_1304197	41	.	2.78099	4.11497	1.34190	52
chrX	18904240	18905325	Micro_pvalue_1e-2_peak_1304220	58	.	4.51637	5.88004	2.79227	603
chrX	18950383	18950468	Micro_pvalue_1e-2_peak_1304230	38	.	2.73998	3.87719	1.32800	41
chrX	18979903	18980156	Micro_pvalue_1e-2_peak_1304245	41	.	2.78099	4.11497	1.34190	168
chrX	19002349	19003309	Micro_pvalue_1e-2_peak_1304252a	70	.	5.24384	7.04257	3.78565	263
chrX	19002349	19003309	Micro_pvalue_1e-2_peak_1304252b	136	.	8.52124	13.63745	9.47501	495
chrX	19002349	19003309	Micro_pvalue_1e-2_peak_1304252c	58	.	4.58836	5.85683	2.77175	805
chrX	19002349	19003309	Micro_pvalue_1e-2_peak_1304252d	82	.	5.89932	8.27880	4.84039	906
chrX	19138901	19138999	Micro_pvalue_1e-2_peak_1304280	41	.	2.78099	4.11497	1.34190	48
chrX	19361729	19362329	Micro_pvalue_1e-2_peak_1304338	85	.	6.02183	8.59982	5.11765	140
chrX	19390440	19390968	Micro_pvalue_1e-2_peak_1304342	58	.	4.22833	5.83877	2.75545	477
chrX	19401023	19401138	Micro_pvalue_1e-2_peak_1304344	41	.	2.78099	4.11497	1.34190	56
chrX	19477420	19477640	Micro_pvalue_1e-2_peak_1304357	41	.	2.78099	4.11497	1.34190	38
chrX	19533487	19533816	Micro_pvalue_1e-2_peak_1304368	41	.	2.78099	4.11497	1.34190	42
chrX	19548518	19548663	Micro_pvalue_1e-2_peak_1304375	58	.	3.70799	5.82249	2.74538	69
chrX	19552367	19552453	Micro_pvalue_1e-2_peak_1304377	40	.	2.77701	4.09011	1.34190	42
chrX	19561852	19562495	Micro_pvalue_1e-2_peak_1304384	39	.	2.75837	3.97911	1.34190	583
chrX	19581961	19582105	Micro_pvalue_1e-2_peak_1304392	41	.	2.78099	4.11497	1.34190	71
chrX	19584860	19585017	Micro_pvalue_1e-2_peak_1304396	41	.	2.78099	4.11497	1.34190	110
chrX	19630168	19630693	Micro_pvalue_1e-2_peak_1304415	66	.	4.44800	6.65517	3.45382	203
chrX	19648028	19648777	Micro_pvalue_1e-2_peak_1304424	56	.	3.67782	5.64059	2.61239	557
chrX	19688836	19689135	Micro_pvalue_1e-2_peak_1304443	53	.	3.62911	5.37785	2.39720	47
chrX	19698650	19698787	Micro_pvalue_1e-2_peak_1304448	39	.	2.75837	3.97911	1.34190	67
chrX	19701250	19701642	Micro_pvalue_1e-2_peak_1304449	56	.	3.67782	5.64059	2.61239	190
chrX	19702006	19702150	Micro_pvalue_1e-2_peak_1304450	38	.	2.73998	3.87719	1.32800	71
chrX	19707440	19707581	Micro_pvalue_1e-2_peak_1304454	41	.	2.78099	4.11497	1.34190	69
chrX	19734398	19734535	Micro_pvalue_1e-2_peak_1304463	41	.	2.78099	4.11497	1.34190	67
chrX	19746101	19746433	Micro_pvalue_1e-2_peak_1304466	41	.	2.78099	4.11497	1.34190	263
chrX	19757994	19758144	Micro_pvalue_1e-2_peak_1304470	56	.	3.67782	5.64059	2.61239	55
chrX	19765572	19765935	Micro_pvalue_1e-2_peak_1304476	69	.	4.50653	6.92169	3.67988	293
chrX	19809880	19810001	Micro_pvalue_1e-2_peak_1304494	41	.	2.78099	4.11497	1.34190	59
chrX	19832389	19832599	Micro_pvalue_1e-2_peak_1304513	67	.	4.47708	6.78418	3.56434	137
chrX	19844378	19844687	Micro_pvalue_1e-2_peak_1304517	40	.	2.77701	4.09011	1.34190	236
chrX	19859335	19859446	Micro_pvalue_1e-2_peak_1304530	41	.	2.78099	4.11497	1.34190	54
chrX	19865112	19865520	Micro_pvalue_1e-2_peak_1304534	53	.	3.62911	5.37785	2.39720	65
chrX	19867542	19867898	Micro_pvalue_1e-2_peak_1304535	38	.	2.73998	3.87719	1.32800	217
chrX	19884184	19884438	Micro_pvalue_1e-2_peak_1304539	61	.	4.61787	6.11180	2.98783	159
chrX	19892437	19893123	Micro_pvalue_1e-2_peak_1304541	61	.	4.64396	6.17345	3.04400	233
chrX	19904897	19904972	Micro_pvalue_1e-2_peak_1304543	48	.	3.86997	4.85757	1.96767	35
chrX	19915231	19915776	Micro_pvalue_1e-2_peak_1304549	58	.	3.70799	5.82249	2.74538	67
chrX	19942164	19942860	Micro_pvalue_1e-2_peak_1304558	64	.	4.39097	6.41891	3.25381	226
chrX	20008421	20009623	Micro_pvalue_1e-2_peak_1304575a	66	.	4.99465	6.62877	3.43414	797
chrX	20008421	20009623	Micro_pvalue_1e-2_peak_1304575b	135	.	8.56225	13.59689	9.44020	932
chrX	20055282	20055381	Micro_pvalue_1e-2_peak_1304588	41	.	2.78099	4.11497	1.34190	48
chrX	20056063	20056144	Micro_pvalue_1e-2_peak_1304589	41	.	2.78099	4.11497	1.34190	39
chrX	20079644	20079800	Micro_pvalue_1e-2_peak_1304598	41	.	2.78099	4.11497	1.34190	78
chrX	20085170	20085371	Micro_pvalue_1e-2_peak_1304600	41	.	2.78099	4.11497	1.34190	153
chrX	20143676	20143896	Micro_pvalue_1e-2_peak_1304610	41	.	2.78099	4.11497	1.34190	150
chrX	20159570	20160266	Micro_pvalue_1e-2_peak_1304613a	72	.	5.37237	7.27863	3.98293	415
chrX	20159570	20160266	Micro_pvalue_1e-2_peak_1304613b	140	.	8.73011	14.02912	9.81577	561
chrX	20195944	20196075	Micro_pvalue_1e-2_peak_1304631	41	.	2.78099	4.11497	1.34190	64
chrX	20196837	20196937	Micro_pvalue_1e-2_peak_1304632	58	.	3.70799	5.82249	2.74538	51
chrX	20222040	20222173	Micro_pvalue_1e-2_peak_1304640	41	.	2.78099	4.11497	1.34190	65
chrX	20277816	20277895	Micro_pvalue_1e-2_peak_1304664	41	.	2.78099	4.11497	1.34190	38
chrX	20284717	20285672	Micro_pvalue_1e-2_peak_1304665a	94	.	6.22697	9.44550	5.84704	359
chrX	20284717	20285672	Micro_pvalue_1e-2_peak_1304665b	117	.	7.26480	11.77568	7.86449	539
chrX	20286136	20286227	Micro_pvalue_1e-2_peak_1304666	83	.	5.70806	8.33071	4.88426	43
chrX	20332117	20332436	Micro_pvalue_1e-2_peak_1304677	65	.	4.96877	6.57675	3.38937	93
chrX	20333336	20333554	Micro_pvalue_1e-2_peak_1304678	51	.	4.15139	5.13051	2.19823	183
chrX	20338645	20339240	Micro_pvalue_1e-2_peak_1304680	88	.	6.14326	8.82881	5.31540	518
chrX	20340987	20341313	Micro_pvalue_1e-2_peak_1304681	57	.	4.52342	5.74098	2.69954	290
chrX	20364267	20364404	Micro_pvalue_1e-2_peak_1304694	41	.	2.78099	4.11497	1.34190	67
chrX	20376881	20377156	Micro_pvalue_1e-2_peak_1304698	41	.	2.78099	4.11497	1.34190	67
chrX	20392437	20393555	Micro_pvalue_1e-2_peak_1304704	73	.	5.32765	7.34391	4.04244	376
chrX	20404441	20404520	Micro_pvalue_1e-2_peak_1304706	41	.	2.78099	4.11497	1.34190	38
chrX	20412823	20413120	Micro_pvalue_1e-2_peak_1304708	41	.	2.78099	4.11497	1.34190	48
chrX	20414631	20414772	Micro_pvalue_1e-2_peak_1304712	57	.	3.70268	5.78921	2.73426	69
chrX	20421110	20421446	Micro_pvalue_1e-2_peak_1304713	119	.	7.51817	11.98455	8.04430	232
chrX	20431078	20431459	Micro_pvalue_1e-2_peak_1304714	61	.	4.30812	6.10846	2.98771	239
chrX	20436601	20436877	Micro_pvalue_1e-2_peak_1304715	58	.	3.70799	5.82249	2.74538	58
chrX	20451405	20451600	Micro_pvalue_1e-2_peak_1304725	41	.	2.78099	4.11497	1.34190	55
chrX	20460468	20461051	Micro_pvalue_1e-2_peak_1304732	69	.	4.50653	6.92169	3.67988	480
chrX	20601312	20601657	Micro_pvalue_1e-2_peak_1304760	41	.	2.78099	4.11497	1.34190	281
chrX	20609115	20609237	Micro_pvalue_1e-2_peak_1304762	56	.	3.67782	5.64059	2.61239	50
chrX	20614877	20615218	Micro_pvalue_1e-2_peak_1304764	88	.	5.88334	8.82639	5.31418	229
chrX	20621703	20621785	Micro_pvalue_1e-2_peak_1304766	41	.	2.78099	4.11497	1.34190	40
chrX	20630526	20630621	Micro_pvalue_1e-2_peak_1304770	41	.	2.78099	4.11497	1.34190	46
chrX	20679538	20679661	Micro_pvalue_1e-2_peak_1304791	39	.	2.75837	3.97911	1.34190	60
chrX	20679968	20680100	Micro_pvalue_1e-2_peak_1304792	72	.	4.56663	7.22716	3.94108	64
chrX	20686389	20687182	Micro_pvalue_1e-2_peak_1304793a	65	.	4.94315	6.52570	3.34657	62
chrX	20686389	20687182	Micro_pvalue_1e-2_peak_1304793b	91	.	6.35548	9.14931	5.59137	217
chrX	20686389	20687182	Micro_pvalue_1e-2_peak_1304793c	119	.	7.76781	11.95541	8.02006	471
chrX	20696115	20696216	Micro_pvalue_1e-2_peak_1304798	41	.	2.78099	4.11497	1.34190	49
chrX	20725244	20725365	Micro_pvalue_1e-2_peak_1304811	41	.	2.78099	4.11497	1.34190	59
chrX	20731387	20731612	Micro_pvalue_1e-2_peak_1304812	66	.	4.83520	6.65579	3.45382	54
chrX	20761176	20761568	Micro_pvalue_1e-2_peak_1304827	50	.	3.55840	5.04815	2.12477	255
chrX	20814670	20814846	Micro_pvalue_1e-2_peak_1304840	41	.	2.78099	4.11497	1.34190	92
chrX	20846454	20846571	Micro_pvalue_1e-2_peak_1304856	38	.	2.73998	3.87719	1.32800	57
chrX	20848664	20849188	Micro_pvalue_1e-2_peak_1304857	41	.	2.78099	4.11497	1.34190	481
chrX	21034064	21034207	Micro_pvalue_1e-2_peak_1304921	41	.	2.78099	4.11497	1.34190	70
chrX	21081550	21081673	Micro_pvalue_1e-2_peak_1304937	41	.	2.78099	4.11497	1.34190	60
chrX	21082841	21083071	Micro_pvalue_1e-2_peak_1304938	41	.	2.78099	4.11497	1.34190	34
chrX	21213673	21213749	Micro_pvalue_1e-2_peak_1304983	41	.	2.78099	4.11497	1.34190	37
chrX	21233743	21233858	Micro_pvalue_1e-2_peak_1304995	41	.	2.78099	4.11497	1.34190	56
chrX	21254815	21254925	Micro_pvalue_1e-2_peak_1305003	41	.	2.78099	4.11497	1.34190	54
chrX	21334203	21334343	Micro_pvalue_1e-2_peak_1305025	41	.	2.78099	4.11497	1.34190	69
chrX	21344298	21344392	Micro_pvalue_1e-2_peak_1305030	41	.	2.78099	4.11497	1.34190	46
chrX	21391905	21392171	Micro_pvalue_1e-2_peak_1305047	54	.	4.10172	5.45601	2.46250	226
chrX	21392398	21392859	Micro_pvalue_1e-2_peak_1305048	40	.	3.28138	4.09424	1.34190	218
chrX	21427307	21427480	Micro_pvalue_1e-2_peak_1305062	39	.	2.75837	3.97911	1.34190	135
chrX	21430402	21430491	Micro_pvalue_1e-2_peak_1305065	41	.	2.78099	4.11497	1.34190	43
chrX	21456908	21457288	Micro_pvalue_1e-2_peak_1305077	81	.	5.64107	8.12096	4.70338	214
chrX	21497992	21498294	Micro_pvalue_1e-2_peak_1305092	76	.	4.63499	7.62635	4.28009	236
chrX	21597949	21598034	Micro_pvalue_1e-2_peak_1305121	41	.	2.78099	4.11497	1.34190	41
chrX	21686907	21687022	Micro_pvalue_1e-2_peak_1305140	41	.	2.78099	4.11497	1.34190	56
chrX	21716213	21716932	Micro_pvalue_1e-2_peak_1305147	78	.	5.20246	7.80107	4.42750	407
chrX	21741514	21741626	Micro_pvalue_1e-2_peak_1305157	41	.	2.78099	4.11497	1.34190	55
chrX	21816742	21817031	Micro_pvalue_1e-2_peak_1305182	41	.	2.78099	4.11497	1.34190	39
chrX	21847603	21847743	Micro_pvalue_1e-2_peak_1305193	41	.	2.78099	4.11497	1.34190	69
chrX	21857290	21858206	Micro_pvalue_1e-2_peak_1305194a	103	.	6.98959	10.38778	6.66078	397
chrX	21857290	21858206	Micro_pvalue_1e-2_peak_1305194b	147	.	9.08646	14.72352	10.41599	552
chrX	21901228	21901301	Micro_pvalue_1e-2_peak_1305209	41	.	3.30115	4.15062	1.37080	47
chrX	21901526	21901939	Micro_pvalue_1e-2_peak_1305210	133	.	8.25287	13.38607	9.25819	67
chrX	21923329	21923695	Micro_pvalue_1e-2_peak_1305216	108	.	6.84990	10.86987	7.07853	189
chrX	21928978	21929101	Micro_pvalue_1e-2_peak_1305217	41	.	2.78099	4.11497	1.34190	60
chrX	21958616	21959539	Micro_pvalue_1e-2_peak_1305234	153	.	9.17375	15.33214	10.94093	221
chrX	21973466	21974067	Micro_pvalue_1e-2_peak_1305240	49	.	3.53544	4.95138	2.04458	270
chrX	21977959	21978032	Micro_pvalue_1e-2_peak_1305241	43	.	3.38266	4.39837	1.58148	59
chrX	21979299	21979469	Micro_pvalue_1e-2_peak_1305243	56	.	4.15144	5.60057	2.58281	148
chrX	21984076	21984292	Micro_pvalue_1e-2_peak_1305244	56	.	4.17676	5.67691	2.64093	57
chrX	21991544	21992531	Micro_pvalue_1e-2_peak_1305246	86	.	5.40784	8.66157	5.16868	714
chrX	22003513	22003702	Micro_pvalue_1e-2_peak_1305251	58	.	4.22833	5.83877	2.75545	98
chrX	22011238	22011885	Micro_pvalue_1e-2_peak_1305252	115	.	7.57263	11.56821	7.68305	278
chrX	22030231	22030479	Micro_pvalue_1e-2_peak_1305256	76	.	4.63499	7.62635	4.28009	143
chrX	22035700	22035793	Micro_pvalue_1e-2_peak_1305258	41	.	2.78099	4.11497	1.34190	45
chrX	22043343	22043460	Micro_pvalue_1e-2_peak_1305261	41	.	2.78099	4.11497	1.34190	57
chrX	22049689	22050474	Micro_pvalue_1e-2_peak_1305263	70	.	4.53638	7.06887	3.80675	721
chrX	22087917	22088011	Micro_pvalue_1e-2_peak_1305277	41	.	2.78099	4.11497	1.34190	46
chrX	22099867	22100037	Micro_pvalue_1e-2_peak_1305281	41	.	2.78099	4.11497	1.34190	46
chrX	22125665	22125782	Micro_pvalue_1e-2_peak_1305292	41	.	2.78099	4.11497	1.34190	57
chrX	22132789	22132913	Micro_pvalue_1e-2_peak_1305294	41	.	2.78099	4.11497	1.34190	61
chrX	22144836	22144914	Micro_pvalue_1e-2_peak_1305303	39	.	2.75837	3.97911	1.34190	38
chrX	22145631	22145770	Micro_pvalue_1e-2_peak_1305304	39	.	2.75837	3.97911	1.34190	88
chrX	22210958	22211079	Micro_pvalue_1e-2_peak_1305326	41	.	2.78099	4.11497	1.34190	59
chrX	22318569	22318653	Micro_pvalue_1e-2_peak_1305359	41	.	2.78099	4.11497	1.34190	41
chrX	22395363	22395493	Micro_pvalue_1e-2_peak_1305391	41	.	2.78099	4.11497	1.34190	64
chrX	22481286	22481362	Micro_pvalue_1e-2_peak_1305422	41	.	2.78099	4.11497	1.34190	37
chrX	22613710	22613788	Micro_pvalue_1e-2_peak_1305469	41	.	2.78099	4.11497	1.34190	38
chrX	22679144	22679596	Micro_pvalue_1e-2_peak_1305497	41	.	2.78099	4.11497	1.34190	56
chrX	22682261	22682466	Micro_pvalue_1e-2_peak_1305498	41	.	2.78099	4.11497	1.34190	63
chrX	22766558	22766889	Micro_pvalue_1e-2_peak_1305525	41	.	2.78099	4.11497	1.34190	71
chrX	22969184	22969386	Micro_pvalue_1e-2_peak_1305586	58	.	3.70799	5.82249	2.74538	114
chrX	23336258	23336566	Micro_pvalue_1e-2_peak_1305687	41	.	2.78099	4.11497	1.34190	236
chrX	23350309	23350412	Micro_pvalue_1e-2_peak_1305690	41	.	2.78099	4.11497	1.34190	50
chrX	23374405	23374631	Micro_pvalue_1e-2_peak_1305703	41	.	2.78099	4.11497	1.34190	183
chrX	23381588	23381724	Micro_pvalue_1e-2_peak_1305708	41	.	2.78099	4.11497	1.34190	67
chrX	23423301	23424078	Micro_pvalue_1e-2_peak_1305726	69	.	4.50653	6.92169	3.67988	462
chrX	23452718	23453035	Micro_pvalue_1e-2_peak_1305736	40	.	2.77701	4.09011	1.34190	265
chrX	23494465	23494668	Micro_pvalue_1e-2_peak_1305755	41	.	2.78099	4.11497	1.34190	155
chrX	23531130	23531295	Micro_pvalue_1e-2_peak_1305768	41	.	2.78099	4.11497	1.34190	122
chrX	23617291	23617443	Micro_pvalue_1e-2_peak_1305789	41	.	2.78099	4.11497	1.34190	92
chrX	23673742	23673846	Micro_pvalue_1e-2_peak_1305800	41	.	2.78099	4.11497	1.34190	51
chrX	23678473	23678735	Micro_pvalue_1e-2_peak_1305802	41	.	2.78099	4.11497	1.34190	51
chrX	23685410	23685852	Micro_pvalue_1e-2_peak_1305805	121	.	7.78392	12.12817	8.16868	143
chrX	23691019	23691139	Micro_pvalue_1e-2_peak_1305806	39	.	2.75837	3.97911	1.34190	59
chrX	23692062	23692404	Micro_pvalue_1e-2_peak_1305808	56	.	3.67782	5.64059	2.61239	200
chrX	23717676	23718388	Micro_pvalue_1e-2_peak_1305814	85	.	5.77701	8.50271	5.03222	363
chrX	23744428	23744709	Micro_pvalue_1e-2_peak_1305822	58	.	3.70799	5.82249	2.74538	72
chrX	23761009	23761832	Micro_pvalue_1e-2_peak_1305827	125	.	7.96495	12.58663	8.56723	434
chrX	23784899	23785055	Micro_pvalue_1e-2_peak_1305833	41	.	2.78099	4.11497	1.34190	43
chrX	23791264	23792105	Micro_pvalue_1e-2_peak_1305836	67	.	4.47708	6.78418	3.56434	367
chrX	23799590	23799804	Micro_pvalue_1e-2_peak_1305840	44	.	3.74592	4.45837	1.63579	35
chrX	23801036	23801760	Micro_pvalue_1e-2_peak_1305841a	182	.	9.97271	18.28000	13.46004	215
chrX	23801036	23801760	Micro_pvalue_1e-2_peak_1305841b	119	.	7.34831	11.91219	7.98223	334
chrX	23811252	23811639	Micro_pvalue_1e-2_peak_1305842	48	.	3.51278	4.85998	1.96767	219
chrX	23821620	23821693	Micro_pvalue_1e-2_peak_1305849	43	.	3.38266	4.39837	1.58148	32
chrX	23829033	23829674	Micro_pvalue_1e-2_peak_1305850	58	.	4.22833	5.83877	2.75545	437
chrX	23835292	23835775	Micro_pvalue_1e-2_peak_1305851	74	.	5.10551	7.46124	4.14086	326
chrX	23851043	23851286	Micro_pvalue_1e-2_peak_1305858	51	.	3.58166	5.15094	2.20887	65
chrX	23857178	23857417	Micro_pvalue_1e-2_peak_1305860	39	.	3.24254	3.98716	1.34190	176
chrX	23862175	23862815	Micro_pvalue_1e-2_peak_1305862	57	.	4.44313	5.71997	2.68040	153
chrX	23872366	23872627	Micro_pvalue_1e-2_peak_1305866	58	.	3.70799	5.82249	2.74538	181
chrX	23890002	23890353	Micro_pvalue_1e-2_peak_1305873	74	.	5.10551	7.46124	4.14086	236
chrX	23919739	23919859	Micro_pvalue_1e-2_peak_1305884	56	.	4.17676	5.67691	2.64093	58
chrX	23920038	23920282	Micro_pvalue_1e-2_peak_1305885	71	.	5.01211	7.16245	3.88558	183
chrX	23925624	23926256	Micro_pvalue_1e-2_peak_1305886	130	.	8.28001	13.04990	8.96842	483
chrX	23948802	23949410	Micro_pvalue_1e-2_peak_1305893	41	.	2.78099	4.11497	1.34190	552
chrX	23971248	23972031	Micro_pvalue_1e-2_peak_1305898	102	.	6.64231	10.20049	6.49695	270
chrX	23977980	23978103	Micro_pvalue_1e-2_peak_1305899	76	.	4.63499	7.62635	4.28009	54
chrX	23983858	23983979	Micro_pvalue_1e-2_peak_1305901	41	.	2.78099	4.11497	1.34190	59
chrX	24010189	24010267	Micro_pvalue_1e-2_peak_1305905	41	.	2.78099	4.11497	1.34190	38
chrX	24043009	24044061	Micro_pvalue_1e-2_peak_1305910a	74	.	5.45256	7.42938	4.11409	430
chrX	24043009	24044061	Micro_pvalue_1e-2_peak_1305910b	62	.	4.79485	6.23798	3.09764	610
chrX	24072394	24073383	Micro_pvalue_1e-2_peak_1305914a	73	.	5.32765	7.34391	4.04244	82
chrX	24072394	24073383	Micro_pvalue_1e-2_peak_1305914b	47	.	3.80546	4.70840	1.84192	428
chrX	24093811	24093944	Micro_pvalue_1e-2_peak_1305917	41	.	2.78099	4.11497	1.34190	65
chrX	24167449	24168728	Micro_pvalue_1e-2_peak_1305932a	68	.	5.12131	6.82331	3.59627	381
chrX	24167449	24168728	Micro_pvalue_1e-2_peak_1305932b	119	.	7.68197	11.90756	7.97845	943
chrX	24184230	24184365	Micro_pvalue_1e-2_peak_1305934	41	.	2.78099	4.11497	1.34190	66
chrX	24187308	24187620	Micro_pvalue_1e-2_peak_1305935	41	.	2.78099	4.11497	1.34190	261
chrX	24223020	24223373	Micro_pvalue_1e-2_peak_1305954	72	.	4.56663	7.22716	3.94108	285
chrX	24260734	24261236	Micro_pvalue_1e-2_peak_1305960	73	.	4.59728	7.39833	4.08766	398
chrX	24279072	24279406	Micro_pvalue_1e-2_peak_1305968	41	.	2.78099	4.11497	1.34190	214
chrX	24389689	24389802	Micro_pvalue_1e-2_peak_1305993	41	.	2.78099	4.11497	1.34190	55
chrX	24413935	24414268	Micro_pvalue_1e-2_peak_1306000	90	.	5.47995	9.02903	5.48654	151
chrX	24431181	24431409	Micro_pvalue_1e-2_peak_1306006	58	.	3.70799	5.82249	2.74538	59
chrX	24441357	24441447	Micro_pvalue_1e-2_peak_1306008	41	.	2.78099	4.11497	1.34190	44
chrX	24446597	24446999	Micro_pvalue_1e-2_peak_1306014	39	.	2.75837	3.97911	1.34190	311
chrX	24482987	24483569	Micro_pvalue_1e-2_peak_1306025a	76	.	5.59167	7.69798	4.33963	252
chrX	24482987	24483569	Micro_pvalue_1e-2_peak_1306025b	90	.	6.29063	9.02020	5.48019	381
chrX	24497245	24498059	Micro_pvalue_1e-2_peak_1306030	57	.	4.44313	5.71997	2.68040	447
chrX	24498242	24498467	Micro_pvalue_1e-2_peak_1306031	44	.	3.70261	4.48264	1.65248	40
chrX	24505997	24506311	Micro_pvalue_1e-2_peak_1306033	41	.	2.78099	4.11497	1.34190	67
chrX	24516436	24516570	Micro_pvalue_1e-2_peak_1306038	41	.	2.78099	4.11497	1.34190	66
chrX	24571274	24571412	Micro_pvalue_1e-2_peak_1306052	41	.	2.78099	4.11497	1.34190	68
chrX	24579441	24579571	Micro_pvalue_1e-2_peak_1306057	41	.	2.78099	4.11497	1.34190	64
chrX	24665106	24665684	Micro_pvalue_1e-2_peak_1306081	72	.	5.04286	7.25809	3.96696	480
chrX	24711482	24712261	Micro_pvalue_1e-2_peak_1306091a	129	.	8.23477	12.94781	8.88018	426
chrX	24711482	24712261	Micro_pvalue_1e-2_peak_1306091b	99	.	6.73754	9.95609	6.28580	538
chrX	24796009	24796151	Micro_pvalue_1e-2_peak_1306114	41	.	2.78099	4.11497	1.34190	70
chrX	24919398	24919521	Micro_pvalue_1e-2_peak_1306144	41	.	2.78099	4.11497	1.34190	60
chrX	25033611	25034208	Micro_pvalue_1e-2_peak_1306179	47	.	3.49040	4.77340	1.89581	533
chrX	25041265	25041375	Micro_pvalue_1e-2_peak_1306185	41	.	2.78099	4.11497	1.34190	54
chrX	25097083	25097397	Micro_pvalue_1e-2_peak_1306200	41	.	2.78099	4.11497	1.34190	258
chrX	25098475	25098564	Micro_pvalue_1e-2_peak_1306201	41	.	2.78099	4.11497	1.34190	43
chrX	25162334	25162428	Micro_pvalue_1e-2_peak_1306226	41	.	2.78099	4.11497	1.34190	46
chrX	25359782	25360033	Micro_pvalue_1e-2_peak_1306283	40	.	2.77701	4.09011	1.34190	207
chrX	25427127	25427216	Micro_pvalue_1e-2_peak_1306322	41	.	2.78099	4.11497	1.34190	43
chrX	25500594	25500713	Micro_pvalue_1e-2_peak_1306369	41	.	2.78099	4.11497	1.34190	58
chrX	25567647	25567791	Micro_pvalue_1e-2_peak_1306408	41	.	2.78099	4.11497	1.34190	71
chrX	25615637	25615733	Micro_pvalue_1e-2_peak_1306426	41	.	2.78099	4.11497	1.34190	47
chrX	25633328	25633455	Micro_pvalue_1e-2_peak_1306435	41	.	2.78099	4.11497	1.34190	62
chrX	25634481	25634577	Micro_pvalue_1e-2_peak_1306436	41	.	2.78099	4.11497	1.34190	47
chrX	25684870	25684955	Micro_pvalue_1e-2_peak_1306456	41	.	2.78099	4.11497	1.34190	41
chrX	25695648	25695786	Micro_pvalue_1e-2_peak_1306461	41	.	2.78099	4.11497	1.34190	68
chrX	25755921	25756057	Micro_pvalue_1e-2_peak_1306485	41	.	2.78099	4.11497	1.34190	67
chrX	25769126	25769231	Micro_pvalue_1e-2_peak_1306490	41	.	2.78099	4.11497	1.34190	51
chrX	25778555	25778782	Micro_pvalue_1e-2_peak_1306498	40	.	2.77701	4.09011	1.34190	185
chrX	25882195	25882464	Micro_pvalue_1e-2_peak_1306545	41	.	2.78099	4.11497	1.34190	41
chrX	25882698	25882833	Micro_pvalue_1e-2_peak_1306546	41	.	2.78099	4.11497	1.34190	66
chrX	25921607	25921859	Micro_pvalue_1e-2_peak_1306568	41	.	2.78099	4.11497	1.34190	40
chrX	25925193	25925304	Micro_pvalue_1e-2_peak_1306569	41	.	2.78099	4.11497	1.34190	54
chrX	25994555	25994773	Micro_pvalue_1e-2_peak_1306601	41	.	2.78099	4.11497	1.34190	46
chrX	26162327	26162458	Micro_pvalue_1e-2_peak_1306673	41	.	2.78099	4.11497	1.34190	64
chrX	26177680	26177797	Micro_pvalue_1e-2_peak_1306680	41	.	2.78099	4.11497	1.34190	57
chrX	26210004	26210094	Micro_pvalue_1e-2_peak_1306692	41	.	2.78099	4.11497	1.34190	44
chrX	26251530	26251677	Micro_pvalue_1e-2_peak_1306712	41	.	2.78099	4.11497	1.34190	47
chrX	26258268	26258344	Micro_pvalue_1e-2_peak_1306717	41	.	2.78099	4.11497	1.34190	37
chrX	26352152	26352250	Micro_pvalue_1e-2_peak_1306748	41	.	2.78099	4.11497	1.34190	48
chrX	26460679	26460784	Micro_pvalue_1e-2_peak_1306786	41	.	2.78099	4.11497	1.34190	51
chrX	26477158	26477239	Micro_pvalue_1e-2_peak_1306790	41	.	2.78099	4.11497	1.34190	39
chrX	26494761	26494893	Micro_pvalue_1e-2_peak_1306796	41	.	2.78099	4.11497	1.34190	65
chrX	26514780	26514869	Micro_pvalue_1e-2_peak_1306799	41	.	2.78099	4.11497	1.34190	43
chrX	26529831	26530581	Micro_pvalue_1e-2_peak_1306804	66	.	4.44800	6.65517	3.45382	244
chrX	26647864	26648165	Micro_pvalue_1e-2_peak_1306841	58	.	3.70799	5.82249	2.74538	247
chrX	26662483	26662614	Micro_pvalue_1e-2_peak_1306845	41	.	2.78099	4.11497	1.34190	64
chrX	26700198	26700326	Micro_pvalue_1e-2_peak_1306859	41	.	2.78099	4.11497	1.34190	63
chrX	26735980	26736115	Micro_pvalue_1e-2_peak_1306876	41	.	2.78099	4.11497	1.34190	66
chrX	26846397	26846752	Micro_pvalue_1e-2_peak_1306927	41	.	2.78099	4.11497	1.34190	286
chrX	26930197	26930304	Micro_pvalue_1e-2_peak_1306956	41	.	2.78099	4.11497	1.34190	52
chrX	27070726	27070854	Micro_pvalue_1e-2_peak_1307018	41	.	2.78099	4.11497	1.34190	63
chrX	27107941	27108044	Micro_pvalue_1e-2_peak_1307031	41	.	2.78099	4.11497	1.34190	50
chrX	27127045	27127175	Micro_pvalue_1e-2_peak_1307044	41	.	2.78099	4.11497	1.34190	64
chrX	27194228	27194379	Micro_pvalue_1e-2_peak_1307079	41	.	2.78099	4.11497	1.34190	52
chrX	27240746	27240839	Micro_pvalue_1e-2_peak_1307096	41	.	2.78099	4.11497	1.34190	45
chrX	27369739	27369837	Micro_pvalue_1e-2_peak_1307163	41	.	2.78099	4.11497	1.34190	48
chrX	27425957	27426060	Micro_pvalue_1e-2_peak_1307180	41	.	2.78099	4.11497	1.34190	50
chrX	27502889	27503027	Micro_pvalue_1e-2_peak_1307211	41	.	2.78099	4.11497	1.34190	68
chrX	27576168	27576263	Micro_pvalue_1e-2_peak_1307243	41	.	2.78099	4.11497	1.34190	46
chrX	27582308	27582413	Micro_pvalue_1e-2_peak_1307244	41	.	2.78099	4.11497	1.34190	51
chrX	27616414	27616889	Micro_pvalue_1e-2_peak_1307261	41	.	2.78099	4.11497	1.34190	425
chrX	27639671	27639756	Micro_pvalue_1e-2_peak_1307270	41	.	2.78099	4.11497	1.34190	41
chrX	27645951	27646083	Micro_pvalue_1e-2_peak_1307273	41	.	2.78099	4.11497	1.34190	65
chrX	27734142	27734225	Micro_pvalue_1e-2_peak_1307313	41	.	2.78099	4.11497	1.34190	40
chrX	27824510	27824605	Micro_pvalue_1e-2_peak_1307343	41	.	2.78099	4.11497	1.34190	46
chrX	27849198	27849318	Micro_pvalue_1e-2_peak_1307359	41	.	2.78099	4.11497	1.34190	59
chrX	27872420	27872520	Micro_pvalue_1e-2_peak_1307369	41	.	2.78099	4.11497	1.34190	49
chrX	27891421	27891522	Micro_pvalue_1e-2_peak_1307381	41	.	2.78099	4.11497	1.34190	49
chrX	27944580	27944713	Micro_pvalue_1e-2_peak_1307398	41	.	2.78099	4.11497	1.34190	65
chrX	27970566	27970846	Micro_pvalue_1e-2_peak_1307408	41	.	2.78099	4.11497	1.34190	239
chrX	27972669	27972802	Micro_pvalue_1e-2_peak_1307410	41	.	2.78099	4.11497	1.34190	65
chrX	28006672	28006805	Micro_pvalue_1e-2_peak_1307423	41	.	2.78099	4.11497	1.34190	65
chrX	28028144	28028234	Micro_pvalue_1e-2_peak_1307431	41	.	2.78099	4.11497	1.34190	44
chrX	28057875	28058000	Micro_pvalue_1e-2_peak_1307446	40	.	2.77701	4.09011	1.34190	61
chrX	28091578	28091669	Micro_pvalue_1e-2_peak_1307467	41	.	2.78099	4.11497	1.34190	44
chrX	28096311	28096442	Micro_pvalue_1e-2_peak_1307470	41	.	2.78099	4.11497	1.34190	64
chrX	28115892	28116019	Micro_pvalue_1e-2_peak_1307482	41	.	2.78099	4.11497	1.34190	62
chrX	28180007	28180087	Micro_pvalue_1e-2_peak_1307511	41	.	2.78099	4.11497	1.34190	39
chrX	28240119	28240253	Micro_pvalue_1e-2_peak_1307540	41	.	2.78099	4.11497	1.34190	66
chrX	28241867	28242157	Micro_pvalue_1e-2_peak_1307542	41	.	2.78099	4.11497	1.34190	241
chrX	28255551	28255649	Micro_pvalue_1e-2_peak_1307545	41	.	2.78099	4.11497	1.34190	48
chrX	28328119	28328211	Micro_pvalue_1e-2_peak_1307582	38	.	2.73998	3.87719	1.32800	45
chrX	28481341	28481437	Micro_pvalue_1e-2_peak_1307655	41	.	2.78099	4.11497	1.34190	47
chrX	28599550	28599626	Micro_pvalue_1e-2_peak_1307704	41	.	2.78099	4.11497	1.34190	37
chrX	28708809	28708931	Micro_pvalue_1e-2_peak_1307762	40	.	2.77701	4.09011	1.34190	60
chrX	28723841	28723916	Micro_pvalue_1e-2_peak_1307774	41	.	2.78099	4.11497	1.34190	36
chrX	28779943	28780161	Micro_pvalue_1e-2_peak_1307796	41	.	2.78099	4.11497	1.34190	145
chrX	28821451	28821547	Micro_pvalue_1e-2_peak_1307811	41	.	2.78099	4.11497	1.34190	47
chrX	28824552	28824795	Micro_pvalue_1e-2_peak_1307813	41	.	2.78099	4.11497	1.34190	54
chrX	28855653	28855794	Micro_pvalue_1e-2_peak_1307827	41	.	2.78099	4.11497	1.34190	69
chrX	28890016	28890147	Micro_pvalue_1e-2_peak_1307847	41	.	2.78099	4.11497	1.34190	64
chrX	28970670	28970812	Micro_pvalue_1e-2_peak_1307885	41	.	2.78099	4.11497	1.34190	70
chrX	29007046	29007184	Micro_pvalue_1e-2_peak_1307903	41	.	2.78099	4.11497	1.34190	68
chrX	29105409	29105494	Micro_pvalue_1e-2_peak_1307937	41	.	2.78099	4.11497	1.34190	41
chrX	29119645	29119785	Micro_pvalue_1e-2_peak_1307946	41	.	2.78099	4.11497	1.34190	69
chrX	29273465	29273606	Micro_pvalue_1e-2_peak_1308008	41	.	2.78099	4.11497	1.34190	69
chrX	29305558	29305643	Micro_pvalue_1e-2_peak_1308020	41	.	2.78099	4.11497	1.34190	41
chrX	29342180	29342259	Micro_pvalue_1e-2_peak_1308041	41	.	2.78099	4.11497	1.34190	38
chrX	29388317	29388408	Micro_pvalue_1e-2_peak_1308057	41	.	2.78099	4.11497	1.34190	44
chrX	29485039	29485114	Micro_pvalue_1e-2_peak_1308088	41	.	2.78099	4.11497	1.34190	36
chrX	29568409	29568491	Micro_pvalue_1e-2_peak_1308108	41	.	2.78099	4.11497	1.34190	40
chrX	29580583	29580680	Micro_pvalue_1e-2_peak_1308115	41	.	2.78099	4.11497	1.34190	47
chrX	29686806	29686942	Micro_pvalue_1e-2_peak_1308147	41	.	2.78099	4.11497	1.34190	67
chrX	29796440	29796528	Micro_pvalue_1e-2_peak_1308199	41	.	2.78099	4.11497	1.34190	43
chrX	29842760	29842847	Micro_pvalue_1e-2_peak_1308218	58	.	3.70799	5.82249	2.74538	41
chrX	29844689	29844826	Micro_pvalue_1e-2_peak_1308219	41	.	2.78099	4.11497	1.34190	67
chrX	30008187	30008470	Micro_pvalue_1e-2_peak_1308268	41	.	2.78099	4.11497	1.34190	97
chrX	30322661	30322774	Micro_pvalue_1e-2_peak_1308354	39	.	2.75837	3.97911	1.34190	55
chrX	30428079	30428159	Micro_pvalue_1e-2_peak_1308380	41	.	2.78099	4.11497	1.34190	39
chrX	30595161	30595969	Micro_pvalue_1e-2_peak_1308420	66	.	5.02080	6.68179	3.47646	691
chrX	30607246	30607590	Micro_pvalue_1e-2_peak_1308423	52	.	4.21526	5.25383	2.29721	262
chrX	30608579	30608770	Micro_pvalue_1e-2_peak_1308424	75	.	5.50737	7.53408	4.20644	121
chrX	30611118	30611353	Micro_pvalue_1e-2_peak_1308425	43	.	3.70256	4.33054	1.52534	86
chrX	30615257	30616332	Micro_pvalue_1e-2_peak_1308426	55	.	4.34909	5.52219	2.51688	805
chrX	30630443	30630536	Micro_pvalue_1e-2_peak_1308436	38	.	2.73998	3.87719	1.32800	45
chrX	30636348	30636820	Micro_pvalue_1e-2_peak_1308439	48	.	3.51278	4.85998	1.96767	69
chrX	30646368	30646476	Micro_pvalue_1e-2_peak_1308442	41	.	2.78099	4.11497	1.34190	53
chrX	30656601	30656909	Micro_pvalue_1e-2_peak_1308445	64	.	4.75135	6.43718	3.26749	69
chrX	30661591	30662004	Micro_pvalue_1e-2_peak_1308446	56	.	4.17676	5.67691	2.64093	66
chrX	30670814	30671590	Micro_pvalue_1e-2_peak_1308451a	119	.	7.71803	11.97277	8.03420	506
chrX	30670814	30671590	Micro_pvalue_1e-2_peak_1308451b	119	.	7.71803	11.97277	8.03420	589
chrX	30670814	30671590	Micro_pvalue_1e-2_peak_1308451c	119	.	7.71803	11.97277	8.03420	702
chrX	30720122	30720203	Micro_pvalue_1e-2_peak_1308467	41	.	2.78099	4.11497	1.34190	39
chrX	30729587	30729717	Micro_pvalue_1e-2_peak_1308472	41	.	2.78099	4.11497	1.34190	64
chrX	30805219	30805447	Micro_pvalue_1e-2_peak_1308492	41	.	2.78099	4.11497	1.34190	181
chrX	30808204	30808312	Micro_pvalue_1e-2_peak_1308495	41	.	2.78099	4.11497	1.34190	53
chrX	30827958	30828090	Micro_pvalue_1e-2_peak_1308508	41	.	2.78099	4.11497	1.34190	65
chrX	30856299	30856430	Micro_pvalue_1e-2_peak_1308519	41	.	2.78099	4.11497	1.34190	64
chrX	30882384	30882774	Micro_pvalue_1e-2_peak_1308526	88	.	5.88334	8.82639	5.31418	223
chrX	30883087	30883253	Micro_pvalue_1e-2_peak_1308527	43	.	3.38266	4.39837	1.58148	49
chrX	30907053	30907798	Micro_pvalue_1e-2_peak_1308529	165	.	9.83220	16.52046	11.96352	436
chrX	30914811	30914919	Micro_pvalue_1e-2_peak_1308531	41	.	2.78099	4.11497	1.34190	53
chrX	31056435	31057261	Micro_pvalue_1e-2_peak_1308573	65	.	4.41930	6.53368	3.35025	767
chrX	31075504	31075615	Micro_pvalue_1e-2_peak_1308579	41	.	2.78099	4.11497	1.34190	54
chrX	31146779	31147306	Micro_pvalue_1e-2_peak_1308610	83	.	5.33760	8.34085	4.89132	445
chrX	31158249	31158539	Micro_pvalue_1e-2_peak_1308621	38	.	2.73998	3.87719	1.32800	120
chrX	31232615	31232740	Micro_pvalue_1e-2_peak_1308648	38	.	2.73998	3.87719	1.32800	61
chrX	31239265	31239808	Micro_pvalue_1e-2_peak_1308655	40	.	2.77701	4.09011	1.34190	119
chrX	31246820	31247344	Micro_pvalue_1e-2_peak_1308657	58	.	3.70799	5.82249	2.74538	68
chrX	31284896	31285206	Micro_pvalue_1e-2_peak_1308675	49	.	3.53544	4.95138	2.04458	247
chrX	31307289	31307381	Micro_pvalue_1e-2_peak_1308685	41	.	2.78099	4.11497	1.34190	45
chrX	31362623	31362807	Micro_pvalue_1e-2_peak_1308703	41	.	2.78099	4.11497	1.34190	140
chrX	31383354	31383481	Micro_pvalue_1e-2_peak_1308716	39	.	2.75837	3.97911	1.34190	62
chrX	31383680	31383756	Micro_pvalue_1e-2_peak_1308717	39	.	2.75837	3.97911	1.34190	37
chrX	31403298	31403393	Micro_pvalue_1e-2_peak_1308729	41	.	2.78099	4.11497	1.34190	46
chrX	31408826	31408951	Micro_pvalue_1e-2_peak_1308730	41	.	2.78099	4.11497	1.34190	61
chrX	31442194	31442279	Micro_pvalue_1e-2_peak_1308738	41	.	2.78099	4.11497	1.34190	41
chrX	31517939	31518115	Micro_pvalue_1e-2_peak_1308759	41	.	2.78099	4.11497	1.34190	38
chrX	31605289	31605542	Micro_pvalue_1e-2_peak_1308795	58	.	3.70799	5.82249	2.74538	186
chrX	31647188	31648270	Micro_pvalue_1e-2_peak_1308814	56	.	3.67782	5.64059	2.61239	430
chrX	31662690	31662831	Micro_pvalue_1e-2_peak_1308820	41	.	2.78099	4.11497	1.34190	69
chrX	31670947	31671075	Micro_pvalue_1e-2_peak_1308821	89	.	5.91966	8.94285	5.41202	71
chrX	31685400	31685526	Micro_pvalue_1e-2_peak_1308830	41	.	2.78099	4.11497	1.34190	62
chrX	31816451	31816560	Micro_pvalue_1e-2_peak_1308875	41	.	2.78099	4.11497	1.34190	53
chrX	31817080	31817291	Micro_pvalue_1e-2_peak_1308877	41	.	2.78099	4.11497	1.34190	165
chrX	31838118	31838280	Micro_pvalue_1e-2_peak_1308887	58	.	3.70799	5.82249	2.74538	82
chrX	31847331	31847413	Micro_pvalue_1e-2_peak_1308892	40	.	2.77701	4.09011	1.34190	40
chrX	31850134	31850634	Micro_pvalue_1e-2_peak_1308893	40	.	2.77701	4.09011	1.34190	440
chrX	31852840	31852963	Micro_pvalue_1e-2_peak_1308895	41	.	2.78099	4.11497	1.34190	60
chrX	31891102	31891698	Micro_pvalue_1e-2_peak_1308912	97	.	6.62886	9.71767	6.08038	386
chrX	31911619	31912174	Micro_pvalue_1e-2_peak_1308922	69	.	4.95172	6.98166	3.73149	250
chrX	31918076	31918391	Micro_pvalue_1e-2_peak_1308923	41	.	2.78099	4.11497	1.34190	246
chrX	31949509	31949617	Micro_pvalue_1e-2_peak_1308936	41	.	2.78099	4.11497	1.34190	53
chrX	31999734	32000197	Micro_pvalue_1e-2_peak_1308954	64	.	4.39097	6.41891	3.25381	75
chrX	32056693	32056946	Micro_pvalue_1e-2_peak_1308972	41	.	2.78099	4.11497	1.34190	38
chrX	32070475	32070567	Micro_pvalue_1e-2_peak_1308979	41	.	2.78099	4.11497	1.34190	45
chrX	32085409	32085501	Micro_pvalue_1e-2_peak_1308985	41	.	2.78099	4.11497	1.34190	45
chrX	32092762	32093333	Micro_pvalue_1e-2_peak_1308986	55	.	4.12643	5.52700	2.51769	436
chrX	32137038	32137170	Micro_pvalue_1e-2_peak_1309006	40	.	2.77701	4.09011	1.34190	65
chrX	32158976	32159081	Micro_pvalue_1e-2_peak_1309016	39	.	2.75837	3.97911	1.34190	51
chrX	32173147	32173658	Micro_pvalue_1e-2_peak_1309025	40	.	2.77701	4.09011	1.34190	99
chrX	32271185	32271293	Micro_pvalue_1e-2_peak_1309054	41	.	2.78099	4.11497	1.34190	53
chrX	32278141	32278245	Micro_pvalue_1e-2_peak_1309060	41	.	2.78099	4.11497	1.34190	51
chrX	32287183	32287429	Micro_pvalue_1e-2_peak_1309064	41	.	2.78099	4.11497	1.34190	179
chrX	32419696	32419799	Micro_pvalue_1e-2_peak_1309101	41	.	2.78099	4.11497	1.34190	50
chrX	32466403	32466725	Micro_pvalue_1e-2_peak_1309122	111	.	6.93662	11.18031	7.34671	268
chrX	32543290	32543434	Micro_pvalue_1e-2_peak_1309153	41	.	2.78099	4.11497	1.34190	71
chrX	32635185	32635267	Micro_pvalue_1e-2_peak_1309187	41	.	2.78099	4.11497	1.34190	40
chrX	32643149	32643449	Micro_pvalue_1e-2_peak_1309191	41	.	2.78099	4.11497	1.34190	38
chrX	32684902	32685028	Micro_pvalue_1e-2_peak_1309207	41	.	2.78099	4.11497	1.34190	62
chrX	33126417	33126502	Micro_pvalue_1e-2_peak_1309406	41	.	2.78099	4.11497	1.34190	41
chrX	33152611	33152701	Micro_pvalue_1e-2_peak_1309416	41	.	2.78099	4.11497	1.34190	44
chrX	33157988	33158063	Micro_pvalue_1e-2_peak_1309420	41	.	2.78099	4.11497	1.34190	36
chrX	33220104	33220370	Micro_pvalue_1e-2_peak_1309451	40	.	2.77701	4.09011	1.34190	55
chrX	33297571	33297885	Micro_pvalue_1e-2_peak_1309496	41	.	2.78099	4.11497	1.34190	170
chrX	33299398	33299730	Micro_pvalue_1e-2_peak_1309497	58	.	3.70799	5.82249	2.74538	66
chrX	33340192	33340304	Micro_pvalue_1e-2_peak_1309513	41	.	2.78099	4.11497	1.34190	55
chrX	33492181	33492292	Micro_pvalue_1e-2_peak_1309582	41	.	2.78099	4.11497	1.34190	54
chrX	33517600	33517730	Micro_pvalue_1e-2_peak_1309599	41	.	2.78099	4.11497	1.34190	64
chrX	33554715	33554812	Micro_pvalue_1e-2_peak_1309611	41	.	2.78099	4.11497	1.34190	47
chrX	33562850	33562931	Micro_pvalue_1e-2_peak_1309615	41	.	2.78099	4.11497	1.34190	39
chrX	33629543	33629661	Micro_pvalue_1e-2_peak_1309649	41	.	2.78099	4.11497	1.34190	58
chrX	33651941	33652033	Micro_pvalue_1e-2_peak_1309658	41	.	2.78099	4.11497	1.34190	45
chrX	33711691	33711822	Micro_pvalue_1e-2_peak_1309685	41	.	2.78099	4.11497	1.34190	64
chrX	33747801	33747917	Micro_pvalue_1e-2_peak_1309700	41	.	2.78099	4.11497	1.34190	57
chrX	33785621	33785913	Micro_pvalue_1e-2_peak_1309719	40	.	2.77701	4.09011	1.34190	188
chrX	33829582	33829656	Micro_pvalue_1e-2_peak_1309738	41	.	2.78099	4.11497	1.34190	36
chrX	33915574	33915866	Micro_pvalue_1e-2_peak_1309777	41	.	2.78099	4.11497	1.34190	43
chrX	33972825	33972935	Micro_pvalue_1e-2_peak_1309804	41	.	2.78099	4.11497	1.34190	54
chrX	34036793	34036871	Micro_pvalue_1e-2_peak_1309841	38	.	2.73998	3.87719	1.32800	38
chrX	34098725	34098855	Micro_pvalue_1e-2_peak_1309876	41	.	2.78099	4.11497	1.34190	64
chrX	34102407	34102551	Micro_pvalue_1e-2_peak_1309877	41	.	2.78099	4.11497	1.34190	71
chrX	34132330	34132448	Micro_pvalue_1e-2_peak_1309888	39	.	2.75837	3.97911	1.34190	58
chrX	34179833	34179908	Micro_pvalue_1e-2_peak_1309921	41	.	2.78099	4.11497	1.34190	36
chrX	34287595	34287668	Micro_pvalue_1e-2_peak_1309942	46	.	3.44649	4.61288	1.76317	39
chrX	34290041	34290336	Micro_pvalue_1e-2_peak_1309943	90	.	5.95643	9.06419	5.51800	236
chrX	34318961	34319283	Micro_pvalue_1e-2_peak_1309956	41	.	2.78099	4.11497	1.34190	72
chrX	34334599	34334682	Micro_pvalue_1e-2_peak_1309960	41	.	2.78099	4.11497	1.34190	40
chrX	34361044	34361182	Micro_pvalue_1e-2_peak_1309970	41	.	2.78099	4.11497	1.34190	68
chrX	34432619	34432952	Micro_pvalue_1e-2_peak_1310002	58	.	3.70799	5.82249	2.74538	69
chrX	34499717	34500010	Micro_pvalue_1e-2_peak_1310034	41	.	2.78099	4.11497	1.34190	43
chrX	34506726	34506827	Micro_pvalue_1e-2_peak_1310038	41	.	2.78099	4.11497	1.34190	49
chrX	34518069	34518154	Micro_pvalue_1e-2_peak_1310042	41	.	2.78099	4.11497	1.34190	41
chrX	34577630	34577764	Micro_pvalue_1e-2_peak_1310069	41	.	2.78099	4.11497	1.34190	66
chrX	34586934	34587057	Micro_pvalue_1e-2_peak_1310074	41	.	2.78099	4.11497	1.34190	60
chrX	34631376	34631493	Micro_pvalue_1e-2_peak_1310086	41	.	2.78099	4.11497	1.34190	57
chrX	34675274	34675646	Micro_pvalue_1e-2_peak_1310099	68	.	4.92207	6.89603	3.66136	290
chrX	34681003	34681138	Micro_pvalue_1e-2_peak_1310101	41	.	2.78099	4.11497	1.34190	66
chrX	34761596	34761723	Micro_pvalue_1e-2_peak_1310133	41	.	2.78099	4.11497	1.34190	62
chrX	34784796	34784937	Micro_pvalue_1e-2_peak_1310144	41	.	2.78099	4.11497	1.34190	69
chrX	34860422	34860503	Micro_pvalue_1e-2_peak_1310180	41	.	2.78099	4.11497	1.34190	39
chrX	34869491	34869989	Micro_pvalue_1e-2_peak_1310186	41	.	2.78099	4.11497	1.34190	43
chrX	34880764	34880900	Micro_pvalue_1e-2_peak_1310188	41	.	2.78099	4.11497	1.34190	67
chrX	34899453	34899538	Micro_pvalue_1e-2_peak_1310198	41	.	2.78099	4.11497	1.34190	41
chrX	34930457	34930572	Micro_pvalue_1e-2_peak_1310212	41	.	2.78099	4.11497	1.34190	56
chrX	34966882	34966984	Micro_pvalue_1e-2_peak_1310227	41	.	2.78099	4.11497	1.34190	50
chrX	35071201	35071493	Micro_pvalue_1e-2_peak_1310270	41	.	2.78099	4.11497	1.34190	232
chrX	35114294	35114428	Micro_pvalue_1e-2_peak_1310291	41	.	2.78099	4.11497	1.34190	66
chrX	35146155	35146262	Micro_pvalue_1e-2_peak_1310305	41	.	2.78099	4.11497	1.34190	52
chrX	35217417	35217542	Micro_pvalue_1e-2_peak_1310339	41	.	2.78099	4.11497	1.34190	61
chrX	35349757	35349872	Micro_pvalue_1e-2_peak_1310393	41	.	2.78099	4.11497	1.34190	56
chrX	35399172	35399315	Micro_pvalue_1e-2_peak_1310418	41	.	2.78099	4.11497	1.34190	70
chrX	35461322	35461598	Micro_pvalue_1e-2_peak_1310439	81	.	5.30316	8.19462	4.76632	163
chrX	35478575	35478690	Micro_pvalue_1e-2_peak_1310451	41	.	2.78099	4.11497	1.34190	56
chrX	35489265	35489388	Micro_pvalue_1e-2_peak_1310453	41	.	2.78099	4.11497	1.34190	60
chrX	35547798	35547926	Micro_pvalue_1e-2_peak_1310467	58	.	3.70799	5.82249	2.74538	62
chrX	35693820	35693956	Micro_pvalue_1e-2_peak_1310508	41	.	2.78099	4.11497	1.34190	67
chrX	35718029	35718215	Micro_pvalue_1e-2_peak_1310517	70	.	4.53638	7.06887	3.80675	132
chrX	35754407	35754492	Micro_pvalue_1e-2_peak_1310531	41	.	2.78099	4.11497	1.34190	41
chrX	35821209	35821540	Micro_pvalue_1e-2_peak_1310550	102	.	6.64231	10.20049	6.49695	72
chrX	35828390	35828475	Micro_pvalue_1e-2_peak_1310553	40	.	2.77701	4.09011	1.34190	41
chrX	35860724	35861192	Micro_pvalue_1e-2_peak_1310574	150	.	9.17672	15.06404	10.70947	223
chrX	35886534	35886755	Micro_pvalue_1e-2_peak_1310588	39	.	2.75837	3.97911	1.34190	58
chrX	35887461	35887576	Micro_pvalue_1e-2_peak_1310589	40	.	2.77701	4.09011	1.34190	56
chrX	35908735	35909191	Micro_pvalue_1e-2_peak_1310607	97	.	6.14736	9.76055	6.11563	342
chrX	35915151	35915256	Micro_pvalue_1e-2_peak_1310610	41	.	2.78099	4.11497	1.34190	51
chrX	35931199	35931289	Micro_pvalue_1e-2_peak_1310619	41	.	2.78099	4.11497	1.34190	44
chrX	35937434	35937531	Micro_pvalue_1e-2_peak_1310625	39	.	2.75837	3.97911	1.34190	47
chrX	36015205	36015307	Micro_pvalue_1e-2_peak_1310657	41	.	2.78099	4.11497	1.34190	50
chrX	36165998	36166136	Micro_pvalue_1e-2_peak_1310696	41	.	2.78099	4.11497	1.34190	68
chrX	36196337	36196469	Micro_pvalue_1e-2_peak_1310704	41	.	2.78099	4.11497	1.34190	65
chrX	36223165	36223243	Micro_pvalue_1e-2_peak_1310710	41	.	2.78099	4.11497	1.34190	38
chrX	36297240	36297326	Micro_pvalue_1e-2_peak_1310729	41	.	2.78099	4.11497	1.34190	42
chrX	36431528	36431603	Micro_pvalue_1e-2_peak_1310761	41	.	2.78099	4.11497	1.34190	36
chrX	36463850	36463945	Micro_pvalue_1e-2_peak_1310779	40	.	2.77701	4.09011	1.34190	46
chrX	36738638	36739138	Micro_pvalue_1e-2_peak_1310892	41	.	2.78099	4.11497	1.34190	252
chrX	36752595	36752875	Micro_pvalue_1e-2_peak_1310900	41	.	2.78099	4.11497	1.34190	225
chrX	36762745	36762849	Micro_pvalue_1e-2_peak_1310903	41	.	2.78099	4.11497	1.34190	51
chrX	36800783	36800885	Micro_pvalue_1e-2_peak_1310912	41	.	2.78099	4.11497	1.34190	50
chrX	36928555	36928640	Micro_pvalue_1e-2_peak_1310953	41	.	2.78099	4.11497	1.34190	41
chrX	36955842	36955981	Micro_pvalue_1e-2_peak_1310970	41	.	2.78099	4.11497	1.34190	68
chrX	36976345	36976471	Micro_pvalue_1e-2_peak_1310978	41	.	2.78099	4.11497	1.34190	62
chrX	37028591	37028678	Micro_pvalue_1e-2_peak_1310990	41	.	2.78099	4.11497	1.34190	42
chrX	37093404	37093512	Micro_pvalue_1e-2_peak_1311010	41	.	2.78099	4.11497	1.34190	53
chrX	37206943	37207058	Micro_pvalue_1e-2_peak_1311025	44	.	3.70261	4.48264	1.65248	59
chrX	37208081	37209369	Micro_pvalue_1e-2_peak_1311026	56	.	4.41924	5.66894	2.63686	489
chrX	37268537	37268978	Micro_pvalue_1e-2_peak_1311039	63	.	4.36300	6.31016	3.15936	215
chrX	37458750	37458874	Micro_pvalue_1e-2_peak_1311079	76	.	4.63499	7.62635	4.28009	63
chrX	37473129	37473231	Micro_pvalue_1e-2_peak_1311085	41	.	2.78099	4.11497	1.34190	50
chrX	37479058	37479192	Micro_pvalue_1e-2_peak_1311087	41	.	2.78099	4.11497	1.34190	66
chrX	37515301	37515604	Micro_pvalue_1e-2_peak_1311095	41	.	2.78099	4.11497	1.34190	262
chrX	37534885	37535026	Micro_pvalue_1e-2_peak_1311105	41	.	2.78099	4.11497	1.34190	69
chrX	37544642	37545295	Micro_pvalue_1e-2_peak_1311108	41	.	2.78099	4.11497	1.34190	37
chrX	37556894	37556970	Micro_pvalue_1e-2_peak_1311114	41	.	2.78099	4.11497	1.34190	37
chrX	37604806	37605420	Micro_pvalue_1e-2_peak_1311131	51	.	3.58166	5.15094	2.20887	96
chrX	37613957	37614640	Micro_pvalue_1e-2_peak_1311134	54	.	4.10172	5.45601	2.46250	131
chrX	37626437	37626956	Micro_pvalue_1e-2_peak_1311140	50	.	3.55840	5.04815	2.12477	449
chrX	37636145	37636511	Micro_pvalue_1e-2_peak_1311144	46	.	3.46831	4.69117	1.82806	310
chrX	37642663	37642866	Micro_pvalue_1e-2_peak_1311145	117	.	7.64951	11.71906	7.81120	56
chrX	37646671	37647132	Micro_pvalue_1e-2_peak_1311146	42	.	3.60516	4.28055	1.48132	340
chrX	37656035	37656510	Micro_pvalue_1e-2_peak_1311147a	94	.	6.37196	9.44488	5.84686	209
chrX	37656035	37656510	Micro_pvalue_1e-2_peak_1311147b	65	.	4.77897	6.50788	3.33096	341
chrX	37671186	37671691	Micro_pvalue_1e-2_peak_1311155	42	.	3.34141	4.26972	1.47265	364
chrX	37672861	37672985	Micro_pvalue_1e-2_peak_1311156	43	.	3.36191	4.33276	1.52534	40
chrX	37684290	37684402	Micro_pvalue_1e-2_peak_1311162	41	.	2.78099	4.11497	1.34190	55
chrX	37706375	37707023	Micro_pvalue_1e-2_peak_1311169	149	.	9.02379	14.94339	10.60673	518
chrX	37786003	37786225	Micro_pvalue_1e-2_peak_1311186	41	.	2.78099	4.11497	1.34190	173
chrX	37850566	37850927	Micro_pvalue_1e-2_peak_1311199	66	.	4.44800	6.65517	3.45382	66
chrX	38020092	38020190	Micro_pvalue_1e-2_peak_1311239	41	.	2.78099	4.11497	1.34190	48
chrX	38039150	38039253	Micro_pvalue_1e-2_peak_1311249	41	.	2.78099	4.11497	1.34190	50
chrX	38186312	38187076	Micro_pvalue_1e-2_peak_1311275a	85	.	5.98892	8.52626	5.05175	255
chrX	38186312	38187076	Micro_pvalue_1e-2_peak_1311275b	85	.	5.98892	8.52626	5.05175	601
chrX	38195851	38196261	Micro_pvalue_1e-2_peak_1311277	41	.	2.78099	4.11497	1.34190	250
chrX	38206341	38206791	Micro_pvalue_1e-2_peak_1311281	193	.	10.60633	19.30985	14.33038	268
chrX	38225140	38225564	Micro_pvalue_1e-2_peak_1311289	88	.	5.44366	8.83864	5.32013	285
chrX	38230240	38230479	Micro_pvalue_1e-2_peak_1311292	41	.	2.78099	4.11497	1.34190	190
chrX	38420424	38420871	Micro_pvalue_1e-2_peak_1311342	82	.	5.67445	8.21174	4.78070	363
chrX	38421518	38421603	Micro_pvalue_1e-2_peak_1311344	39	.	3.24254	3.98716	1.34190	41
chrX	38471171	38471264	Micro_pvalue_1e-2_peak_1311359	38	.	3.18598	3.83903	1.31144	35
chrX	38477551	38477777	Micro_pvalue_1e-2_peak_1311362	65	.	4.77897	6.50788	3.33096	58
chrX	38491744	38492101	Micro_pvalue_1e-2_peak_1311369	49	.	3.53544	4.95138	2.04458	69
chrX	38493870	38494101	Micro_pvalue_1e-2_peak_1311371	52	.	3.60523	5.26053	2.29721	56
chrX	38509774	38510057	Micro_pvalue_1e-2_peak_1311382	40	.	2.77701	4.09011	1.34190	233
chrX	38511087	38511162	Micro_pvalue_1e-2_peak_1311383	40	.	2.77701	4.09011	1.34190	36
chrX	38516805	38517072	Micro_pvalue_1e-2_peak_1311388	41	.	2.78099	4.11497	1.34190	39
chrX	38528251	38528352	Micro_pvalue_1e-2_peak_1311394	40	.	2.77701	4.09011	1.34190	49
chrX	38528810	38529122	Micro_pvalue_1e-2_peak_1311395	75	.	4.62834	7.58464	4.24652	72
chrX	38538262	38538347	Micro_pvalue_1e-2_peak_1311401	41	.	2.78099	4.11497	1.34190	41
chrX	38579106	38579214	Micro_pvalue_1e-2_peak_1311411	41	.	2.78099	4.11497	1.34190	53
chrX	38580909	38581035	Micro_pvalue_1e-2_peak_1311412	41	.	2.78099	4.11497	1.34190	62
chrX	38646052	38646184	Micro_pvalue_1e-2_peak_1311420	41	.	2.78099	4.11497	1.34190	65
chrX	38660525	38660800	Micro_pvalue_1e-2_peak_1311421	49	.	3.97081	4.94422	2.04360	219
chrX	38662713	38662786	Micro_pvalue_1e-2_peak_1311422	38	.	3.35297	3.85690	1.32800	33
chrX	38662970	38663756	Micro_pvalue_1e-2_peak_1311423	107	.	6.65937	10.79395	7.01259	378
chrX	38664995	38665321	Micro_pvalue_1e-2_peak_1311424	48	.	3.88632	4.81409	1.93195	251
chrX	38676098	38676687	Micro_pvalue_1e-2_peak_1311427	49	.	3.53544	4.95138	2.04458	50
chrX	38689994	38690091	Micro_pvalue_1e-2_peak_1311433	41	.	2.78099	4.11497	1.34190	47
chrX	38739652	38740062	Micro_pvalue_1e-2_peak_1311451	64	.	4.39097	6.41891	3.25381	290
chrX	38757775	38757896	Micro_pvalue_1e-2_peak_1311459	58	.	3.70799	5.82249	2.74538	57
chrX	38788955	38789649	Micro_pvalue_1e-2_peak_1311469	67	.	4.47708	6.78418	3.56434	399
chrX	38844490	38844723	Micro_pvalue_1e-2_peak_1311487	41	.	2.78099	4.11497	1.34190	190
chrX	38994222	38994332	Micro_pvalue_1e-2_peak_1311517	41	.	2.78099	4.11497	1.34190	54
chrX	39003398	39003494	Micro_pvalue_1e-2_peak_1311520	41	.	2.78099	4.11497	1.34190	47
chrX	39009144	39009264	Micro_pvalue_1e-2_peak_1311526	41	.	2.78099	4.11497	1.34190	59
chrX	39311827	39311905	Micro_pvalue_1e-2_peak_1311572	41	.	2.78099	4.11497	1.34190	38
chrX	39351573	39352354	Micro_pvalue_1e-2_peak_1311579	81	.	5.30316	8.19462	4.76632	276
chrX	39441528	39441609	Micro_pvalue_1e-2_peak_1311602	41	.	2.78099	4.11497	1.34190	39
chrX	39517790	39517900	Micro_pvalue_1e-2_peak_1311614	41	.	2.78099	4.11497	1.34190	54
chrX	39537392	39537479	Micro_pvalue_1e-2_peak_1311616	41	.	2.78099	4.11497	1.34190	42
chrX	39589684	39589991	Micro_pvalue_1e-2_peak_1311627	41	.	2.78099	4.11497	1.34190	60
chrX	39591329	39591453	Micro_pvalue_1e-2_peak_1311628	41	.	2.78099	4.11497	1.34190	61
chrX	39596784	39596864	Micro_pvalue_1e-2_peak_1311631	41	.	2.78099	4.11497	1.34190	39
chrX	39612247	39612350	Micro_pvalue_1e-2_peak_1311634	41	.	2.78099	4.11497	1.34190	50
chrX	39620991	39621117	Micro_pvalue_1e-2_peak_1311638	41	.	2.78099	4.11497	1.34190	62
chrX	39631445	39631928	Micro_pvalue_1e-2_peak_1311639	88	.	5.88334	8.82639	5.31418	88
chrX	39636942	39637357	Micro_pvalue_1e-2_peak_1311640	40	.	2.77701	4.09011	1.34190	71
chrX	39661454	39661952	Micro_pvalue_1e-2_peak_1311647	88	.	5.44366	8.83864	5.32013	436
chrX	39668055	39668692	Micro_pvalue_1e-2_peak_1311650	51	.	3.58166	5.15094	2.20887	204
chrX	39675257	39675367	Micro_pvalue_1e-2_peak_1311656	41	.	2.78099	4.11497	1.34190	54
chrX	39711059	39711147	Micro_pvalue_1e-2_peak_1311666	41	.	2.78099	4.11497	1.34190	43
chrX	39767700	39767807	Micro_pvalue_1e-2_peak_1311687	58	.	3.70799	5.82249	2.74538	45
chrX	39898496	39898589	Micro_pvalue_1e-2_peak_1311722	41	.	2.78099	4.11497	1.34190	45
chrX	39942361	39942779	Micro_pvalue_1e-2_peak_1311737	55	.	3.65330	5.50407	2.50095	380
chrX	39949272	39949701	Micro_pvalue_1e-2_peak_1311741	48	.	3.51278	4.85998	1.96767	364
chrX	39955406	39955488	Micro_pvalue_1e-2_peak_1311743	41	.	3.57377	4.11763	1.34398	38
chrX	39956621	39957151	Micro_pvalue_1e-2_peak_1311745	51	.	4.20597	5.19712	2.24886	393
chrX	39959598	39959681	Micro_pvalue_1e-2_peak_1311748	38	.	3.42485	3.87831	1.32884	35
chrX	39964582	39964762	Micro_pvalue_1e-2_peak_1311750	61	.	4.74737	6.14848	3.02184	138
chrX	39965266	39965410	Micro_pvalue_1e-2_peak_1311751	38	.	3.39098	3.86873	1.32800	112
chrX	40000362	40000767	Micro_pvalue_1e-2_peak_1311760	52	.	3.60523	5.26053	2.29721	250
chrX	40005490	40005671	Micro_pvalue_1e-2_peak_1311762	46	.	3.44649	4.61288	1.76317	16
chrX	40005846	40006136	Micro_pvalue_1e-2_peak_1311763	66	.	4.44800	6.65517	3.45382	32
chrX	40033525	40033741	Micro_pvalue_1e-2_peak_1311767	43	.	3.73622	4.38721	1.57593	166
chrX	40034877	40035111	Micro_pvalue_1e-2_peak_1311768	54	.	4.33920	5.42121	2.43393	173
chrX	40096837	40097258	Micro_pvalue_1e-2_peak_1311787	41	.	2.78099	4.11497	1.34190	55
chrX	40107383	40107459	Micro_pvalue_1e-2_peak_1311790	41	.	2.78099	4.11497	1.34190	37
chrX	40126492	40126596	Micro_pvalue_1e-2_peak_1311792	56	.	4.17676	5.67691	2.64093	49
chrX	40132764	40133016	Micro_pvalue_1e-2_peak_1311794	110	.	6.89299	11.02150	7.20836	57
chrX	40163086	40163329	Micro_pvalue_1e-2_peak_1311799	41	.	2.78099	4.11497	1.34190	68
chrX	40176548	40176644	Micro_pvalue_1e-2_peak_1311803	40	.	2.77701	4.09011	1.34190	47
chrX	40178178	40178371	Micro_pvalue_1e-2_peak_1311806	53	.	3.62911	5.37785	2.39720	142
chrX	40181751	40181869	Micro_pvalue_1e-2_peak_1311809	38	.	2.73998	3.87719	1.32800	58
chrX	40187386	40187468	Micro_pvalue_1e-2_peak_1311812	41	.	2.78099	4.11497	1.34190	40
chrX	40239653	40240825	Micro_pvalue_1e-2_peak_1311820	51	.	3.58166	5.15094	2.20887	432
chrX	40258706	40258811	Micro_pvalue_1e-2_peak_1311825	41	.	2.78099	4.11497	1.34190	51
chrX	40265518	40266100	Micro_pvalue_1e-2_peak_1311826	73	.	5.07400	7.35758	4.05256	458
chrX	40276010	40276166	Micro_pvalue_1e-2_peak_1311831	57	.	3.70268	5.78921	2.73426	63
chrX	40283753	40283834	Micro_pvalue_1e-2_peak_1311834	41	.	2.78099	4.11497	1.34190	39
chrX	40285895	40286013	Micro_pvalue_1e-2_peak_1311836	41	.	2.78099	4.11497	1.34190	58
chrX	40293837	40294660	Micro_pvalue_1e-2_peak_1311839	49	.	3.53544	4.95138	2.04458	312
chrX	40299017	40299111	Micro_pvalue_1e-2_peak_1311844	38	.	2.73998	3.87719	1.32800	46
chrX	40326985	40327078	Micro_pvalue_1e-2_peak_1311855	41	.	2.78099	4.11497	1.34190	45
chrX	40327511	40327871	Micro_pvalue_1e-2_peak_1311856	41	.	2.78099	4.11497	1.34190	68
chrX	40429716	40430527	Micro_pvalue_1e-2_peak_1311890	65	.	4.41930	6.53368	3.35025	622
chrX	40439489	40440490	Micro_pvalue_1e-2_peak_1311892a	68	.	5.10093	6.84728	3.61752	311
chrX	40439489	40440490	Micro_pvalue_1e-2_peak_1311892b	156	.	9.52381	15.63154	11.20044	592
chrX	40491616	40491715	Micro_pvalue_1e-2_peak_1311900	41	.	2.78099	4.11497	1.34190	48
chrX	40503538	40503733	Micro_pvalue_1e-2_peak_1311906	71	.	5.24031	7.14717	3.87423	60
chrX	40503966	40504480	Micro_pvalue_1e-2_peak_1311907	45	.	3.74308	4.56981	1.72720	186
chrX	40533244	40533654	Micro_pvalue_1e-2_peak_1311913	57	.	3.70268	5.78921	2.73426	337
chrX	40539142	40539324	Micro_pvalue_1e-2_peak_1311917	41	.	2.78099	4.11497	1.34190	49
chrX	40589558	40589795	Micro_pvalue_1e-2_peak_1311927	38	.	2.73998	3.87719	1.32800	186
chrX	40594804	40595363	Micro_pvalue_1e-2_peak_1311928	67	.	4.86381	6.73327	3.52204	115
chrX	40615449	40615565	Micro_pvalue_1e-2_peak_1311940	41	.	2.78099	4.11497	1.34190	57
chrX	40737552	40737632	Micro_pvalue_1e-2_peak_1311968	41	.	2.78099	4.11497	1.34190	39
chrX	40792701	40793467	Micro_pvalue_1e-2_peak_1311983	65	.	4.41930	6.53368	3.35025	605
chrX	40851155	40851402	Micro_pvalue_1e-2_peak_1311999	38	.	2.73998	3.87719	1.32800	42
chrX	40856200	40856522	Micro_pvalue_1e-2_peak_1312001	75	.	5.13743	7.56943	4.23525	277
chrX	40864829	40865006	Micro_pvalue_1e-2_peak_1312004	103	.	6.68282	10.32403	6.60324	62
chrX	40869532	40869774	Micro_pvalue_1e-2_peak_1312005	57	.	4.20239	5.75623	2.71111	72
chrX	40922653	40922870	Micro_pvalue_1e-2_peak_1312019	41	.	2.78099	4.11497	1.34190	172
chrX	40943755	40943879	Micro_pvalue_1e-2_peak_1312022	58	.	4.61042	5.89659	2.80702	69
chrX	40944108	40944334	Micro_pvalue_1e-2_peak_1312023	58	.	4.61042	5.89659	2.80702	141
chrX	40944496	40944692	Micro_pvalue_1e-2_peak_1312024	109	.	7.24494	10.94675	7.14405	64
chrX	40955391	40955473	Micro_pvalue_1e-2_peak_1312027	41	.	2.78099	4.11497	1.34190	40
chrX	40958264	40958403	Micro_pvalue_1e-2_peak_1312029	41	.	2.78099	4.11497	1.34190	68
chrX	41039525	41039989	Micro_pvalue_1e-2_peak_1312048	38	.	2.73998	3.87719	1.32800	191
chrX	41097978	41098085	Micro_pvalue_1e-2_peak_1312070	57	.	4.44313	5.71997	2.68040	63
chrX	41099738	41100073	Micro_pvalue_1e-2_peak_1312072	58	.	4.51637	5.88004	2.79227	278
chrX	41105997	41106100	Micro_pvalue_1e-2_peak_1312074	66	.	4.44800	6.65517	3.45382	53
chrX	41112974	41113176	Micro_pvalue_1e-2_peak_1312078	46	.	3.46831	4.69117	1.82806	50
chrX	41120714	41120823	Micro_pvalue_1e-2_peak_1312084	39	.	2.75837	3.97911	1.34190	53
chrX	41124965	41125237	Micro_pvalue_1e-2_peak_1312087	58	.	3.70799	5.82249	2.74538	51
chrX	41135323	41135439	Micro_pvalue_1e-2_peak_1312089	45	.	3.42495	4.53818	1.69895	62
chrX	41152545	41152873	Micro_pvalue_1e-2_peak_1312095	41	.	2.78099	4.11497	1.34190	263
chrX	41160345	41160564	Micro_pvalue_1e-2_peak_1312098	38	.	2.73998	3.87719	1.32800	181
chrX	41160786	41160897	Micro_pvalue_1e-2_peak_1312099	38	.	2.73998	3.87719	1.32800	54
chrX	41161744	41161857	Micro_pvalue_1e-2_peak_1312100	53	.	3.62911	5.37785	2.39720	54
chrX	41167943	41168640	Micro_pvalue_1e-2_peak_1312103	86	.	5.40784	8.66157	5.16868	407
chrX	41192451	41192540	Micro_pvalue_1e-2_peak_1312112	44	.	3.74592	4.45837	1.63579	34
chrX	41193179	41193531	Micro_pvalue_1e-2_peak_1312113a	75	.	5.37230	7.54666	4.21738	47
chrX	41193179	41193531	Micro_pvalue_1e-2_peak_1312113b	64	.	4.83507	6.47824	3.30497	274
chrX	41207652	41207772	Micro_pvalue_1e-2_peak_1312121	41	.	2.78099	4.11497	1.34190	59
chrX	41265292	41265411	Micro_pvalue_1e-2_peak_1312140	41	.	2.78099	4.11497	1.34190	58
chrX	41272146	41272277	Micro_pvalue_1e-2_peak_1312145	41	.	2.78099	4.11497	1.34190	76
chrX	41281425	41281531	Micro_pvalue_1e-2_peak_1312146	41	.	2.78099	4.11497	1.34190	52
chrX	41294912	41295268	Micro_pvalue_1e-2_peak_1312150	41	.	2.78099	4.11497	1.34190	59
chrX	41301365	41302042	Micro_pvalue_1e-2_peak_1312151	50	.	3.95946	5.07586	2.14824	585
chrX	41308624	41308757	Micro_pvalue_1e-2_peak_1312155	38	.	2.73998	3.87719	1.32800	65
chrX	41308935	41309232	Micro_pvalue_1e-2_peak_1312156	38	.	2.73998	3.87719	1.32800	47
chrX	41338106	41338244	Micro_pvalue_1e-2_peak_1312166	41	.	2.78099	4.11497	1.34190	68
chrX	41374772	41374907	Micro_pvalue_1e-2_peak_1312173	41	.	2.78099	4.11497	1.34190	66
chrX	41383715	41384019	Micro_pvalue_1e-2_peak_1312177	41	.	2.78099	4.11497	1.34190	252
chrX	41384671	41384778	Micro_pvalue_1e-2_peak_1312179	41	.	2.78099	4.11497	1.34190	52
chrX	41420115	41420667	Micro_pvalue_1e-2_peak_1312190	49	.	3.53544	4.95138	2.04458	346
chrX	41439308	41439393	Micro_pvalue_1e-2_peak_1312197	38	.	2.73998	3.87719	1.32800	41
chrX	41439747	41440194	Micro_pvalue_1e-2_peak_1312198	38	.	2.73998	3.87719	1.32800	237
chrX	41454041	41454299	Micro_pvalue_1e-2_peak_1312209	66	.	4.44800	6.65517	3.45382	137
chrX	41479876	41480625	Micro_pvalue_1e-2_peak_1312225	52	.	3.60523	5.26053	2.29721	684
chrX	41493454	41493935	Micro_pvalue_1e-2_peak_1312233	65	.	4.77897	6.50788	3.33096	325
chrX	41528960	41529196	Micro_pvalue_1e-2_peak_1312245	40	.	2.77701	4.09011	1.34190	44
chrX	41547232	41548437	Micro_pvalue_1e-2_peak_1312254	67	.	5.07393	6.79101	3.56929	1147
chrX	41564731	41565505	Micro_pvalue_1e-2_peak_1312260	55	.	4.37222	5.57009	2.55699	404
chrX	41585265	41585350	Micro_pvalue_1e-2_peak_1312270	41	.	2.78099	4.11497	1.34190	41
chrX	41585858	41585972	Micro_pvalue_1e-2_peak_1312271	38	.	2.73998	3.87719	1.32800	56
chrX	41593378	41593634	Micro_pvalue_1e-2_peak_1312273	68	.	4.89277	6.81329	3.58766	70
chrX	41600836	41601113	Micro_pvalue_1e-2_peak_1312275	47	.	3.49040	4.77340	1.89581	214
chrX	41619268	41619374	Micro_pvalue_1e-2_peak_1312281	58	.	3.70799	5.82249	2.74538	47
chrX	41679301	41679386	Micro_pvalue_1e-2_peak_1312298	41	.	2.78099	4.11497	1.34190	41
chrX	41740392	41740616	Micro_pvalue_1e-2_peak_1312306	41	.	2.78099	4.11497	1.34190	55
chrX	41782526	41783194	Micro_pvalue_1e-2_peak_1312315a	64	.	4.91780	6.47559	3.30277	228
chrX	41782526	41783194	Micro_pvalue_1e-2_peak_1312315b	104	.	7.02543	10.45915	6.72246	370
chrX	41903496	41903584	Micro_pvalue_1e-2_peak_1312333	41	.	2.78099	4.11497	1.34190	43
chrX	41930972	41931112	Micro_pvalue_1e-2_peak_1312338	41	.	2.78099	4.11497	1.34190	63
chrX	42349330	42349415	Micro_pvalue_1e-2_peak_1312426	41	.	2.78099	4.11497	1.34190	41
chrX	42597966	42598070	Micro_pvalue_1e-2_peak_1312482	41	.	2.78099	4.11497	1.34190	51
chrX	42737287	42737614	Micro_pvalue_1e-2_peak_1312514	41	.	2.78099	4.11497	1.34190	58
chrX	42741425	42741716	Micro_pvalue_1e-2_peak_1312516	41	.	2.78099	4.11497	1.34190	58
chrX	42794008	42794093	Micro_pvalue_1e-2_peak_1312537	41	.	2.78099	4.11497	1.34190	41
chrX	42814519	42814597	Micro_pvalue_1e-2_peak_1312543	41	.	2.78099	4.11497	1.34190	38
chrX	42822648	42822772	Micro_pvalue_1e-2_peak_1312548	41	.	2.78099	4.11497	1.34190	61
chrX	42863704	42863971	Micro_pvalue_1e-2_peak_1312562	41	.	2.78099	4.11497	1.34190	211
chrX	43052333	43052475	Micro_pvalue_1e-2_peak_1312608	41	.	2.78099	4.11497	1.34190	70
chrX	43070391	43070478	Micro_pvalue_1e-2_peak_1312614	41	.	2.78099	4.11497	1.34190	42
chrX	43100031	43100124	Micro_pvalue_1e-2_peak_1312621	41	.	2.78099	4.11497	1.34190	45
chrX	43175939	43176029	Micro_pvalue_1e-2_peak_1312642	41	.	2.78099	4.11497	1.34190	44
chrX	43202986	43203068	Micro_pvalue_1e-2_peak_1312650	41	.	2.78099	4.11497	1.34190	40
chrX	43285751	43285889	Micro_pvalue_1e-2_peak_1312675	41	.	2.78099	4.11497	1.34190	68
chrX	43328480	43328567	Micro_pvalue_1e-2_peak_1312693	41	.	2.78099	4.11497	1.34190	42
chrX	43355836	43356168	Micro_pvalue_1e-2_peak_1312698	41	.	2.78099	4.11497	1.34190	62
chrX	43419074	43419246	Micro_pvalue_1e-2_peak_1312709	41	.	2.78099	4.11497	1.34190	43
chrX	43513682	43514343	Micro_pvalue_1e-2_peak_1312728a	70	.	5.26905	7.08836	3.82067	71
chrX	43513682	43514343	Micro_pvalue_1e-2_peak_1312728b	123	.	7.90358	12.31284	8.32832	221
chrX	43513682	43514343	Micro_pvalue_1e-2_peak_1312728c	109	.	7.24494	10.94675	7.14405	570
chrX	43524200	43524334	Micro_pvalue_1e-2_peak_1312731	41	.	2.78099	4.11497	1.34190	66
chrX	43536667	43536773	Micro_pvalue_1e-2_peak_1312732	41	.	2.78099	4.11497	1.34190	52
chrX	43565963	43566104	Micro_pvalue_1e-2_peak_1312744	41	.	2.78099	4.11497	1.34190	69
chrX	43609579	43609854	Micro_pvalue_1e-2_peak_1312756	58	.	3.70799	5.82249	2.74538	44
chrX	43632345	43632635	Micro_pvalue_1e-2_peak_1312761	41	.	2.78099	4.11497	1.34190	233
chrX	43669905	43669990	Micro_pvalue_1e-2_peak_1312769	41	.	2.78099	4.11497	1.34190	41
chrX	43808903	43809219	Micro_pvalue_1e-2_peak_1312800	95	.	5.56198	9.50906	5.89982	254
chrX	43817675	43817990	Micro_pvalue_1e-2_peak_1312803	95	.	5.56198	9.50906	5.89982	256
chrX	43862576	43862719	Micro_pvalue_1e-2_peak_1312817	41	.	2.78099	4.11497	1.34190	70
chrX	43872164	43872255	Micro_pvalue_1e-2_peak_1312820	41	.	2.78099	4.11497	1.34190	44
chrX	43900749	43900866	Micro_pvalue_1e-2_peak_1312825	41	.	2.78099	4.11497	1.34190	57
chrX	43923916	43924007	Micro_pvalue_1e-2_peak_1312834	41	.	2.78099	4.11497	1.34190	44
chrX	44112114	44112214	Micro_pvalue_1e-2_peak_1312897	41	.	3.30115	4.15062	1.37080	50
chrX	44112372	44112820	Micro_pvalue_1e-2_peak_1312898	55	.	4.12643	5.52700	2.51769	376
chrX	44145268	44145502	Micro_pvalue_1e-2_peak_1312906	41	.	2.78099	4.11497	1.34190	58
chrX	44173447	44173870	Micro_pvalue_1e-2_peak_1312911	100	.	6.60229	10.08138	6.39415	194
chrX	44183502	44183643	Micro_pvalue_1e-2_peak_1312915	41	.	2.78099	4.11497	1.34190	69
chrX	44202761	44203235	Micro_pvalue_1e-2_peak_1312920	43	.	3.38266	4.39837	1.58148	70
chrX	44239524	44239648	Micro_pvalue_1e-2_peak_1312929	41	.	2.78099	4.11497	1.34190	61
chrX	44321770	44322369	Micro_pvalue_1e-2_peak_1312968	89	.	6.19195	8.99500	5.45782	491
chrX	44323962	44324042	Micro_pvalue_1e-2_peak_1312969	48	.	3.86997	4.85757	1.96767	35
chrX	44395147	44395864	Micro_pvalue_1e-2_peak_1312991	55	.	3.65330	5.50407	2.50095	456
chrX	44402041	44402467	Micro_pvalue_1e-2_peak_1312993	112	.	7.42340	11.28112	7.43482	166
chrX	44476537	44476644	Micro_pvalue_1e-2_peak_1313010	41	.	2.78099	4.11497	1.34190	52
chrX	44532121	44532198	Micro_pvalue_1e-2_peak_1313030	41	.	2.78099	4.11497	1.34190	37
chrX	44567950	44568032	Micro_pvalue_1e-2_peak_1313045	41	.	2.78099	4.11497	1.34190	40
chrX	44731760	44732582	Micro_pvalue_1e-2_peak_1313075	111	.	7.27405	11.18776	7.35264	453
chrX	44733276	44733482	Micro_pvalue_1e-2_peak_1313077	52	.	4.24320	5.25918	2.29721	55
chrX	44774190	44774296	Micro_pvalue_1e-2_peak_1313088	41	.	2.78099	4.11497	1.34190	52
chrX	44780850	44781195	Micro_pvalue_1e-2_peak_1313091	58	.	3.70799	5.82249	2.74538	295
chrX	44815129	44815267	Micro_pvalue_1e-2_peak_1313104	41	.	2.78099	4.11497	1.34190	68
chrX	44848883	44848958	Micro_pvalue_1e-2_peak_1313115	41	.	2.78099	4.11497	1.34190	36
chrX	44856684	44857507	Micro_pvalue_1e-2_peak_1313118	45	.	3.42495	4.53818	1.69895	191
chrX	44865878	44866093	Micro_pvalue_1e-2_peak_1313120	38	.	2.73998	3.87719	1.32800	151
chrX	44867003	44867216	Micro_pvalue_1e-2_peak_1313121	55	.	3.65330	5.50407	2.50095	66
chrX	44907045	44907314	Micro_pvalue_1e-2_peak_1313134	41	.	2.78099	4.11497	1.34190	202
chrX	44967144	44967239	Micro_pvalue_1e-2_peak_1313153	41	.	2.78099	4.11497	1.34190	46
chrX	44993268	44993777	Micro_pvalue_1e-2_peak_1313162	58	.	3.70799	5.82249	2.74538	371
chrX	45025278	45025413	Micro_pvalue_1e-2_peak_1313173	41	.	2.78099	4.11497	1.34190	66
chrX	45046061	45046510	Micro_pvalue_1e-2_peak_1313177	56	.	3.67782	5.64059	2.61239	66
chrX	45046854	45047198	Micro_pvalue_1e-2_peak_1313178	56	.	3.67782	5.64059	2.61239	66
chrX	45069166	45069286	Micro_pvalue_1e-2_peak_1313184	41	.	2.78099	4.11497	1.34190	59
chrX	45089640	45089993	Micro_pvalue_1e-2_peak_1313189	134	.	8.46610	13.48302	9.34392	246
chrX	45124689	45124773	Micro_pvalue_1e-2_peak_1313201	41	.	2.78099	4.11497	1.34190	41
chrX	45240436	45240522	Micro_pvalue_1e-2_peak_1313227	41	.	2.78099	4.11497	1.34190	42
chrX	45272449	45272699	Micro_pvalue_1e-2_peak_1313237	41	.	2.78099	4.11497	1.34190	186
chrX	45330268	45330352	Micro_pvalue_1e-2_peak_1313251	41	.	2.78099	4.11497	1.34190	41
chrX	45374597	45374693	Micro_pvalue_1e-2_peak_1313261	41	.	2.78099	4.11497	1.34190	47
chrX	45375509	45375648	Micro_pvalue_1e-2_peak_1313263	41	.	2.78099	4.11497	1.34190	84
chrX	45381491	45381725	Micro_pvalue_1e-2_peak_1313265	41	.	2.78099	4.11497	1.34190	61
chrX	45417632	45417774	Micro_pvalue_1e-2_peak_1313277	41	.	2.78099	4.11497	1.34190	70
chrX	45557035	45557207	Micro_pvalue_1e-2_peak_1313331	41	.	2.78099	4.11497	1.34190	37
chrX	45574006	45574735	Micro_pvalue_1e-2_peak_1313339	51	.	3.58166	5.15094	2.20887	275
chrX	45586922	45587009	Micro_pvalue_1e-2_peak_1313347	41	.	2.78099	4.11497	1.34190	42
chrX	45603522	45603605	Micro_pvalue_1e-2_peak_1313356	41	.	2.78099	4.11497	1.34190	40
chrX	45613064	45613418	Micro_pvalue_1e-2_peak_1313360	66	.	5.02080	6.68179	3.47646	179
chrX	45617800	45618179	Micro_pvalue_1e-2_peak_1313361	75	.	5.50425	7.58169	4.24595	55
chrX	45618609	45618758	Micro_pvalue_1e-2_peak_1313362	46	.	3.89560	4.66210	1.80527	36
chrX	45629505	45629985	Micro_pvalue_1e-2_peak_1313363	101	.	6.68263	10.18961	6.48867	219
chrX	45642499	45642756	Micro_pvalue_1e-2_peak_1313369	56	.	3.67782	5.64059	2.61239	212
chrX	45660616	45661164	Micro_pvalue_1e-2_peak_1313376	55	.	3.65330	5.50407	2.50095	228
chrX	45761776	45761861	Micro_pvalue_1e-2_peak_1313403	41	.	2.78099	4.11497	1.34190	41
chrX	45791701	45791779	Micro_pvalue_1e-2_peak_1313414	41	.	2.78099	4.11497	1.34190	38
chrX	45887405	45887532	Micro_pvalue_1e-2_peak_1313441	41	.	2.78099	4.11497	1.34190	62
chrX	45962487	45962627	Micro_pvalue_1e-2_peak_1313465	41	.	2.78099	4.11497	1.34190	69
chrX	46306066	46307165	Micro_pvalue_1e-2_peak_1313554	63	.	4.36300	6.31016	3.15936	646
chrX	46320670	46321478	Micro_pvalue_1e-2_peak_1313562	64	.	4.39097	6.41891	3.25381	534
chrX	46404677	46405084	Micro_pvalue_1e-2_peak_1313586	80	.	5.26917	8.05644	4.64668	233
chrX	46421556	46421979	Micro_pvalue_1e-2_peak_1313590	78	.	5.20246	7.80107	4.42750	153
chrX	46432797	46433376	Micro_pvalue_1e-2_peak_1313591a	59	.	4.63269	5.93696	2.83866	78
chrX	46432797	46433376	Micro_pvalue_1e-2_peak_1313591b	71	.	5.29451	7.13485	3.86433	347
chrX	46433625	46433707	Micro_pvalue_1e-2_peak_1313592	47	.	3.97088	4.79614	1.91692	46
chrX	46447055	46447602	Micro_pvalue_1e-2_peak_1313597	51	.	3.58166	5.15094	2.20887	483
chrX	46457268	46457358	Micro_pvalue_1e-2_peak_1313600	41	.	2.78099	4.11497	1.34190	44
chrX	46486122	46486361	Micro_pvalue_1e-2_peak_1313614	41	.	3.30115	4.15062	1.37080	186
chrX	46488345	46488668	Micro_pvalue_1e-2_peak_1313616	55	.	4.12643	5.52700	2.51769	46
chrX	46508999	46509301	Micro_pvalue_1e-2_peak_1313626	96	.	6.44693	9.64370	6.01289	69
chrX	46613679	46613783	Micro_pvalue_1e-2_peak_1313644	38	.	2.73998	3.87719	1.32800	51
chrX	46618878	46619046	Micro_pvalue_1e-2_peak_1313650	55	.	3.65330	5.50407	2.50095	118
chrX	46696149	46696555	Micro_pvalue_1e-2_peak_1313672a	113	.	7.46016	11.35116	7.49431	71
chrX	46696149	46696555	Micro_pvalue_1e-2_peak_1313672b	86	.	6.10376	8.65869	5.16776	189
chrX	46696149	46696555	Micro_pvalue_1e-2_peak_1313672c	99	.	6.74855	9.92096	6.25556	347
chrX	46771580	46772206	Micro_pvalue_1e-2_peak_1313687	69	.	4.95172	6.98166	3.73149	285
chrX	46772380	46772494	Micro_pvalue_1e-2_peak_1313688	55	.	4.12643	5.52700	2.51769	56
chrX	46774636	46774709	Micro_pvalue_1e-2_peak_1313689	41	.	3.30115	4.15062	1.37080	35
chrX	46834104	46834465	Micro_pvalue_1e-2_peak_1313697	41	.	2.78099	4.11497	1.34190	41
chrX	46835333	46835616	Micro_pvalue_1e-2_peak_1313699	40	.	2.77701	4.09011	1.34190	64
chrX	46950778	46950899	Micro_pvalue_1e-2_peak_1313711	41	.	2.78099	4.11497	1.34190	59
chrX	46988529	46989119	Micro_pvalue_1e-2_peak_1313718	97	.	6.48508	9.74780	6.10496	192
chrX	47004132	47004312	Micro_pvalue_1e-2_peak_1313722	42	.	3.34141	4.26972	1.47265	130
chrX	47004501	47004754	Micro_pvalue_1e-2_peak_1313723	87	.	5.84746	8.71442	5.21446	62
chrX	47050126	47050282	Micro_pvalue_1e-2_peak_1313730	69	.	4.95172	6.98166	3.73149	105
chrX	47053065	47053337	Micro_pvalue_1e-2_peak_1313731	68	.	4.92207	6.89603	3.66136	188
chrX	47070703	47070817	Micro_pvalue_1e-2_peak_1313739	41	.	2.78099	4.11497	1.34190	56
chrX	47077323	47078131	Micro_pvalue_1e-2_peak_1313740	51	.	3.98248	5.13441	2.19954	94
chrX	47092738	47093187	Micro_pvalue_1e-2_peak_1313742	93	.	6.03136	9.32317	5.74084	54
chrX	47169653	47169768	Micro_pvalue_1e-2_peak_1313755	41	.	2.78099	4.11497	1.34190	56
chrX	47221232	47221819	Micro_pvalue_1e-2_peak_1313774a	67	.	5.07393	6.79101	3.56929	51
chrX	47221232	47221819	Micro_pvalue_1e-2_peak_1313774b	81	.	5.79878	8.11714	4.70231	404
chrX	47225460	47226003	Micro_pvalue_1e-2_peak_1313775	43	.	3.66300	4.39923	1.58148	151
chrX	47268281	47268356	Micro_pvalue_1e-2_peak_1313786	41	.	2.78099	4.11497	1.34190	36
chrX	47341995	47342435	Micro_pvalue_1e-2_peak_1313793	85	.	5.77701	8.50271	5.03222	146
chrX	47382511	47383204	Micro_pvalue_1e-2_peak_1313802	84	.	5.37249	8.49611	5.02794	462
chrX	47400684	47401035	Micro_pvalue_1e-2_peak_1313807	133	.	7.40535	13.39878	9.27026	69
chrX	47415612	47415879	Micro_pvalue_1e-2_peak_1313811	85	.	6.02183	8.59982	5.11765	59
chrX	47420343	47420953	Micro_pvalue_1e-2_peak_1313812	69	.	5.15578	6.96338	3.71707	224
chrX	47441668	47441825	Micro_pvalue_1e-2_peak_1313817	41	.	2.78099	4.11497	1.34190	98
chrX	47479059	47479565	Micro_pvalue_1e-2_peak_1313827	66	.	4.44800	6.65517	3.45382	375
chrX	47489742	47489876	Micro_pvalue_1e-2_peak_1313832	41	.	2.78099	4.11497	1.34190	60
chrX	47509965	47510471	Micro_pvalue_1e-2_peak_1313842a	81	.	5.64107	8.12096	4.70338	71
chrX	47509965	47510471	Micro_pvalue_1e-2_peak_1313842b	96	.	6.44693	9.64370	6.01289	183
chrX	47518162	47518444	Micro_pvalue_1e-2_peak_1313843	105	.	6.76533	10.58580	6.83089	147
chrX	47571458	47571537	Micro_pvalue_1e-2_peak_1313849	41	.	2.78099	4.11497	1.34190	38
chrX	47695679	47696485	Micro_pvalue_1e-2_peak_1313862	69	.	4.50653	6.92169	3.67988	443
chrX	47760177	47760269	Micro_pvalue_1e-2_peak_1313874	40	.	2.77701	4.09011	1.34190	45
chrX	47760426	47760735	Micro_pvalue_1e-2_peak_1313875	75	.	4.62834	7.58464	4.24652	64
chrX	47820014	47820192	Micro_pvalue_1e-2_peak_1313885	41	.	2.78099	4.11497	1.34190	134
chrX	47862876	47863687	Micro_pvalue_1e-2_peak_1313891	78	.	5.20246	7.80107	4.42750	578
chrX	47880527	47880868	Micro_pvalue_1e-2_peak_1313892	56	.	4.15144	5.60057	2.58281	228
chrX	47881031	47881257	Micro_pvalue_1e-2_peak_1313893	39	.	3.24254	3.98716	1.34190	195
chrX	47886185	47886349	Micro_pvalue_1e-2_peak_1313896	69	.	4.50653	6.92169	3.67988	114
chrX	47930309	47930727	Micro_pvalue_1e-2_peak_1313905	47	.	3.49040	4.77340	1.89581	358
chrX	47930972	47931411	Micro_pvalue_1e-2_peak_1313906	96	.	6.10820	9.60739	5.98492	341
chrX	48143336	48143427	Micro_pvalue_1e-2_peak_1313929	41	.	2.78099	4.11497	1.34190	44
chrX	48143634	48143904	Micro_pvalue_1e-2_peak_1313930	41	.	2.78099	4.11497	1.34190	72
chrX	48334158	48334705	Micro_pvalue_1e-2_peak_1313945	75	.	4.62834	7.58464	4.24652	332
chrX	48367096	48367367	Micro_pvalue_1e-2_peak_1313953	62	.	4.33539	6.20685	3.07126	205
chrX	48379892	48380441	Micro_pvalue_1e-2_peak_1313957	79	.	5.23560	7.92549	4.53714	244
chrX	48397794	48398028	Micro_pvalue_1e-2_peak_1313961	91	.	5.99366	9.19080	5.62579	70
chrX	48432475	48432809	Micro_pvalue_1e-2_peak_1313967	61	.	4.30812	6.10846	2.98771	274
chrX	48433298	48433423	Micro_pvalue_1e-2_peak_1313968	61	.	4.30812	6.10846	2.98771	50
chrX	48456123	48456858	Micro_pvalue_1e-2_peak_1313974	52	.	3.60523	5.26053	2.29721	164
chrX	48489896	48490119	Micro_pvalue_1e-2_peak_1313980	41	.	2.78099	4.11497	1.34190	148
chrX	48506588	48506699	Micro_pvalue_1e-2_peak_1313983	41	.	2.78099	4.11497	1.34190	54
chrX	48506966	48507045	Micro_pvalue_1e-2_peak_1313984	41	.	2.78099	4.11497	1.34190	38
chrX	48534536	48535237	Micro_pvalue_1e-2_peak_1313988	66	.	4.83520	6.65579	3.45382	262
chrX	48542003	48542390	Micro_pvalue_1e-2_peak_1313990	63	.	4.36300	6.31016	3.15936	168
chrX	48554922	48555195	Micro_pvalue_1e-2_peak_1313996	129	.	8.10636	12.96718	8.89637	203
chrX	48562464	48562681	Micro_pvalue_1e-2_peak_1313999	41	.	2.78099	4.11497	1.34190	65
chrX	48595596	48596219	Micro_pvalue_1e-2_peak_1314005a	81	.	5.30316	8.19462	4.76632	51
chrX	48595596	48596219	Micro_pvalue_1e-2_peak_1314005b	99	.	6.18703	9.92215	6.25556	203
chrX	48623765	48623900	Micro_pvalue_1e-2_peak_1314013	41	.	2.78099	4.11497	1.34190	66
chrX	48625424	48625499	Micro_pvalue_1e-2_peak_1314015	41	.	2.78099	4.11497	1.34190	36
chrX	48660039	48660591	Micro_pvalue_1e-2_peak_1314020a	98	.	6.70092	9.87487	6.21395	115
chrX	48660039	48660591	Micro_pvalue_1e-2_peak_1314020b	84	.	5.95637	8.45435	4.99160	440
chrX	48672133	48672417	Micro_pvalue_1e-2_peak_1314022	76	.	4.63499	7.62635	4.28009	72
chrX	48712755	48712967	Micro_pvalue_1e-2_peak_1314033	41	.	2.78099	4.11497	1.34190	164
chrX	48748104	48748177	Micro_pvalue_1e-2_peak_1314047	42	.	3.32116	4.20906	1.41998	33
chrX	48748883	48749276	Micro_pvalue_1e-2_peak_1314048	70	.	4.98173	7.07040	3.80675	114
chrX	48754669	48754757	Micro_pvalue_1e-2_peak_1314049	47	.	3.49040	4.77340	1.89581	41
chrX	48754945	48755846	Micro_pvalue_1e-2_peak_1314050	79	.	5.23560	7.92549	4.53714	216
chrX	48768742	48769031	Micro_pvalue_1e-2_peak_1314053	41	.	2.78099	4.11497	1.34190	240
chrX	48774569	48774826	Micro_pvalue_1e-2_peak_1314055	53	.	4.07731	5.38744	2.40187	53
chrX	48775941	48776657	Micro_pvalue_1e-2_peak_1314056	53	.	4.07731	5.38744	2.40187	495
chrX	48794316	48794801	Micro_pvalue_1e-2_peak_1314060	41	.	2.78099	4.11497	1.34190	142
chrX	48815249	48815490	Micro_pvalue_1e-2_peak_1314064	59	.	4.25459	5.92478	2.83008	31
chrX	48815658	48815950	Micro_pvalue_1e-2_peak_1314065	74	.	5.10551	7.46124	4.14086	146
chrX	48858045	48859253	Micro_pvalue_1e-2_peak_1314071	55	.	3.65330	5.50407	2.50095	632
chrX	48900918	48901450	Micro_pvalue_1e-2_peak_1314079a	104	.	7.02543	10.45915	6.72246	206
chrX	48900918	48901450	Micro_pvalue_1e-2_peak_1314079b	118	.	7.72797	11.87522	7.94908	357
chrX	48929841	48930144	Micro_pvalue_1e-2_peak_1314092	51	.	3.58166	5.15094	2.20887	52
chrX	48931670	48931809	Micro_pvalue_1e-2_peak_1314095	67	.	4.47708	6.78418	3.56434	69
chrX	48937264	48937652	Micro_pvalue_1e-2_peak_1314098	58	.	3.70799	5.82249	2.74538	173
chrX	48957731	48958500	Micro_pvalue_1e-2_peak_1314104	50	.	3.55840	5.04815	2.12477	164
chrX	48980130	48980772	Micro_pvalue_1e-2_peak_1314113	65	.	4.41930	6.53368	3.35025	150
chrX	49012129	49012900	Micro_pvalue_1e-2_peak_1314122	70	.	4.53638	7.06887	3.80675	215
chrX	49020139	49020660	Micro_pvalue_1e-2_peak_1314125	79	.	5.73806	7.99162	4.59294	186
chrX	49022611	49023171	Micro_pvalue_1e-2_peak_1314126	53	.	4.28113	5.38413	2.40187	188
chrX	49023358	49023552	Micro_pvalue_1e-2_peak_1314127	53	.	4.25894	5.33988	2.36784	49
chrX	49028894	49029031	Micro_pvalue_1e-2_peak_1314129	41	.	2.78099	4.11497	1.34190	45
chrX	49041049	49041263	Micro_pvalue_1e-2_peak_1314136	40	.	2.77701	4.09011	1.34190	71
chrX	49047312	49047957	Micro_pvalue_1e-2_peak_1314138a	129	.	8.21974	12.91251	8.85117	145
chrX	49047312	49047957	Micro_pvalue_1e-2_peak_1314138b	88	.	6.19579	8.83487	5.31837	380
chrX	49047312	49047957	Micro_pvalue_1e-2_peak_1314138c	64	.	4.89271	6.42638	3.25979	591
chrX	49056555	49056941	Micro_pvalue_1e-2_peak_1314140	58	.	3.70799	5.82249	2.74538	147
chrX	49087589	49087662	Micro_pvalue_1e-2_peak_1314149	46	.	3.46831	4.69117	1.82806	33
chrX	49091934	49092227	Micro_pvalue_1e-2_peak_1314150	53	.	4.07731	5.38744	2.40187	66
chrX	49093529	49093898	Micro_pvalue_1e-2_peak_1314151	58	.	4.22833	5.83877	2.75545	257
chrX	49116943	49117058	Micro_pvalue_1e-2_peak_1314156	41	.	2.78099	4.11497	1.34190	56
chrX	49125524	49126417	Micro_pvalue_1e-2_peak_1314157a	85	.	6.02183	8.59982	5.11765	400
chrX	49125524	49126417	Micro_pvalue_1e-2_peak_1314157b	85	.	5.98892	8.52626	5.05175	695
chrX	49165398	49165527	Micro_pvalue_1e-2_peak_1314167	72	.	4.56663	7.22716	3.94108	69
chrX	49165748	49166024	Micro_pvalue_1e-2_peak_1314168	38	.	2.73998	3.87719	1.32800	116
chrX	49570963	49571072	Micro_pvalue_1e-2_peak_1314211	41	.	2.78099	4.11497	1.34190	53
chrX	49643618	49644243	Micro_pvalue_1e-2_peak_1314225	72	.	5.29821	7.27678	3.98248	549
chrX	49680508	49680589	Micro_pvalue_1e-2_peak_1314238	41	.	2.78099	4.11497	1.34190	39
chrX	49687013	49687689	Micro_pvalue_1e-2_peak_1314239a	89	.	6.15716	8.91201	5.38594	58
chrX	49687013	49687689	Micro_pvalue_1e-2_peak_1314239b	103	.	6.92681	10.39163	6.66222	350
chrX	49712354	49712747	Micro_pvalue_1e-2_peak_1314250	70	.	4.53638	7.06887	3.80675	309
chrX	49723262	49724195	Micro_pvalue_1e-2_peak_1314253	47	.	3.49040	4.77340	1.89581	762
chrX	49741165	49742216	Micro_pvalue_1e-2_peak_1314261	49	.	3.53544	4.95138	2.04458	788
chrX	49762845	49762963	Micro_pvalue_1e-2_peak_1314269	38	.	2.73998	3.87719	1.32800	58
chrX	49766085	49766619	Micro_pvalue_1e-2_peak_1314271	39	.	2.75837	3.97911	1.34190	293
chrX	49767119	49767365	Micro_pvalue_1e-2_peak_1314273	39	.	2.75837	3.97911	1.34190	59
chrX	49778853	49778984	Micro_pvalue_1e-2_peak_1314275	41	.	2.78099	4.11497	1.34190	64
chrX	49795970	49796110	Micro_pvalue_1e-2_peak_1314280	58	.	3.70799	5.82249	2.74538	64
chrX	49845901	49846924	Micro_pvalue_1e-2_peak_1314293	51	.	3.58166	5.15094	2.20887	538
chrX	49882170	49882552	Micro_pvalue_1e-2_peak_1314308	41	.	2.78099	4.11497	1.34190	129
chrX	49889322	49889458	Micro_pvalue_1e-2_peak_1314310	41	.	2.78099	4.11497	1.34190	60
chrX	49901356	49902090	Micro_pvalue_1e-2_peak_1314314	62	.	4.33539	6.20685	3.07126	349
chrX	49921395	49921720	Micro_pvalue_1e-2_peak_1314321	58	.	3.70799	5.82249	2.74538	282
chrX	49933981	49934233	Micro_pvalue_1e-2_peak_1314324	41	.	2.78099	4.11497	1.34190	188
chrX	49944664	49945399	Micro_pvalue_1e-2_peak_1314327	113	.	7.29572	11.33472	7.48331	368
chrX	49951957	49952061	Micro_pvalue_1e-2_peak_1314328	41	.	2.78099	4.11497	1.34190	51
chrX	49968960	49969512	Micro_pvalue_1e-2_peak_1314333	86	.	5.81202	8.60663	5.12040	204
chrX	50116128	50116250	Micro_pvalue_1e-2_peak_1314347	58	.	3.70799	5.82249	2.74538	54
chrX	50227108	50227214	Micro_pvalue_1e-2_peak_1314372	41	.	2.78099	4.11497	1.34190	52
chrX	50280065	50280428	Micro_pvalue_1e-2_peak_1314387	81	.	5.30316	8.19462	4.76632	140
chrX	50557340	50558071	Micro_pvalue_1e-2_peak_1314453	39	.	2.75837	3.97911	1.34190	597
chrX	50632004	50632477	Micro_pvalue_1e-2_peak_1314465	69	.	4.50653	6.92169	3.67988	246
chrX	51351026	51351390	Micro_pvalue_1e-2_peak_1314599	41	.	2.78099	4.11497	1.34190	68
chrX	51480155	51480410	Micro_pvalue_1e-2_peak_1314614	72	.	4.56663	7.22716	3.94108	201
chrX	51480786	51480874	Micro_pvalue_1e-2_peak_1314615	38	.	2.73998	3.87719	1.32800	43
chrX	51481243	51481353	Micro_pvalue_1e-2_peak_1314616	51	.	3.58166	5.15094	2.20887	51
chrX	51486253	51486658	Micro_pvalue_1e-2_peak_1314617	79	.	5.23560	7.92549	4.53714	349
chrX	51546367	51546533	Micro_pvalue_1e-2_peak_1314635	41	.	2.78099	4.11497	1.34190	67
chrX	51547264	51547349	Micro_pvalue_1e-2_peak_1314636	41	.	2.78099	4.11497	1.34190	41
chrX	51603031	51603318	Micro_pvalue_1e-2_peak_1314647	41	.	2.78099	4.11497	1.34190	244
chrX	51636236	51636865	Micro_pvalue_1e-2_peak_1314658	97	.	6.66469	9.79542	6.14651	321
chrX	51963745	51963876	Micro_pvalue_1e-2_peak_1314705	41	.	2.78099	4.11497	1.34190	64
chrX	52004690	52005393	Micro_pvalue_1e-2_peak_1314708	99	.	6.56276	9.96641	6.29415	332
chrX	52032421	52032599	Micro_pvalue_1e-2_peak_1314713	41	.	2.78099	4.11497	1.34190	53
chrX	52949794	52950842	Micro_pvalue_1e-2_peak_1314761	90	.	6.22713	9.08015	5.52945	442
chrX	52963674	52963789	Micro_pvalue_1e-2_peak_1314762	38	.	3.20461	3.88688	1.33520	60
chrX	52963961	52964689	Micro_pvalue_1e-2_peak_1314763	80	.	5.60808	8.03297	4.62821	144
chrX	53024607	53025205	Micro_pvalue_1e-2_peak_1314768a	68	.	4.89277	6.81329	3.58766	67
chrX	53024607	53025205	Micro_pvalue_1e-2_peak_1314768b	98	.	6.52369	9.85529	6.19962	246
chrX	53111134	53111659	Micro_pvalue_1e-2_peak_1314784	85	.	5.77701	8.50271	5.03222	417
chrX	53116903	53117066	Micro_pvalue_1e-2_peak_1314785	40	.	2.77701	4.09011	1.34190	41
chrX	53122365	53122656	Micro_pvalue_1e-2_peak_1314787	45	.	3.42495	4.53818	1.69895	187
chrX	53122948	53123168	Micro_pvalue_1e-2_peak_1314788	78	.	5.20246	7.80107	4.42750	175
chrX	53237441	53237579	Micro_pvalue_1e-2_peak_1314810	41	.	2.78099	4.11497	1.34190	68
chrX	53254370	53254798	Micro_pvalue_1e-2_peak_1314816	56	.	3.67782	5.64059	2.61239	133
chrX	53256551	53256645	Micro_pvalue_1e-2_peak_1314818	39	.	2.75837	3.97911	1.34190	46
chrX	53296143	53296557	Micro_pvalue_1e-2_peak_1314827	41	.	2.78099	4.11497	1.34190	52
chrX	53316865	53317135	Micro_pvalue_1e-2_peak_1314835	60	.	4.59207	6.05171	2.93922	93
chrX	53342086	53342952	Micro_pvalue_1e-2_peak_1314840	70	.	4.53638	7.06887	3.80675	686
chrX	53348469	53348587	Micro_pvalue_1e-2_peak_1314841	43	.	3.36191	4.33276	1.52534	58
chrX	53350537	53350647	Micro_pvalue_1e-2_peak_1314842	57	.	4.20239	5.75623	2.71111	54
chrX	53361490	53361570	Micro_pvalue_1e-2_peak_1314844	41	.	2.78099	4.11497	1.34190	39
chrX	53448980	53449903	Micro_pvalue_1e-2_peak_1314866a	100	.	6.77456	10.03915	6.35811	291
chrX	53448980	53449903	Micro_pvalue_1e-2_peak_1314866b	85	.	6.02183	8.59982	5.11765	508
chrX	53448980	53449903	Micro_pvalue_1e-2_peak_1314866c	72	.	5.26910	7.21123	3.92917	723
chrX	53461142	53461775	Micro_pvalue_1e-2_peak_1314868	72	.	4.56663	7.22716	3.94108	217
chrX	53463105	53463199	Micro_pvalue_1e-2_peak_1314870	53	.	3.62911	5.37785	2.39720	49
chrX	53469681	53469802	Micro_pvalue_1e-2_peak_1314874	41	.	2.78099	4.11497	1.34190	59
chrX	53484675	53484807	Micro_pvalue_1e-2_peak_1314879	41	.	2.78099	4.11497	1.34190	65
chrX	53538419	53538667	Micro_pvalue_1e-2_peak_1314896	48	.	3.51278	4.85998	1.96767	47
chrX	53539344	53539768	Micro_pvalue_1e-2_peak_1314898	48	.	3.51278	4.85998	1.96767	372
chrX	53552094	53552195	Micro_pvalue_1e-2_peak_1314901	41	.	2.78099	4.11497	1.34190	49
chrX	53565476	53565557	Micro_pvalue_1e-2_peak_1314904	41	.	2.78099	4.11497	1.34190	39
chrX	53565862	53565951	Micro_pvalue_1e-2_peak_1314905	41	.	2.78099	4.11497	1.34190	43
chrX	53621425	53621683	Micro_pvalue_1e-2_peak_1314924	58	.	3.70799	5.82249	2.74538	64
chrX	53641612	53641690	Micro_pvalue_1e-2_peak_1314931	41	.	2.78099	4.11497	1.34190	38
chrX	53711028	53711437	Micro_pvalue_1e-2_peak_1314938	81	.	5.84340	8.17739	4.75475	142
chrX	53713094	53713518	Micro_pvalue_1e-2_peak_1314939	46	.	3.91415	4.69486	1.83080	190
chrX	53782823	53782909	Micro_pvalue_1e-2_peak_1314950	41	.	2.78099	4.11497	1.34190	42
chrX	54070359	54071170	Micro_pvalue_1e-2_peak_1314983a	63	.	4.84329	6.33054	3.17690	50
chrX	54070359	54071170	Micro_pvalue_1e-2_peak_1314983b	102	.	6.91898	10.24874	6.53840	552
chrX	54070359	54071170	Micro_pvalue_1e-2_peak_1314983c	75	.	5.53518	7.58777	4.24782	724
chrX	54208968	54209284	Micro_pvalue_1e-2_peak_1315002	63	.	4.69704	6.30170	3.15464	65
chrX	54209510	54210171	Micro_pvalue_1e-2_peak_1315003	63	.	4.69704	6.30170	3.15464	556
chrX	54330022	54330102	Micro_pvalue_1e-2_peak_1315029	41	.	2.78099	4.11497	1.34190	39
chrX	54359095	54359372	Micro_pvalue_1e-2_peak_1315034	41	.	2.78099	4.11497	1.34190	48
chrX	54384108	54385049	Micro_pvalue_1e-2_peak_1315038	89	.	6.25869	8.95735	5.42457	557
chrX	54385518	54385591	Micro_pvalue_1e-2_peak_1315039	40	.	3.47705	4.02948	1.34190	52
chrX	54456870	54457012	Micro_pvalue_1e-2_peak_1315059	41	.	2.78099	4.11497	1.34190	70
chrX	54466480	54466949	Micro_pvalue_1e-2_peak_1315060	75	.	5.13743	7.56943	4.23525	406
chrX	54522451	54522650	Micro_pvalue_1e-2_peak_1315077	43	.	3.36191	4.33276	1.52534	25
chrX	54526818	54527055	Micro_pvalue_1e-2_peak_1315078	50	.	3.55840	5.04815	2.12477	190
chrX	54551301	54551415	Micro_pvalue_1e-2_peak_1315091	41	.	2.78099	4.11497	1.34190	56
chrX	54556493	54556977	Micro_pvalue_1e-2_peak_1315092	78	.	5.20246	7.80107	4.42750	67
chrX	54589212	54589516	Micro_pvalue_1e-2_peak_1315100	41	.	2.78099	4.11497	1.34190	136
chrX	54665484	54666560	Micro_pvalue_1e-2_peak_1315108a	171	.	10.00876	17.13086	12.48180	429
chrX	54665484	54666560	Micro_pvalue_1e-2_peak_1315108b	102	.	6.88102	10.29049	6.57614	780
chrX	54665484	54666560	Micro_pvalue_1e-2_peak_1315108c	77	.	5.62993	7.79885	4.42750	1015
chrX	54774255	54774533	Micro_pvalue_1e-2_peak_1315127	41	.	2.78099	4.11497	1.34190	40
chrX	54834047	54835741	Micro_pvalue_1e-2_peak_1315142	57	.	4.46728	5.77213	2.72484	1159
chrX	54854104	54854217	Micro_pvalue_1e-2_peak_1315149	41	.	2.78099	4.11497	1.34190	55
chrX	54947664	54948401	Micro_pvalue_1e-2_peak_1315166	46	.	3.46831	4.69117	1.82806	433
chrX	54953422	54953674	Micro_pvalue_1e-2_peak_1315167	60	.	4.28119	6.01457	2.90648	165
chrX	55006935	55007177	Micro_pvalue_1e-2_peak_1315187	65	.	4.41930	6.53368	3.35025	70
chrX	55011947	55012047	Micro_pvalue_1e-2_peak_1315189	58	.	3.70799	5.82249	2.74538	53
chrX	55026223	55026921	Micro_pvalue_1e-2_peak_1315192a	129	.	8.16942	12.99889	8.92255	62
chrX	55026223	55026921	Micro_pvalue_1e-2_peak_1315192b	82	.	5.89932	8.27880	4.84039	539
chrX	55035266	55035828	Micro_pvalue_1e-2_peak_1315194	43	.	3.38266	4.39837	1.58148	106
chrX	55051473	55051554	Micro_pvalue_1e-2_peak_1315200	41	.	2.78099	4.11497	1.34190	39
chrX	55083810	55084151	Micro_pvalue_1e-2_peak_1315210	62	.	4.33539	6.20685	3.07126	248
chrX	55147602	55147829	Micro_pvalue_1e-2_peak_1315219	41	.	2.78099	4.11497	1.34190	44
chrX	55161799	55161937	Micro_pvalue_1e-2_peak_1315223	41	.	2.78099	4.11497	1.34190	56
chrX	55165217	55165467	Micro_pvalue_1e-2_peak_1315226	41	.	2.78099	4.11497	1.34190	211
chrX	55172974	55173092	Micro_pvalue_1e-2_peak_1315228	41	.	2.78099	4.11497	1.34190	58
chrX	55187131	55188021	Micro_pvalue_1e-2_peak_1315230a	136	.	8.60709	13.68959	9.52234	218
chrX	55187131	55188021	Micro_pvalue_1e-2_peak_1315230b	122	.	7.88983	12.20500	8.23495	342
chrX	55187131	55188021	Micro_pvalue_1e-2_peak_1315230c	93	.	6.45532	9.35211	5.76323	533
chrX	55368734	55368843	Micro_pvalue_1e-2_peak_1315265	41	.	3.30115	4.15062	1.37080	54
chrX	55369163	55369781	Micro_pvalue_1e-2_peak_1315266	56	.	4.15144	5.60057	2.58281	294
chrX	55415863	55415968	Micro_pvalue_1e-2_peak_1315278	41	.	2.78099	4.11497	1.34190	51
chrX	55447380	55447460	Micro_pvalue_1e-2_peak_1315285	41	.	2.78099	4.11497	1.34190	39
chrX	55453700	55453828	Micro_pvalue_1e-2_peak_1315287	41	.	2.78099	4.11497	1.34190	63
chrX	55477908	55478728	Micro_pvalue_1e-2_peak_1315290	64	.	4.75135	6.43718	3.26749	697
chrX	55514984	55515849	Micro_pvalue_1e-2_peak_1315295	132	.	8.32213	13.27307	9.15995	91
chrX	55516245	55516416	Micro_pvalue_1e-2_peak_1315296	46	.	3.87722	4.62981	1.77674	17
chrX	55669620	55669749	Micro_pvalue_1e-2_peak_1315323	41	.	2.78099	4.11497	1.34190	63
chrX	55690100	55690323	Micro_pvalue_1e-2_peak_1315334	65	.	4.41930	6.53368	3.35025	163
chrX	55743739	55744735	Micro_pvalue_1e-2_peak_1315352a	81	.	5.82963	8.18180	4.75709	234
chrX	55743739	55744735	Micro_pvalue_1e-2_peak_1315352b	187	.	10.93055	18.70458	13.81735	335
chrX	55836479	55836606	Micro_pvalue_1e-2_peak_1315369	41	.	2.78099	4.11497	1.34190	62
chrX	55884276	55884404	Micro_pvalue_1e-2_peak_1315379	41	.	2.78099	4.11497	1.34190	63
chrX	55935101	55935645	Micro_pvalue_1e-2_peak_1315393	67	.	4.47708	6.78418	3.56434	124
chrX	55957293	55957395	Micro_pvalue_1e-2_peak_1315398	41	.	2.78099	4.11497	1.34190	50
chrX	56139414	56139516	Micro_pvalue_1e-2_peak_1315445	41	.	2.78099	4.11497	1.34190	50
chrX	56146431	56146694	Micro_pvalue_1e-2_peak_1315447	58	.	3.70799	5.82249	2.74538	193
chrX	56188984	56189092	Micro_pvalue_1e-2_peak_1315459	41	.	2.78099	4.11497	1.34190	53
chrX	56308436	56308560	Micro_pvalue_1e-2_peak_1315487	41	.	2.78099	4.11497	1.34190	61
chrX	56337540	56337752	Micro_pvalue_1e-2_peak_1315494	41	.	2.78099	4.11497	1.34190	37
chrX	56489048	56489145	Micro_pvalue_1e-2_peak_1315531	41	.	2.78099	4.11497	1.34190	47
chrX	56497496	56497637	Micro_pvalue_1e-2_peak_1315532	41	.	2.78099	4.11497	1.34190	69
chrX	56574976	56575061	Micro_pvalue_1e-2_peak_1315548	41	.	2.78099	4.11497	1.34190	41
chrX	56589866	56590412	Micro_pvalue_1e-2_peak_1315552	107	.	7.08606	10.78148	7.00052	189
chrX	56596389	56596465	Micro_pvalue_1e-2_peak_1315554	40	.	2.77701	4.09011	1.34190	37
chrX	56705703	56705968	Micro_pvalue_1e-2_peak_1315575	41	.	2.78099	4.11497	1.34190	37
chrX	56755642	56756075	Micro_pvalue_1e-2_peak_1315586	80	.	5.60808	8.03297	4.62821	72
chrX	56756604	56756700	Micro_pvalue_1e-2_peak_1315587	38	.	3.20461	3.88688	1.33520	64
chrX	56791318	56791493	Micro_pvalue_1e-2_peak_1315600	70	.	4.98173	7.07040	3.80675	26
chrX	56792348	56792473	Micro_pvalue_1e-2_peak_1315601	56	.	4.17676	5.67691	2.64093	53
chrX	56813180	56813276	Micro_pvalue_1e-2_peak_1315604	41	.	2.78099	4.11497	1.34190	47
chrX	56829986	56830485	Micro_pvalue_1e-2_peak_1315616	38	.	2.73998	3.87719	1.32800	431
chrX	57021529	57022340	Micro_pvalue_1e-2_peak_1315653	53	.	3.62911	5.37785	2.39720	290
chrX	57147491	57148121	Micro_pvalue_1e-2_peak_1315670	102	.	6.64231	10.20049	6.49695	533
chrX	57355738	57355837	Micro_pvalue_1e-2_peak_1315709	41	.	2.78099	4.11497	1.34190	48
chrX	57600380	57600463	Micro_pvalue_1e-2_peak_1315747	41	.	2.78099	4.11497	1.34190	40
chrX	57617938	57618044	Micro_pvalue_1e-2_peak_1315751	57	.	4.20239	5.75623	2.71111	56
chrX	57618645	57619084	Micro_pvalue_1e-2_peak_1315752	42	.	3.32116	4.20906	1.41998	64
chrX	57807179	57807458	Micro_pvalue_1e-2_peak_1315786	41	.	2.78099	4.11497	1.34190	236
chrX	57829969	57830168	Micro_pvalue_1e-2_peak_1315792	41	.	2.78099	4.11497	1.34190	147
chrX	57936131	57936721	Micro_pvalue_1e-2_peak_1315809	83	.	5.70823	8.30550	4.86313	366
chrX	57951352	57951467	Micro_pvalue_1e-2_peak_1315812	41	.	2.78099	4.11497	1.34190	56
chrX	57955921	57956335	Micro_pvalue_1e-2_peak_1315814	58	.	3.70799	5.82249	2.74538	71
chrX	58157685	58157777	Micro_pvalue_1e-2_peak_1315854	41	.	2.78099	4.11497	1.34190	45
chrX	58561226	58561488	Micro_pvalue_1e-2_peak_1315939	75	.	4.62834	7.58464	4.24652	224
chrX	61713565	61713648	Micro_pvalue_1e-2_peak_1315944	41	.	2.78099	4.11497	1.34190	40
chrX	61717837	61717938	Micro_pvalue_1e-2_peak_1315945	41	.	2.78099	4.11497	1.34190	49
chrX	61720969	61721061	Micro_pvalue_1e-2_peak_1315946	76	.	4.63499	7.62635	4.28009	44
chrX	61729269	61729375	Micro_pvalue_1e-2_peak_1315948	47	.	3.82673	4.75687	1.88585	52
chrX	61734445	61734518	Micro_pvalue_1e-2_peak_1315953	38	.	3.20461	3.88688	1.33520	57
chrX	61760309	61760398	Micro_pvalue_1e-2_peak_1315959	57	.	3.70268	5.78921	2.73426	41
chrX	61761958	61762072	Micro_pvalue_1e-2_peak_1315960	57	.	3.70268	5.78921	2.73426	52
chrX	61764212	61764303	Micro_pvalue_1e-2_peak_1315962	38	.	2.73998	3.87719	1.32800	44
chrX	61800447	61800526	Micro_pvalue_1e-2_peak_1315976	41	.	2.78099	4.11497	1.34190	38
chrX	61854977	61855120	Micro_pvalue_1e-2_peak_1315992	41	.	2.78099	4.11497	1.34190	70
chrX	62059698	62059827	Micro_pvalue_1e-2_peak_1316035	41	.	2.78099	4.11497	1.34190	63
chrX	62071201	62071293	Micro_pvalue_1e-2_peak_1316040	41	.	2.78099	4.11497	1.34190	45
chrX	62156176	62156464	Micro_pvalue_1e-2_peak_1316085	39	.	2.75837	3.97911	1.34190	58
chrX	62191104	62191240	Micro_pvalue_1e-2_peak_1316100	41	.	2.78099	4.11497	1.34190	67
chrX	62194573	62194683	Micro_pvalue_1e-2_peak_1316103	40	.	2.77701	4.09011	1.34190	54
chrX	62197892	62198250	Micro_pvalue_1e-2_peak_1316106	40	.	2.77701	4.09011	1.34190	289
chrX	62225513	62225849	Micro_pvalue_1e-2_peak_1316117	41	.	2.78099	4.11497	1.34190	67
chrX	62338369	62338512	Micro_pvalue_1e-2_peak_1316156	41	.	2.78099	4.11497	1.34190	70
chrX	62470058	62470417	Micro_pvalue_1e-2_peak_1316158	58	.	3.70799	5.82249	2.74538	209
chrX	62570924	62571550	Micro_pvalue_1e-2_peak_1316169a	83	.	5.95632	8.38323	4.92933	83
chrX	62570924	62571550	Micro_pvalue_1e-2_peak_1316169b	137	.	8.60357	13.79063	9.60861	325
chrX	62570924	62571550	Micro_pvalue_1e-2_peak_1316169c	123	.	7.94176	12.38385	8.39009	408
chrX	62595022	62595309	Micro_pvalue_1e-2_peak_1316172	41	.	2.78099	4.11497	1.34190	222
chrX	62780416	62781009	Micro_pvalue_1e-2_peak_1316213	46	.	3.44649	4.61288	1.76317	530
chrX	62857694	62857769	Micro_pvalue_1e-2_peak_1316229	41	.	2.78099	4.11497	1.34190	36
chrX	62922592	62923000	Micro_pvalue_1e-2_peak_1316254	41	.	2.78099	4.11497	1.34190	185
chrX	62929223	62929328	Micro_pvalue_1e-2_peak_1316255	41	.	2.78099	4.11497	1.34190	51
chrX	62955910	62956063	Micro_pvalue_1e-2_peak_1316265	41	.	2.78099	4.11497	1.34190	71
chrX	62963725	62963805	Micro_pvalue_1e-2_peak_1316267	41	.	2.78099	4.11497	1.34190	39
chrX	62974448	62975388	Micro_pvalue_1e-2_peak_1316273a	79	.	5.70812	7.93602	4.54461	192
chrX	62974448	62975388	Micro_pvalue_1e-2_peak_1316273b	91	.	6.31313	9.12568	5.57056	699
chrX	63004653	63005304	Micro_pvalue_1e-2_peak_1316283	55	.	4.12643	5.52700	2.51769	31
chrX	63051441	63051563	Micro_pvalue_1e-2_peak_1316297	41	.	2.78099	4.11497	1.34190	60
chrX	63140711	63141113	Micro_pvalue_1e-2_peak_1316320	76	.	4.63499	7.62635	4.28009	247
chrX	63150260	63150348	Micro_pvalue_1e-2_peak_1316323	58	.	3.70799	5.82249	2.74538	45
chrX	63179834	63180125	Micro_pvalue_1e-2_peak_1316335	39	.	3.22347	3.93622	1.34190	220
chrX	63180881	63181228	Micro_pvalue_1e-2_peak_1316336	96	.	6.44693	9.64370	6.01289	259
chrX	63186418	63186511	Micro_pvalue_1e-2_peak_1316337	41	.	2.78099	4.11497	1.34190	45
chrX	63212872	63212964	Micro_pvalue_1e-2_peak_1316341	48	.	3.84823	4.80658	1.92462	47
chrX	63213938	63214255	Micro_pvalue_1e-2_peak_1316342	120	.	7.73994	12.02109	8.07751	64
chrX	63417359	63417464	Micro_pvalue_1e-2_peak_1316391	41	.	2.78099	4.11497	1.34190	51
chrX	63425072	63426204	Micro_pvalue_1e-2_peak_1316392a	135	.	8.33879	13.56991	9.41726	691
chrX	63425072	63426204	Micro_pvalue_1e-2_peak_1316392b	109	.	7.14754	10.97031	7.16638	837
chrX	63615345	63615923	Micro_pvalue_1e-2_peak_1316419	41	.	2.78099	4.11497	1.34190	371
chrX	63691772	63691878	Micro_pvalue_1e-2_peak_1316436	41	.	2.78099	4.11497	1.34190	52
chrX	63748654	63748739	Micro_pvalue_1e-2_peak_1316451	41	.	2.78099	4.11497	1.34190	41
chrX	63805425	63805528	Micro_pvalue_1e-2_peak_1316468	41	.	2.78099	4.11497	1.34190	50
chrX	63839996	63840122	Micro_pvalue_1e-2_peak_1316481	41	.	2.78099	4.11497	1.34190	62
chrX	63875723	63876046	Micro_pvalue_1e-2_peak_1316497	41	.	2.78099	4.11497	1.34190	72
chrX	63931027	63931223	Micro_pvalue_1e-2_peak_1316512	41	.	2.78099	4.11497	1.34190	153
chrX	63975219	63975485	Micro_pvalue_1e-2_peak_1316533	41	.	2.78099	4.11497	1.34190	212
chrX	64062438	64062551	Micro_pvalue_1e-2_peak_1316562	41	.	2.78099	4.11497	1.34190	55
chrX	64064889	64064966	Micro_pvalue_1e-2_peak_1316564	41	.	2.78099	4.11497	1.34190	37
chrX	64195747	64196535	Micro_pvalue_1e-2_peak_1316588	83	.	5.70823	8.30550	4.86313	659
chrX	64300525	64300616	Micro_pvalue_1e-2_peak_1316608	41	.	2.78099	4.11497	1.34190	44
chrX	64346977	64347259	Micro_pvalue_1e-2_peak_1316627	41	.	2.78099	4.11497	1.34190	234
chrX	64419373	64419511	Micro_pvalue_1e-2_peak_1316659	41	.	2.78099	4.11497	1.34190	68
chrX	64465318	64465419	Micro_pvalue_1e-2_peak_1316673	58	.	3.70799	5.82249	2.74538	50
chrX	64506503	64506780	Micro_pvalue_1e-2_peak_1316691	41	.	2.78099	4.11497	1.34190	234
chrX	64754472	64755016	Micro_pvalue_1e-2_peak_1316771	107	.	7.08606	10.78148	7.00052	244
chrX	64801627	64802446	Micro_pvalue_1e-2_peak_1316779	51	.	3.58166	5.15094	2.20887	461
chrX	64808005	64808292	Micro_pvalue_1e-2_peak_1316780	111	.	6.93662	11.18031	7.34671	149
chrX	64820587	64820714	Micro_pvalue_1e-2_peak_1316783	39	.	3.22347	3.93622	1.34190	68
chrX	64821540	64821771	Micro_pvalue_1e-2_peak_1316784	68	.	4.92207	6.89603	3.66136	36
chrX	64887244	64887695	Micro_pvalue_1e-2_peak_1316798	163	.	9.83954	16.33563	11.80655	242
chrX	64888407	64888646	Micro_pvalue_1e-2_peak_1316799	59	.	4.54133	5.93590	2.83866	189
chrX	64908245	64908325	Micro_pvalue_1e-2_peak_1316807	40	.	2.77701	4.09011	1.34190	39
chrX	64914671	64915090	Micro_pvalue_1e-2_peak_1316808	63	.	4.84329	6.33054	3.17690	264
chrX	64917176	64917516	Micro_pvalue_1e-2_peak_1316809	52	.	4.21526	5.25383	2.29721	228
chrX	64918239	64918653	Micro_pvalue_1e-2_peak_1316811	40	.	3.51272	4.09787	1.34190	44
chrX	64923964	64924115	Micro_pvalue_1e-2_peak_1316812	90	.	5.95643	9.06419	5.51800	59
chrX	64940445	64940819	Micro_pvalue_1e-2_peak_1316819	50	.	3.55840	5.04815	2.12477	134
chrX	64946926	64947009	Micro_pvalue_1e-2_peak_1316823	41	.	2.78099	4.11497	1.34190	40
chrX	64971732	64972202	Micro_pvalue_1e-2_peak_1316840	40	.	2.77701	4.09011	1.34190	223
chrX	64999336	64999698	Micro_pvalue_1e-2_peak_1316853	58	.	3.70799	5.82249	2.74538	62
chrX	65041584	65042475	Micro_pvalue_1e-2_peak_1316861	97	.	6.14736	9.76055	6.11563	253
chrX	65091886	65092017	Micro_pvalue_1e-2_peak_1316873	41	.	2.78099	4.11497	1.34190	64
chrX	65125492	65125984	Micro_pvalue_1e-2_peak_1316884	76	.	4.63499	7.62635	4.28009	246
chrX	65144772	65145095	Micro_pvalue_1e-2_peak_1316887	41	.	2.78099	4.11497	1.34190	37
chrX	65190939	65191973	Micro_pvalue_1e-2_peak_1316899	38	.	2.73998	3.87719	1.32800	100
chrX	65207801	65208331	Micro_pvalue_1e-2_peak_1316905	56	.	3.67782	5.64059	2.61239	50
chrX	65225355	65225716	Micro_pvalue_1e-2_peak_1316913	68	.	4.89277	6.81329	3.58766	103
chrX	65226125	65226198	Micro_pvalue_1e-2_peak_1316914	38	.	3.20461	3.88688	1.33520	35
chrX	65233171	65233383	Micro_pvalue_1e-2_peak_1316915	42	.	3.66950	4.27531	1.47768	44
chrX	65234962	65235474	Micro_pvalue_1e-2_peak_1316917	108	.	7.08592	10.86525	7.07566	191
chrX	65243172	65243257	Micro_pvalue_1e-2_peak_1316920	45	.	3.72273	4.52573	1.69249	37
chrX	65250893	65251019	Micro_pvalue_1e-2_peak_1316923	38	.	2.73998	3.87719	1.32800	62
chrX	65258134	65258259	Micro_pvalue_1e-2_peak_1316926	49	.	3.89196	4.90993	2.01143	69
chrX	65259821	65260073	Micro_pvalue_1e-2_peak_1316928	63	.	4.69704	6.30170	3.15464	111
chrX	65269799	65270444	Micro_pvalue_1e-2_peak_1316929a	80	.	5.76826	8.05376	4.64668	54
chrX	65269799	65270444	Micro_pvalue_1e-2_peak_1316929b	137	.	8.65239	13.78409	9.60413	375
chrX	65294689	65295350	Micro_pvalue_1e-2_peak_1316934	61	.	4.61787	6.11180	2.98783	247
chrX	65321405	65321542	Micro_pvalue_1e-2_peak_1316941	41	.	2.78099	4.11497	1.34190	67
chrX	65382119	65382257	Micro_pvalue_1e-2_peak_1316957	41	.	2.78099	4.11497	1.34190	68
chrX	65383991	65384324	Micro_pvalue_1e-2_peak_1316958	41	.	2.78099	4.11497	1.34190	216
chrX	65453198	65453278	Micro_pvalue_1e-2_peak_1316975	41	.	2.78099	4.11497	1.34190	39
chrX	65504448	65504528	Micro_pvalue_1e-2_peak_1316985	41	.	2.78099	4.11497	1.34190	39
chrX	65531638	65531714	Micro_pvalue_1e-2_peak_1316990	41	.	2.78099	4.11497	1.34190	37
chrX	65719552	65719632	Micro_pvalue_1e-2_peak_1317041	41	.	2.78099	4.11497	1.34190	39
chrX	65818426	65818705	Micro_pvalue_1e-2_peak_1317065	55	.	3.65330	5.50407	2.50095	234
chrX	65837002	65837444	Micro_pvalue_1e-2_peak_1317074	76	.	4.63499	7.62635	4.28009	371
chrX	65857480	65857797	Micro_pvalue_1e-2_peak_1317082	41	.	3.30115	4.15062	1.37080	20
chrX	65858447	65858708	Micro_pvalue_1e-2_peak_1317083	42	.	3.32116	4.20906	1.41998	30
chrX	65859009	65859349	Micro_pvalue_1e-2_peak_1317084	56	.	4.15144	5.60057	2.58281	50
chrX	65948555	65948930	Micro_pvalue_1e-2_peak_1317103	67	.	4.47708	6.78418	3.56434	295
chrX	65986689	65986841	Micro_pvalue_1e-2_peak_1317119	41	.	2.78099	4.11497	1.34190	79
chrX	66029692	66030016	Micro_pvalue_1e-2_peak_1317134	41	.	2.78099	4.11497	1.34190	256
chrX	66199473	66199579	Micro_pvalue_1e-2_peak_1317186	41	.	2.78099	4.11497	1.34190	52
chrX	66239190	66239299	Micro_pvalue_1e-2_peak_1317210	41	.	2.78099	4.11497	1.34190	53
chrX	66240716	66240820	Micro_pvalue_1e-2_peak_1317212	41	.	2.78099	4.11497	1.34190	51
chrX	66304497	66304575	Micro_pvalue_1e-2_peak_1317248	41	.	2.78099	4.11497	1.34190	38
chrX	66311345	66311437	Micro_pvalue_1e-2_peak_1317251	41	.	2.78099	4.11497	1.34190	45
chrX	66327942	66328070	Micro_pvalue_1e-2_peak_1317261	41	.	2.78099	4.11497	1.34190	63
chrX	66343573	66344043	Micro_pvalue_1e-2_peak_1317269	58	.	3.70799	5.82249	2.74538	229
chrX	66378250	66378385	Micro_pvalue_1e-2_peak_1317284	41	.	2.78099	4.11497	1.34190	66
chrX	66491316	66491440	Micro_pvalue_1e-2_peak_1317336	41	.	2.78099	4.11497	1.34190	61
chrX	66492858	66492936	Micro_pvalue_1e-2_peak_1317338	41	.	2.78099	4.11497	1.34190	38
chrX	66514824	66514935	Micro_pvalue_1e-2_peak_1317355	41	.	2.78099	4.11497	1.34190	54
chrX	66526150	66526228	Micro_pvalue_1e-2_peak_1317360	41	.	2.78099	4.11497	1.34190	38
chrX	66569876	66570008	Micro_pvalue_1e-2_peak_1317379	41	.	2.78099	4.11497	1.34190	65
chrX	66598792	66598904	Micro_pvalue_1e-2_peak_1317387	41	.	2.78099	4.11497	1.34190	55
chrX	66755680	66755760	Micro_pvalue_1e-2_peak_1317443	41	.	2.78099	4.11497	1.34190	39
chrX	66763908	66764050	Micro_pvalue_1e-2_peak_1317446	53	.	4.05318	5.32112	2.35170	69
chrX	66765997	66766627	Micro_pvalue_1e-2_peak_1317447	39	.	3.22347	3.93622	1.34190	65
chrX	66864530	66864647	Micro_pvalue_1e-2_peak_1317475	41	.	2.78099	4.11497	1.34190	57
chrX	66922519	66922625	Micro_pvalue_1e-2_peak_1317496	41	.	2.78099	4.11497	1.34190	52
chrX	66938922	66939185	Micro_pvalue_1e-2_peak_1317503	49	.	3.89196	4.90993	2.01143	63
chrX	66942553	66942638	Micro_pvalue_1e-2_peak_1317505	50	.	4.13052	5.09083	2.16121	37
chrX	66944319	66944484	Micro_pvalue_1e-2_peak_1317507	42	.	3.60516	4.28055	1.48132	57
chrX	66945249	66945328	Micro_pvalue_1e-2_peak_1317508	42	.	3.60516	4.28055	1.48132	39
chrX	66964696	66965256	Micro_pvalue_1e-2_peak_1317515	76	.	4.63499	7.62635	4.28009	60
chrX	67000371	67001290	Micro_pvalue_1e-2_peak_1317525a	86	.	6.07369	8.60186	5.11811	80
chrX	67000371	67001290	Micro_pvalue_1e-2_peak_1317525b	141	.	8.81655	14.19434	9.95891	539
chrX	67013155	67013246	Micro_pvalue_1e-2_peak_1317529	41	.	2.78099	4.11497	1.34190	44
chrX	67137438	67137660	Micro_pvalue_1e-2_peak_1317576	58	.	3.70799	5.82249	2.74538	60
chrX	67204765	67205024	Micro_pvalue_1e-2_peak_1317597	41	.	2.78099	4.11497	1.34190	62
chrX	67304602	67304730	Micro_pvalue_1e-2_peak_1317634	39	.	2.75837	3.97911	1.34190	63
chrX	67304926	67305040	Micro_pvalue_1e-2_peak_1317635	40	.	2.77701	4.09011	1.34190	56
chrX	67334640	67334903	Micro_pvalue_1e-2_peak_1317646	41	.	2.78099	4.11497	1.34190	45
chrX	67469290	67469385	Micro_pvalue_1e-2_peak_1317688	41	.	2.78099	4.11497	1.34190	46
chrX	67564812	67565200	Micro_pvalue_1e-2_peak_1317708	76	.	4.63499	7.62635	4.28009	291
chrX	67592722	67592829	Micro_pvalue_1e-2_peak_1317714	41	.	2.78099	4.11497	1.34190	52
chrX	67637760	67637887	Micro_pvalue_1e-2_peak_1317729	38	.	2.73998	3.87719	1.32800	62
chrX	67639958	67640053	Micro_pvalue_1e-2_peak_1317730	72	.	4.56663	7.22716	3.94108	44
chrX	67653369	67653474	Micro_pvalue_1e-2_peak_1317735	42	.	3.32116	4.20906	1.41998	36
chrX	67653706	67653883	Micro_pvalue_1e-2_peak_1317736	102	.	6.64231	10.20049	6.49695	98
chrX	67718332	67718946	Micro_pvalue_1e-2_peak_1317751	71	.	5.01211	7.16245	3.88558	554
chrX	67757307	67757451	Micro_pvalue_1e-2_peak_1317760	41	.	2.78099	4.11497	1.34190	71
chrX	67885544	67885767	Micro_pvalue_1e-2_peak_1317782	42	.	3.32116	4.20906	1.41998	168
chrX	67886364	67886803	Micro_pvalue_1e-2_peak_1317783	100	.	6.60229	10.08138	6.39415	280
chrX	67903972	67904577	Micro_pvalue_1e-2_peak_1317787	79	.	5.57547	7.94761	4.55293	324
chrX	67913194	67913909	Micro_pvalue_1e-2_peak_1317789	109	.	7.24848	10.91615	7.11746	358
chrX	67920082	67920192	Micro_pvalue_1e-2_peak_1317790	41	.	3.30115	4.15062	1.37080	47
chrX	67923629	67923962	Micro_pvalue_1e-2_peak_1317791	43	.	3.36191	4.33276	1.52534	69
chrX	67939434	67939562	Micro_pvalue_1e-2_peak_1317799	41	.	2.78099	4.11497	1.34190	76
chrX	67966912	67967175	Micro_pvalue_1e-2_peak_1317807	41	.	2.78099	4.11497	1.34190	203
chrX	68027899	68028028	Micro_pvalue_1e-2_peak_1317826	41	.	2.78099	4.11497	1.34190	63
chrX	68048497	68048996	Micro_pvalue_1e-2_peak_1317831	85	.	5.98229	8.55312	5.07553	321
chrX	68052005	68052185	Micro_pvalue_1e-2_peak_1317833	72	.	5.31444	7.26053	3.96865	111
chrX	68062681	68062754	Micro_pvalue_1e-2_peak_1317836	46	.	3.44649	4.61288	1.76317	60
chrX	68062970	68063096	Micro_pvalue_1e-2_peak_1317837	93	.	6.03136	9.32317	5.74084	64
chrX	68085357	68085520	Micro_pvalue_1e-2_peak_1317846	58	.	4.22833	5.83877	2.75545	28
chrX	68087274	68087612	Micro_pvalue_1e-2_peak_1317847	57	.	4.20239	5.75623	2.71111	72
chrX	68096235	68096340	Micro_pvalue_1e-2_peak_1317850	41	.	2.78099	4.11497	1.34190	51
chrX	68101792	68102443	Micro_pvalue_1e-2_peak_1317852	79	.	5.23560	7.92549	4.53714	464
chrX	68109245	68109414	Micro_pvalue_1e-2_peak_1317854	75	.	5.13743	7.56943	4.23525	76
chrX	68114435	68115231	Micro_pvalue_1e-2_peak_1317855a	58	.	4.58836	5.85683	2.77175	227
chrX	68114435	68115231	Micro_pvalue_1e-2_peak_1317855b	69	.	5.21887	6.99745	3.74590	668
chrX	68132028	68132376	Micro_pvalue_1e-2_peak_1317857	66	.	4.83520	6.65579	3.45382	170
chrX	68132661	68132897	Micro_pvalue_1e-2_peak_1317858	66	.	4.83520	6.65579	3.45382	187
chrX	68172845	68172928	Micro_pvalue_1e-2_peak_1317876	41	.	2.78099	4.11497	1.34190	40
chrX	68214233	68214861	Micro_pvalue_1e-2_peak_1317893	67	.	4.86381	6.73327	3.52204	476
chrX	68215893	68215966	Micro_pvalue_1e-2_peak_1317894	40	.	3.26184	4.03980	1.34190	36
chrX	68221951	68222043	Micro_pvalue_1e-2_peak_1317897	41	.	2.78099	4.11497	1.34190	45
chrX	68235867	68235984	Micro_pvalue_1e-2_peak_1317901	41	.	2.78099	4.11497	1.34190	57
chrX	68240803	68241323	Micro_pvalue_1e-2_peak_1317904	41	.	2.78099	4.11497	1.34190	240
chrX	68247859	68248569	Micro_pvalue_1e-2_peak_1317909	53	.	3.62911	5.37785	2.39720	540
chrX	68271695	68272029	Micro_pvalue_1e-2_peak_1317912	95	.	5.56198	9.50906	5.89982	281
chrX	68280654	68280859	Micro_pvalue_1e-2_peak_1317914	41	.	2.78099	4.11497	1.34190	68
chrX	68295907	68296246	Micro_pvalue_1e-2_peak_1317924	58	.	3.70799	5.82249	2.74538	273
chrX	68441934	68442351	Micro_pvalue_1e-2_peak_1317976	41	.	2.78099	4.11497	1.34190	284
chrX	68723702	68723887	Micro_pvalue_1e-2_peak_1318042	46	.	3.46831	4.69117	1.82806	68
chrX	68758224	68758492	Micro_pvalue_1e-2_peak_1318051	70	.	4.98173	7.07040	3.80675	166
chrX	68835420	68836054	Micro_pvalue_1e-2_peak_1318075a	140	.	8.73011	14.02912	9.81577	370
chrX	68835420	68836054	Micro_pvalue_1e-2_peak_1318075b	84	.	6.01443	8.49085	5.02469	504
chrX	68838658	68838948	Micro_pvalue_1e-2_peak_1318076	59	.	4.65518	5.97795	2.87724	235
chrX	68839162	68839279	Micro_pvalue_1e-2_peak_1318077	59	.	4.65518	5.97795	2.87724	57
chrX	68920832	68920966	Micro_pvalue_1e-2_peak_1318088	41	.	2.78099	4.11497	1.34190	66
chrX	69250452	69250578	Micro_pvalue_1e-2_peak_1318133	41	.	2.78099	4.11497	1.34190	62
chrX	69353110	69353444	Micro_pvalue_1e-2_peak_1318154	72	.	5.04286	7.25809	3.96696	182
chrX	69353648	69353819	Micro_pvalue_1e-2_peak_1318155	72	.	5.04286	7.25809	3.96696	49
chrX	69391411	69391646	Micro_pvalue_1e-2_peak_1318166	41	.	2.78099	4.11497	1.34190	47
chrX	69509610	69510054	Micro_pvalue_1e-2_peak_1318188	125	.	7.70614	12.59988	8.57805	305
chrX	69653417	69653557	Micro_pvalue_1e-2_peak_1318213	44	.	3.40368	4.46677	1.63937	70
chrX	69653815	69653923	Micro_pvalue_1e-2_peak_1318214	44	.	3.40368	4.46677	1.63937	60
chrX	69654344	69654518	Micro_pvalue_1e-2_peak_1318215	59	.	4.25459	5.92478	2.83008	57
chrX	69672077	69672234	Micro_pvalue_1e-2_peak_1318223	39	.	2.75837	3.97911	1.34190	110
chrX	69674383	69674495	Micro_pvalue_1e-2_peak_1318226	40	.	2.77701	4.09011	1.34190	55
chrX	69674861	69674982	Micro_pvalue_1e-2_peak_1318227	41	.	2.78099	4.11497	1.34190	59
chrX	69690544	69690949	Micro_pvalue_1e-2_peak_1318231	39	.	2.75837	3.97911	1.34190	248
chrX	69691309	69691440	Micro_pvalue_1e-2_peak_1318232	38	.	2.73998	3.87719	1.32800	64
chrX	69691923	69692052	Micro_pvalue_1e-2_peak_1318233	38	.	2.73998	3.87719	1.32800	63
chrX	69700570	69700667	Micro_pvalue_1e-2_peak_1318241	40	.	2.77701	4.09011	1.34190	47
chrX	69719893	69719983	Micro_pvalue_1e-2_peak_1318251	58	.	3.70799	5.82249	2.74538	45
chrX	70155729	70155858	Micro_pvalue_1e-2_peak_1318322	41	.	2.78099	4.11497	1.34190	63
chrX	70211222	70211339	Micro_pvalue_1e-2_peak_1318335	41	.	2.78099	4.11497	1.34190	57
chrX	70272982	70273421	Micro_pvalue_1e-2_peak_1318346	58	.	3.70799	5.82249	2.74538	56
chrX	70287895	70288568	Micro_pvalue_1e-2_peak_1318350a	77	.	5.51138	7.78420	4.41499	205
chrX	70287895	70288568	Micro_pvalue_1e-2_peak_1318350b	77	.	5.51138	7.78420	4.41499	410
chrX	70287895	70288568	Micro_pvalue_1e-2_peak_1318350c	106	.	7.04556	10.68009	6.91373	523
chrX	70315668	70315886	Micro_pvalue_1e-2_peak_1318360	86	.	5.40784	8.66157	5.16868	48
chrX	70322688	70323239	Micro_pvalue_1e-2_peak_1318365	38	.	2.73998	3.87719	1.32800	375
chrX	70323429	70323554	Micro_pvalue_1e-2_peak_1318366	38	.	2.73998	3.87719	1.32800	61
chrX	70331251	70331568	Micro_pvalue_1e-2_peak_1318369	41	.	2.78099	4.11497	1.34190	261
chrX	70338164	70338860	Micro_pvalue_1e-2_peak_1318373	83	.	5.33760	8.34085	4.89132	272
chrX	70348957	70349050	Micro_pvalue_1e-2_peak_1318376	41	.	2.78099	4.11497	1.34190	45
chrX	70349208	70349477	Micro_pvalue_1e-2_peak_1318377	41	.	2.78099	4.11497	1.34190	218
chrX	70391139	70391242	Micro_pvalue_1e-2_peak_1318399	58	.	3.70799	5.82249	2.74538	49
chrX	70401611	70402105	Micro_pvalue_1e-2_peak_1318403	86	.	5.81202	8.60663	5.12040	442
chrX	70416428	70416552	Micro_pvalue_1e-2_peak_1318406	75	.	4.62834	7.58464	4.24652	58
chrX	70417695	70418096	Micro_pvalue_1e-2_peak_1318407	57	.	3.70268	5.78921	2.73426	171
chrX	70471407	70471519	Micro_pvalue_1e-2_peak_1318424	44	.	3.68270	4.44048	1.61902	49
chrX	70473986	70474318	Micro_pvalue_1e-2_peak_1318426	54	.	4.30354	5.42925	2.44010	100
chrX	70486428	70486564	Micro_pvalue_1e-2_peak_1318429	41	.	2.78099	4.11497	1.34190	67
chrX	70503352	70503819	Micro_pvalue_1e-2_peak_1318432a	55	.	4.12643	5.52700	2.51769	190
chrX	70503352	70503819	Micro_pvalue_1e-2_peak_1318432b	69	.	4.95172	6.98166	3.73149	384
chrX	70585449	70586173	Micro_pvalue_1e-2_peak_1318448	74	.	5.10551	7.46124	4.14086	471
chrX	70586468	70586541	Micro_pvalue_1e-2_peak_1318449	44	.	3.40368	4.46677	1.63937	31
chrX	70597318	70597401	Micro_pvalue_1e-2_peak_1318450	41	.	2.78099	4.11497	1.34190	40
chrX	70659409	70659700	Micro_pvalue_1e-2_peak_1318462	41	.	2.78099	4.11497	1.34190	40
chrX	70702120	70702198	Micro_pvalue_1e-2_peak_1318473	41	.	2.78099	4.11497	1.34190	38
chrX	70752733	70753266	Micro_pvalue_1e-2_peak_1318487	57	.	4.20239	5.75623	2.71111	68
chrX	70753932	70754061	Micro_pvalue_1e-2_peak_1318488	57	.	4.20239	5.75623	2.71111	55
chrX	70842478	70842865	Micro_pvalue_1e-2_peak_1318515	47	.	3.49040	4.77340	1.89581	250
chrX	70849485	70849903	Micro_pvalue_1e-2_peak_1318517	58	.	3.70799	5.82249	2.74538	143
chrX	70858260	70858380	Micro_pvalue_1e-2_peak_1318519	41	.	2.78099	4.11497	1.34190	59
chrX	70859743	70859872	Micro_pvalue_1e-2_peak_1318520	41	.	2.78099	4.11497	1.34190	63
chrX	71238072	71238757	Micro_pvalue_1e-2_peak_1318562	70	.	4.53638	7.06887	3.80675	562
chrX	71277409	71277582	Micro_pvalue_1e-2_peak_1318569	58	.	3.70799	5.82249	2.74538	114
chrX	71279563	71279649	Micro_pvalue_1e-2_peak_1318570	41	.	2.78099	4.11497	1.34190	42
chrX	71299588	71299693	Micro_pvalue_1e-2_peak_1318576	41	.	2.78099	4.11497	1.34190	51
chrX	71320675	71321079	Micro_pvalue_1e-2_peak_1318580	107	.	6.80735	10.72482	6.95200	235
chrX	71340940	71341220	Micro_pvalue_1e-2_peak_1318584	40	.	2.77701	4.09011	1.34190	141
chrX	71351271	71352108	Micro_pvalue_1e-2_peak_1318590	90	.	6.22713	9.08015	5.52945	635
chrX	71362545	71362813	Micro_pvalue_1e-2_peak_1318593	58	.	3.70799	5.82249	2.74538	230
chrX	71388636	71389516	Micro_pvalue_1e-2_peak_1318601	53	.	3.62911	5.37785	2.39720	639
chrX	71400827	71401684	Micro_pvalue_1e-2_peak_1318603	104	.	6.96594	10.48530	6.74328	395
chrX	71452585	71452702	Micro_pvalue_1e-2_peak_1318609	41	.	2.78099	4.11497	1.34190	57
chrX	71458875	71459201	Micro_pvalue_1e-2_peak_1318612	81	.	5.30316	8.19462	4.76632	78
chrX	71465167	71465469	Micro_pvalue_1e-2_peak_1318615	41	.	2.78099	4.11497	1.34190	199
chrX	71496558	71497341	Micro_pvalue_1e-2_peak_1318620a	68	.	4.89277	6.81329	3.58766	397
chrX	71496558	71497341	Micro_pvalue_1e-2_peak_1318620b	98	.	6.52369	9.85529	6.19962	581
chrX	71526524	71527043	Micro_pvalue_1e-2_peak_1318628	135	.	8.51393	13.59808	9.44020	439
chrX	71581892	71581975	Micro_pvalue_1e-2_peak_1318642	41	.	2.78099	4.11497	1.34190	40
chrX	71591235	71591615	Micro_pvalue_1e-2_peak_1318644	41	.	2.78099	4.11497	1.34190	47
chrX	71601161	71601817	Micro_pvalue_1e-2_peak_1318648	51	.	3.58166	5.15094	2.20887	280
chrX	71606879	71607173	Micro_pvalue_1e-2_peak_1318650	62	.	4.67035	6.23671	3.09762	39
chrX	71611111	71611345	Micro_pvalue_1e-2_peak_1318651	78	.	5.67859	7.87088	4.48783	69
chrX	71630852	71630954	Micro_pvalue_1e-2_peak_1318654	41	.	2.78099	4.11497	1.34190	50
chrX	71792325	71793315	Micro_pvalue_1e-2_peak_1318692	109	.	7.16846	10.99299	7.18514	486
chrX	71798906	71799493	Micro_pvalue_1e-2_peak_1318694	38	.	2.73998	3.87719	1.32800	231
chrX	71829288	71829431	Micro_pvalue_1e-2_peak_1318706	41	.	2.78099	4.11497	1.34190	70
chrX	71853836	71854508	Micro_pvalue_1e-2_peak_1318712	57	.	3.70268	5.78921	2.73426	605
chrX	71864538	71865382	Micro_pvalue_1e-2_peak_1318718	104	.	6.30915	10.46811	6.72882	511
chrX	71876698	71876919	Micro_pvalue_1e-2_peak_1318722	41	.	2.78099	4.11497	1.34190	155
chrX	71877301	71877422	Micro_pvalue_1e-2_peak_1318723	41	.	2.78099	4.11497	1.34190	59
chrX	71932050	71932217	Micro_pvalue_1e-2_peak_1318735	47	.	3.49040	4.77340	1.89581	113
chrX	71933632	71934341	Micro_pvalue_1e-2_peak_1318737	48	.	3.51278	4.85998	1.96767	559
chrX	72434534	72434728	Micro_pvalue_1e-2_peak_1318795	41	.	2.78099	4.11497	1.34190	146
chrX	72621654	72621768	Micro_pvalue_1e-2_peak_1318848	41	.	2.78099	4.11497	1.34190	56
chrX	72632314	72632406	Micro_pvalue_1e-2_peak_1318852	41	.	2.78099	4.11497	1.34190	45
chrX	72757832	72757939	Micro_pvalue_1e-2_peak_1318877	41	.	2.78099	4.11497	1.34190	52
chrX	72782913	72783257	Micro_pvalue_1e-2_peak_1318881	42	.	3.34141	4.26972	1.47265	23
chrX	72783484	72783562	Micro_pvalue_1e-2_peak_1318882	42	.	3.32116	4.20906	1.41998	7
chrX	72783740	72783879	Micro_pvalue_1e-2_peak_1318883	42	.	3.32116	4.20906	1.41998	69
chrX	72812211	72812318	Micro_pvalue_1e-2_peak_1318886	41	.	2.78099	4.11497	1.34190	52
chrX	72857699	72857835	Micro_pvalue_1e-2_peak_1318892	41	.	2.78099	4.11497	1.34190	67
chrX	72921989	72922072	Micro_pvalue_1e-2_peak_1318900	41	.	2.78099	4.11497	1.34190	40
chrX	72951336	72951461	Micro_pvalue_1e-2_peak_1318906	41	.	2.78099	4.11497	1.34190	61
chrX	72962666	72962772	Micro_pvalue_1e-2_peak_1318908	41	.	2.78099	4.11497	1.34190	52
chrX	73133512	73133599	Micro_pvalue_1e-2_peak_1318942	41	.	2.78099	4.11497	1.34190	42
chrX	73163801	73164274	Micro_pvalue_1e-2_peak_1318949	159	.	9.36011	15.99199	11.51286	348
chrX	73269575	73269713	Micro_pvalue_1e-2_peak_1318965	41	.	2.78099	4.11497	1.34190	68
chrX	73470686	73471217	Micro_pvalue_1e-2_peak_1318995	55	.	3.65330	5.50407	2.50095	174
chrX	73511943	73512686	Micro_pvalue_1e-2_peak_1319007	45	.	3.72273	4.52573	1.69249	301
chrX	73545610	73546165	Micro_pvalue_1e-2_peak_1319016	95	.	5.56198	9.50906	5.89982	261
chrX	73563506	73564104	Micro_pvalue_1e-2_peak_1319019	41	.	2.78099	4.11497	1.34190	186
chrX	73642585	73642845	Micro_pvalue_1e-2_peak_1319036	46	.	3.46831	4.69117	1.82806	49
chrX	73756039	73756683	Micro_pvalue_1e-2_peak_1319053	70	.	5.21182	7.08455	3.81833	235
chrX	73769911	73770550	Micro_pvalue_1e-2_peak_1319055	53	.	3.62911	5.37785	2.39720	424
chrX	73834153	73834690	Micro_pvalue_1e-2_peak_1319070a	117	.	7.61093	11.71563	7.81093	357
chrX	73834153	73834690	Micro_pvalue_1e-2_peak_1319070b	102	.	6.84984	10.21116	6.50571	476
chrX	73998768	73998912	Micro_pvalue_1e-2_peak_1319097	41	.	2.78099	4.11497	1.34190	57
chrX	74023237	74023312	Micro_pvalue_1e-2_peak_1319104	41	.	2.78099	4.11497	1.34190	36
chrX	74143921	74145199	Micro_pvalue_1e-2_peak_1319127	58	.	4.58836	5.85683	2.77175	838
chrX	74317362	74317500	Micro_pvalue_1e-2_peak_1319153	41	.	2.78099	4.11497	1.34190	68
chrX	74375749	74376294	Micro_pvalue_1e-2_peak_1319173	71	.	5.01211	7.16245	3.88558	206
chrX	74493468	74494605	Micro_pvalue_1e-2_peak_1319190	100	.	6.77456	10.03915	6.35811	443
chrX	74721605	74721797	Micro_pvalue_1e-2_peak_1319229	41	.	2.78099	4.11497	1.34190	49
chrX	74742515	74742616	Micro_pvalue_1e-2_peak_1319232	41	.	2.78099	4.11497	1.34190	49
chrX	74744120	74744218	Micro_pvalue_1e-2_peak_1319234	41	.	2.78099	4.11497	1.34190	48
chrX	74829435	74829553	Micro_pvalue_1e-2_peak_1319249	41	.	2.78099	4.11497	1.34190	58
chrX	74915473	74915584	Micro_pvalue_1e-2_peak_1319273	41	.	2.78099	4.11497	1.34190	54
chrX	74929583	74930015	Micro_pvalue_1e-2_peak_1319278	41	.	2.78099	4.11497	1.34190	58
chrX	74967027	74967170	Micro_pvalue_1e-2_peak_1319286	41	.	2.78099	4.11497	1.34190	74
chrX	75365582	75365748	Micro_pvalue_1e-2_peak_1319351	52	.	3.60523	5.26053	2.29721	117
chrX	75368692	75368901	Micro_pvalue_1e-2_peak_1319356	52	.	3.60523	5.26053	2.29721	58
chrX	75392637	75393263	Micro_pvalue_1e-2_peak_1319361	86	.	5.81202	8.60663	5.12040	355
chrX	75474037	75474315	Micro_pvalue_1e-2_peak_1319377	41	.	2.78099	4.11497	1.34190	46
chrX	75647981	75648196	Micro_pvalue_1e-2_peak_1319412	100	.	6.60229	10.08138	6.39415	62
chrX	75648355	75648428	Micro_pvalue_1e-2_peak_1319413	42	.	3.32116	4.20906	1.41998	34
chrX	75708755	75708998	Micro_pvalue_1e-2_peak_1319423	41	.	2.78099	4.11497	1.34190	39
chrX	75729233	75729359	Micro_pvalue_1e-2_peak_1319426	41	.	2.78099	4.11497	1.34190	62
chrX	75816665	75816857	Micro_pvalue_1e-2_peak_1319452	41	.	2.78099	4.11497	1.34190	45
chrX	75847973	75848055	Micro_pvalue_1e-2_peak_1319470	41	.	2.78099	4.11497	1.34190	40
chrX	76229158	76229289	Micro_pvalue_1e-2_peak_1319576	41	.	2.78099	4.11497	1.34190	64
chrX	76290797	76290905	Micro_pvalue_1e-2_peak_1319598	41	.	2.78099	4.11497	1.34190	53
chrX	76394477	76394605	Micro_pvalue_1e-2_peak_1319635	41	.	2.78099	4.11497	1.34190	63
chrX	76399263	76399404	Micro_pvalue_1e-2_peak_1319636	41	.	2.78099	4.11497	1.34190	69
chrX	76483818	76484117	Micro_pvalue_1e-2_peak_1319666	41	.	2.78099	4.11497	1.34190	45
chrX	76506698	76506773	Micro_pvalue_1e-2_peak_1319674	41	.	2.78099	4.11497	1.34190	36
chrX	76704467	76704818	Micro_pvalue_1e-2_peak_1319706	41	.	2.78099	4.11497	1.34190	72
chrX	76759048	76759186	Micro_pvalue_1e-2_peak_1319716	41	.	2.78099	4.11497	1.34190	68
chrX	76769142	76769227	Micro_pvalue_1e-2_peak_1319719	41	.	2.78099	4.11497	1.34190	41
chrX	76905684	76905797	Micro_pvalue_1e-2_peak_1319739	41	.	2.78099	4.11497	1.34190	55
chrX	76998544	76998861	Micro_pvalue_1e-2_peak_1319762	41	.	2.78099	4.11497	1.34190	250
chrX	77035261	77035493	Micro_pvalue_1e-2_peak_1319774	41	.	2.78099	4.11497	1.34190	53
chrX	77041270	77041901	Micro_pvalue_1e-2_peak_1319775	109	.	7.28704	10.99761	7.18776	499
chrX	77043546	77043933	Micro_pvalue_1e-2_peak_1319776	44	.	3.68270	4.44048	1.61902	154
chrX	77069987	77070068	Micro_pvalue_1e-2_peak_1319779	41	.	2.78099	4.11497	1.34190	39
chrX	77150602	77151313	Micro_pvalue_1e-2_peak_1319799	82	.	5.86081	8.24779	4.81208	446
chrX	77154751	77155093	Micro_pvalue_1e-2_peak_1319801	68	.	5.10093	6.84728	3.61752	74
chrX	77165995	77166678	Micro_pvalue_1e-2_peak_1319803a	129	.	8.23477	12.94781	8.88018	70
chrX	77165995	77166678	Micro_pvalue_1e-2_peak_1319803b	58	.	4.49169	5.82547	2.74598	497
chrX	77172517	77172627	Micro_pvalue_1e-2_peak_1319807	38	.	2.73998	3.87719	1.32800	54
chrX	77178620	77178926	Micro_pvalue_1e-2_peak_1319811	41	.	2.78099	4.11497	1.34190	237
chrX	77181087	77181384	Micro_pvalue_1e-2_peak_1319813	40	.	2.77701	4.09011	1.34190	42
chrX	77191364	77191582	Micro_pvalue_1e-2_peak_1319820	40	.	2.77701	4.09011	1.34190	44
chrX	77198398	77198940	Micro_pvalue_1e-2_peak_1319823	103	.	6.68282	10.32403	6.60324	269
chrX	77217736	77218335	Micro_pvalue_1e-2_peak_1319831	83	.	5.33760	8.34085	4.89132	547
chrX	77250998	77251235	Micro_pvalue_1e-2_peak_1319838	41	.	2.78099	4.11497	1.34190	45
chrX	77300700	77300785	Micro_pvalue_1e-2_peak_1319850	41	.	2.78099	4.11497	1.34190	41
chrX	77336751	77336954	Micro_pvalue_1e-2_peak_1319857	41	.	2.78099	4.11497	1.34190	165
chrX	77359344	77359854	Micro_pvalue_1e-2_peak_1319859	102	.	6.91898	10.24874	6.53840	210
chrX	77372216	77372299	Micro_pvalue_1e-2_peak_1319862	41	.	2.78099	4.11497	1.34190	40
chrX	77387458	77387588	Micro_pvalue_1e-2_peak_1319874	41	.	2.78099	4.11497	1.34190	64
chrX	77394764	77395432	Micro_pvalue_1e-2_peak_1319878	71	.	5.01211	7.16245	3.88558	472
chrX	77571777	77572176	Micro_pvalue_1e-2_peak_1319925	62	.	4.33539	6.20685	3.07126	197
chrX	77577479	77577731	Micro_pvalue_1e-2_peak_1319926	80	.	5.76826	8.05376	4.64668	53
chrX	77578552	77578673	Micro_pvalue_1e-2_peak_1319927	43	.	3.70256	4.33054	1.52534	42
chrX	77582744	77583218	Micro_pvalue_1e-2_peak_1319928	47	.	3.97088	4.79614	1.91692	263
chrX	77604857	77605593	Micro_pvalue_1e-2_peak_1319934	58	.	3.70799	5.82249	2.74538	413
chrX	77634843	77634962	Micro_pvalue_1e-2_peak_1319943	41	.	2.78099	4.11497	1.34190	58
chrX	77718120	77718215	Micro_pvalue_1e-2_peak_1319961	41	.	2.78099	4.11497	1.34190	46
chrX	77825978	77826112	Micro_pvalue_1e-2_peak_1319989	41	.	2.78099	4.11497	1.34190	66
chrX	77841336	77841457	Micro_pvalue_1e-2_peak_1319997	41	.	2.78099	4.11497	1.34190	59
chrX	77908694	77908985	Micro_pvalue_1e-2_peak_1320015	39	.	2.75837	3.97911	1.34190	244
chrX	77914110	77914184	Micro_pvalue_1e-2_peak_1320020	40	.	2.77701	4.09011	1.34190	36
chrX	77943004	77943364	Micro_pvalue_1e-2_peak_1320033	58	.	3.70799	5.82249	2.74538	302
chrX	78010122	78011143	Micro_pvalue_1e-2_peak_1320058a	126	.	8.10194	12.65468	8.62563	272
chrX	78010122	78011143	Micro_pvalue_1e-2_peak_1320058b	84	.	5.95637	8.45435	4.99160	464
chrX	78010122	78011143	Micro_pvalue_1e-2_peak_1320058c	70	.	5.21182	7.08455	3.81833	602
chrX	78165572	78165648	Micro_pvalue_1e-2_peak_1320094	41	.	2.78099	4.11497	1.34190	37
chrX	78200858	78200985	Micro_pvalue_1e-2_peak_1320108	41	.	2.78099	4.11497	1.34190	78
chrX	78363368	78363662	Micro_pvalue_1e-2_peak_1320154	41	.	2.78099	4.11497	1.34190	70
chrX	78397651	78397775	Micro_pvalue_1e-2_peak_1320166	41	.	2.78099	4.11497	1.34190	61
chrX	78408736	78408975	Micro_pvalue_1e-2_peak_1320174	41	.	2.78099	4.11497	1.34190	200
chrX	78622479	78622612	Micro_pvalue_1e-2_peak_1320234	41	.	2.78099	4.11497	1.34190	65
chrX	78661664	78661780	Micro_pvalue_1e-2_peak_1320245	41	.	2.78099	4.11497	1.34190	57
chrX	78756935	78757049	Micro_pvalue_1e-2_peak_1320274	41	.	2.78099	4.11497	1.34190	56
chrX	78800926	78801233	Micro_pvalue_1e-2_peak_1320296	41	.	2.78099	4.11497	1.34190	246
chrX	78901329	78901473	Micro_pvalue_1e-2_peak_1320330	41	.	2.78099	4.11497	1.34190	71
chrX	79066464	79066647	Micro_pvalue_1e-2_peak_1320383	41	.	2.78099	4.11497	1.34190	60
chrX	79075522	79075608	Micro_pvalue_1e-2_peak_1320389	58	.	3.70799	5.82249	2.74538	43
chrX	79133511	79133614	Micro_pvalue_1e-2_peak_1320411	41	.	2.78099	4.11497	1.34190	50
chrX	79190526	79190661	Micro_pvalue_1e-2_peak_1320434	41	.	2.78099	4.11497	1.34190	66
chrX	79426208	79426326	Micro_pvalue_1e-2_peak_1320532	41	.	2.78099	4.11497	1.34190	58
chrX	79472090	79472399	Micro_pvalue_1e-2_peak_1320554	41	.	2.78099	4.11497	1.34190	251
chrX	79494781	79494920	Micro_pvalue_1e-2_peak_1320562	41	.	2.78099	4.11497	1.34190	68
chrX	79505209	79505341	Micro_pvalue_1e-2_peak_1320565	41	.	2.78099	4.11497	1.34190	65
chrX	79547373	79547555	Micro_pvalue_1e-2_peak_1320577	41	.	2.78099	4.11497	1.34190	133
chrX	79552505	79552809	Micro_pvalue_1e-2_peak_1320580	57	.	3.70268	5.78921	2.73426	246
chrX	79569726	79569816	Micro_pvalue_1e-2_peak_1320587	41	.	2.78099	4.11497	1.34190	44
chrX	79626688	79626795	Micro_pvalue_1e-2_peak_1320606	41	.	2.78099	4.11497	1.34190	52
chrX	79669118	79669194	Micro_pvalue_1e-2_peak_1320619	41	.	2.78099	4.11497	1.34190	37
chrX	79690203	79690493	Micro_pvalue_1e-2_peak_1320631	76	.	4.63499	7.62635	4.28009	222
chrX	79742367	79742447	Micro_pvalue_1e-2_peak_1320652	41	.	2.78099	4.11497	1.34190	39
chrX	80063641	80063973	Micro_pvalue_1e-2_peak_1320736	45	.	3.80538	4.55136	1.71176	152
chrX	80065361	80065687	Micro_pvalue_1e-2_peak_1320737a	134	.	8.05845	13.43858	9.30448	88
chrX	80065361	80065687	Micro_pvalue_1e-2_peak_1320737b	86	.	5.90953	8.65585	5.16661	205
chrX	80067815	80068003	Micro_pvalue_1e-2_peak_1320738	65	.	4.87329	6.53940	3.35564	63
chrX	80376268	80377479	Micro_pvalue_1e-2_peak_1320817a	42	.	3.56761	4.20535	1.41998	554
chrX	80376268	80377479	Micro_pvalue_1e-2_peak_1320817b	66	.	4.99465	6.62877	3.43414	911
chrX	80376268	80377479	Micro_pvalue_1e-2_peak_1320817c	92	.	6.42169	9.28323	5.70519	1077
chrX	80457061	80458232	Micro_pvalue_1e-2_peak_1320835	105	.	7.06165	10.53180	6.78488	559
chrX	80498141	80498242	Micro_pvalue_1e-2_peak_1320845	41	.	2.78099	4.11497	1.34190	49
chrX	80571816	80571941	Micro_pvalue_1e-2_peak_1320865	41	.	2.78099	4.11497	1.34190	61
chrX	80587354	80587447	Micro_pvalue_1e-2_peak_1320872	41	.	2.78099	4.11497	1.34190	45
chrX	80631917	80632060	Micro_pvalue_1e-2_peak_1320886	41	.	2.78099	4.11497	1.34190	70
chrX	80662349	80662453	Micro_pvalue_1e-2_peak_1320892	41	.	2.78099	4.11497	1.34190	51
chrX	80737793	80737868	Micro_pvalue_1e-2_peak_1320910	41	.	2.78099	4.11497	1.34190	36
chrX	80820354	80820552	Micro_pvalue_1e-2_peak_1320947	56	.	3.67782	5.64059	2.61239	65
chrX	80949958	80950079	Micro_pvalue_1e-2_peak_1320984	41	.	2.78099	4.11497	1.34190	59
chrX	81044229	81044320	Micro_pvalue_1e-2_peak_1321021	58	.	3.70799	5.82249	2.74538	43
chrX	81163080	81163199	Micro_pvalue_1e-2_peak_1321051	41	.	2.78099	4.11497	1.34190	58
chrX	81428645	81428724	Micro_pvalue_1e-2_peak_1321166	41	.	2.78099	4.11497	1.34190	38
chrX	81455693	81455802	Micro_pvalue_1e-2_peak_1321186	41	.	2.78099	4.11497	1.34190	53
chrX	81470356	81470478	Micro_pvalue_1e-2_peak_1321190	38	.	2.73998	3.87719	1.32800	60
chrX	81474016	81474330	Micro_pvalue_1e-2_peak_1321194	38	.	2.73998	3.87719	1.32800	41
chrX	81506568	81506657	Micro_pvalue_1e-2_peak_1321210	41	.	2.78099	4.11497	1.34190	43
chrX	81523544	81523683	Micro_pvalue_1e-2_peak_1321226	41	.	2.78099	4.11497	1.34190	68
chrX	81576190	81576317	Micro_pvalue_1e-2_peak_1321248	41	.	2.78099	4.11497	1.34190	62
chrX	81621282	81621371	Micro_pvalue_1e-2_peak_1321260	41	.	2.78099	4.11497	1.34190	43
chrX	81623174	81623316	Micro_pvalue_1e-2_peak_1321262	41	.	2.78099	4.11497	1.34190	70
chrX	81633143	81633275	Micro_pvalue_1e-2_peak_1321267	41	.	2.78099	4.11497	1.34190	65
chrX	81640690	81640832	Micro_pvalue_1e-2_peak_1321269	41	.	2.78099	4.11497	1.34190	51
chrX	81678185	81678295	Micro_pvalue_1e-2_peak_1321289	40	.	2.77701	4.09011	1.34190	54
chrX	81745461	81745646	Micro_pvalue_1e-2_peak_1321325	41	.	2.78099	4.11497	1.34190	143
chrX	81749940	81750075	Micro_pvalue_1e-2_peak_1321326	41	.	2.78099	4.11497	1.34190	66
chrX	81910808	81910907	Micro_pvalue_1e-2_peak_1321380	41	.	2.78099	4.11497	1.34190	48
chrX	81912189	81912295	Micro_pvalue_1e-2_peak_1321381	41	.	2.78099	4.11497	1.34190	52
chrX	81971467	81971581	Micro_pvalue_1e-2_peak_1321395	41	.	2.78099	4.11497	1.34190	56
chrX	81989556	81989851	Micro_pvalue_1e-2_peak_1321401	75	.	4.62834	7.58464	4.24652	246
chrX	82000672	82001041	Micro_pvalue_1e-2_peak_1321407	60	.	4.28119	6.01457	2.90648	37
chrX	82020137	82020713	Micro_pvalue_1e-2_peak_1321414	125	.	7.70614	12.59988	8.57805	492
chrX	82047484	82047580	Micro_pvalue_1e-2_peak_1321424	41	.	2.78099	4.11497	1.34190	47
chrX	82057182	82057392	Micro_pvalue_1e-2_peak_1321428	41	.	2.78099	4.11497	1.34190	56
chrX	82071838	82071930	Micro_pvalue_1e-2_peak_1321431	41	.	2.78099	4.11497	1.34190	45
chrX	82107804	82108068	Micro_pvalue_1e-2_peak_1321445	41	.	2.78099	4.11497	1.34190	221
chrX	82247102	82247177	Micro_pvalue_1e-2_peak_1321503	41	.	2.78099	4.11497	1.34190	36
chrX	82265718	82266051	Micro_pvalue_1e-2_peak_1321509	58	.	3.70799	5.82249	2.74538	263
chrX	82277424	82277724	Micro_pvalue_1e-2_peak_1321518	41	.	2.78099	4.11497	1.34190	54
chrX	82302060	82302143	Micro_pvalue_1e-2_peak_1321532	39	.	2.75837	3.97911	1.34190	40
chrX	82309586	82309745	Micro_pvalue_1e-2_peak_1321539	40	.	2.77701	4.09011	1.34190	37
chrX	82332456	82332685	Micro_pvalue_1e-2_peak_1321547	41	.	2.78099	4.11497	1.34190	158
chrX	82407995	82408110	Micro_pvalue_1e-2_peak_1321571	41	.	2.78099	4.11497	1.34190	56
chrX	82429972	82430062	Micro_pvalue_1e-2_peak_1321577	41	.	2.78099	4.11497	1.34190	44
chrX	82512906	82513208	Micro_pvalue_1e-2_peak_1321599	76	.	4.63499	7.62635	4.28009	57
chrX	82518270	82518374	Micro_pvalue_1e-2_peak_1321602	41	.	2.78099	4.11497	1.34190	51
chrX	82690598	82690703	Micro_pvalue_1e-2_peak_1321652	41	.	2.78099	4.11497	1.34190	51
chrX	82707307	82707402	Micro_pvalue_1e-2_peak_1321656	41	.	2.78099	4.11497	1.34190	46
chrX	82724725	82724942	Micro_pvalue_1e-2_peak_1321659	41	.	2.78099	4.11497	1.34190	57
chrX	82763089	82763350	Micro_pvalue_1e-2_peak_1321668	50	.	3.95946	5.07586	2.14824	104
chrX	82772387	82772472	Micro_pvalue_1e-2_peak_1321672	41	.	2.78099	4.11497	1.34190	41
chrX	82816850	82816968	Micro_pvalue_1e-2_peak_1321686	41	.	2.78099	4.11497	1.34190	58
chrX	82849292	82849503	Micro_pvalue_1e-2_peak_1321696	41	.	2.78099	4.11497	1.34190	156
chrX	82890411	82890500	Micro_pvalue_1e-2_peak_1321708	41	.	2.78099	4.11497	1.34190	43
chrX	82912804	82912917	Micro_pvalue_1e-2_peak_1321715	41	.	2.78099	4.11497	1.34190	55
chrX	83026480	83026562	Micro_pvalue_1e-2_peak_1321763	41	.	2.78099	4.11497	1.34190	40
chrX	83048781	83048909	Micro_pvalue_1e-2_peak_1321774	41	.	2.78099	4.11497	1.34190	63
chrX	83061747	83061887	Micro_pvalue_1e-2_peak_1321776	41	.	2.78099	4.11497	1.34190	69
chrX	83084695	83085430	Micro_pvalue_1e-2_peak_1321785	146	.	8.91699	14.64088	10.34458	401
chrX	83091553	83091649	Micro_pvalue_1e-2_peak_1321786	41	.	2.78099	4.11497	1.34190	47
chrX	83100224	83100682	Micro_pvalue_1e-2_peak_1321789	67	.	4.47708	6.78418	3.56434	387
chrX	83209846	83209934	Micro_pvalue_1e-2_peak_1321814	41	.	2.78099	4.11497	1.34190	43
chrX	83276552	83276693	Micro_pvalue_1e-2_peak_1321847	41	.	2.78099	4.11497	1.34190	69
chrX	83301625	83301734	Micro_pvalue_1e-2_peak_1321857	41	.	2.78099	4.11497	1.34190	53
chrX	83318922	83319051	Micro_pvalue_1e-2_peak_1321864	41	.	2.78099	4.11497	1.34190	63
chrX	83319971	83320270	Micro_pvalue_1e-2_peak_1321866	41	.	2.78099	4.11497	1.34190	59
chrX	83442569	83442824	Micro_pvalue_1e-2_peak_1321907	61	.	4.30812	6.10846	2.98771	15
chrX	83453358	83453464	Micro_pvalue_1e-2_peak_1321909	41	.	2.78099	4.11497	1.34190	52
chrX	83466796	83466923	Micro_pvalue_1e-2_peak_1321918	38	.	2.73998	3.87719	1.32800	62
chrX	83475777	83475898	Micro_pvalue_1e-2_peak_1321926	41	.	2.78099	4.11497	1.34190	59
chrX	83494570	83494703	Micro_pvalue_1e-2_peak_1321939	41	.	2.78099	4.11497	1.34190	83
chrX	83514332	83514415	Micro_pvalue_1e-2_peak_1321949	41	.	2.78099	4.11497	1.34190	40
chrX	83594707	83595284	Micro_pvalue_1e-2_peak_1321976a	75	.	5.41796	7.55548	4.22389	119
chrX	83594707	83595284	Micro_pvalue_1e-2_peak_1321976b	76	.	5.44874	7.62969	4.28092	527
chrX	83618605	83619032	Micro_pvalue_1e-2_peak_1321989	41	.	2.78099	4.11497	1.34190	51
chrX	83670136	83670710	Micro_pvalue_1e-2_peak_1322006a	118	.	7.72797	11.87522	7.94908	198
chrX	83670136	83670710	Micro_pvalue_1e-2_peak_1322006b	118	.	7.72797	11.87522	7.94908	414
chrX	83708335	83708438	Micro_pvalue_1e-2_peak_1322021	41	.	2.78099	4.11497	1.34190	50
chrX	83712920	83713056	Micro_pvalue_1e-2_peak_1322025	41	.	2.78099	4.11497	1.34190	67
chrX	83734276	83734426	Micro_pvalue_1e-2_peak_1322037	41	.	2.78099	4.11497	1.34190	87
chrX	83742438	83743197	Micro_pvalue_1e-2_peak_1322038a	90	.	6.32289	9.08417	5.53195	224
chrX	83742438	83743197	Micro_pvalue_1e-2_peak_1322038b	133	.	8.43052	13.32886	9.21011	451
chrX	83756491	83757736	Micro_pvalue_1e-2_peak_1322041a	110	.	7.17875	11.02373	7.20868	407
chrX	83756491	83757736	Micro_pvalue_1e-2_peak_1322041b	51	.	4.18760	5.16664	2.22359	942
chrX	83756491	83757736	Micro_pvalue_1e-2_peak_1322041c	51	.	4.18760	5.16664	2.22359	1161
chrX	83765023	83765114	Micro_pvalue_1e-2_peak_1322044	40	.	2.77701	4.09011	1.34190	44
chrX	83828197	83828399	Micro_pvalue_1e-2_peak_1322068	41	.	2.78099	4.11497	1.34190	159
chrX	83881548	83881665	Micro_pvalue_1e-2_peak_1322089	41	.	2.78099	4.11497	1.34190	57
chrX	83943033	83943312	Micro_pvalue_1e-2_peak_1322107	41	.	2.78099	4.11497	1.34190	208
chrX	83984845	83984988	Micro_pvalue_1e-2_peak_1322123	67	.	4.47708	6.78418	3.56434	70
chrX	83999080	83999203	Micro_pvalue_1e-2_peak_1322133	41	.	2.78099	4.11497	1.34190	60
chrX	84035076	84035316	Micro_pvalue_1e-2_peak_1322151	41	.	2.78099	4.11497	1.34190	50
chrX	84110432	84110506	Micro_pvalue_1e-2_peak_1322179	46	.	3.78444	4.66110	1.80517	35
chrX	84110743	84111159	Micro_pvalue_1e-2_peak_1322180	71	.	5.24031	7.14717	3.87423	340
chrX	84126302	84126550	Micro_pvalue_1e-2_peak_1322185	73	.	5.39884	7.32807	4.02927	199
chrX	84128105	84128599	Micro_pvalue_1e-2_peak_1322186	72	.	5.34616	7.22996	3.94242	244
chrX	84144009	84144917	Micro_pvalue_1e-2_peak_1322191	67	.	4.47708	6.78418	3.56434	851
chrX	84258172	84259036	Micro_pvalue_1e-2_peak_1322231a	58	.	4.51637	5.88004	2.79227	46
chrX	84258172	84259036	Micro_pvalue_1e-2_peak_1322231b	195	.	11.29093	19.50214	14.49187	609
chrX	84258172	84259036	Micro_pvalue_1e-2_peak_1322231c	72	.	5.26910	7.21123	3.92917	809
chrX	84298292	84298389	Micro_pvalue_1e-2_peak_1322239	41	.	2.78099	4.11497	1.34190	47
chrX	84349406	84349545	Micro_pvalue_1e-2_peak_1322259	41	.	2.78099	4.11497	1.34190	68
chrX	84382482	84382602	Micro_pvalue_1e-2_peak_1322277	41	.	2.78099	4.11497	1.34190	59
chrX	84436198	84436313	Micro_pvalue_1e-2_peak_1322296	41	.	2.78099	4.11497	1.34190	56
chrX	84498593	84498666	Micro_pvalue_1e-2_peak_1322309	49	.	4.02928	4.90220	2.00656	48
chrX	84498859	84499360	Micro_pvalue_1e-2_peak_1322310	85	.	6.04392	8.54592	5.06947	222
chrX	84590069	84590381	Micro_pvalue_1e-2_peak_1322334	41	.	2.78099	4.11497	1.34190	49
chrX	84614945	84615674	Micro_pvalue_1e-2_peak_1322343	53	.	3.62911	5.37785	2.39720	436
chrX	84620563	84620697	Micro_pvalue_1e-2_peak_1322348	41	.	2.78099	4.11497	1.34190	66
chrX	84638729	84638829	Micro_pvalue_1e-2_peak_1322357	41	.	2.78099	4.11497	1.34190	49
chrX	84695710	84696301	Micro_pvalue_1e-2_peak_1322377	38	.	2.73998	3.87719	1.32800	242
chrX	84711418	84711508	Micro_pvalue_1e-2_peak_1322388	40	.	2.77701	4.09011	1.34190	44
chrX	84727591	84727672	Micro_pvalue_1e-2_peak_1322398	41	.	2.78099	4.11497	1.34190	39
chrX	84743185	84743405	Micro_pvalue_1e-2_peak_1322408	80	.	5.70809	8.09415	4.68174	155
chrX	84747477	84748349	Micro_pvalue_1e-2_peak_1322409	173	.	9.91022	17.31686	12.64030	233
chrX	84755055	84755267	Micro_pvalue_1e-2_peak_1322410	43	.	3.38266	4.39837	1.58148	66
chrX	84755592	84755791	Micro_pvalue_1e-2_peak_1322411	44	.	3.40368	4.46677	1.63937	148
chrX	84876055	84876184	Micro_pvalue_1e-2_peak_1322467	41	.	2.78099	4.11497	1.34190	63
chrX	84940900	84941004	Micro_pvalue_1e-2_peak_1322497	41	.	2.78099	4.11497	1.34190	51
chrX	84982177	84982265	Micro_pvalue_1e-2_peak_1322516	41	.	2.78099	4.11497	1.34190	43
chrX	85018053	85018154	Micro_pvalue_1e-2_peak_1322529	41	.	2.78099	4.11497	1.34190	49
chrX	85128601	85128710	Micro_pvalue_1e-2_peak_1322568	41	.	2.78099	4.11497	1.34190	53
chrX	85132495	85132601	Micro_pvalue_1e-2_peak_1322572	39	.	2.75837	3.97911	1.34190	52
chrX	85137713	85137954	Micro_pvalue_1e-2_peak_1322573	84	.	5.74241	8.40242	4.94462	80
chrX	85138211	85138284	Micro_pvalue_1e-2_peak_1322574	40	.	3.28138	4.09424	1.34190	33
chrX	85152434	85152745	Micro_pvalue_1e-2_peak_1322583	55	.	3.65330	5.50407	2.50095	110
chrX	85153574	85153677	Micro_pvalue_1e-2_peak_1322584	40	.	2.77701	4.09011	1.34190	50
chrX	85176358	85177173	Micro_pvalue_1e-2_peak_1322596	52	.	3.60523	5.26053	2.29721	358
chrX	85199661	85199754	Micro_pvalue_1e-2_peak_1322603	41	.	2.78099	4.11497	1.34190	45
chrX	85209089	85209181	Micro_pvalue_1e-2_peak_1322607	41	.	2.78099	4.11497	1.34190	45
chrX	85243412	85243912	Micro_pvalue_1e-2_peak_1322618	57	.	3.70268	5.78921	2.73426	235
chrX	85265192	85265407	Micro_pvalue_1e-2_peak_1322626	41	.	2.78099	4.11497	1.34190	63
chrX	85276619	85276692	Micro_pvalue_1e-2_peak_1322633	44	.	3.40368	4.46677	1.63937	35
chrX	85277047	85277225	Micro_pvalue_1e-2_peak_1322634	75	.	5.13743	7.56943	4.23525	87
chrX	85302191	85302943	Micro_pvalue_1e-2_peak_1322641a	99	.	6.73754	9.95609	6.28580	192
chrX	85302191	85302943	Micro_pvalue_1e-2_peak_1322641b	71	.	5.24031	7.14717	3.87423	380
chrX	85394309	85394450	Micro_pvalue_1e-2_peak_1322679	41	.	2.78099	4.11497	1.34190	69
chrX	85402962	85403129	Micro_pvalue_1e-2_peak_1322682	48	.	3.86997	4.85757	1.96767	47
chrX	85403309	85403576	Micro_pvalue_1e-2_peak_1322683	152	.	9.28793	15.21271	10.83892	53
chrX	85611907	85612042	Micro_pvalue_1e-2_peak_1322755	41	.	2.78099	4.11497	1.34190	66
chrX	85620393	85620476	Micro_pvalue_1e-2_peak_1322759	41	.	2.78099	4.11497	1.34190	40
chrX	85706000	85706353	Micro_pvalue_1e-2_peak_1322799	41	.	2.78099	4.11497	1.34190	64
chrX	85732558	85732643	Micro_pvalue_1e-2_peak_1322810	41	.	2.78099	4.11497	1.34190	41
chrX	85741058	85741176	Micro_pvalue_1e-2_peak_1322816	41	.	2.78099	4.11497	1.34190	58
chrX	85792780	85792920	Micro_pvalue_1e-2_peak_1322832	41	.	2.78099	4.11497	1.34190	69
chrX	85838170	85838302	Micro_pvalue_1e-2_peak_1322855	41	.	2.78099	4.11497	1.34190	65
chrX	85894633	85894715	Micro_pvalue_1e-2_peak_1322887	41	.	2.78099	4.11497	1.34190	40
chrX	85934566	85934686	Micro_pvalue_1e-2_peak_1322907	41	.	2.78099	4.11497	1.34190	59
chrX	85952132	85952248	Micro_pvalue_1e-2_peak_1322915	41	.	2.78099	4.11497	1.34190	57
chrX	85958535	85958615	Micro_pvalue_1e-2_peak_1322918	41	.	2.78099	4.11497	1.34190	39
chrX	86124781	86124859	Micro_pvalue_1e-2_peak_1322978	41	.	2.78099	4.11497	1.34190	38
chrX	86138682	86138782	Micro_pvalue_1e-2_peak_1322986	41	.	2.78099	4.11497	1.34190	49
chrX	86185651	86185783	Micro_pvalue_1e-2_peak_1323013	41	.	2.78099	4.11497	1.34190	65
chrX	86230632	86230722	Micro_pvalue_1e-2_peak_1323032	41	.	2.78099	4.11497	1.34190	44
chrX	86270227	86270307	Micro_pvalue_1e-2_peak_1323053	41	.	2.78099	4.11497	1.34190	39
chrX	86286717	86286848	Micro_pvalue_1e-2_peak_1323061	41	.	2.78099	4.11497	1.34190	64
chrX	86422563	86422677	Micro_pvalue_1e-2_peak_1323117	41	.	2.78099	4.11497	1.34190	56
chrX	86464442	86464573	Micro_pvalue_1e-2_peak_1323139	41	.	2.78099	4.11497	1.34190	64
chrX	86478690	86478766	Micro_pvalue_1e-2_peak_1323145	39	.	2.75837	3.97911	1.34190	37
chrX	86489735	86489991	Micro_pvalue_1e-2_peak_1323153	41	.	2.78099	4.11497	1.34190	38
chrX	86519021	86519239	Micro_pvalue_1e-2_peak_1323167	41	.	2.78099	4.11497	1.34190	61
chrX	86589882	86589968	Micro_pvalue_1e-2_peak_1323203	41	.	2.78099	4.11497	1.34190	42
chrX	86655177	86655539	Micro_pvalue_1e-2_peak_1323237	41	.	2.78099	4.11497	1.34190	52
chrX	86678986	86679070	Micro_pvalue_1e-2_peak_1323250	41	.	2.78099	4.11497	1.34190	41
chrX	86690824	86690946	Micro_pvalue_1e-2_peak_1323257	41	.	2.78099	4.11497	1.34190	60
chrX	86735057	86735167	Micro_pvalue_1e-2_peak_1323284	40	.	2.77701	4.09011	1.34190	54
chrX	86743790	86744031	Micro_pvalue_1e-2_peak_1323291	40	.	2.77701	4.09011	1.34190	191
chrX	86794648	86794778	Micro_pvalue_1e-2_peak_1323319	41	.	2.78099	4.11497	1.34190	64
chrX	86817316	86817422	Micro_pvalue_1e-2_peak_1323330	41	.	2.78099	4.11497	1.34190	52
chrX	86825771	86825908	Micro_pvalue_1e-2_peak_1323335	41	.	2.78099	4.11497	1.34190	67
chrX	86873120	86873200	Micro_pvalue_1e-2_peak_1323357	41	.	2.78099	4.11497	1.34190	39
chrX	86919565	86919877	Micro_pvalue_1e-2_peak_1323374	41	.	2.78099	4.11497	1.34190	55
chrX	86923152	86923256	Micro_pvalue_1e-2_peak_1323377	41	.	2.78099	4.11497	1.34190	51
chrX	86928346	86928449	Micro_pvalue_1e-2_peak_1323378	41	.	2.78099	4.11497	1.34190	50
chrX	86996751	86997261	Micro_pvalue_1e-2_peak_1323422	40	.	2.77701	4.09011	1.34190	55
chrX	87009348	87009592	Micro_pvalue_1e-2_peak_1323428	41	.	2.78099	4.11497	1.34190	70
chrX	87122230	87122370	Micro_pvalue_1e-2_peak_1323476	41	.	2.78099	4.11497	1.34190	69
chrX	87195487	87195620	Micro_pvalue_1e-2_peak_1323506	41	.	2.78099	4.11497	1.34190	65
chrX	87269902	87269980	Micro_pvalue_1e-2_peak_1323553	41	.	2.78099	4.11497	1.34190	38
chrX	87275107	87275226	Micro_pvalue_1e-2_peak_1323555	58	.	3.70799	5.82249	2.74538	58
chrX	87276883	87276988	Micro_pvalue_1e-2_peak_1323556	41	.	2.78099	4.11497	1.34190	51
chrX	87373898	87373984	Micro_pvalue_1e-2_peak_1323598	41	.	2.78099	4.11497	1.34190	42
chrX	87409493	87409792	Micro_pvalue_1e-2_peak_1323616	40	.	2.77701	4.09011	1.34190	68
chrX	87414871	87414989	Micro_pvalue_1e-2_peak_1323621	41	.	2.78099	4.11497	1.34190	58
chrX	87417538	87417622	Micro_pvalue_1e-2_peak_1323623	41	.	2.78099	4.11497	1.34190	41
chrX	87492387	87492524	Micro_pvalue_1e-2_peak_1323660	41	.	2.78099	4.11497	1.34190	67
chrX	87508171	87508307	Micro_pvalue_1e-2_peak_1323665	41	.	2.78099	4.11497	1.34190	67
chrX	87528645	87528731	Micro_pvalue_1e-2_peak_1323672	41	.	2.78099	4.11497	1.34190	42
chrX	87551932	87552231	Micro_pvalue_1e-2_peak_1323682	41	.	2.78099	4.11497	1.34190	37
chrX	87557576	87557681	Micro_pvalue_1e-2_peak_1323685	58	.	3.70799	5.82249	2.74538	54
chrX	87600704	87600802	Micro_pvalue_1e-2_peak_1323707	41	.	2.78099	4.11497	1.34190	48
chrX	87620524	87620857	Micro_pvalue_1e-2_peak_1323716	38	.	2.73998	3.87719	1.32800	271
chrX	87622416	87622558	Micro_pvalue_1e-2_peak_1323717	39	.	2.75837	3.97911	1.34190	70
chrX	87656123	87656252	Micro_pvalue_1e-2_peak_1323741	41	.	2.78099	4.11497	1.34190	63
chrX	87671409	87671497	Micro_pvalue_1e-2_peak_1323753	41	.	2.78099	4.11497	1.34190	43
chrX	87682411	87682658	Micro_pvalue_1e-2_peak_1323755	41	.	2.78099	4.11497	1.34190	42
chrX	87682927	87683053	Micro_pvalue_1e-2_peak_1323756	41	.	2.78099	4.11497	1.34190	62
chrX	87730640	87730742	Micro_pvalue_1e-2_peak_1323781	41	.	2.78099	4.11497	1.34190	50
chrX	87736860	87736940	Micro_pvalue_1e-2_peak_1323787	41	.	2.78099	4.11497	1.34190	39
chrX	87747474	87747666	Micro_pvalue_1e-2_peak_1323792	41	.	2.78099	4.11497	1.34190	56
chrX	87754179	87754312	Micro_pvalue_1e-2_peak_1323796	41	.	2.78099	4.11497	1.34190	65
chrX	87756728	87756818	Micro_pvalue_1e-2_peak_1323798	41	.	2.78099	4.11497	1.34190	44
chrX	87762242	87762359	Micro_pvalue_1e-2_peak_1323803	41	.	2.78099	4.11497	1.34190	57
chrX	87800508	87800633	Micro_pvalue_1e-2_peak_1323823	41	.	2.78099	4.11497	1.34190	61
chrX	87861153	87861260	Micro_pvalue_1e-2_peak_1323854	41	.	2.78099	4.11497	1.34190	52
chrX	87879974	87880482	Micro_pvalue_1e-2_peak_1323862	41	.	2.78099	4.11497	1.34190	59
chrX	87962808	87963004	Micro_pvalue_1e-2_peak_1323900	58	.	3.70799	5.82249	2.74538	38
chrX	87974351	87974480	Micro_pvalue_1e-2_peak_1323903	41	.	2.78099	4.11497	1.34190	63
chrX	88070783	88070928	Micro_pvalue_1e-2_peak_1323946	41	.	2.78099	4.11497	1.34190	57
chrX	88197902	88198029	Micro_pvalue_1e-2_peak_1324003	41	.	2.78099	4.11497	1.34190	62
chrX	88286603	88286722	Micro_pvalue_1e-2_peak_1324043	41	.	2.78099	4.11497	1.34190	58
chrX	88291345	88291476	Micro_pvalue_1e-2_peak_1324046	41	.	2.78099	4.11497	1.34190	64
chrX	88296598	88296697	Micro_pvalue_1e-2_peak_1324051	41	.	2.78099	4.11497	1.34190	48
chrX	88350594	88350874	Micro_pvalue_1e-2_peak_1324073	41	.	2.78099	4.11497	1.34190	58
chrX	88352292	88352412	Micro_pvalue_1e-2_peak_1324074	41	.	2.78099	4.11497	1.34190	59
chrX	88359903	88360035	Micro_pvalue_1e-2_peak_1324078	41	.	2.78099	4.11497	1.34190	65
chrX	88405816	88406154	Micro_pvalue_1e-2_peak_1324107	41	.	2.78099	4.11497	1.34190	68
chrX	88413171	88413265	Micro_pvalue_1e-2_peak_1324111	41	.	2.78099	4.11497	1.34190	46
chrX	88426240	88426331	Micro_pvalue_1e-2_peak_1324120	41	.	2.78099	4.11497	1.34190	44
chrX	88442097	88442215	Micro_pvalue_1e-2_peak_1324126	41	.	2.78099	4.11497	1.34190	58
chrX	88624554	88624629	Micro_pvalue_1e-2_peak_1324171	41	.	2.78099	4.11497	1.34190	36
chrX	88632351	88632446	Micro_pvalue_1e-2_peak_1324173	58	.	3.70799	5.82249	2.74538	46
chrX	88639221	88639312	Micro_pvalue_1e-2_peak_1324175	41	.	2.78099	4.11497	1.34190	44
chrX	89143807	89143942	Micro_pvalue_1e-2_peak_1324267	41	.	2.78099	4.11497	1.34190	81
chrX	89333876	89334005	Micro_pvalue_1e-2_peak_1324321	41	.	2.78099	4.11497	1.34190	63
chrX	89605136	89605234	Micro_pvalue_1e-2_peak_1324379	41	.	2.78099	4.11497	1.34190	48
chrX	89621419	89621524	Micro_pvalue_1e-2_peak_1324384	41	.	2.78099	4.11497	1.34190	51
chrX	89648664	89648947	Micro_pvalue_1e-2_peak_1324390	41	.	2.78099	4.11497	1.34190	231
chrX	89762581	89762711	Micro_pvalue_1e-2_peak_1324414	41	.	2.78099	4.11497	1.34190	64
chrX	89765996	89766228	Micro_pvalue_1e-2_peak_1324415	58	.	3.70799	5.82249	2.74538	180
chrX	89794418	89794541	Micro_pvalue_1e-2_peak_1324421	41	.	2.78099	4.11497	1.34190	60
chrX	89856806	89856919	Micro_pvalue_1e-2_peak_1324437	41	.	2.78099	4.11497	1.34190	55
chrX	89978559	89978676	Micro_pvalue_1e-2_peak_1324464	41	.	2.78099	4.11497	1.34190	57
chrX	90055592	90055677	Micro_pvalue_1e-2_peak_1324480	41	.	2.78099	4.11497	1.34190	41
chrX	90173622	90173759	Micro_pvalue_1e-2_peak_1324504	41	.	2.78099	4.11497	1.34190	67
chrX	90317919	90318140	Micro_pvalue_1e-2_peak_1324542	41	.	2.78099	4.11497	1.34190	65
chrX	90327251	90327688	Micro_pvalue_1e-2_peak_1324545	41	.	2.78099	4.11497	1.34190	60
chrX	90337524	90337639	Micro_pvalue_1e-2_peak_1324551	41	.	2.78099	4.11497	1.34190	56
chrX	90386116	90386239	Micro_pvalue_1e-2_peak_1324573	41	.	2.78099	4.11497	1.34190	60
chrX	90444326	90444416	Micro_pvalue_1e-2_peak_1324590	41	.	2.78099	4.11497	1.34190	44
chrX	90481660	90481745	Micro_pvalue_1e-2_peak_1324604	41	.	2.78099	4.11497	1.34190	41
chrX	90541585	90541685	Micro_pvalue_1e-2_peak_1324627	41	.	2.78099	4.11497	1.34190	49
chrX	90559188	90559270	Micro_pvalue_1e-2_peak_1324640	58	.	3.70799	5.82249	2.74538	39
chrX	90579216	90579312	Micro_pvalue_1e-2_peak_1324647	41	.	2.78099	4.11497	1.34190	47
chrX	90584449	90584572	Micro_pvalue_1e-2_peak_1324651	41	.	2.78099	4.11497	1.34190	60
chrX	90586233	90586357	Micro_pvalue_1e-2_peak_1324653	41	.	2.78099	4.11497	1.34190	61
chrX	90621965	90622049	Micro_pvalue_1e-2_peak_1324669	41	.	2.78099	4.11497	1.34190	41
chrX	90689702	90689899	Micro_pvalue_1e-2_peak_1324703	39	.	2.75837	3.97911	1.34190	66
chrX	90690742	90690863	Micro_pvalue_1e-2_peak_1324704	56	.	3.67782	5.64059	2.61239	50
chrX	90723799	90723940	Micro_pvalue_1e-2_peak_1324723	40	.	2.77701	4.09011	1.34190	69
chrX	90933774	90933859	Micro_pvalue_1e-2_peak_1324770	41	.	2.78099	4.11497	1.34190	41
chrX	91007901	91008036	Micro_pvalue_1e-2_peak_1324793	41	.	2.78099	4.11497	1.34190	66
chrX	91034312	91034475	Micro_pvalue_1e-2_peak_1324799	58	.	3.70799	5.82249	2.74538	114
chrX	91040597	91040707	Micro_pvalue_1e-2_peak_1324803	41	.	2.78099	4.11497	1.34190	54
chrX	91090505	91090583	Micro_pvalue_1e-2_peak_1324805	41	.	2.78099	4.11497	1.34190	38
chrX	91435146	91435225	Micro_pvalue_1e-2_peak_1324860	41	.	2.78099	4.11497	1.34190	38
chrX	91455384	91455514	Micro_pvalue_1e-2_peak_1324877	41	.	2.78099	4.11497	1.34190	64
chrX	91489411	91489502	Micro_pvalue_1e-2_peak_1324896	41	.	2.78099	4.11497	1.34190	44
chrX	91631122	91631228	Micro_pvalue_1e-2_peak_1324948	41	.	2.78099	4.11497	1.34190	52
chrX	91740390	91740510	Micro_pvalue_1e-2_peak_1324969	41	.	2.78099	4.11497	1.34190	59
chrX	91845724	91845803	Micro_pvalue_1e-2_peak_1324985	41	.	2.78099	4.11497	1.34190	38
chrX	92006432	92006531	Micro_pvalue_1e-2_peak_1325018	41	.	2.78099	4.11497	1.34190	48
chrX	92123554	92123676	Micro_pvalue_1e-2_peak_1325040	41	.	2.78099	4.11497	1.34190	60
chrX	92194130	92194361	Micro_pvalue_1e-2_peak_1325059	41	.	2.78099	4.11497	1.34190	68
chrX	92218392	92218529	Micro_pvalue_1e-2_peak_1325065	41	.	2.78099	4.11497	1.34190	67
chrX	92261427	92261534	Micro_pvalue_1e-2_peak_1325078	41	.	2.78099	4.11497	1.34190	52
chrX	92349231	92349307	Micro_pvalue_1e-2_peak_1325092	41	.	2.78099	4.11497	1.34190	37
chrX	92382049	92382184	Micro_pvalue_1e-2_peak_1325100	41	.	2.78099	4.11497	1.34190	66
chrX	92399478	92399572	Micro_pvalue_1e-2_peak_1325109	41	.	2.78099	4.11497	1.34190	46
chrX	92421129	92421260	Micro_pvalue_1e-2_peak_1325123	41	.	2.78099	4.11497	1.34190	64
chrX	92430077	92430378	Micro_pvalue_1e-2_peak_1325126	41	.	2.78099	4.11497	1.34190	55
chrX	92436742	92436843	Micro_pvalue_1e-2_peak_1325130	41	.	2.78099	4.11497	1.34190	49
chrX	92445582	92445675	Micro_pvalue_1e-2_peak_1325135	41	.	2.78099	4.11497	1.34190	45
chrX	92588966	92589046	Micro_pvalue_1e-2_peak_1325195	41	.	2.78099	4.11497	1.34190	39
chrX	92602262	92602505	Micro_pvalue_1e-2_peak_1325203	41	.	2.78099	4.11497	1.34190	174
chrX	92730833	92730915	Micro_pvalue_1e-2_peak_1325262	58	.	3.70799	5.82249	2.74538	40
chrX	92758055	92758180	Micro_pvalue_1e-2_peak_1325280	41	.	2.78099	4.11497	1.34190	61
chrX	92820550	92820638	Micro_pvalue_1e-2_peak_1325299	41	.	2.78099	4.11497	1.34190	43
chrX	92837568	92837668	Micro_pvalue_1e-2_peak_1325310	41	.	2.78099	4.11497	1.34190	49
chrX	92928130	92928982	Micro_pvalue_1e-2_peak_1325329	111	.	7.21038	11.10345	7.27956	430
chrX	92940569	92940679	Micro_pvalue_1e-2_peak_1325331	41	.	2.78099	4.11497	1.34190	54
chrX	93087433	93087563	Micro_pvalue_1e-2_peak_1325386	41	.	2.78099	4.11497	1.34190	64
chrX	93130897	93130979	Micro_pvalue_1e-2_peak_1325404	41	.	2.78099	4.11497	1.34190	40
chrX	93157380	93157511	Micro_pvalue_1e-2_peak_1325418	41	.	2.78099	4.11497	1.34190	64
chrX	93173348	93173698	Micro_pvalue_1e-2_peak_1325427	41	.	2.78099	4.11497	1.34190	56
chrX	93201883	93202153	Micro_pvalue_1e-2_peak_1325440	41	.	2.78099	4.11497	1.34190	44
chrX	93241402	93241506	Micro_pvalue_1e-2_peak_1325455	41	.	2.78099	4.11497	1.34190	51
chrX	93296080	93296195	Micro_pvalue_1e-2_peak_1325476	41	.	2.78099	4.11497	1.34190	56
chrX	93329632	93329827	Micro_pvalue_1e-2_peak_1325490	41	.	2.78099	4.11497	1.34190	144
chrX	93348461	93348566	Micro_pvalue_1e-2_peak_1325501	41	.	2.78099	4.11497	1.34190	51
chrX	93383493	93383606	Micro_pvalue_1e-2_peak_1325517	39	.	2.75837	3.97911	1.34190	55
chrX	93409283	93409357	Micro_pvalue_1e-2_peak_1325528	41	.	2.78099	4.11497	1.34190	36
chrX	93429421	93429915	Micro_pvalue_1e-2_peak_1325536	41	.	2.78099	4.11497	1.34190	64
chrX	93523133	93523243	Micro_pvalue_1e-2_peak_1325580	41	.	2.78099	4.11497	1.34190	54
chrX	93545191	93545582	Micro_pvalue_1e-2_peak_1325590	41	.	2.78099	4.11497	1.34190	321
chrX	93604115	93604212	Micro_pvalue_1e-2_peak_1325620	41	.	2.78099	4.11497	1.34190	47
chrX	93707156	93707266	Micro_pvalue_1e-2_peak_1325670	41	.	2.78099	4.11497	1.34190	54
chrX	93781510	93781589	Micro_pvalue_1e-2_peak_1325704	41	.	2.78099	4.11497	1.34190	38
chrX	93781815	93781901	Micro_pvalue_1e-2_peak_1325705	41	.	2.78099	4.11497	1.34190	42
chrX	93922362	93922441	Micro_pvalue_1e-2_peak_1325789	41	.	2.78099	4.11497	1.34190	38
chrX	93930553	93930674	Micro_pvalue_1e-2_peak_1325793	41	.	2.78099	4.11497	1.34190	59
chrX	93962520	93962641	Micro_pvalue_1e-2_peak_1325805	41	.	2.78099	4.11497	1.34190	59
chrX	94024429	94024918	Micro_pvalue_1e-2_peak_1325827	40	.	2.77701	4.09011	1.34190	52
chrX	94032097	94032241	Micro_pvalue_1e-2_peak_1325833	39	.	2.75837	3.97911	1.34190	71
chrX	94076818	94076954	Micro_pvalue_1e-2_peak_1325859	41	.	2.78099	4.11497	1.34190	67
chrX	94086687	94086822	Micro_pvalue_1e-2_peak_1325864	41	.	2.78099	4.11497	1.34190	66
chrX	94152800	94152918	Micro_pvalue_1e-2_peak_1325886	41	.	2.78099	4.11497	1.34190	58
chrX	94236198	94236317	Micro_pvalue_1e-2_peak_1325931	41	.	2.78099	4.11497	1.34190	58
chrX	94272465	94272579	Micro_pvalue_1e-2_peak_1325950	41	.	2.78099	4.11497	1.34190	56
chrX	94280560	94280637	Micro_pvalue_1e-2_peak_1325956	41	.	2.78099	4.11497	1.34190	37
chrX	94310602	94310677	Micro_pvalue_1e-2_peak_1325965	41	.	2.78099	4.11497	1.34190	36
chrX	94323017	94323131	Micro_pvalue_1e-2_peak_1325971	41	.	2.78099	4.11497	1.34190	56
chrX	94337514	94337615	Micro_pvalue_1e-2_peak_1325979	58	.	3.70799	5.82249	2.74538	46
chrX	94429912	94429997	Micro_pvalue_1e-2_peak_1326029	41	.	2.78099	4.11497	1.34190	41
chrX	94492360	94492454	Micro_pvalue_1e-2_peak_1326071	41	.	2.78099	4.11497	1.34190	46
chrX	94512804	94512883	Micro_pvalue_1e-2_peak_1326082	41	.	2.78099	4.11497	1.34190	38
chrX	94576560	94576644	Micro_pvalue_1e-2_peak_1326115	41	.	2.78099	4.11497	1.34190	41
chrX	94711343	94711577	Micro_pvalue_1e-2_peak_1326181	41	.	2.78099	4.11497	1.34190	71
chrX	94713881	94714060	Micro_pvalue_1e-2_peak_1326182	41	.	2.78099	4.11497	1.34190	130
chrX	94725093	94725367	Micro_pvalue_1e-2_peak_1326188	41	.	2.78099	4.11497	1.34190	60
chrX	94744198	94744284	Micro_pvalue_1e-2_peak_1326200	41	.	2.78099	4.11497	1.34190	42
chrX	94798317	94798449	Micro_pvalue_1e-2_peak_1326233	41	.	2.78099	4.11497	1.34190	65
chrX	94808841	94808924	Micro_pvalue_1e-2_peak_1326236	38	.	2.73998	3.87719	1.32800	40
chrX	94833282	94833400	Micro_pvalue_1e-2_peak_1326254	41	.	2.78099	4.11497	1.34190	58
chrX	94874945	94875060	Micro_pvalue_1e-2_peak_1326280	38	.	2.73998	3.87719	1.32800	56
chrX	94875993	94876089	Micro_pvalue_1e-2_peak_1326282	39	.	2.75837	3.97911	1.34190	47
chrX	95020052	95020211	Micro_pvalue_1e-2_peak_1326344	41	.	2.78099	4.11497	1.34190	114
chrX	95040348	95040429	Micro_pvalue_1e-2_peak_1326351	41	.	2.78099	4.11497	1.34190	39
chrX	95058465	95058581	Micro_pvalue_1e-2_peak_1326359	41	.	2.78099	4.11497	1.34190	57
chrX	95077421	95077562	Micro_pvalue_1e-2_peak_1326366	41	.	2.78099	4.11497	1.34190	69
chrX	95079570	95079653	Micro_pvalue_1e-2_peak_1326368	41	.	2.78099	4.11497	1.34190	40
chrX	95158102	95158210	Micro_pvalue_1e-2_peak_1326415	41	.	2.78099	4.11497	1.34190	53
chrX	95284621	95284850	Micro_pvalue_1e-2_peak_1326476	41	.	2.78099	4.11497	1.34190	42
chrX	95325589	95325667	Micro_pvalue_1e-2_peak_1326485	41	.	2.78099	4.11497	1.34190	38
chrX	95455830	95455909	Micro_pvalue_1e-2_peak_1326515	41	.	2.78099	4.11497	1.34190	38
chrX	95479086	95479443	Micro_pvalue_1e-2_peak_1326519	41	.	2.78099	4.11497	1.34190	58
chrX	95535871	95535953	Micro_pvalue_1e-2_peak_1326537	41	.	2.78099	4.11497	1.34190	40
chrX	95566498	95566673	Micro_pvalue_1e-2_peak_1326549	41	.	2.78099	4.11497	1.34190	62
chrX	95627929	95628269	Micro_pvalue_1e-2_peak_1326562	41	.	2.78099	4.11497	1.34190	62
chrX	95679173	95679405	Micro_pvalue_1e-2_peak_1326582	38	.	3.18598	3.83903	1.31144	67
chrX	95679728	95680102	Micro_pvalue_1e-2_peak_1326583	51	.	3.98248	5.13441	2.19954	337
chrX	95680423	95680614	Micro_pvalue_1e-2_peak_1326584	51	.	3.98248	5.13441	2.19954	45
chrX	95688333	95689131	Micro_pvalue_1e-2_peak_1326586	64	.	4.39097	6.41891	3.25381	549
chrX	95802913	95803356	Micro_pvalue_1e-2_peak_1326622	50	.	3.95946	5.07586	2.14824	292
chrX	95833885	95834605	Micro_pvalue_1e-2_peak_1326642a	62	.	4.79485	6.23798	3.09764	99
chrX	95833885	95834605	Micro_pvalue_1e-2_peak_1326642b	88	.	6.19579	8.83487	5.31837	187
chrX	95833885	95834605	Micro_pvalue_1e-2_peak_1326642c	50	.	4.13052	5.09083	2.16121	460
chrX	95846242	95846716	Micro_pvalue_1e-2_peak_1326644	62	.	4.33539	6.20685	3.07126	423
chrX	95927542	95927660	Micro_pvalue_1e-2_peak_1326683	41	.	2.78099	4.11497	1.34190	58
chrX	95939212	95941112	Micro_pvalue_1e-2_peak_1326688	95	.	6.46755	9.57797	5.95818	410
chrX	95962880	95963159	Micro_pvalue_1e-2_peak_1326703	42	.	3.34141	4.26972	1.47265	35
chrX	95978003	95978658	Micro_pvalue_1e-2_peak_1326709	86	.	6.05510	8.67509	5.17983	53
chrX	96004841	96004924	Micro_pvalue_1e-2_peak_1326719	41	.	2.78099	4.11497	1.34190	40
chrX	96010016	96010142	Micro_pvalue_1e-2_peak_1326721	41	.	2.78099	4.11497	1.34190	62
chrX	96019401	96019504	Micro_pvalue_1e-2_peak_1326725	58	.	3.70799	5.82249	2.74538	49
chrX	96116195	96116489	Micro_pvalue_1e-2_peak_1326748	41	.	2.78099	4.11497	1.34190	250
chrX	96239862	96240204	Micro_pvalue_1e-2_peak_1326785	41	.	2.78099	4.11497	1.34190	303
chrX	96279747	96279876	Micro_pvalue_1e-2_peak_1326803	41	.	2.78099	4.11497	1.34190	63
chrX	96358184	96358351	Micro_pvalue_1e-2_peak_1326828	41	.	2.78099	4.11497	1.34190	44
chrX	96400087	96400208	Micro_pvalue_1e-2_peak_1326848	40	.	2.77701	4.09011	1.34190	59
chrX	96400379	96400731	Micro_pvalue_1e-2_peak_1326849	41	.	2.78099	4.11497	1.34190	39
chrX	96444482	96444593	Micro_pvalue_1e-2_peak_1326866	41	.	2.78099	4.11497	1.34190	54
chrX	96569636	96569716	Micro_pvalue_1e-2_peak_1326901	41	.	2.78099	4.11497	1.34190	39
chrX	96588154	96588343	Micro_pvalue_1e-2_peak_1326907	46	.	3.46831	4.69117	1.82806	128
chrX	96589823	96590064	Micro_pvalue_1e-2_peak_1326908	46	.	3.46831	4.69117	1.82806	201
chrX	96664482	96664617	Micro_pvalue_1e-2_peak_1326927	41	.	2.78099	4.11497	1.34190	66
chrX	96782853	96783104	Micro_pvalue_1e-2_peak_1326957	38	.	2.73998	3.87719	1.32800	45
chrX	96784503	96784749	Micro_pvalue_1e-2_peak_1326958	92	.	5.51673	9.23489	5.66395	54
chrX	96818665	96819050	Micro_pvalue_1e-2_peak_1326967	81	.	5.30316	8.19462	4.76632	144
chrX	96968868	96968951	Micro_pvalue_1e-2_peak_1327007	41	.	2.78099	4.11497	1.34190	40
chrX	97164413	97164542	Micro_pvalue_1e-2_peak_1327059	41	.	2.78099	4.11497	1.34190	63
chrX	97186147	97186246	Micro_pvalue_1e-2_peak_1327068	41	.	2.78099	4.11497	1.34190	48
chrX	97216901	97217021	Micro_pvalue_1e-2_peak_1327080	41	.	2.78099	4.11497	1.34190	59
chrX	97465970	97466114	Micro_pvalue_1e-2_peak_1327185	41	.	2.78099	4.11497	1.34190	71
chrX	97483195	97483312	Micro_pvalue_1e-2_peak_1327190	41	.	2.78099	4.11497	1.34190	57
chrX	97504799	97504943	Micro_pvalue_1e-2_peak_1327199	41	.	2.78099	4.11497	1.34190	71
chrX	97508201	97508291	Micro_pvalue_1e-2_peak_1327200	41	.	2.78099	4.11497	1.34190	44
chrX	97646563	97646695	Micro_pvalue_1e-2_peak_1327248	41	.	2.78099	4.11497	1.34190	65
chrX	97809131	97809265	Micro_pvalue_1e-2_peak_1327305	41	.	2.78099	4.11497	1.34190	66
chrX	97813442	97813589	Micro_pvalue_1e-2_peak_1327307	41	.	2.78099	4.11497	1.34190	97
chrX	97885915	97886000	Micro_pvalue_1e-2_peak_1327337	41	.	2.78099	4.11497	1.34190	41
chrX	97909853	97909981	Micro_pvalue_1e-2_peak_1327349	41	.	2.78099	4.11497	1.34190	63
chrX	97916701	97917004	Micro_pvalue_1e-2_peak_1327354	41	.	2.78099	4.11497	1.34190	238
chrX	97932341	97932477	Micro_pvalue_1e-2_peak_1327358	41	.	2.78099	4.11497	1.34190	67
chrX	97937461	97937578	Micro_pvalue_1e-2_peak_1327362	41	.	2.78099	4.11497	1.34190	57
chrX	97957321	97957552	Micro_pvalue_1e-2_peak_1327372	41	.	2.78099	4.11497	1.34190	182
chrX	97980752	97980957	Micro_pvalue_1e-2_peak_1327382	41	.	2.78099	4.11497	1.34190	163
chrX	97985056	97985178	Micro_pvalue_1e-2_peak_1327384	41	.	2.78099	4.11497	1.34190	60
chrX	98038705	98038839	Micro_pvalue_1e-2_peak_1327414	41	.	2.78099	4.11497	1.34190	66
chrX	98144278	98144358	Micro_pvalue_1e-2_peak_1327449	41	.	2.78099	4.11497	1.34190	39
chrX	98206198	98206330	Micro_pvalue_1e-2_peak_1327480	41	.	2.78099	4.11497	1.34190	65
chrX	98281394	98281688	Micro_pvalue_1e-2_peak_1327507	41	.	2.78099	4.11497	1.34190	226
chrX	98520648	98520726	Micro_pvalue_1e-2_peak_1327611	41	.	2.78099	4.11497	1.34190	38
chrX	98529199	98529273	Micro_pvalue_1e-2_peak_1327614	41	.	2.78099	4.11497	1.34190	36
chrX	98602898	98603003	Micro_pvalue_1e-2_peak_1327647	41	.	2.78099	4.11497	1.34190	51
chrX	98702131	98702228	Micro_pvalue_1e-2_peak_1327689	41	.	2.78099	4.11497	1.34190	47
chrX	98765089	98765174	Micro_pvalue_1e-2_peak_1327721	41	.	2.78099	4.11497	1.34190	41
chrX	98788836	98788969	Micro_pvalue_1e-2_peak_1327738	38	.	2.73998	3.87719	1.32800	65
chrX	98802096	98802191	Micro_pvalue_1e-2_peak_1327746	41	.	2.78099	4.11497	1.34190	46
chrX	98816586	98816733	Micro_pvalue_1e-2_peak_1327752	58	.	3.70799	5.82249	2.74538	75
chrX	98833188	98833365	Micro_pvalue_1e-2_peak_1327763	41	.	2.78099	4.11497	1.34190	44
chrX	98897172	98897349	Micro_pvalue_1e-2_peak_1327811	41	.	2.78099	4.11497	1.34190	127
chrX	98898454	98898561	Micro_pvalue_1e-2_peak_1327812	41	.	2.78099	4.11497	1.34190	52
chrX	98918373	98918544	Micro_pvalue_1e-2_peak_1327819	41	.	2.78099	4.11497	1.34190	114
chrX	98982896	98982975	Micro_pvalue_1e-2_peak_1327850	41	.	2.78099	4.11497	1.34190	38
chrX	99035273	99035383	Micro_pvalue_1e-2_peak_1327873	53	.	3.62911	5.37785	2.39720	48
chrX	99104728	99104805	Micro_pvalue_1e-2_peak_1327898	41	.	2.78099	4.11497	1.34190	37
chrX	99112430	99112554	Micro_pvalue_1e-2_peak_1327902	41	.	2.78099	4.11497	1.34190	61
chrX	99114482	99114582	Micro_pvalue_1e-2_peak_1327904	41	.	2.78099	4.11497	1.34190	49
chrX	99122748	99123019	Micro_pvalue_1e-2_peak_1327906	41	.	2.78099	4.11497	1.34190	218
chrX	99144785	99144904	Micro_pvalue_1e-2_peak_1327917	41	.	2.78099	4.11497	1.34190	58
chrX	99227757	99227898	Micro_pvalue_1e-2_peak_1327937	41	.	2.78099	4.11497	1.34190	69
chrX	99288499	99288586	Micro_pvalue_1e-2_peak_1327950	41	.	2.78099	4.11497	1.34190	42
chrX	99297986	99298076	Micro_pvalue_1e-2_peak_1327955	41	.	2.78099	4.11497	1.34190	44
chrX	99403372	99403536	Micro_pvalue_1e-2_peak_1327988	41	.	2.78099	4.11497	1.34190	115
chrX	99417230	99417309	Micro_pvalue_1e-2_peak_1327995	41	.	2.78099	4.11497	1.34190	38
chrX	99482286	99482361	Micro_pvalue_1e-2_peak_1328009	41	.	2.78099	4.11497	1.34190	36
chrX	99486768	99486909	Micro_pvalue_1e-2_peak_1328012	41	.	2.78099	4.11497	1.34190	69
chrX	99554777	99554883	Micro_pvalue_1e-2_peak_1328033	41	.	2.78099	4.11497	1.34190	52
chrX	99627037	99627497	Micro_pvalue_1e-2_peak_1328060	41	.	2.78099	4.11497	1.34190	408
chrX	99665310	99665552	Micro_pvalue_1e-2_peak_1328074	67	.	4.86381	6.73327	3.52204	65
chrX	99668284	99668557	Micro_pvalue_1e-2_peak_1328075	39	.	3.24254	3.98716	1.34190	46
chrX	99675835	99675956	Micro_pvalue_1e-2_peak_1328078	41	.	2.78099	4.11497	1.34190	59
chrX	99742633	99742757	Micro_pvalue_1e-2_peak_1328093	41	.	2.78099	4.11497	1.34190	61
chrX	99829602	99829739	Micro_pvalue_1e-2_peak_1328111	41	.	2.78099	4.11497	1.34190	86
chrX	99880907	99881405	Micro_pvalue_1e-2_peak_1328126	57	.	3.70268	5.78921	2.73426	236
chrX	99891154	99891396	Micro_pvalue_1e-2_peak_1328131	38	.	2.73998	3.87719	1.32800	178
chrX	99899055	99899491	Micro_pvalue_1e-2_peak_1328137	70	.	4.53638	7.06887	3.80675	176
chrX	99904911	99905322	Micro_pvalue_1e-2_peak_1328138	74	.	5.10551	7.46124	4.14086	342
chrX	99929660	99930220	Micro_pvalue_1e-2_peak_1328147	47	.	3.49040	4.77340	1.89581	85
chrX	99931143	99931322	Micro_pvalue_1e-2_peak_1328149	48	.	3.51278	4.85998	1.96767	72
chrX	99936455	99936539	Micro_pvalue_1e-2_peak_1328151	41	.	2.78099	4.11497	1.34190	41
chrX	99940931	99941018	Micro_pvalue_1e-2_peak_1328154	41	.	2.78099	4.11497	1.34190	42
chrX	100074709	100075705	Micro_pvalue_1e-2_peak_1328180a	78	.	5.54324	7.86473	4.48398	371
chrX	100074709	100075705	Micro_pvalue_1e-2_peak_1328180b	93	.	6.33513	9.34982	5.76257	690
chrX	100152030	100152112	Micro_pvalue_1e-2_peak_1328192	41	.	2.78099	4.11497	1.34190	40
chrX	100306498	100307299	Micro_pvalue_1e-2_peak_1328216	129	.	8.23477	12.94781	8.88018	214
chrX	100352712	100353238	Micro_pvalue_1e-2_peak_1328226a	118	.	7.65345	11.81495	7.89655	287
chrX	100352712	100353238	Micro_pvalue_1e-2_peak_1328226b	103	.	6.88811	10.30028	6.58358	462
chrX	100446261	100446764	Micro_pvalue_1e-2_peak_1328243	41	.	2.78099	4.11497	1.34190	58
chrX	100474548	100475236	Micro_pvalue_1e-2_peak_1328249	39	.	2.75837	3.97911	1.34190	55
chrX	100603409	100604056	Micro_pvalue_1e-2_peak_1328284	78	.	5.20246	7.80107	4.42750	445
chrX	100640966	100641446	Micro_pvalue_1e-2_peak_1328292	68	.	5.12131	6.82331	3.59627	243
chrX	100645779	100646139	Micro_pvalue_1e-2_peak_1328293a	107	.	7.14193	10.75773	6.98130	136
chrX	100645779	100646139	Micro_pvalue_1e-2_peak_1328293b	60	.	4.67789	6.01958	2.91018	313
chrX	100662184	100663602	Micro_pvalue_1e-2_peak_1328296a	65	.	4.94315	6.52570	3.34657	674
chrX	100662184	100663602	Micro_pvalue_1e-2_peak_1328296b	78	.	5.67859	7.87088	4.48783	1354
chrX	100670593	100670753	Micro_pvalue_1e-2_peak_1328297	43	.	3.62424	4.31930	1.51719	42
chrX	100672916	100673814	Micro_pvalue_1e-2_peak_1328299	110	.	7.32601	11.08074	7.25941	452
chrX	100707073	100707432	Micro_pvalue_1e-2_peak_1328307	55	.	3.65330	5.50407	2.50095	196
chrX	100740030	100740626	Micro_pvalue_1e-2_peak_1328317	67	.	4.47708	6.78418	3.56434	486
chrX	100748699	100748948	Micro_pvalue_1e-2_peak_1328321	41	.	2.78099	4.11497	1.34190	37
chrX	100805455	100805791	Micro_pvalue_1e-2_peak_1328332	98	.	6.52369	9.85529	6.19962	56
chrX	100851218	100851481	Micro_pvalue_1e-2_peak_1328343	76	.	4.63499	7.62635	4.28009	66
chrX	100872340	100872532	Micro_pvalue_1e-2_peak_1328348	104	.	6.96594	10.48530	6.74328	129
chrX	100872713	100873071	Micro_pvalue_1e-2_peak_1328349	67	.	5.07393	6.79101	3.56929	299
chrX	100877870	100878733	Micro_pvalue_1e-2_peak_1328350a	76	.	5.56328	7.64239	4.29166	256
chrX	100877870	100878733	Micro_pvalue_1e-2_peak_1328350b	64	.	4.89271	6.42638	3.25979	741
chrX	100897424	100897513	Micro_pvalue_1e-2_peak_1328358	41	.	2.78099	4.11497	1.34190	43
chrX	100913739	100914285	Micro_pvalue_1e-2_peak_1328363	81	.	5.79878	8.11714	4.70231	58
chrX	100914492	100915017	Micro_pvalue_1e-2_peak_1328364	71	.	5.32021	7.18204	3.90389	399
chrX	100919383	100919721	Micro_pvalue_1e-2_peak_1328366	61	.	4.61787	6.11180	2.98783	180
chrX	100931847	100931922	Micro_pvalue_1e-2_peak_1328368	41	.	2.78099	4.11497	1.34190	36
chrX	100939721	100939897	Micro_pvalue_1e-2_peak_1328375	41	.	2.78099	4.11497	1.34190	50
chrX	100948414	100948855	Micro_pvalue_1e-2_peak_1328378	95	.	6.40923	9.54279	5.92876	245
chrX	101013993	101014438	Micro_pvalue_1e-2_peak_1328395	58	.	3.70799	5.82249	2.74538	273
chrX	101054344	101054727	Micro_pvalue_1e-2_peak_1328407	93	.	6.03136	9.32317	5.74084	276
chrX	101070707	101070848	Micro_pvalue_1e-2_peak_1328411	41	.	2.78099	4.11497	1.34190	69
chrX	101186520	101187239	Micro_pvalue_1e-2_peak_1328441a	102	.	6.91898	10.24874	6.53840	83
chrX	101186520	101187239	Micro_pvalue_1e-2_peak_1328441b	116	.	7.61088	11.64299	7.74795	522
chrX	101203662	101204042	Micro_pvalue_1e-2_peak_1328444	73	.	4.59728	7.39833	4.08766	226
chrX	101252345	101252660	Micro_pvalue_1e-2_peak_1328459	41	.	2.78099	4.11497	1.34190	60
chrX	101410807	101411212	Micro_pvalue_1e-2_peak_1328497	163	.	9.72763	16.35225	11.82038	215
chrX	101601062	101601256	Micro_pvalue_1e-2_peak_1328508	41	.	2.78099	4.11497	1.34190	77
chrX	101771672	101771884	Micro_pvalue_1e-2_peak_1328521	67	.	4.47708	6.78418	3.56434	61
chrX	101853921	101854763	Micro_pvalue_1e-2_peak_1328533	88	.	6.12276	8.83110	5.31605	323
chrX	101894039	101894267	Micro_pvalue_1e-2_peak_1328545	41	.	2.78099	4.11497	1.34190	165
chrX	101905896	101907127	Micro_pvalue_1e-2_peak_1328547	69	.	5.12821	6.90473	3.66788	165
chrX	101914381	101915208	Micro_pvalue_1e-2_peak_1328549	68	.	4.92207	6.89603	3.66136	611
chrX	101967201	101967853	Micro_pvalue_1e-2_peak_1328556	51	.	3.58166	5.15094	2.20887	235
chrX	101975438	101975737	Micro_pvalue_1e-2_peak_1328559	93	.	6.03136	9.32317	5.74084	220
chrX	101987086	101987365	Micro_pvalue_1e-2_peak_1328560	41	.	2.78099	4.11497	1.34190	62
chrX	102023779	102024402	Micro_pvalue_1e-2_peak_1328569	99	.	6.18703	9.92215	6.25556	287
chrX	102118802	102118991	Micro_pvalue_1e-2_peak_1328595	73	.	4.59728	7.39833	4.08766	129
chrX	102119806	102119926	Micro_pvalue_1e-2_peak_1328596	38	.	2.73998	3.87719	1.32800	59
chrX	102145276	102145378	Micro_pvalue_1e-2_peak_1328606	41	.	2.78099	4.11497	1.34190	50
chrX	102155817	102155900	Micro_pvalue_1e-2_peak_1328610	41	.	2.78099	4.11497	1.34190	40
chrX	102189530	102189615	Micro_pvalue_1e-2_peak_1328614	41	.	2.78099	4.11497	1.34190	41
chrX	102206131	102206211	Micro_pvalue_1e-2_peak_1328621	41	.	2.78099	4.11497	1.34190	39
chrX	102240220	102240756	Micro_pvalue_1e-2_peak_1328634	55	.	3.65330	5.50407	2.50095	169
chrX	102242554	102242668	Micro_pvalue_1e-2_peak_1328635	41	.	2.78099	4.11497	1.34190	56
chrX	102264231	102264355	Micro_pvalue_1e-2_peak_1328642	41	.	2.78099	4.11497	1.34190	61
chrX	102414889	102414972	Micro_pvalue_1e-2_peak_1328681	41	.	2.78099	4.11497	1.34190	40
chrX	102469838	102470302	Micro_pvalue_1e-2_peak_1328699	106	.	7.07486	10.63612	6.87555	180
chrX	102470512	102470668	Micro_pvalue_1e-2_peak_1328700	46	.	3.87722	4.62981	1.77674	37
chrX	102508674	102508906	Micro_pvalue_1e-2_peak_1328712	51	.	4.00577	5.19473	2.24709	185
chrX	102509753	102510293	Micro_pvalue_1e-2_peak_1328713	109	.	7.16846	10.99299	7.18514	408
chrX	102531276	102531926	Micro_pvalue_1e-2_peak_1328717	41	.	2.78099	4.11497	1.34190	384
chrX	102565562	102566029	Micro_pvalue_1e-2_peak_1328727	58	.	3.70799	5.82249	2.74538	374
chrX	102585047	102585151	Micro_pvalue_1e-2_peak_1328732	41	.	2.78099	4.11497	1.34190	51
chrX	102597991	102598342	Micro_pvalue_1e-2_peak_1328734	41	.	2.78099	4.11497	1.34190	282
chrX	102611299	102611877	Micro_pvalue_1e-2_peak_1328736	69	.	4.50653	6.92169	3.67988	148
chrX	102631098	102631569	Micro_pvalue_1e-2_peak_1328743	58	.	3.70799	5.82249	2.74538	390
chrX	102668946	102669213	Micro_pvalue_1e-2_peak_1328755	41	.	2.78099	4.11497	1.34190	229
chrX	102672060	102672152	Micro_pvalue_1e-2_peak_1328757	41	.	2.78099	4.11497	1.34190	45
chrX	102717553	102717633	Micro_pvalue_1e-2_peak_1328766	39	.	2.75837	3.97911	1.34190	39
chrX	102719232	102719930	Micro_pvalue_1e-2_peak_1328767	40	.	2.77701	4.09011	1.34190	635
chrX	102746367	102746521	Micro_pvalue_1e-2_peak_1328778	41	.	2.78099	4.11497	1.34190	42
chrX	102788528	102788607	Micro_pvalue_1e-2_peak_1328790	41	.	2.78099	4.11497	1.34190	38
chrX	102809698	102810053	Micro_pvalue_1e-2_peak_1328796	41	.	2.78099	4.11497	1.34190	249
chrX	102840217	102840836	Micro_pvalue_1e-2_peak_1328807	49	.	3.53544	4.95138	2.04458	281
chrX	102841069	102841290	Micro_pvalue_1e-2_peak_1328808	47	.	3.49040	4.77340	1.89581	156
chrX	102846099	102846179	Micro_pvalue_1e-2_peak_1328811	41	.	2.78099	4.11497	1.34190	39
chrX	102862785	102863173	Micro_pvalue_1e-2_peak_1328816	106	.	7.04556	10.68009	6.91373	66
chrX	102883641	102883936	Micro_pvalue_1e-2_peak_1328820	72	.	5.26910	7.21123	3.92917	83
chrX	102884232	102885114	Micro_pvalue_1e-2_peak_1328821	59	.	4.56656	5.99310	2.88982	436
chrX	102892633	102892715	Micro_pvalue_1e-2_peak_1328822	41	.	2.78099	4.11497	1.34190	40
chrX	102941655	102941984	Micro_pvalue_1e-2_peak_1328835	61	.	4.74737	6.14848	3.02184	53
chrX	102942175	102942560	Micro_pvalue_1e-2_peak_1328836	61	.	4.74737	6.14848	3.02184	52
chrX	102942805	102942903	Micro_pvalue_1e-2_peak_1328837	38	.	3.39098	3.86873	1.32800	56
chrX	102956237	102956481	Micro_pvalue_1e-2_peak_1328840	41	.	2.78099	4.11497	1.34190	64
chrX	102975083	102975224	Micro_pvalue_1e-2_peak_1328848	41	.	2.78099	4.11497	1.34190	69
chrX	102992812	102992951	Micro_pvalue_1e-2_peak_1328855	41	.	2.78099	4.11497	1.34190	68
chrX	103029002	103029318	Micro_pvalue_1e-2_peak_1328863	41	.	2.78099	4.11497	1.34190	209
chrX	103072473	103072776	Micro_pvalue_1e-2_peak_1328880	41	.	2.78099	4.11497	1.34190	236
chrX	103086626	103086889	Micro_pvalue_1e-2_peak_1328886	45	.	3.42495	4.53818	1.69895	171
chrX	103173613	103173852	Micro_pvalue_1e-2_peak_1328900	98	.	6.52369	9.85529	6.19962	173
chrX	103196342	103196470	Micro_pvalue_1e-2_peak_1328910	41	.	2.78099	4.11497	1.34190	63
chrX	103216888	103217520	Micro_pvalue_1e-2_peak_1328917	117	.	7.64951	11.71906	7.81120	365
chrX	103342802	103343171	Micro_pvalue_1e-2_peak_1328946	40	.	2.77701	4.09011	1.34190	248
chrX	103343350	103343443	Micro_pvalue_1e-2_peak_1328947	39	.	2.75837	3.97911	1.34190	45
chrX	103357104	103357408	Micro_pvalue_1e-2_peak_1328953	40	.	3.26184	4.03980	1.34190	204
chrX	103367488	103367827	Micro_pvalue_1e-2_peak_1328958	56	.	3.67782	5.64059	2.61239	162
chrX	103381286	103381415	Micro_pvalue_1e-2_peak_1328964	41	.	2.78099	4.11497	1.34190	63
chrX	103401191	103401264	Micro_pvalue_1e-2_peak_1328970	43	.	3.36191	4.33276	1.52534	42
chrX	103401425	103401854	Micro_pvalue_1e-2_peak_1328971	72	.	5.04286	7.25809	3.96696	66
chrX	103410607	103411601	Micro_pvalue_1e-2_peak_1328972	138	.	8.69817	13.88044	9.68693	569
chrX	103554897	103555139	Micro_pvalue_1e-2_peak_1329016	39	.	2.75837	3.97911	1.34190	47
chrX	103555791	103555996	Micro_pvalue_1e-2_peak_1329017	56	.	3.67782	5.64059	2.61239	100
chrX	103562813	103562983	Micro_pvalue_1e-2_peak_1329020	58	.	3.70799	5.82249	2.74538	103
chrX	103568011	103568121	Micro_pvalue_1e-2_peak_1329021	41	.	2.78099	4.11497	1.34190	54
chrX	103587053	103587143	Micro_pvalue_1e-2_peak_1329027	41	.	2.78099	4.11497	1.34190	44
chrX	103588383	103588640	Micro_pvalue_1e-2_peak_1329028	41	.	2.78099	4.11497	1.34190	219
chrX	103598612	103598696	Micro_pvalue_1e-2_peak_1329032	41	.	2.78099	4.11497	1.34190	41
chrX	103624117	103624235	Micro_pvalue_1e-2_peak_1329036	41	.	2.78099	4.11497	1.34190	58
chrX	103642038	103642308	Micro_pvalue_1e-2_peak_1329043	76	.	4.63499	7.62635	4.28009	207
chrX	103678850	103679027	Micro_pvalue_1e-2_peak_1329057	71	.	5.24031	7.14717	3.87423	105
chrX	103699013	103699807	Micro_pvalue_1e-2_peak_1329063	106	.	7.04556	10.68009	6.91373	713
chrX	103705232	103705305	Micro_pvalue_1e-2_peak_1329065	42	.	3.34141	4.26972	1.47265	56
chrX	103705483	103705749	Micro_pvalue_1e-2_peak_1329066	43	.	3.36191	4.33276	1.52534	212
chrX	103727659	103727744	Micro_pvalue_1e-2_peak_1329074	41	.	2.78099	4.11497	1.34190	41
chrX	103757043	103757125	Micro_pvalue_1e-2_peak_1329087	41	.	2.78099	4.11497	1.34190	40
chrX	103757688	103757830	Micro_pvalue_1e-2_peak_1329088	41	.	2.78099	4.11497	1.34190	70
chrX	103767031	103767521	Micro_pvalue_1e-2_peak_1329091	41	.	2.78099	4.11497	1.34190	72
chrX	103913335	103913515	Micro_pvalue_1e-2_peak_1329126	58	.	3.70799	5.82249	2.74538	131
chrX	103923824	103924352	Micro_pvalue_1e-2_peak_1329130	55	.	3.65330	5.50407	2.50095	418
chrX	103994638	103994736	Micro_pvalue_1e-2_peak_1329147	41	.	2.78099	4.11497	1.34190	48
chrX	104010594	104010668	Micro_pvalue_1e-2_peak_1329150	41	.	2.78099	4.11497	1.34190	36
chrX	104132622	104132701	Micro_pvalue_1e-2_peak_1329174	41	.	2.78099	4.11497	1.34190	38
chrX	104166799	104167212	Micro_pvalue_1e-2_peak_1329185	102	.	6.26791	10.27468	6.56236	275
chrX	104352773	104352884	Micro_pvalue_1e-2_peak_1329228	41	.	2.78099	4.11497	1.34190	54
chrX	104432188	104432428	Micro_pvalue_1e-2_peak_1329247	41	.	2.78099	4.11497	1.34190	49
chrX	104435097	104435187	Micro_pvalue_1e-2_peak_1329248	41	.	2.78099	4.11497	1.34190	44
chrX	104474174	104474259	Micro_pvalue_1e-2_peak_1329264	41	.	2.78099	4.11497	1.34190	41
chrX	104629284	104629506	Micro_pvalue_1e-2_peak_1329325	41	.	2.78099	4.11497	1.34190	156
chrX	104645368	104645488	Micro_pvalue_1e-2_peak_1329332	41	.	2.78099	4.11497	1.34190	59
chrX	104657773	104657869	Micro_pvalue_1e-2_peak_1329343	38	.	2.73998	3.87719	1.32800	47
chrX	104661611	104661699	Micro_pvalue_1e-2_peak_1329344	41	.	2.78099	4.11497	1.34190	43
chrX	104687049	104687165	Micro_pvalue_1e-2_peak_1329354	41	.	2.78099	4.11497	1.34190	57
chrX	104719728	104719966	Micro_pvalue_1e-2_peak_1329361	41	.	2.78099	4.11497	1.34190	68
chrX	104765017	104765102	Micro_pvalue_1e-2_peak_1329388	41	.	2.78099	4.11497	1.34190	41
chrX	104808740	104808926	Micro_pvalue_1e-2_peak_1329408	41	.	2.78099	4.11497	1.34190	55
chrX	104881666	104881745	Micro_pvalue_1e-2_peak_1329434	41	.	2.78099	4.11497	1.34190	38
chrX	104914395	104914537	Micro_pvalue_1e-2_peak_1329442	41	.	2.78099	4.11497	1.34190	70
chrX	104923861	104923970	Micro_pvalue_1e-2_peak_1329447	39	.	2.75837	3.97911	1.34190	53
chrX	104940985	104941186	Micro_pvalue_1e-2_peak_1329457	41	.	2.78099	4.11497	1.34190	43
chrX	104981020	104981121	Micro_pvalue_1e-2_peak_1329473	41	.	2.78099	4.11497	1.34190	49
chrX	105030231	105030309	Micro_pvalue_1e-2_peak_1329499	41	.	2.78099	4.11497	1.34190	38
chrX	105122547	105122627	Micro_pvalue_1e-2_peak_1329531	41	.	2.78099	4.11497	1.34190	39
chrX	105153503	105153713	Micro_pvalue_1e-2_peak_1329540	41	.	2.78099	4.11497	1.34190	72
chrX	105184779	105185060	Micro_pvalue_1e-2_peak_1329547	41	.	2.78099	4.11497	1.34190	40
chrX	105185721	105185810	Micro_pvalue_1e-2_peak_1329548	39	.	2.75837	3.97911	1.34190	43
chrX	105189382	105189481	Micro_pvalue_1e-2_peak_1329549	38	.	2.73998	3.87719	1.32800	48
chrX	105331423	105331560	Micro_pvalue_1e-2_peak_1329612	41	.	2.78099	4.11497	1.34190	67
chrX	105384720	105384987	Micro_pvalue_1e-2_peak_1329636	40	.	2.77701	4.09011	1.34190	61
chrX	105414321	105414831	Micro_pvalue_1e-2_peak_1329651	39	.	2.75837	3.97911	1.34190	254
chrX	105632423	105632508	Micro_pvalue_1e-2_peak_1329721	41	.	2.78099	4.11497	1.34190	41
chrX	105658631	105658726	Micro_pvalue_1e-2_peak_1329729	41	.	2.78099	4.11497	1.34190	46
chrX	105674975	105675060	Micro_pvalue_1e-2_peak_1329735	41	.	2.78099	4.11497	1.34190	41
chrX	105724252	105724334	Micro_pvalue_1e-2_peak_1329749	39	.	2.75837	3.97911	1.34190	40
chrX	105855093	105855678	Micro_pvalue_1e-2_peak_1329795	63	.	4.36300	6.31016	3.15936	179
chrX	105970379	105970731	Micro_pvalue_1e-2_peak_1329829	58	.	3.70799	5.82249	2.74538	284
chrX	106045512	106046079	Micro_pvalue_1e-2_peak_1329850	222	.	12.52118	22.28789	16.83004	347
chrX	106149234	106149367	Micro_pvalue_1e-2_peak_1329871	41	.	2.78099	4.11497	1.34190	65
chrX	106157593	106157734	Micro_pvalue_1e-2_peak_1329874	41	.	2.78099	4.11497	1.34190	69
chrX	106242384	106242457	Micro_pvalue_1e-2_peak_1329893	38	.	3.18598	3.83903	1.31144	34
chrX	106243269	106243680	Micro_pvalue_1e-2_peak_1329894	94	.	6.37196	9.44488	5.84686	263
chrX	106268887	106269270	Micro_pvalue_1e-2_peak_1329895	75	.	4.62834	7.58464	4.24652	119
chrX	106361417	106362229	Micro_pvalue_1e-2_peak_1329921a	112	.	7.25280	11.21729	7.37772	51
chrX	106361417	106362229	Micro_pvalue_1e-2_peak_1329921b	112	.	7.25280	11.21729	7.37772	479
chrX	106361417	106362229	Micro_pvalue_1e-2_peak_1329921c	66	.	4.83520	6.65579	3.45382	692
chrX	106417543	106417641	Micro_pvalue_1e-2_peak_1329935	41	.	2.78099	4.11497	1.34190	48
chrX	106447432	106447616	Micro_pvalue_1e-2_peak_1329948	53	.	4.25894	5.33988	2.36784	43
chrX	106449048	106449347	Micro_pvalue_1e-2_peak_1329949	41	.	3.54912	4.16884	1.38674	246
chrX	106449512	106449955	Micro_pvalue_1e-2_peak_1329950	92	.	6.38842	9.21565	5.64830	94
chrX	106471272	106471991	Micro_pvalue_1e-2_peak_1329957	63	.	4.69704	6.30170	3.15464	320
chrX	106515546	106515833	Micro_pvalue_1e-2_peak_1329976	57	.	3.70268	5.78921	2.73426	236
chrX	106568069	106568521	Micro_pvalue_1e-2_peak_1329993	78	.	5.20246	7.80107	4.42750	45
chrX	106591132	106591910	Micro_pvalue_1e-2_peak_1330002	101	.	6.81199	10.12414	6.43028	347
chrX	106613923	106614540	Micro_pvalue_1e-2_peak_1330009	80	.	5.26917	8.05644	4.64668	319
chrX	106641557	106641800	Micro_pvalue_1e-2_peak_1330022	72	.	4.56663	7.22716	3.94108	50
chrX	106648225	106649089	Micro_pvalue_1e-2_peak_1330024	81	.	5.30316	8.19462	4.76632	541
chrX	106672153	106672461	Micro_pvalue_1e-2_peak_1330032	41	.	2.78099	4.11497	1.34190	262
chrX	106686692	106686795	Micro_pvalue_1e-2_peak_1330040	41	.	2.78099	4.11497	1.34190	50
chrX	106692416	106692604	Micro_pvalue_1e-2_peak_1330043	40	.	2.77701	4.09011	1.34190	38
chrX	106692919	106693005	Micro_pvalue_1e-2_peak_1330044	40	.	2.77701	4.09011	1.34190	42
chrX	106823154	106823435	Micro_pvalue_1e-2_peak_1330079	41	.	2.78099	4.11497	1.34190	224
chrX	106842875	106843064	Micro_pvalue_1e-2_peak_1330080	41	.	2.78099	4.11497	1.34190	82
chrX	106871238	106871815	Micro_pvalue_1e-2_peak_1330091a	75	.	5.53518	7.58777	4.24782	61
chrX	106871238	106871815	Micro_pvalue_1e-2_peak_1330091b	190	.	11.01473	19.01405	14.07785	357
chrX	106928170	106928635	Micro_pvalue_1e-2_peak_1330110	80	.	5.60808	8.03297	4.62821	114
chrX	106954227	106954597	Micro_pvalue_1e-2_peak_1330119	53	.	4.05318	5.32112	2.35170	252
chrX	106959813	106960446	Micro_pvalue_1e-2_peak_1330120	78	.	5.68182	7.88969	4.50506	503
chrX	106964718	106965093	Micro_pvalue_1e-2_peak_1330121	49	.	4.02928	4.90220	2.00656	27
chrX	106974903	106975795	Micro_pvalue_1e-2_peak_1330122	63	.	4.69704	6.30170	3.15464	406
chrX	106981890	106981963	Micro_pvalue_1e-2_peak_1330123	44	.	3.40368	4.46677	1.63937	33
chrX	106984939	106985550	Micro_pvalue_1e-2_peak_1330124	60	.	4.28119	6.01457	2.90648	355
chrX	107018912	107019345	Micro_pvalue_1e-2_peak_1330136	82	.	5.67445	8.21174	4.78070	258
chrX	107020533	107020747	Micro_pvalue_1e-2_peak_1330137	39	.	3.22347	3.93622	1.34190	35
chrX	107069495	107069830	Micro_pvalue_1e-2_peak_1330146	84	.	5.37249	8.49611	5.02794	200
chrX	107271945	107272020	Micro_pvalue_1e-2_peak_1330206	41	.	2.78099	4.11497	1.34190	36
chrX	107300917	107301056	Micro_pvalue_1e-2_peak_1330218	41	.	2.78099	4.11497	1.34190	68
chrX	107311219	107311335	Micro_pvalue_1e-2_peak_1330223	41	.	2.78099	4.11497	1.34190	57
chrX	107334523	107335124	Micro_pvalue_1e-2_peak_1330229a	87	.	6.13413	8.71645	5.21507	396
chrX	107334523	107335124	Micro_pvalue_1e-2_peak_1330229b	157	.	9.54198	15.75656	11.30615	493
chrX	107400059	107400171	Micro_pvalue_1e-2_peak_1330247	41	.	2.78099	4.11497	1.34190	55
chrX	107468039	107468261	Micro_pvalue_1e-2_peak_1330278	53	.	3.62911	5.37785	2.39720	70
chrX	107504405	107504490	Micro_pvalue_1e-2_peak_1330288	41	.	2.78099	4.11497	1.34190	41
chrX	107591383	107591475	Micro_pvalue_1e-2_peak_1330310	41	.	2.78099	4.11497	1.34190	45
chrX	107682998	107683362	Micro_pvalue_1e-2_peak_1330330	41	.	2.78099	4.11497	1.34190	276
chrX	107692210	107692354	Micro_pvalue_1e-2_peak_1330333	41	.	2.78099	4.11497	1.34190	71
chrX	107705138	107705221	Micro_pvalue_1e-2_peak_1330335	41	.	2.78099	4.11497	1.34190	40
chrX	107770087	107770202	Micro_pvalue_1e-2_peak_1330361	41	.	2.78099	4.11497	1.34190	56
chrX	107840267	107840399	Micro_pvalue_1e-2_peak_1330385	41	.	2.78099	4.11497	1.34190	65
chrX	107955938	107956032	Micro_pvalue_1e-2_peak_1330412	41	.	2.78099	4.11497	1.34190	46
chrX	107979222	107979623	Micro_pvalue_1e-2_peak_1330421	38	.	2.73998	3.87719	1.32800	331
chrX	107980099	107980242	Micro_pvalue_1e-2_peak_1330422	38	.	2.73998	3.87719	1.32800	70
chrX	108004527	108004645	Micro_pvalue_1e-2_peak_1330438	40	.	2.77701	4.09011	1.34190	58
chrX	108038308	108038383	Micro_pvalue_1e-2_peak_1330450	41	.	2.78099	4.11497	1.34190	36
chrX	108067470	108067610	Micro_pvalue_1e-2_peak_1330468	41	.	2.78099	4.11497	1.34190	69
chrX	108077254	108077445	Micro_pvalue_1e-2_peak_1330473	41	.	2.78099	4.11497	1.34190	135
chrX	108112716	108112801	Micro_pvalue_1e-2_peak_1330491	41	.	2.78099	4.11497	1.34190	41
chrX	108137142	108137428	Micro_pvalue_1e-2_peak_1330500	41	.	2.78099	4.11497	1.34190	227
chrX	108152750	108152892	Micro_pvalue_1e-2_peak_1330507	41	.	2.78099	4.11497	1.34190	70
chrX	108253213	108253407	Micro_pvalue_1e-2_peak_1330567	38	.	2.73998	3.87719	1.32800	32
chrX	108297392	108297909	Micro_pvalue_1e-2_peak_1330588a	78	.	5.64932	7.81219	4.43629	59
chrX	108297392	108297909	Micro_pvalue_1e-2_peak_1330588b	164	.	9.88631	16.44015	11.89264	308
chrX	108339568	108339709	Micro_pvalue_1e-2_peak_1330604	41	.	2.78099	4.11497	1.34190	69
chrX	108401285	108401393	Micro_pvalue_1e-2_peak_1330628	40	.	2.77701	4.09011	1.34190	53
chrX	108403603	108403982	Micro_pvalue_1e-2_peak_1330629	41	.	2.78099	4.11497	1.34190	232
chrX	108446050	108446267	Micro_pvalue_1e-2_peak_1330647	41	.	2.78099	4.11497	1.34190	154
chrX	108461444	108461577	Micro_pvalue_1e-2_peak_1330650	41	.	2.78099	4.11497	1.34190	65
chrX	108480579	108480668	Micro_pvalue_1e-2_peak_1330660	41	.	2.78099	4.11497	1.34190	43
chrX	108528326	108528568	Micro_pvalue_1e-2_peak_1330678	41	.	2.78099	4.11497	1.34190	194
chrX	108556250	108556388	Micro_pvalue_1e-2_peak_1330690	41	.	2.78099	4.11497	1.34190	68
chrX	108616873	108616978	Micro_pvalue_1e-2_peak_1330708	41	.	2.78099	4.11497	1.34190	51
chrX	108675738	108675823	Micro_pvalue_1e-2_peak_1330727	41	.	2.78099	4.11497	1.34190	41
chrX	108691926	108692018	Micro_pvalue_1e-2_peak_1330730	39	.	2.75837	3.97911	1.34190	45
chrX	108692256	108692466	Micro_pvalue_1e-2_peak_1330731	56	.	3.67782	5.64059	2.61239	147
chrX	108718597	108718919	Micro_pvalue_1e-2_peak_1330739	76	.	4.63499	7.62635	4.28009	250
chrX	108729125	108729243	Micro_pvalue_1e-2_peak_1330743	69	.	4.50653	6.92169	3.67988	60
chrX	108730766	108731268	Micro_pvalue_1e-2_peak_1330745	69	.	4.50653	6.92169	3.67988	240
chrX	108779801	108780539	Micro_pvalue_1e-2_peak_1330752a	74	.	5.47983	7.48129	4.15863	67
chrX	108779801	108780539	Micro_pvalue_1e-2_peak_1330752b	74	.	5.47983	7.48129	4.15863	291
chrX	108779801	108780539	Micro_pvalue_1e-2_peak_1330752c	189	.	10.95965	18.90584	13.98923	561
chrX	108788858	108788944	Micro_pvalue_1e-2_peak_1330753	41	.	2.78099	4.11497	1.34190	42
chrX	108836991	108837095	Micro_pvalue_1e-2_peak_1330767	41	.	2.78099	4.11497	1.34190	51
chrX	108840655	108840793	Micro_pvalue_1e-2_peak_1330768	41	.	2.78099	4.11497	1.34190	68
chrX	108843375	108843698	Micro_pvalue_1e-2_peak_1330769	41	.	2.78099	4.11497	1.34190	138
chrX	108867398	108868100	Micro_pvalue_1e-2_peak_1330778	38	.	2.73998	3.87719	1.32800	615
chrX	108868254	108868393	Micro_pvalue_1e-2_peak_1330779	39	.	2.75837	3.97911	1.34190	68
chrX	108954639	108954757	Micro_pvalue_1e-2_peak_1330815	51	.	3.58166	5.15094	2.20887	58
chrX	108956189	108956564	Micro_pvalue_1e-2_peak_1330817	50	.	3.55840	5.04815	2.12477	289
chrX	108964158	108964527	Micro_pvalue_1e-2_peak_1330822	70	.	4.53638	7.06887	3.80675	298
chrX	108976450	108976852	Micro_pvalue_1e-2_peak_1330826	128	.	8.05852	12.80237	8.75431	147
chrX	108983560	108983682	Micro_pvalue_1e-2_peak_1330827	41	.	2.78099	4.11497	1.34190	60
chrX	109025521	109026031	Micro_pvalue_1e-2_peak_1330840	55	.	3.65330	5.50407	2.50095	458
chrX	109026607	109027032	Micro_pvalue_1e-2_peak_1330841	38	.	2.73998	3.87719	1.32800	368
chrX	109083355	109084237	Micro_pvalue_1e-2_peak_1330854a	61	.	4.77099	6.19286	3.06118	682
chrX	109083355	109084237	Micro_pvalue_1e-2_peak_1330854b	74	.	5.45256	7.42938	4.11409	817
chrX	109087771	109088028	Micro_pvalue_1e-2_peak_1330855	60	.	4.70083	6.06186	2.94789	116
chrX	109098884	109099078	Micro_pvalue_1e-2_peak_1330860	58	.	3.70799	5.82249	2.74538	68
chrX	109123696	109124167	Micro_pvalue_1e-2_peak_1330872	52	.	3.60523	5.26053	2.29721	52
chrX	109132214	109133056	Micro_pvalue_1e-2_peak_1330874	59	.	4.63269	5.93696	2.83866	412
chrX	109170113	109170265	Micro_pvalue_1e-2_peak_1330884	41	.	2.78099	4.11497	1.34190	66
chrX	109196358	109197098	Micro_pvalue_1e-2_peak_1330895	48	.	3.51278	4.85998	1.96767	470
chrX	109211550	109211635	Micro_pvalue_1e-2_peak_1330903	41	.	2.78099	4.11497	1.34190	41
chrX	109245384	109246552	Micro_pvalue_1e-2_peak_1330914a	127	.	7.86031	12.75860	8.71449	361
chrX	109245384	109246552	Micro_pvalue_1e-2_peak_1330914b	115	.	7.32890	11.55357	7.67050	478
chrX	109245384	109246552	Micro_pvalue_1e-2_peak_1330914c	128	.	7.92528	12.86742	8.80904	834
chrX	109258815	109258890	Micro_pvalue_1e-2_peak_1330920	41	.	2.78099	4.11497	1.34190	36
chrX	109308519	109308657	Micro_pvalue_1e-2_peak_1330939	41	.	2.78099	4.11497	1.34190	68
chrX	109333331	109333575	Micro_pvalue_1e-2_peak_1330943	46	.	3.44649	4.61288	1.76317	86
chrX	109351517	109352162	Micro_pvalue_1e-2_peak_1330953	69	.	4.50653	6.92169	3.67988	250
chrX	109385529	109385603	Micro_pvalue_1e-2_peak_1330964	41	.	2.78099	4.11497	1.34190	36
chrX	109403837	109404222	Micro_pvalue_1e-2_peak_1330974	41	.	2.78099	4.11497	1.34190	49
chrX	109418498	109418898	Micro_pvalue_1e-2_peak_1330984	39	.	2.75837	3.97911	1.34190	40
chrX	109491700	109492169	Micro_pvalue_1e-2_peak_1331016	55	.	3.65330	5.50407	2.50095	131
chrX	109520146	109520361	Micro_pvalue_1e-2_peak_1331028	104	.	6.30915	10.46811	6.72882	87
chrX	109560737	109561638	Micro_pvalue_1e-2_peak_1331041a	76	.	5.56328	7.64239	4.29166	440
chrX	109560737	109561638	Micro_pvalue_1e-2_peak_1331041b	102	.	6.91898	10.24874	6.53840	718
chrX	109575036	109575443	Micro_pvalue_1e-2_peak_1331047	59	.	4.25459	5.92478	2.83008	370
chrX	109651562	109651636	Micro_pvalue_1e-2_peak_1331071	40	.	2.77701	4.09011	1.34190	36
chrX	109656319	109656690	Micro_pvalue_1e-2_peak_1331073	41	.	2.78099	4.11497	1.34190	315
chrX	109663994	109664203	Micro_pvalue_1e-2_peak_1331079	39	.	2.75837	3.97911	1.34190	98
chrX	109666268	109666396	Micro_pvalue_1e-2_peak_1331082	40	.	2.77701	4.09011	1.34190	63
chrX	109693427	109693629	Micro_pvalue_1e-2_peak_1331089	58	.	3.70799	5.82249	2.74538	58
chrX	109815728	109815836	Micro_pvalue_1e-2_peak_1331124	41	.	2.78099	4.11497	1.34190	53
chrX	109935408	109935496	Micro_pvalue_1e-2_peak_1331174	41	.	2.78099	4.11497	1.34190	43
chrX	109965538	109966184	Micro_pvalue_1e-2_peak_1331187	97	.	6.14736	9.76055	6.11563	581
chrX	109991595	109992021	Micro_pvalue_1e-2_peak_1331200a	108	.	7.12702	10.88573	7.09086	207
chrX	109991595	109992021	Micro_pvalue_1e-2_peak_1331200b	78	.	5.54324	7.86473	4.48398	378
chrX	110055189	110055275	Micro_pvalue_1e-2_peak_1331227	41	.	2.78099	4.11497	1.34190	42
chrX	110079489	110079961	Micro_pvalue_1e-2_peak_1331232	41	.	2.78099	4.11497	1.34190	406
chrX	110090683	110090866	Micro_pvalue_1e-2_peak_1331237	76	.	4.63499	7.62635	4.28009	65
chrX	110096917	110097290	Micro_pvalue_1e-2_peak_1331239	41	.	2.78099	4.11497	1.34190	60
chrX	110187419	110187521	Micro_pvalue_1e-2_peak_1331258	41	.	2.78099	4.11497	1.34190	50
chrX	110188158	110188470	Micro_pvalue_1e-2_peak_1331260	41	.	2.78099	4.11497	1.34190	250
chrX	110211228	110211340	Micro_pvalue_1e-2_peak_1331275	41	.	2.78099	4.11497	1.34190	55
chrX	110217368	110217497	Micro_pvalue_1e-2_peak_1331277	41	.	2.78099	4.11497	1.34190	63
chrX	110318380	110318471	Micro_pvalue_1e-2_peak_1331308	41	.	2.78099	4.11497	1.34190	44
chrX	110339211	110339640	Micro_pvalue_1e-2_peak_1331318	40	.	2.77701	4.09011	1.34190	37
chrX	110427029	110427151	Micro_pvalue_1e-2_peak_1331352	41	.	2.78099	4.11497	1.34190	60
chrX	110455532	110455674	Micro_pvalue_1e-2_peak_1331364	41	.	2.78099	4.11497	1.34190	70
chrX	110518780	110518886	Micro_pvalue_1e-2_peak_1331386	41	.	2.78099	4.11497	1.34190	52
chrX	110580357	110580686	Micro_pvalue_1e-2_peak_1331414	41	.	2.78099	4.11497	1.34190	64
chrX	110677647	110678236	Micro_pvalue_1e-2_peak_1331453	65	.	4.41930	6.53368	3.35025	317
chrX	110690748	110691166	Micro_pvalue_1e-2_peak_1331458	41	.	3.30115	4.15062	1.37080	47
chrX	110691909	110692013	Micro_pvalue_1e-2_peak_1331459	53	.	4.05318	5.32112	2.35170	57
chrX	110746882	110747361	Micro_pvalue_1e-2_peak_1331475	89	.	6.19195	8.99500	5.45782	98
chrX	110748326	110748543	Micro_pvalue_1e-2_peak_1331476	75	.	5.41796	7.55548	4.22389	58
chrX	110754240	110754542	Micro_pvalue_1e-2_peak_1331477	46	.	3.76364	4.61492	1.76317	34
chrX	110754702	110755249	Micro_pvalue_1e-2_peak_1331478	131	.	8.32576	13.15436	9.05745	269
chrX	110755405	110755633	Micro_pvalue_1e-2_peak_1331479	59	.	4.54133	5.93590	2.83866	160
chrX	110781996	110782108	Micro_pvalue_1e-2_peak_1331490	41	.	2.78099	4.11497	1.34190	55
chrX	110828187	110828302	Micro_pvalue_1e-2_peak_1331498	41	.	2.78099	4.11497	1.34190	56
chrX	110863435	110863699	Micro_pvalue_1e-2_peak_1331512	104	.	6.72382	10.45234	6.71806	142
chrX	110870366	110870549	Micro_pvalue_1e-2_peak_1331514	58	.	3.70799	5.82249	2.74538	117
chrX	110886855	110886986	Micro_pvalue_1e-2_peak_1331523	41	.	2.78099	4.11497	1.34190	64
chrX	110904518	110904755	Micro_pvalue_1e-2_peak_1331530	39	.	2.75837	3.97911	1.34190	186
chrX	110905337	110905505	Micro_pvalue_1e-2_peak_1331531	39	.	2.75837	3.97911	1.34190	46
chrX	110905667	110906002	Micro_pvalue_1e-2_peak_1331532	39	.	2.75837	3.97911	1.34190	58
chrX	110914934	110915320	Micro_pvalue_1e-2_peak_1331535	59	.	4.25459	5.92478	2.83008	323
chrX	110924298	110924567	Micro_pvalue_1e-2_peak_1331536	58	.	4.56651	5.81765	2.74538	124
chrX	110924783	110925095	Micro_pvalue_1e-2_peak_1331537	135	.	8.48066	13.56251	9.41129	88
chrX	110962677	110963151	Micro_pvalue_1e-2_peak_1331551	83	.	5.33760	8.34085	4.89132	233
chrX	111025033	111025167	Micro_pvalue_1e-2_peak_1331564	41	.	2.78099	4.11497	1.34190	66
chrX	111080729	111080831	Micro_pvalue_1e-2_peak_1331580	41	.	2.78099	4.11497	1.34190	50
chrX	111092838	111092979	Micro_pvalue_1e-2_peak_1331585	41	.	2.78099	4.11497	1.34190	69
chrX	111112614	111113005	Micro_pvalue_1e-2_peak_1331591	61	.	4.30812	6.10846	2.98771	197
chrX	111120366	111120452	Micro_pvalue_1e-2_peak_1331592	39	.	2.75837	3.97911	1.34190	42
chrX	111135101	111135208	Micro_pvalue_1e-2_peak_1331602	41	.	2.78099	4.11497	1.34190	52
chrX	111157822	111158503	Micro_pvalue_1e-2_peak_1331612	64	.	4.39097	6.41891	3.25381	308
chrX	111249307	111249448	Micro_pvalue_1e-2_peak_1331647	38	.	2.73998	3.87719	1.32800	61
chrX	111326045	111326215	Micro_pvalue_1e-2_peak_1331682	40	.	2.77701	4.09011	1.34190	116
chrX	111327836	111327916	Micro_pvalue_1e-2_peak_1331684	40	.	2.77701	4.09011	1.34190	39
chrX	111454499	111454807	Micro_pvalue_1e-2_peak_1331722	41	.	2.78099	4.11497	1.34190	48
chrX	111459740	111460541	Micro_pvalue_1e-2_peak_1331723	53	.	3.62911	5.37785	2.39720	313
chrX	111477621	111477710	Micro_pvalue_1e-2_peak_1331732	41	.	2.78099	4.11497	1.34190	43
chrX	111491794	111492330	Micro_pvalue_1e-2_peak_1331737	56	.	3.67782	5.64059	2.61239	238
chrX	111582893	111583125	Micro_pvalue_1e-2_peak_1331771	41	.	2.78099	4.11497	1.34190	51
chrX	111611764	111611932	Micro_pvalue_1e-2_peak_1331777	41	.	2.78099	4.11497	1.34190	38
chrX	111661387	111661540	Micro_pvalue_1e-2_peak_1331794	39	.	2.75837	3.97911	1.34190	42
chrX	111787383	111787501	Micro_pvalue_1e-2_peak_1331842	41	.	2.78099	4.11497	1.34190	58
chrX	111812515	111812948	Micro_pvalue_1e-2_peak_1331847	41	.	2.78099	4.11497	1.34190	269
chrX	111820706	111820783	Micro_pvalue_1e-2_peak_1331854	40	.	2.77701	4.09011	1.34190	37
chrX	111859178	111859310	Micro_pvalue_1e-2_peak_1331869	41	.	2.78099	4.11497	1.34190	65
chrX	111865272	111865346	Micro_pvalue_1e-2_peak_1331870	41	.	2.78099	4.11497	1.34190	36
chrX	111885740	111885961	Micro_pvalue_1e-2_peak_1331878	48	.	3.51278	4.85998	1.96767	87
chrX	111905310	111905660	Micro_pvalue_1e-2_peak_1331887	43	.	3.62424	4.31930	1.51719	150
chrX	111906016	111906188	Micro_pvalue_1e-2_peak_1331888	54	.	4.32620	5.47526	2.48003	87
chrX	111908115	111908190	Micro_pvalue_1e-2_peak_1331890	52	.	4.19375	5.21198	2.26206	61
chrX	111908358	111908506	Micro_pvalue_1e-2_peak_1331891	48	.	4.00962	4.86629	1.97277	43
chrX	111913045	111913420	Micro_pvalue_1e-2_peak_1331892	73	.	5.32765	7.34391	4.04244	266
chrX	111915792	111916055	Micro_pvalue_1e-2_peak_1331893	50	.	3.93670	5.01899	2.10319	195
chrX	111922397	111923774	Micro_pvalue_1e-2_peak_1331895	57	.	4.44313	5.71997	2.68040	1167
chrX	111962032	111962114	Micro_pvalue_1e-2_peak_1331915	41	.	2.78099	4.11497	1.34190	40
chrX	111977342	111977829	Micro_pvalue_1e-2_peak_1331919a	72	.	5.29821	7.27678	3.98248	67
chrX	111977342	111977829	Micro_pvalue_1e-2_peak_1331919b	87	.	6.08874	8.75215	5.24700	308
chrX	111977342	111977829	Micro_pvalue_1e-2_peak_1331919c	132	.	8.37202	13.26129	9.15154	416
chrX	111983880	111984182	Micro_pvalue_1e-2_peak_1331923	72	.	4.56663	7.22716	3.94108	56
chrX	111990605	111990852	Micro_pvalue_1e-2_peak_1331925	76	.	5.16974	7.68256	4.32671	136
chrX	112004455	112005257	Micro_pvalue_1e-2_peak_1331928a	91	.	6.34236	9.17744	5.61456	249
chrX	112004455	112005257	Micro_pvalue_1e-2_peak_1331928b	116	.	7.54100	11.65529	7.75705	489
chrX	112028580	112029717	Micro_pvalue_1e-2_peak_1331945	49	.	3.53544	4.95138	2.04458	388
chrX	112035895	112035985	Micro_pvalue_1e-2_peak_1331948	41	.	2.78099	4.11497	1.34190	44
chrX	112046280	112046354	Micro_pvalue_1e-2_peak_1331954	56	.	4.17676	5.67691	2.64093	50
chrX	112052201	112052660	Micro_pvalue_1e-2_peak_1331956	52	.	4.02933	5.25693	2.29721	240
chrX	112055333	112055412	Micro_pvalue_1e-2_peak_1331957	53	.	4.07731	5.38744	2.40187	41
chrX	112061652	112062411	Micro_pvalue_1e-2_peak_1331958	64	.	4.39097	6.41891	3.25381	498
chrX	112075016	112075385	Micro_pvalue_1e-2_peak_1331963	39	.	2.75837	3.97911	1.34190	331
chrX	112083716	112084981	Micro_pvalue_1e-2_peak_1331968a	98	.	6.27080	9.82756	6.17467	411
chrX	112083716	112084981	Micro_pvalue_1e-2_peak_1331968b	57	.	4.34132	5.70129	2.66485	806
chrX	112083716	112084981	Micro_pvalue_1e-2_peak_1331968c	155	.	8.59189	15.54674	11.12712	1047
chrX	112094645	112094718	Micro_pvalue_1e-2_peak_1331971	40	.	3.28138	4.09424	1.34190	42
chrX	112094986	112095059	Micro_pvalue_1e-2_peak_1331972	42	.	3.32116	4.20906	1.41998	32
chrX	112095304	112095725	Micro_pvalue_1e-2_peak_1331973	43	.	3.38266	4.39837	1.58148	68
chrX	112117794	112118101	Micro_pvalue_1e-2_peak_1331982	41	.	2.78099	4.11497	1.34190	39
chrX	112140506	112140628	Micro_pvalue_1e-2_peak_1331985	41	.	2.78099	4.11497	1.34190	60
chrX	112160929	112161017	Micro_pvalue_1e-2_peak_1331996	41	.	2.78099	4.11497	1.34190	43
chrX	112191696	112192029	Micro_pvalue_1e-2_peak_1332011	41	.	2.78099	4.11497	1.34190	120
chrX	112229619	112229763	Micro_pvalue_1e-2_peak_1332027	41	.	2.78099	4.11497	1.34190	42
chrX	112271539	112271775	Micro_pvalue_1e-2_peak_1332039	41	.	2.78099	4.11497	1.34190	39
chrX	112332510	112332610	Micro_pvalue_1e-2_peak_1332069	40	.	2.77701	4.09011	1.34190	49
chrX	112361514	112361655	Micro_pvalue_1e-2_peak_1332083	41	.	2.78099	4.11497	1.34190	69
chrX	112489938	112490227	Micro_pvalue_1e-2_peak_1332141	41	.	2.78099	4.11497	1.34190	240
chrX	112495666	112495884	Micro_pvalue_1e-2_peak_1332143	41	.	2.78099	4.11497	1.34190	62
chrX	112546439	112546535	Micro_pvalue_1e-2_peak_1332155	41	.	2.78099	4.11497	1.34190	47
chrX	112609338	112609419	Micro_pvalue_1e-2_peak_1332178	41	.	2.78099	4.11497	1.34190	39
chrX	112626276	112626388	Micro_pvalue_1e-2_peak_1332190	41	.	2.78099	4.11497	1.34190	55
chrX	112636362	112636652	Micro_pvalue_1e-2_peak_1332195	41	.	2.78099	4.11497	1.34190	50
chrX	112679002	112679085	Micro_pvalue_1e-2_peak_1332213	41	.	2.78099	4.11497	1.34190	40
chrX	112711883	112712194	Micro_pvalue_1e-2_peak_1332232	41	.	2.78099	4.11497	1.34190	265
chrX	112766286	112766450	Micro_pvalue_1e-2_peak_1332254	75	.	4.62834	7.58464	4.24652	71
chrX	112769460	112769568	Micro_pvalue_1e-2_peak_1332255	38	.	2.73998	3.87719	1.32800	53
chrX	112826362	112826498	Micro_pvalue_1e-2_peak_1332267	41	.	2.78099	4.11497	1.34190	67
chrX	112880419	112880525	Micro_pvalue_1e-2_peak_1332286	41	.	2.78099	4.11497	1.34190	52
chrX	112984122	112984531	Micro_pvalue_1e-2_peak_1332317	58	.	4.49169	5.82547	2.74598	210
chrX	112986200	112986715	Micro_pvalue_1e-2_peak_1332319	57	.	4.46728	5.77213	2.72484	207
chrX	112998317	112998573	Micro_pvalue_1e-2_peak_1332324	58	.	3.70799	5.82249	2.74538	42
chrX	112999068	112999181	Micro_pvalue_1e-2_peak_1332325	41	.	2.78099	4.11497	1.34190	55
chrX	113035380	113035465	Micro_pvalue_1e-2_peak_1332338	41	.	2.78099	4.11497	1.34190	41
chrX	113059382	113059498	Micro_pvalue_1e-2_peak_1332350	41	.	2.78099	4.11497	1.34190	57
chrX	113111569	113111942	Micro_pvalue_1e-2_peak_1332374	47	.	3.49040	4.77340	1.89581	45
chrX	113124120	113124230	Micro_pvalue_1e-2_peak_1332382	41	.	2.78099	4.11497	1.34190	54
chrX	113151847	113152355	Micro_pvalue_1e-2_peak_1332387a	72	.	5.34616	7.22996	3.94242	52
chrX	113151847	113152355	Micro_pvalue_1e-2_peak_1332387b	72	.	5.34616	7.22996	3.94242	261
chrX	113166970	113167080	Micro_pvalue_1e-2_peak_1332395	41	.	2.78099	4.11497	1.34190	54
chrX	113172077	113172565	Micro_pvalue_1e-2_peak_1332399	67	.	4.47708	6.78418	3.56434	414
chrX	113205587	113205915	Micro_pvalue_1e-2_peak_1332415	39	.	2.75837	3.97911	1.34190	282
chrX	113224201	113224566	Micro_pvalue_1e-2_peak_1332429	120	.	7.73994	12.02109	8.07751	213
chrX	113250079	113250209	Micro_pvalue_1e-2_peak_1332441	57	.	3.70268	5.78921	2.73426	66
chrX	113289693	113289813	Micro_pvalue_1e-2_peak_1332460	41	.	2.78099	4.11497	1.34190	59
chrX	113292213	113292319	Micro_pvalue_1e-2_peak_1332461	40	.	2.77701	4.09011	1.34190	52
chrX	113302147	113302659	Micro_pvalue_1e-2_peak_1332467a	100	.	6.77456	10.03915	6.35811	234
chrX	113302147	113302659	Micro_pvalue_1e-2_peak_1332467b	86	.	6.05510	8.67509	5.17983	456
chrX	113308831	113309160	Micro_pvalue_1e-2_peak_1332469	41	.	2.78099	4.11497	1.34190	173
chrX	113344190	113344512	Micro_pvalue_1e-2_peak_1332488	44	.	3.40368	4.46677	1.63937	289
chrX	113399562	113399704	Micro_pvalue_1e-2_peak_1332513	41	.	2.78099	4.11497	1.34190	70
chrX	113506696	113506827	Micro_pvalue_1e-2_peak_1332545	41	.	2.78099	4.11497	1.34190	64
chrX	113718413	113718688	Micro_pvalue_1e-2_peak_1332606	53	.	3.62911	5.37785	2.39720	132
chrX	113761185	113761300	Micro_pvalue_1e-2_peak_1332619	41	.	2.78099	4.11497	1.34190	56
chrX	113842621	113842730	Micro_pvalue_1e-2_peak_1332653	41	.	2.78099	4.11497	1.34190	53
chrX	113854388	113854494	Micro_pvalue_1e-2_peak_1332656	41	.	2.78099	4.11497	1.34190	52
chrX	114015795	114015887	Micro_pvalue_1e-2_peak_1332717	41	.	2.78099	4.11497	1.34190	45
chrX	114082980	114083062	Micro_pvalue_1e-2_peak_1332745	41	.	2.78099	4.11497	1.34190	40
chrX	114087426	114087515	Micro_pvalue_1e-2_peak_1332748	40	.	2.77701	4.09011	1.34190	43
chrX	114092622	114092753	Micro_pvalue_1e-2_peak_1332753	40	.	2.77701	4.09011	1.34190	64
chrX	114095605	114095685	Micro_pvalue_1e-2_peak_1332757	41	.	2.78099	4.11497	1.34190	39
chrX	114111352	114111642	Micro_pvalue_1e-2_peak_1332766	41	.	2.78099	4.11497	1.34190	228
chrX	114127934	114128072	Micro_pvalue_1e-2_peak_1332776	41	.	2.78099	4.11497	1.34190	68
chrX	114137105	114137236	Micro_pvalue_1e-2_peak_1332779	41	.	2.78099	4.11497	1.34190	64
chrX	114146969	114147320	Micro_pvalue_1e-2_peak_1332783	41	.	2.78099	4.11497	1.34190	65
chrX	114182343	114182443	Micro_pvalue_1e-2_peak_1332798	41	.	2.78099	4.11497	1.34190	49
chrX	114203438	114203773	Micro_pvalue_1e-2_peak_1332808	41	.	2.78099	4.11497	1.34190	68
chrX	114313693	114313809	Micro_pvalue_1e-2_peak_1332847	41	.	2.78099	4.11497	1.34190	57
chrX	114314850	114314978	Micro_pvalue_1e-2_peak_1332848	41	.	2.78099	4.11497	1.34190	63
chrX	114322519	114322611	Micro_pvalue_1e-2_peak_1332850	41	.	2.78099	4.11497	1.34190	45
chrX	114334766	114335137	Micro_pvalue_1e-2_peak_1332854	41	.	2.78099	4.11497	1.34190	262
chrX	114390441	114390528	Micro_pvalue_1e-2_peak_1332877	41	.	2.78099	4.11497	1.34190	42
chrX	114464436	114464537	Micro_pvalue_1e-2_peak_1332908	39	.	2.75837	3.97911	1.34190	49
chrX	114468397	114468494	Micro_pvalue_1e-2_peak_1332914	40	.	2.77701	4.09011	1.34190	47
chrX	114565186	114565395	Micro_pvalue_1e-2_peak_1332939	41	.	2.78099	4.11497	1.34190	169
chrX	114691937	114692048	Micro_pvalue_1e-2_peak_1332984	41	.	2.78099	4.11497	1.34190	54
chrX	114724025	114724150	Micro_pvalue_1e-2_peak_1332994	41	.	2.78099	4.11497	1.34190	61
chrX	114733462	114733887	Micro_pvalue_1e-2_peak_1332996	72	.	5.04286	7.25809	3.96696	168
chrX	114753843	114753970	Micro_pvalue_1e-2_peak_1333005	41	.	2.78099	4.11497	1.34190	62
chrX	114795268	114795538	Micro_pvalue_1e-2_peak_1333019	40	.	2.77701	4.09011	1.34190	58
chrX	114860456	114860534	Micro_pvalue_1e-2_peak_1333036	41	.	2.78099	4.11497	1.34190	38
chrX	114867317	114867393	Micro_pvalue_1e-2_peak_1333041	41	.	2.78099	4.11497	1.34190	37
chrX	114876902	114877029	Micro_pvalue_1e-2_peak_1333042	41	.	2.78099	4.11497	1.34190	62
chrX	114885396	114885875	Micro_pvalue_1e-2_peak_1333046	41	.	2.78099	4.11497	1.34190	89
chrX	114899986	114900076	Micro_pvalue_1e-2_peak_1333051	41	.	2.78099	4.11497	1.34190	44
chrX	114925100	114925204	Micro_pvalue_1e-2_peak_1333061	58	.	3.70799	5.82249	2.74538	56
chrX	114925524	114925632	Micro_pvalue_1e-2_peak_1333062	41	.	2.78099	4.11497	1.34190	53
chrX	114932415	114932555	Micro_pvalue_1e-2_peak_1333063	41	.	2.78099	4.11497	1.34190	69
chrX	115004915	115005185	Micro_pvalue_1e-2_peak_1333070	94	.	6.06954	9.46183	5.85856	227
chrX	115009442	115009546	Micro_pvalue_1e-2_peak_1333071	44	.	3.40368	4.46677	1.63937	63
chrX	115014816	115015195	Micro_pvalue_1e-2_peak_1333075	57	.	3.70268	5.78921	2.73426	266
chrX	115056931	115057679	Micro_pvalue_1e-2_peak_1333085	56	.	3.67782	5.64059	2.61239	383
chrX	115066258	115066446	Micro_pvalue_1e-2_peak_1333090	38	.	2.73998	3.87719	1.32800	134
chrX	115066618	115066784	Micro_pvalue_1e-2_peak_1333091	55	.	3.65330	5.50407	2.50095	45
chrX	115075313	115075416	Micro_pvalue_1e-2_peak_1333094	41	.	2.78099	4.11497	1.34190	50
chrX	115075649	115075748	Micro_pvalue_1e-2_peak_1333095	41	.	2.78099	4.11497	1.34190	48
chrX	115084901	115085237	Micro_pvalue_1e-2_peak_1333099	41	.	2.78099	4.11497	1.34190	210
chrX	115126072	115126783	Micro_pvalue_1e-2_peak_1333115	53	.	3.62911	5.37785	2.39720	303
chrX	115164626	115164740	Micro_pvalue_1e-2_peak_1333136	41	.	2.78099	4.11497	1.34190	56
chrX	115199796	115199872	Micro_pvalue_1e-2_peak_1333147	41	.	2.78099	4.11497	1.34190	37
chrX	115277096	115277339	Micro_pvalue_1e-2_peak_1333179	41	.	2.78099	4.11497	1.34190	181
chrX	115303529	115303663	Micro_pvalue_1e-2_peak_1333191	41	.	2.78099	4.11497	1.34190	66
chrX	115392489	115392582	Micro_pvalue_1e-2_peak_1333235	41	.	2.78099	4.11497	1.34190	45
chrX	115448694	115448805	Micro_pvalue_1e-2_peak_1333257	41	.	2.78099	4.11497	1.34190	54
chrX	115547822	115548262	Micro_pvalue_1e-2_peak_1333301	41	.	2.78099	4.11497	1.34190	393
chrX	115758173	115758493	Micro_pvalue_1e-2_peak_1333351	41	.	2.78099	4.11497	1.34190	258
chrX	115817957	115818098	Micro_pvalue_1e-2_peak_1333376	41	.	2.78099	4.11497	1.34190	69
chrX	115873494	115873593	Micro_pvalue_1e-2_peak_1333401	41	.	2.78099	4.11497	1.34190	48
chrX	115895142	115895289	Micro_pvalue_1e-2_peak_1333415	39	.	2.75837	3.97911	1.34190	96
chrX	115930322	115930441	Micro_pvalue_1e-2_peak_1333430	41	.	2.78099	4.11497	1.34190	58
chrX	115949901	115949986	Micro_pvalue_1e-2_peak_1333439	41	.	2.78099	4.11497	1.34190	41
chrX	116044742	116044880	Micro_pvalue_1e-2_peak_1333496	41	.	2.78099	4.11497	1.34190	68
chrX	116186856	116187072	Micro_pvalue_1e-2_peak_1333556	41	.	2.78099	4.11497	1.34190	156
chrX	116201153	116201267	Micro_pvalue_1e-2_peak_1333561	41	.	2.78099	4.11497	1.34190	56
chrX	116210681	116210804	Micro_pvalue_1e-2_peak_1333567	41	.	2.78099	4.11497	1.34190	60
chrX	116211788	116211881	Micro_pvalue_1e-2_peak_1333568	41	.	2.78099	4.11497	1.34190	45
chrX	116330836	116331125	Micro_pvalue_1e-2_peak_1333616	41	.	2.78099	4.11497	1.34190	245
chrX	116334241	116334333	Micro_pvalue_1e-2_peak_1333617	41	.	2.78099	4.11497	1.34190	45
chrX	116348146	116348327	Micro_pvalue_1e-2_peak_1333624	39	.	2.75837	3.97911	1.34190	61
chrX	116364545	116364673	Micro_pvalue_1e-2_peak_1333634	41	.	2.78099	4.11497	1.34190	63
chrX	116433985	116434113	Micro_pvalue_1e-2_peak_1333656	58	.	3.70799	5.82249	2.74538	72
chrX	116469039	116469128	Micro_pvalue_1e-2_peak_1333676	41	.	2.78099	4.11497	1.34190	43
chrX	116590296	116590433	Micro_pvalue_1e-2_peak_1333723	41	.	2.78099	4.11497	1.34190	67
chrX	116621083	116621226	Micro_pvalue_1e-2_peak_1333737	41	.	2.78099	4.11497	1.34190	70
chrX	116626532	116626618	Micro_pvalue_1e-2_peak_1333741	41	.	2.78099	4.11497	1.34190	42
chrX	116672324	116672417	Micro_pvalue_1e-2_peak_1333761	40	.	2.77701	4.09011	1.34190	45
chrX	116681933	116682025	Micro_pvalue_1e-2_peak_1333768	41	.	2.78099	4.11497	1.34190	45
chrX	116701716	116701820	Micro_pvalue_1e-2_peak_1333773	58	.	3.70799	5.82249	2.74538	46
chrX	116704094	116704254	Micro_pvalue_1e-2_peak_1333776	41	.	2.78099	4.11497	1.34190	38
chrX	116747798	116747889	Micro_pvalue_1e-2_peak_1333799	41	.	2.78099	4.11497	1.34190	44
chrX	116776200	116776511	Micro_pvalue_1e-2_peak_1333809	40	.	2.77701	4.09011	1.34190	252
chrX	116845153	116845269	Micro_pvalue_1e-2_peak_1333844	41	.	2.78099	4.11497	1.34190	57
chrX	116907589	116907689	Micro_pvalue_1e-2_peak_1333862	41	.	2.78099	4.11497	1.34190	49
chrX	116941625	116941766	Micro_pvalue_1e-2_peak_1333876	41	.	2.78099	4.11497	1.34190	69
chrX	116967041	116967151	Micro_pvalue_1e-2_peak_1333884	41	.	2.78099	4.11497	1.34190	54
chrX	117102085	117102202	Micro_pvalue_1e-2_peak_1333926	41	.	2.78099	4.11497	1.34190	57
chrX	117150588	117150916	Micro_pvalue_1e-2_peak_1333942	41	.	2.78099	4.11497	1.34190	67
chrX	117250651	117251026	Micro_pvalue_1e-2_peak_1333970	55	.	3.65330	5.50407	2.50095	190
chrX	117259924	117260043	Micro_pvalue_1e-2_peak_1333971	41	.	2.78099	4.11497	1.34190	58
chrX	117350347	117350610	Micro_pvalue_1e-2_peak_1333994	41	.	2.78099	4.11497	1.34190	50
chrX	117361806	117362119	Micro_pvalue_1e-2_peak_1333997	41	.	2.78099	4.11497	1.34190	240
chrX	117390288	117390410	Micro_pvalue_1e-2_peak_1334002	41	.	2.78099	4.11497	1.34190	60
chrX	117460695	117460813	Micro_pvalue_1e-2_peak_1334024	69	.	4.50653	6.92169	3.67988	59
chrX	117472044	117472138	Micro_pvalue_1e-2_peak_1334032	41	.	2.78099	4.11497	1.34190	46
chrX	117479839	117480163	Micro_pvalue_1e-2_peak_1334034	108	.	7.21033	10.83630	7.04903	75
chrX	117571486	117571587	Micro_pvalue_1e-2_peak_1334050	41	.	2.78099	4.11497	1.34190	49
chrX	117629310	117629974	Micro_pvalue_1e-2_peak_1334059	94	.	6.49266	9.44705	5.84726	134
chrX	117630227	117630715	Micro_pvalue_1e-2_peak_1334060	46	.	3.91415	4.69486	1.83080	426
chrX	117662356	117662921	Micro_pvalue_1e-2_peak_1334076	72	.	5.04286	7.25809	3.96696	61
chrX	117670567	117671105	Micro_pvalue_1e-2_peak_1334077	50	.	3.55840	5.04815	2.12477	54
chrX	117678885	117679125	Micro_pvalue_1e-2_peak_1334083	58	.	3.70799	5.82249	2.74538	177
chrX	117686650	117686730	Micro_pvalue_1e-2_peak_1334086	41	.	2.78099	4.11497	1.34190	39
chrX	117691343	117691522	Micro_pvalue_1e-2_peak_1334088	41	.	2.78099	4.11497	1.34190	60
chrX	117692711	117692830	Micro_pvalue_1e-2_peak_1334090	41	.	2.78099	4.11497	1.34190	58
chrX	117720306	117720392	Micro_pvalue_1e-2_peak_1334098	58	.	3.70799	5.82249	2.74538	43
chrX	117728903	117729215	Micro_pvalue_1e-2_peak_1334101	73	.	4.59728	7.39833	4.08766	70
chrX	117738048	117738245	Micro_pvalue_1e-2_peak_1334104	58	.	3.70799	5.82249	2.74538	137
chrX	117766948	117767039	Micro_pvalue_1e-2_peak_1334111	57	.	3.70268	5.78921	2.73426	44
chrX	117767551	117767642	Micro_pvalue_1e-2_peak_1334112	40	.	2.77701	4.09011	1.34190	44
chrX	117832351	117833163	Micro_pvalue_1e-2_peak_1334129	100	.	6.22720	10.09315	6.40449	663
chrX	117839104	117839494	Micro_pvalue_1e-2_peak_1334132	58	.	3.70799	5.82249	2.74538	228
chrX	117852819	117853085	Micro_pvalue_1e-2_peak_1334139	43	.	3.64352	4.35885	1.54874	49
chrX	117861231	117861591	Micro_pvalue_1e-2_peak_1334143	56	.	4.41924	5.66894	2.63686	264
chrX	117872669	117872769	Micro_pvalue_1e-2_peak_1334148	41	.	2.78099	4.11497	1.34190	49
chrX	117905691	117905818	Micro_pvalue_1e-2_peak_1334165	41	.	2.78099	4.11497	1.34190	62
chrX	117931723	117931866	Micro_pvalue_1e-2_peak_1334178	108	.	6.39328	10.89761	7.10131	71
chrX	117936871	117937184	Micro_pvalue_1e-2_peak_1334181	52	.	3.60523	5.26053	2.29721	72
chrX	117973363	117973728	Micro_pvalue_1e-2_peak_1334193	90	.	5.95643	9.06419	5.51800	124
chrX	117995947	117996061	Micro_pvalue_1e-2_peak_1334198	41	.	2.78099	4.11497	1.34190	56
chrX	118097888	118098015	Micro_pvalue_1e-2_peak_1334217	41	.	2.78099	4.11497	1.34190	62
chrX	118108490	118108935	Micro_pvalue_1e-2_peak_1334218	73	.	5.07400	7.35758	4.05256	63
chrX	118138928	118139023	Micro_pvalue_1e-2_peak_1334225	41	.	2.78099	4.11497	1.34190	46
chrX	118149688	118150090	Micro_pvalue_1e-2_peak_1334226	41	.	2.78099	4.11497	1.34190	143
chrX	118205424	118206020	Micro_pvalue_1e-2_peak_1334235	51	.	3.58166	5.15094	2.20887	65
chrX	118363096	118363200	Micro_pvalue_1e-2_peak_1334263	41	.	2.78099	4.11497	1.34190	51
chrX	118369941	118370408	Micro_pvalue_1e-2_peak_1334266	137	.	8.56231	13.71613	9.54210	237
chrX	118479810	118479943	Micro_pvalue_1e-2_peak_1334281	41	.	2.78099	4.11497	1.34190	65
chrX	118533315	118533733	Micro_pvalue_1e-2_peak_1334288	41	.	2.78099	4.11497	1.34190	232
chrX	118602208	118602627	Micro_pvalue_1e-2_peak_1334310	72	.	5.29821	7.27678	3.98248	191
chrX	118603036	118603410	Micro_pvalue_1e-2_peak_1334311	87	.	6.08874	8.75215	5.24700	126
chrX	118616371	118616974	Micro_pvalue_1e-2_peak_1334316	55	.	3.65330	5.50407	2.50095	210
chrX	118635065	118635324	Micro_pvalue_1e-2_peak_1334321	41	.	2.78099	4.11497	1.34190	39
chrX	118649402	118649515	Micro_pvalue_1e-2_peak_1334328	40	.	2.77701	4.09011	1.34190	55
chrX	118650336	118650479	Micro_pvalue_1e-2_peak_1334329	40	.	2.77701	4.09011	1.34190	70
chrX	118699078	118699609	Micro_pvalue_1e-2_peak_1334339	55	.	3.65330	5.50407	2.50095	478
chrX	118708179	118708881	Micro_pvalue_1e-2_peak_1334341	86	.	6.05510	8.67509	5.17983	214
chrX	118739740	118739951	Micro_pvalue_1e-2_peak_1334348	39	.	3.24254	3.98716	1.34190	151
chrX	118740221	118740692	Micro_pvalue_1e-2_peak_1334349	82	.	5.67445	8.21174	4.78070	231
chrX	118752323	118752694	Micro_pvalue_1e-2_peak_1334357	67	.	4.47708	6.78418	3.56434	306
chrX	118772794	118772923	Micro_pvalue_1e-2_peak_1334366	41	.	2.78099	4.11497	1.34190	63
chrX	118774815	118774911	Micro_pvalue_1e-2_peak_1334368	41	.	2.78099	4.11497	1.34190	47
chrX	118812172	118812294	Micro_pvalue_1e-2_peak_1334376	50	.	3.55840	5.04815	2.12477	50
chrX	118812483	118812756	Micro_pvalue_1e-2_peak_1334377	83	.	5.33760	8.34085	4.89132	109
chrX	118819447	118819922	Micro_pvalue_1e-2_peak_1334378	68	.	4.89277	6.81329	3.58766	72
chrX	118825493	118825567	Micro_pvalue_1e-2_peak_1334379	44	.	3.68270	4.44048	1.61902	49
chrX	118826539	118827486	Micro_pvalue_1e-2_peak_1334381	55	.	4.37222	5.57009	2.55699	451
chrX	118837401	118837542	Micro_pvalue_1e-2_peak_1334385	41	.	2.78099	4.11497	1.34190	69
chrX	118868935	118869073	Micro_pvalue_1e-2_peak_1334394	104	.	6.30915	10.46811	6.72882	80
chrX	118890095	118890316	Micro_pvalue_1e-2_peak_1334403	65	.	4.94315	6.52570	3.34657	40
chrX	118891839	118892084	Micro_pvalue_1e-2_peak_1334404	52	.	4.21526	5.25383	2.29721	181
chrX	118892257	118892706	Micro_pvalue_1e-2_peak_1334405	88	.	6.22708	8.89558	5.37206	213
chrX	118901933	118902136	Micro_pvalue_1e-2_peak_1334407	58	.	4.22833	5.83877	2.75545	141
chrX	118909611	118909863	Micro_pvalue_1e-2_peak_1334409	66	.	4.44800	6.65517	3.45382	57
chrX	118917137	118917436	Micro_pvalue_1e-2_peak_1334414	40	.	2.77701	4.09011	1.34190	71
chrX	118925204	118926018	Micro_pvalue_1e-2_peak_1334418	176	.	10.35444	17.60117	12.87928	534
chrX	118934831	118934957	Micro_pvalue_1e-2_peak_1334420	41	.	2.78099	4.11497	1.34190	74
chrX	118986722	118987334	Micro_pvalue_1e-2_peak_1334427	70	.	4.98173	7.07040	3.80675	487
chrX	119005456	119005840	Micro_pvalue_1e-2_peak_1334429	68	.	4.92207	6.89603	3.66136	40
chrX	119005998	119006307	Micro_pvalue_1e-2_peak_1334430	40	.	3.28138	4.09424	1.34190	72
chrX	119021812	119022190	Micro_pvalue_1e-2_peak_1334435	69	.	4.50653	6.92169	3.67988	72
chrX	119032989	119033398	Micro_pvalue_1e-2_peak_1334439	111	.	6.43619	11.13817	7.31188	273
chrX	119077161	119077807	Micro_pvalue_1e-2_peak_1334449	42	.	3.34141	4.26972	1.47265	443
chrX	119124790	119125180	Micro_pvalue_1e-2_peak_1334455	41	.	2.78099	4.11497	1.34190	330
chrX	119149597	119149676	Micro_pvalue_1e-2_peak_1334461	41	.	2.78099	4.11497	1.34190	38
chrX	119169865	119170518	Micro_pvalue_1e-2_peak_1334473	49	.	3.53544	4.95138	2.04458	277
chrX	119279692	119279789	Micro_pvalue_1e-2_peak_1334490	41	.	2.78099	4.11497	1.34190	47
chrX	119363447	119363574	Micro_pvalue_1e-2_peak_1334499	41	.	2.78099	4.11497	1.34190	76
chrX	119363802	119363885	Micro_pvalue_1e-2_peak_1334500	41	.	2.78099	4.11497	1.34190	40
chrX	119378304	119378490	Micro_pvalue_1e-2_peak_1334505	44	.	3.40368	4.46677	1.63937	162
chrX	119378665	119379104	Micro_pvalue_1e-2_peak_1334506	44	.	3.40368	4.46677	1.63937	54
chrX	119384298	119385150	Micro_pvalue_1e-2_peak_1334507a	125	.	8.05861	12.56107	8.54424	259
chrX	119384298	119385150	Micro_pvalue_1e-2_peak_1334507b	69	.	5.15578	6.96338	3.71707	671
chrX	119396669	119397026	Micro_pvalue_1e-2_peak_1334509	40	.	3.26184	4.03980	1.34190	207
chrX	119397733	119397806	Micro_pvalue_1e-2_peak_1334510	40	.	3.28138	4.09424	1.34190	46
chrX	119398128	119398625	Micro_pvalue_1e-2_peak_1334511	52	.	4.02933	5.25693	2.29721	40
chrX	119418792	119418889	Micro_pvalue_1e-2_peak_1334518	41	.	2.78099	4.11497	1.34190	47
chrX	119436397	119436590	Micro_pvalue_1e-2_peak_1334524	42	.	3.32116	4.20906	1.41998	156
chrX	119437927	119438000	Micro_pvalue_1e-2_peak_1334525	38	.	3.20461	3.88688	1.33520	57
chrX	119438290	119438363	Micro_pvalue_1e-2_peak_1334526	38	.	3.18598	3.83903	1.31144	42
chrX	119443004	119443077	Micro_pvalue_1e-2_peak_1334528	38	.	3.20461	3.88688	1.33520	47
chrX	119443427	119443644	Micro_pvalue_1e-2_peak_1334529	84	.	5.74241	8.40242	4.94462	84
chrX	119496812	119496892	Micro_pvalue_1e-2_peak_1334546	41	.	2.78099	4.11497	1.34190	39
chrX	119584195	119584284	Micro_pvalue_1e-2_peak_1334566	40	.	2.77701	4.09011	1.34190	43
chrX	119592522	119592712	Micro_pvalue_1e-2_peak_1334570	41	.	2.78099	4.11497	1.34190	151
chrX	119602748	119603356	Micro_pvalue_1e-2_peak_1334571	68	.	4.92207	6.89603	3.66136	494
chrX	119610870	119611010	Micro_pvalue_1e-2_peak_1334573	41	.	2.78099	4.11497	1.34190	69
chrX	119619063	119620308	Micro_pvalue_1e-2_peak_1334574	64	.	4.75135	6.43718	3.26749	745
chrX	119631818	119632223	Micro_pvalue_1e-2_peak_1334579	70	.	4.53638	7.06887	3.80675	259
chrX	119649101	119649215	Micro_pvalue_1e-2_peak_1334583	41	.	2.78099	4.11497	1.34190	56
chrX	119670084	119670258	Micro_pvalue_1e-2_peak_1334588	75	.	5.13743	7.56943	4.23525	46
chrX	119694441	119695203	Micro_pvalue_1e-2_peak_1334590	88	.	6.19579	8.83487	5.31837	449
chrX	119695387	119695597	Micro_pvalue_1e-2_peak_1334591	88	.	6.19579	8.83487	5.31837	65
chrX	119737582	119738115	Micro_pvalue_1e-2_peak_1334601	76	.	5.16974	7.68256	4.32671	482
chrX	119763473	119764292	Micro_pvalue_1e-2_peak_1334603a	86	.	6.10376	8.65869	5.16776	453
chrX	119763473	119764292	Micro_pvalue_1e-2_peak_1334603b	156	.	9.49474	15.66524	11.22890	564
chrX	119770369	119770836	Micro_pvalue_1e-2_peak_1334605	41	.	2.78099	4.11497	1.34190	55
chrX	119903862	119903938	Micro_pvalue_1e-2_peak_1334630	41	.	2.78099	4.11497	1.34190	37
chrX	119927545	119927686	Micro_pvalue_1e-2_peak_1334634	41	.	2.78099	4.11497	1.34190	69
chrX	119931677	119931816	Micro_pvalue_1e-2_peak_1334636	41	.	2.78099	4.11497	1.34190	68
chrX	120181236	120181729	Micro_pvalue_1e-2_peak_1334674	55	.	3.65330	5.50407	2.50095	246
chrX	120248727	120248959	Micro_pvalue_1e-2_peak_1334693	41	.	2.78099	4.11497	1.34190	52
chrX	120254544	120254684	Micro_pvalue_1e-2_peak_1334696	41	.	2.78099	4.11497	1.34190	69
chrX	120265405	120265542	Micro_pvalue_1e-2_peak_1334697	41	.	2.78099	4.11497	1.34190	67
chrX	120335099	120335196	Micro_pvalue_1e-2_peak_1334712	41	.	2.78099	4.11497	1.34190	47
chrX	120342243	120342333	Micro_pvalue_1e-2_peak_1334715	41	.	2.78099	4.11497	1.34190	44
chrX	120490174	120490248	Micro_pvalue_1e-2_peak_1334759	41	.	2.78099	4.11497	1.34190	36
chrX	120534219	120534351	Micro_pvalue_1e-2_peak_1334772	41	.	2.78099	4.11497	1.34190	65
chrX	120692899	120693414	Micro_pvalue_1e-2_peak_1334814	55	.	3.65330	5.50407	2.50095	245
chrX	120756495	120756850	Micro_pvalue_1e-2_peak_1334832	41	.	2.78099	4.11497	1.34190	61
chrX	120803318	120803438	Micro_pvalue_1e-2_peak_1334851	41	.	2.78099	4.11497	1.34190	59
chrX	120805309	120805670	Micro_pvalue_1e-2_peak_1334852	41	.	2.78099	4.11497	1.34190	63
chrX	120911718	120911995	Micro_pvalue_1e-2_peak_1334890	41	.	2.78099	4.11497	1.34190	69
chrX	120912841	120912953	Micro_pvalue_1e-2_peak_1334891	41	.	2.78099	4.11497	1.34190	55
chrX	120960431	120960713	Micro_pvalue_1e-2_peak_1334914	41	.	2.78099	4.11497	1.34190	223
chrX	121003922	121004005	Micro_pvalue_1e-2_peak_1334936	41	.	2.78099	4.11497	1.34190	40
chrX	121113304	121113400	Micro_pvalue_1e-2_peak_1334990	41	.	2.78099	4.11497	1.34190	47
chrX	121171370	121171449	Micro_pvalue_1e-2_peak_1335011	41	.	2.78099	4.11497	1.34190	38
chrX	121193467	121193573	Micro_pvalue_1e-2_peak_1335021	41	.	2.78099	4.11497	1.34190	52
chrX	121200460	121200581	Micro_pvalue_1e-2_peak_1335025	41	.	2.78099	4.11497	1.34190	59
chrX	121208249	121208377	Micro_pvalue_1e-2_peak_1335032	58	.	3.70799	5.82249	2.74538	52
chrX	121225517	121225652	Micro_pvalue_1e-2_peak_1335040	41	.	2.78099	4.11497	1.34190	66
chrX	121231627	121231711	Micro_pvalue_1e-2_peak_1335047	40	.	2.77701	4.09011	1.34190	41
chrX	121253934	121254041	Micro_pvalue_1e-2_peak_1335060	41	.	2.78099	4.11497	1.34190	52
chrX	121254704	121254829	Micro_pvalue_1e-2_peak_1335061	41	.	2.78099	4.11497	1.34190	61
chrX	121280867	121280975	Micro_pvalue_1e-2_peak_1335071	41	.	2.78099	4.11497	1.34190	53
chrX	121305432	121305557	Micro_pvalue_1e-2_peak_1335085	41	.	2.78099	4.11497	1.34190	61
chrX	121334267	121334526	Micro_pvalue_1e-2_peak_1335105	41	.	2.78099	4.11497	1.34190	57
chrX	121345279	121345637	Micro_pvalue_1e-2_peak_1335111	41	.	2.78099	4.11497	1.34190	301
chrX	121351224	121351514	Micro_pvalue_1e-2_peak_1335113	41	.	2.78099	4.11497	1.34190	218
chrX	121380766	121380882	Micro_pvalue_1e-2_peak_1335127	41	.	2.78099	4.11497	1.34190	57
chrX	121523347	121523484	Micro_pvalue_1e-2_peak_1335183	41	.	2.78099	4.11497	1.34190	67
chrX	121526381	121526487	Micro_pvalue_1e-2_peak_1335185	41	.	2.78099	4.11497	1.34190	52
chrX	121692942	121693027	Micro_pvalue_1e-2_peak_1335261	41	.	2.78099	4.11497	1.34190	41
chrX	121694379	121694460	Micro_pvalue_1e-2_peak_1335263	41	.	2.78099	4.11497	1.34190	39
chrX	121843973	121844185	Micro_pvalue_1e-2_peak_1335328	40	.	2.77701	4.09011	1.34190	144
chrX	121851472	121851557	Micro_pvalue_1e-2_peak_1335330	41	.	2.78099	4.11497	1.34190	41
chrX	121921234	121921421	Micro_pvalue_1e-2_peak_1335364	41	.	2.78099	4.11497	1.34190	144
chrX	121964938	121965053	Micro_pvalue_1e-2_peak_1335380	41	.	2.78099	4.11497	1.34190	56
chrX	121998699	121998818	Micro_pvalue_1e-2_peak_1335391	41	.	2.78099	4.11497	1.34190	58
chrX	122042516	122042858	Micro_pvalue_1e-2_peak_1335417	41	.	2.78099	4.11497	1.34190	280
chrX	122058366	122058440	Micro_pvalue_1e-2_peak_1335425	41	.	2.78099	4.11497	1.34190	36
chrX	122136994	122137068	Micro_pvalue_1e-2_peak_1335455	41	.	2.78099	4.11497	1.34190	36
chrX	122241351	122241439	Micro_pvalue_1e-2_peak_1335490	41	.	2.78099	4.11497	1.34190	43
chrX	122258992	122259116	Micro_pvalue_1e-2_peak_1335499	41	.	2.78099	4.11497	1.34190	61
chrX	122299851	122299931	Micro_pvalue_1e-2_peak_1335516	41	.	2.78099	4.11497	1.34190	39
chrX	122406306	122406435	Micro_pvalue_1e-2_peak_1335554	41	.	2.78099	4.11497	1.34190	63
chrX	122454885	122454990	Micro_pvalue_1e-2_peak_1335561	41	.	2.78099	4.11497	1.34190	51
chrX	122728675	122728945	Micro_pvalue_1e-2_peak_1335625	41	.	2.78099	4.11497	1.34190	49
chrX	122786164	122786498	Micro_pvalue_1e-2_peak_1335637	67	.	4.47708	6.78418	3.56434	152
chrX	122789851	122789943	Micro_pvalue_1e-2_peak_1335641	66	.	4.44800	6.65517	3.45382	45
chrX	122813793	122814094	Micro_pvalue_1e-2_peak_1335645	76	.	4.63499	7.62635	4.28009	205
chrX	122819149	122819368	Micro_pvalue_1e-2_peak_1335647	41	.	2.78099	4.11497	1.34190	169
chrX	122850945	122851070	Micro_pvalue_1e-2_peak_1335658	41	.	2.78099	4.11497	1.34190	61
chrX	122861537	122861629	Micro_pvalue_1e-2_peak_1335662	38	.	2.73998	3.87719	1.32800	45
chrX	122866936	122867240	Micro_pvalue_1e-2_peak_1335663	99	.	6.56276	9.96641	6.29415	119
chrX	122898764	122899221	Micro_pvalue_1e-2_peak_1335674	72	.	5.04286	7.25809	3.96696	275
chrX	122904298	122904573	Micro_pvalue_1e-2_peak_1335675	76	.	4.63499	7.62635	4.28009	206
chrX	122967411	122967589	Micro_pvalue_1e-2_peak_1335684	58	.	3.70799	5.82249	2.74538	64
chrX	122985131	122985612	Micro_pvalue_1e-2_peak_1335688	41	.	2.78099	4.11497	1.34190	47
chrX	122993581	122994255	Micro_pvalue_1e-2_peak_1335691	89	.	6.15716	8.91201	5.38594	322
chrX	123011818	123011898	Micro_pvalue_1e-2_peak_1335700	41	.	2.78099	4.11497	1.34190	39
chrX	123094051	123094485	Micro_pvalue_1e-2_peak_1335716	71	.	5.26901	7.18476	3.90586	298
chrX	123095367	123095760	Micro_pvalue_1e-2_peak_1335717	40	.	3.51267	4.01863	1.34190	96
chrX	123096700	123097190	Micro_pvalue_1e-2_peak_1335718	49	.	4.08068	4.99105	2.07902	199
chrX	123110680	123110763	Micro_pvalue_1e-2_peak_1335727	39	.	2.75837	3.97911	1.34190	40
chrX	123116738	123116828	Micro_pvalue_1e-2_peak_1335733	39	.	2.75837	3.97911	1.34190	44
chrX	123117267	123117350	Micro_pvalue_1e-2_peak_1335734	56	.	3.67782	5.64059	2.61239	40
chrX	123321017	123321280	Micro_pvalue_1e-2_peak_1335794	41	.	2.78099	4.11497	1.34190	191
chrX	123342598	123342872	Micro_pvalue_1e-2_peak_1335798	74	.	5.10551	7.46124	4.14086	199
chrX	123351419	123351894	Micro_pvalue_1e-2_peak_1335801	43	.	3.38266	4.39837	1.58148	207
chrX	123478127	123478349	Micro_pvalue_1e-2_peak_1335837	41	.	2.78099	4.11497	1.34190	39
chrX	123626986	123627077	Micro_pvalue_1e-2_peak_1335888	41	.	2.78099	4.11497	1.34190	44
chrX	123685844	123686175	Micro_pvalue_1e-2_peak_1335902	41	.	2.78099	4.11497	1.34190	262
chrX	123707538	123707621	Micro_pvalue_1e-2_peak_1335907	41	.	2.78099	4.11497	1.34190	40
chrX	123844068	123844190	Micro_pvalue_1e-2_peak_1335939	41	.	2.78099	4.11497	1.34190	60
chrX	123930166	123930297	Micro_pvalue_1e-2_peak_1335966	41	.	2.78099	4.11497	1.34190	64
chrX	123953752	123953850	Micro_pvalue_1e-2_peak_1335969	41	.	2.78099	4.11497	1.34190	48
chrX	124153492	124153673	Micro_pvalue_1e-2_peak_1336030	41	.	2.78099	4.11497	1.34190	69
chrX	124182199	124182357	Micro_pvalue_1e-2_peak_1336039	41	.	2.78099	4.11497	1.34190	39
chrX	124194044	124194156	Micro_pvalue_1e-2_peak_1336046	58	.	3.70799	5.82249	2.74538	48
chrX	124260339	124260449	Micro_pvalue_1e-2_peak_1336070	41	.	2.78099	4.11497	1.34190	54
chrX	124304122	124304526	Micro_pvalue_1e-2_peak_1336088	38	.	2.73998	3.87719	1.32800	66
chrX	124339267	124339341	Micro_pvalue_1e-2_peak_1336105	38	.	2.73998	3.87719	1.32800	36
chrX	124376358	124376443	Micro_pvalue_1e-2_peak_1336118	41	.	2.78099	4.11497	1.34190	41
chrX	124391071	124391314	Micro_pvalue_1e-2_peak_1336124	41	.	2.78099	4.11497	1.34190	192
chrX	124399280	124399373	Micro_pvalue_1e-2_peak_1336128	41	.	2.78099	4.11497	1.34190	45
chrX	124438470	124438586	Micro_pvalue_1e-2_peak_1336135	41	.	2.78099	4.11497	1.34190	57
chrX	124461688	124461787	Micro_pvalue_1e-2_peak_1336145	39	.	2.75837	3.97911	1.34190	48
chrX	124570740	124570991	Micro_pvalue_1e-2_peak_1336188	39	.	2.75837	3.97911	1.34190	202
chrX	124626481	124626849	Micro_pvalue_1e-2_peak_1336215	63	.	4.69704	6.30170	3.15464	236
chrX	124627032	124627376	Micro_pvalue_1e-2_peak_1336216	122	.	7.82840	12.23810	8.26553	58
chrX	124633152	124633237	Micro_pvalue_1e-2_peak_1336217	41	.	2.78099	4.11497	1.34190	41
chrX	124654833	124655326	Micro_pvalue_1e-2_peak_1336225	62	.	4.79485	6.23798	3.09764	389
chrX	124655742	124655824	Micro_pvalue_1e-2_peak_1336226	87	.	6.16481	8.77517	5.26741	40
chrX	124656122	124656341	Micro_pvalue_1e-2_peak_1336227	75	.	5.50737	7.53408	4.20644	162
chrX	124666293	124667124	Micro_pvalue_1e-2_peak_1336228	66	.	4.44800	6.65517	3.45382	145
chrX	124696043	124696121	Micro_pvalue_1e-2_peak_1336242	41	.	2.78099	4.11497	1.34190	38
chrX	124742342	124742436	Micro_pvalue_1e-2_peak_1336260	41	.	2.78099	4.11497	1.34190	46
chrX	124783840	124783958	Micro_pvalue_1e-2_peak_1336279	41	.	2.78099	4.11497	1.34190	58
chrX	124800162	124800251	Micro_pvalue_1e-2_peak_1336285	41	.	2.78099	4.11497	1.34190	43
chrX	124815491	124815836	Micro_pvalue_1e-2_peak_1336288	60	.	4.28119	6.01457	2.90648	261
chrX	124829616	124829901	Micro_pvalue_1e-2_peak_1336294	58	.	3.70799	5.82249	2.74538	55
chrX	124863556	124863690	Micro_pvalue_1e-2_peak_1336314	41	.	2.78099	4.11497	1.34190	66
chrX	124878782	124879044	Micro_pvalue_1e-2_peak_1336319	58	.	3.70799	5.82249	2.74538	203
chrX	124891456	124891600	Micro_pvalue_1e-2_peak_1336322	41	.	2.78099	4.11497	1.34190	71
chrX	124899321	124899528	Micro_pvalue_1e-2_peak_1336325	62	.	4.33539	6.20685	3.07126	52
chrX	124901665	124901738	Micro_pvalue_1e-2_peak_1336326	46	.	3.46831	4.69117	1.82806	34
chrX	124929494	124929607	Micro_pvalue_1e-2_peak_1336333	41	.	2.78099	4.11497	1.34190	55
chrX	124965791	124965889	Micro_pvalue_1e-2_peak_1336349	41	.	2.78099	4.11497	1.34190	48
chrX	124980645	124980768	Micro_pvalue_1e-2_peak_1336351	41	.	2.78099	4.11497	1.34190	60
chrX	125049518	125049812	Micro_pvalue_1e-2_peak_1336377	41	.	2.78099	4.11497	1.34190	52
chrX	125082337	125082450	Micro_pvalue_1e-2_peak_1336382	41	.	2.78099	4.11497	1.34190	55
chrX	125170528	125170613	Micro_pvalue_1e-2_peak_1336410	41	.	2.78099	4.11497	1.34190	41
chrX	125254723	125254821	Micro_pvalue_1e-2_peak_1336437	41	.	2.78099	4.11497	1.34190	48
chrX	125286601	125286731	Micro_pvalue_1e-2_peak_1336452	41	.	2.78099	4.11497	1.34190	64
chrX	125300373	125300489	Micro_pvalue_1e-2_peak_1336459	41	.	2.78099	4.11497	1.34190	57
chrX	125350817	125350899	Micro_pvalue_1e-2_peak_1336468	41	.	2.78099	4.11497	1.34190	40
chrX	125410167	125410265	Micro_pvalue_1e-2_peak_1336492	41	.	2.78099	4.11497	1.34190	48
chrX	125463643	125463735	Micro_pvalue_1e-2_peak_1336508	41	.	2.78099	4.11497	1.34190	45
chrX	125576050	125576163	Micro_pvalue_1e-2_peak_1336542	41	.	2.78099	4.11497	1.34190	55
chrX	125607115	125607205	Micro_pvalue_1e-2_peak_1336555	58	.	3.70799	5.82249	2.74538	46
chrX	125635926	125636052	Micro_pvalue_1e-2_peak_1336564	41	.	2.78099	4.11497	1.34190	62
chrX	125636976	125637434	Micro_pvalue_1e-2_peak_1336565	41	.	2.78099	4.11497	1.34190	139
chrX	125714978	125715346	Micro_pvalue_1e-2_peak_1336586	76	.	4.63499	7.62635	4.28009	299
chrX	125876393	125876529	Micro_pvalue_1e-2_peak_1336636	41	.	2.78099	4.11497	1.34190	67
chrX	125975012	125975470	Micro_pvalue_1e-2_peak_1336666	41	.	2.78099	4.11497	1.34190	231
chrX	125991938	125992022	Micro_pvalue_1e-2_peak_1336672	41	.	2.78099	4.11497	1.34190	41
chrX	126004084	126004217	Micro_pvalue_1e-2_peak_1336680	40	.	2.77701	4.09011	1.34190	65
chrX	126077418	126077552	Micro_pvalue_1e-2_peak_1336722	40	.	2.77701	4.09011	1.34190	66
chrX	126216767	126216852	Micro_pvalue_1e-2_peak_1336766	41	.	2.78099	4.11497	1.34190	41
chrX	126228705	126228781	Micro_pvalue_1e-2_peak_1336770	41	.	2.78099	4.11497	1.34190	37
chrX	126306294	126306399	Micro_pvalue_1e-2_peak_1336795	41	.	2.78099	4.11497	1.34190	51
chrX	126391640	126391732	Micro_pvalue_1e-2_peak_1336826	41	.	2.78099	4.11497	1.34190	45
chrX	126471426	126471536	Micro_pvalue_1e-2_peak_1336853	41	.	2.78099	4.11497	1.34190	54
chrX	126507389	126507663	Micro_pvalue_1e-2_peak_1336864	41	.	2.78099	4.11497	1.34190	216
chrX	126524052	126524185	Micro_pvalue_1e-2_peak_1336870	41	.	2.78099	4.11497	1.34190	65
chrX	126548847	126548953	Micro_pvalue_1e-2_peak_1336882	41	.	2.78099	4.11497	1.34190	52
chrX	126613106	126613223	Micro_pvalue_1e-2_peak_1336901	41	.	2.78099	4.11497	1.34190	57
chrX	126621551	126621626	Micro_pvalue_1e-2_peak_1336905	41	.	2.78099	4.11497	1.34190	36
chrX	126625042	126625348	Micro_pvalue_1e-2_peak_1336907	41	.	2.78099	4.11497	1.34190	42
chrX	126663316	126663407	Micro_pvalue_1e-2_peak_1336925	41	.	2.78099	4.11497	1.34190	44
chrX	126689890	126690250	Micro_pvalue_1e-2_peak_1336931	131	.	8.15461	13.10219	9.01230	294
chrX	126690423	126690498	Micro_pvalue_1e-2_peak_1336932	40	.	3.26184	4.03980	1.34190	10
chrX	126704049	126704152	Micro_pvalue_1e-2_peak_1336938	43	.	3.36191	4.33276	1.52534	37
chrX	126705642	126705715	Micro_pvalue_1e-2_peak_1336939	42	.	3.34141	4.26972	1.47265	35
chrX	126705898	126706327	Micro_pvalue_1e-2_peak_1336940	42	.	3.34141	4.26972	1.47265	230
chrX	126721943	126722196	Micro_pvalue_1e-2_peak_1336945	41	.	2.78099	4.11497	1.34190	70
chrX	126842125	126842779	Micro_pvalue_1e-2_peak_1336979	52	.	3.60523	5.26053	2.29721	234
chrX	126860178	126860579	Micro_pvalue_1e-2_peak_1336984	146	.	8.91699	14.64088	10.34458	250
chrX	126877835	126878279	Micro_pvalue_1e-2_peak_1336987	41	.	2.78099	4.11497	1.34190	263
chrX	126897390	126897469	Micro_pvalue_1e-2_peak_1336993	41	.	2.78099	4.11497	1.34190	38
chrX	126913734	126913849	Micro_pvalue_1e-2_peak_1337001	41	.	2.78099	4.11497	1.34190	56
chrX	126938745	126938850	Micro_pvalue_1e-2_peak_1337013	41	.	2.78099	4.11497	1.34190	51
chrX	127126093	127126206	Micro_pvalue_1e-2_peak_1337071	41	.	2.78099	4.11497	1.34190	55
chrX	127382095	127382308	Micro_pvalue_1e-2_peak_1337157	41	.	2.78099	4.11497	1.34190	42
chrX	127502427	127502510	Micro_pvalue_1e-2_peak_1337181	41	.	2.78099	4.11497	1.34190	40
chrX	127543093	127543217	Micro_pvalue_1e-2_peak_1337191	41	.	2.78099	4.11497	1.34190	61
chrX	127557538	127558010	Micro_pvalue_1e-2_peak_1337195	40	.	2.77701	4.09011	1.34190	419
chrX	127595066	127595387	Micro_pvalue_1e-2_peak_1337205	41	.	2.78099	4.11497	1.34190	60
chrX	127605464	127605722	Micro_pvalue_1e-2_peak_1337207	70	.	4.98173	7.07040	3.80675	57
chrX	127653421	127653911	Micro_pvalue_1e-2_peak_1337217	41	.	2.78099	4.11497	1.34190	71
chrX	127715505	127715594	Micro_pvalue_1e-2_peak_1337237	41	.	2.78099	4.11497	1.34190	43
chrX	127768694	127769290	Micro_pvalue_1e-2_peak_1337252	115	.	7.02556	11.52241	7.64318	293
chrX	128101466	128101541	Micro_pvalue_1e-2_peak_1337358	41	.	2.78099	4.11497	1.34190	36
chrX	128109890	128110004	Micro_pvalue_1e-2_peak_1337362	41	.	2.78099	4.11497	1.34190	56
chrX	128147551	128147665	Micro_pvalue_1e-2_peak_1337373	58	.	3.70799	5.82249	2.74538	64
chrX	128155036	128155154	Micro_pvalue_1e-2_peak_1337376	41	.	2.78099	4.11497	1.34190	58
chrX	128211715	128212648	Micro_pvalue_1e-2_peak_1337394	52	.	3.60523	5.26053	2.29721	473
chrX	128223607	128223975	Micro_pvalue_1e-2_peak_1337399	70	.	4.53638	7.06887	3.80675	295
chrX	128357369	128357675	Micro_pvalue_1e-2_peak_1337457	41	.	2.78099	4.11497	1.34190	262
chrX	128393063	128393571	Micro_pvalue_1e-2_peak_1337477a	83	.	5.95632	8.38323	4.92933	44
chrX	128393063	128393571	Micro_pvalue_1e-2_peak_1337477b	123	.	7.94176	12.38385	8.39009	158
chrX	128396759	128397053	Micro_pvalue_1e-2_peak_1337478	60	.	4.67789	6.01958	2.91018	103
chrX	128471515	128471831	Micro_pvalue_1e-2_peak_1337504	41	.	2.78099	4.11497	1.34190	52
chrX	128494197	128494762	Micro_pvalue_1e-2_peak_1337515	50	.	3.55840	5.04815	2.12477	66
chrX	128498738	128498821	Micro_pvalue_1e-2_peak_1337520	49	.	3.53544	4.95138	2.04458	40
chrX	128534684	128534805	Micro_pvalue_1e-2_peak_1337534	41	.	2.78099	4.11497	1.34190	59
chrX	128579020	128579119	Micro_pvalue_1e-2_peak_1337547	41	.	3.30115	4.15062	1.37080	60
chrX	128579362	128579710	Micro_pvalue_1e-2_peak_1337548	117	.	7.42758	11.71094	7.80780	233
chrX	128586951	128587440	Micro_pvalue_1e-2_peak_1337550	51	.	3.58166	5.15094	2.20887	313
chrX	128595384	128595457	Micro_pvalue_1e-2_peak_1337552	45	.	3.42495	4.53818	1.69895	32
chrX	128595832	128596084	Micro_pvalue_1e-2_peak_1337553	61	.	4.30812	6.10846	2.98771	45
chrX	128656437	128656525	Micro_pvalue_1e-2_peak_1337568	38	.	3.18598	3.83903	1.31144	41
chrX	128656690	128657128	Micro_pvalue_1e-2_peak_1337569	79	.	5.57547	7.94761	4.55293	316
chrX	128657377	128657620	Micro_pvalue_1e-2_peak_1337570	51	.	3.98248	5.13441	2.19954	171
chrX	128662937	128663209	Micro_pvalue_1e-2_peak_1337571	41	.	2.78099	4.11497	1.34190	223
chrX	128674023	128674934	Micro_pvalue_1e-2_peak_1337579	79	.	5.23560	7.92549	4.53714	236
chrX	128687836	128688137	Micro_pvalue_1e-2_peak_1337582	51	.	3.58166	5.15094	2.20887	47
chrX	128700024	128700406	Micro_pvalue_1e-2_peak_1337590	41	.	2.78099	4.11497	1.34190	58
chrX	128739581	128739886	Micro_pvalue_1e-2_peak_1337603	56	.	4.17676	5.67691	2.64093	41
chrX	128748462	128748765	Micro_pvalue_1e-2_peak_1337604	58	.	3.70799	5.82249	2.74538	243
chrX	128787411	128787677	Micro_pvalue_1e-2_peak_1337625	41	.	2.78099	4.11497	1.34190	205
chrX	128788808	128788995	Micro_pvalue_1e-2_peak_1337627	40	.	2.77701	4.09011	1.34190	100
chrX	128811696	128812037	Micro_pvalue_1e-2_peak_1337636	71	.	5.01211	7.16245	3.88558	274
chrX	128812342	128812578	Micro_pvalue_1e-2_peak_1337637	71	.	5.01211	7.16245	3.88558	81
chrX	128823918	128824118	Micro_pvalue_1e-2_peak_1337640	41	.	2.78099	4.11497	1.34190	58
chrX	128840446	128840626	Micro_pvalue_1e-2_peak_1337652	84	.	5.37249	8.49611	5.02794	73
chrX	128857575	128857653	Micro_pvalue_1e-2_peak_1337658	41	.	2.78099	4.11497	1.34190	38
chrX	128893879	128894034	Micro_pvalue_1e-2_peak_1337674	73	.	5.07400	7.35758	4.05256	59
chrX	128906838	128907208	Micro_pvalue_1e-2_peak_1337677	125	.	8.01925	12.52908	8.51670	78
chrX	128911440	128911551	Micro_pvalue_1e-2_peak_1337678	86	.	5.90953	8.65585	5.16661	53
chrX	128913797	128914035	Micro_pvalue_1e-2_peak_1337679	70	.	5.18045	7.03815	3.78271	66
chrX	128915153	128915564	Micro_pvalue_1e-2_peak_1337680	98	.	6.44676	9.80236	6.15108	344
chrX	128916885	128917020	Micro_pvalue_1e-2_peak_1337681	39	.	3.49773	3.99458	1.34190	61
chrX	128920180	128920605	Micro_pvalue_1e-2_peak_1337682	84	.	5.95637	8.45435	4.99160	285
chrX	128932976	128933099	Micro_pvalue_1e-2_peak_1337685	41	.	2.78099	4.11497	1.34190	60
chrX	128977867	128978094	Micro_pvalue_1e-2_peak_1337702	108	.	6.84990	10.86987	7.07853	138
chrX	129039744	129040181	Micro_pvalue_1e-2_peak_1337714	81	.	5.30316	8.19462	4.76632	320
chrX	129065341	129066575	Micro_pvalue_1e-2_peak_1337718a	102	.	6.88102	10.29049	6.57614	288
chrX	129065341	129066575	Micro_pvalue_1e-2_peak_1337718b	66	.	5.00438	6.61872	3.42598	928
chrX	129091135	129091631	Micro_pvalue_1e-2_peak_1337720	47	.	3.82673	4.75687	1.88585	191
chrX	129116307	129116794	Micro_pvalue_1e-2_peak_1337724	154	.	9.25640	15.47772	11.06961	188
chrX	129158270	129158392	Micro_pvalue_1e-2_peak_1337735	94	.	5.55401	9.45891	5.85778	55
chrX	129194033	129195048	Micro_pvalue_1e-2_peak_1337743	64	.	4.39097	6.41891	3.25381	365
chrX	129216360	129216577	Micro_pvalue_1e-2_peak_1337753	40	.	3.26184	4.03980	1.34190	32
chrX	129218104	129218251	Micro_pvalue_1e-2_peak_1337754	41	.	3.30115	4.15062	1.37080	8
chrX	129226158	129226481	Micro_pvalue_1e-2_peak_1337755	131	.	7.85340	13.13762	9.04391	99
chrX	129231824	129232066	Micro_pvalue_1e-2_peak_1337756	41	.	2.78099	4.11497	1.34190	130
chrX	129243823	129244201	Micro_pvalue_1e-2_peak_1337763	43	.	3.66300	4.39923	1.58148	167
chrX	129244441	129245188	Micro_pvalue_1e-2_peak_1337764a	56	.	4.39560	5.61900	2.59937	56
chrX	129244441	129245188	Micro_pvalue_1e-2_peak_1337764b	96	.	6.59341	9.64155	6.01289	492
chrX	129254583	129254735	Micro_pvalue_1e-2_peak_1337765	91	.	5.99366	9.19080	5.62579	89
chrX	129299499	129300061	Micro_pvalue_1e-2_peak_1337771	123	.	7.87340	12.35105	8.36247	332
chrX	129307421	129307538	Micro_pvalue_1e-2_peak_1337774	66	.	4.83520	6.65579	3.45382	56
chrX	129401963	129402127	Micro_pvalue_1e-2_peak_1337786	38	.	3.20461	3.88688	1.33520	138
chrX	129402300	129402973	Micro_pvalue_1e-2_peak_1337787	95	.	6.40923	9.54279	5.92876	520
chrX	129473677	129474182	Micro_pvalue_1e-2_peak_1337802	58	.	3.70799	5.82249	2.74538	186
chrX	129535675	129536332	Micro_pvalue_1e-2_peak_1337814	70	.	4.53638	7.06887	3.80675	256
chrX	129631598	129631720	Micro_pvalue_1e-2_peak_1337833	41	.	2.78099	4.11497	1.34190	60
chrX	129658030	129658125	Micro_pvalue_1e-2_peak_1337839	41	.	2.78099	4.11497	1.34190	46
chrX	129709996	129710135	Micro_pvalue_1e-2_peak_1337854	41	.	2.78099	4.11497	1.34190	87
chrX	129764348	129764422	Micro_pvalue_1e-2_peak_1337867	41	.	2.78099	4.11497	1.34190	36
chrX	129860323	129860815	Micro_pvalue_1e-2_peak_1337889	53	.	3.62911	5.37785	2.39720	346
chrX	129861976	129862079	Micro_pvalue_1e-2_peak_1337890	38	.	2.73998	3.87719	1.32800	50
chrX	129875243	129875640	Micro_pvalue_1e-2_peak_1337894	41	.	2.78099	4.11497	1.34190	165
chrX	129881692	129881799	Micro_pvalue_1e-2_peak_1337897	41	.	2.78099	4.11497	1.34190	52
chrX	129923436	129923514	Micro_pvalue_1e-2_peak_1337916	41	.	2.78099	4.11497	1.34190	38
chrX	129950654	129950736	Micro_pvalue_1e-2_peak_1337929	41	.	2.78099	4.11497	1.34190	40
chrX	129955947	129956712	Micro_pvalue_1e-2_peak_1337931	49	.	3.53544	4.95138	2.04458	260
chrX	129966482	129966675	Micro_pvalue_1e-2_peak_1337934	43	.	3.36191	4.33276	1.52534	129
chrX	129980561	129981006	Micro_pvalue_1e-2_peak_1337942	55	.	3.65330	5.50407	2.50095	401
chrX	130004958	130005063	Micro_pvalue_1e-2_peak_1337952	41	.	2.78099	4.11497	1.34190	51
chrX	130013788	130013871	Micro_pvalue_1e-2_peak_1337958	41	.	2.78099	4.11497	1.34190	40
chrX	130030873	130031108	Micro_pvalue_1e-2_peak_1337964	40	.	2.77701	4.09011	1.34190	51
chrX	130036737	130037528	Micro_pvalue_1e-2_peak_1337965a	130	.	8.20707	13.06609	8.98248	245
chrX	130036737	130037528	Micro_pvalue_1e-2_peak_1337965b	78	.	5.68182	7.88969	4.50506	512
chrX	130036737	130037528	Micro_pvalue_1e-2_peak_1337965c	91	.	6.31313	9.12568	5.57056	733
chrX	130050856	130051170	Micro_pvalue_1e-2_peak_1337969	41	.	2.78099	4.11497	1.34190	215
chrX	130195359	130195624	Micro_pvalue_1e-2_peak_1337999	58	.	3.70799	5.82249	2.74538	50
chrX	130273345	130273433	Micro_pvalue_1e-2_peak_1338021	41	.	2.78099	4.11497	1.34190	43
chrX	130325069	130325194	Micro_pvalue_1e-2_peak_1338036	41	.	2.78099	4.11497	1.34190	61
chrX	130369474	130370006	Micro_pvalue_1e-2_peak_1338052	75	.	5.13743	7.56943	4.23525	206
chrX	130409246	130409382	Micro_pvalue_1e-2_peak_1338062	41	.	2.78099	4.11497	1.34190	67
chrX	130423240	130423516	Micro_pvalue_1e-2_peak_1338065	58	.	3.70799	5.82249	2.74538	92
chrX	130455523	130455654	Micro_pvalue_1e-2_peak_1338075	41	.	2.78099	4.11497	1.34190	64
chrX	130777072	130777209	Micro_pvalue_1e-2_peak_1338160	41	.	2.78099	4.11497	1.34190	67
chrX	130927264	130927393	Micro_pvalue_1e-2_peak_1338187	41	.	2.78099	4.11497	1.34190	63
chrX	130927559	130927696	Micro_pvalue_1e-2_peak_1338188	41	.	2.78099	4.11497	1.34190	67
chrX	130937159	130937404	Micro_pvalue_1e-2_peak_1338191	41	.	2.78099	4.11497	1.34190	57
chrX	130947039	130947114	Micro_pvalue_1e-2_peak_1338194	50	.	3.93670	5.01899	2.10319	33
chrX	130947270	130947493	Micro_pvalue_1e-2_peak_1338195	50	.	3.93670	5.01899	2.10319	88
chrX	130950753	130951393	Micro_pvalue_1e-2_peak_1338196	57	.	4.46728	5.77213	2.72484	275
chrX	130955960	130956826	Micro_pvalue_1e-2_peak_1338197	57	.	4.20239	5.75623	2.71111	557
chrX	130964425	130965229	Micro_pvalue_1e-2_peak_1338199	49	.	3.53544	4.95138	2.04458	415
chrX	130975504	130975730	Micro_pvalue_1e-2_peak_1338203	41	.	2.78099	4.11497	1.34190	68
chrX	131138909	131139183	Micro_pvalue_1e-2_peak_1338232	41	.	2.78099	4.11497	1.34190	42
chrX	131151151	131151635	Micro_pvalue_1e-2_peak_1338240	46	.	3.44649	4.61288	1.76317	315
chrX	131157029	131157424	Micro_pvalue_1e-2_peak_1338242	81	.	5.64107	8.12096	4.70338	329
chrX	131157586	131157840	Micro_pvalue_1e-2_peak_1338243	39	.	3.22347	3.93622	1.34190	54
chrX	131257094	131257227	Micro_pvalue_1e-2_peak_1338258	41	.	2.78099	4.11497	1.34190	65
chrX	131315508	131315766	Micro_pvalue_1e-2_peak_1338274	57	.	3.70268	5.78921	2.73426	47
chrX	131351192	131351786	Micro_pvalue_1e-2_peak_1338283	101	.	6.88421	10.18100	6.48110	224
chrX	131352234	131352564	Micro_pvalue_1e-2_peak_1338284	51	.	4.15139	5.13051	2.19823	28
chrX	131371575	131371777	Micro_pvalue_1e-2_peak_1338290	41	.	2.78099	4.11497	1.34190	97
chrX	131461336	131461473	Micro_pvalue_1e-2_peak_1338299	41	.	2.78099	4.11497	1.34190	67
chrX	131541836	131541948	Micro_pvalue_1e-2_peak_1338313	41	.	2.78099	4.11497	1.34190	55
chrX	131595886	131596167	Micro_pvalue_1e-2_peak_1338331	41	.	2.78099	4.11497	1.34190	242
chrX	131614688	131615039	Micro_pvalue_1e-2_peak_1338336	74	.	5.10551	7.46124	4.14086	63
chrX	131622914	131623633	Micro_pvalue_1e-2_peak_1338338a	44	.	3.77050	4.44540	1.62318	53
chrX	131622914	131623633	Micro_pvalue_1e-2_peak_1338338b	66	.	5.02734	6.65855	3.45557	302
chrX	131625200	131625513	Micro_pvalue_1e-2_peak_1338340	55	.	4.41919	5.55854	2.54782	264
chrX	131747209	131747320	Micro_pvalue_1e-2_peak_1338360	41	.	2.78099	4.11497	1.34190	54
chrX	131832133	131832213	Micro_pvalue_1e-2_peak_1338393	41	.	2.78099	4.11497	1.34190	39
chrX	131868890	131868971	Micro_pvalue_1e-2_peak_1338402	41	.	2.78099	4.11497	1.34190	39
chrX	131876349	131876432	Micro_pvalue_1e-2_peak_1338407	39	.	2.75837	3.97911	1.34190	40
chrX	131877736	131878116	Micro_pvalue_1e-2_peak_1338408	41	.	2.78099	4.11497	1.34190	340
chrX	131878820	131878938	Micro_pvalue_1e-2_peak_1338410	41	.	2.78099	4.11497	1.34190	58
chrX	132117596	132117731	Micro_pvalue_1e-2_peak_1338471	41	.	2.78099	4.11497	1.34190	66
chrX	132150444	132150520	Micro_pvalue_1e-2_peak_1338482	41	.	2.78099	4.11497	1.34190	37
chrX	132214760	132215001	Micro_pvalue_1e-2_peak_1338499	41	.	2.78099	4.11497	1.34190	169
chrX	132402960	132403336	Micro_pvalue_1e-2_peak_1338558	41	.	2.78099	4.11497	1.34190	156
chrX	132531488	132531572	Micro_pvalue_1e-2_peak_1338591	41	.	2.78099	4.11497	1.34190	41
chrX	132548300	132548739	Micro_pvalue_1e-2_peak_1338593	41	.	2.78099	4.11497	1.34190	381
chrX	132549223	132549365	Micro_pvalue_1e-2_peak_1338594	41	.	2.78099	4.11497	1.34190	70
chrX	132579246	132579843	Micro_pvalue_1e-2_peak_1338603	55	.	3.65330	5.50407	2.50095	196
chrX	132689338	132689459	Micro_pvalue_1e-2_peak_1338633	41	.	2.78099	4.11497	1.34190	59
chrX	132708429	132708537	Micro_pvalue_1e-2_peak_1338636	40	.	2.77701	4.09011	1.34190	53
chrX	132708753	132709118	Micro_pvalue_1e-2_peak_1338637	75	.	4.62834	7.58464	4.24652	299
chrX	132733165	132733257	Micro_pvalue_1e-2_peak_1338643	41	.	2.78099	4.11497	1.34190	45
chrX	132741215	132741347	Micro_pvalue_1e-2_peak_1338647	41	.	2.78099	4.11497	1.34190	65
chrX	132804605	132804681	Micro_pvalue_1e-2_peak_1338665	41	.	2.78099	4.11497	1.34190	37
chrX	132917274	132917626	Micro_pvalue_1e-2_peak_1338689	75	.	4.62834	7.58464	4.24652	254
chrX	132926680	132926802	Micro_pvalue_1e-2_peak_1338693	41	.	2.78099	4.11497	1.34190	60
chrX	132958487	132958795	Micro_pvalue_1e-2_peak_1338700	41	.	2.78099	4.11497	1.34190	56
chrX	132980679	132980774	Micro_pvalue_1e-2_peak_1338703	41	.	2.78099	4.11497	1.34190	46
chrX	133119169	133119310	Micro_pvalue_1e-2_peak_1338729	41	.	2.78099	4.11497	1.34190	69
chrX	133160676	133160798	Micro_pvalue_1e-2_peak_1338741	41	.	2.78099	4.11497	1.34190	60
chrX	133189219	133189312	Micro_pvalue_1e-2_peak_1338750	41	.	2.78099	4.11497	1.34190	45
chrX	133264816	133265129	Micro_pvalue_1e-2_peak_1338767	41	.	2.78099	4.11497	1.34190	250
chrX	133388479	133388619	Micro_pvalue_1e-2_peak_1338801	39	.	2.75837	3.97911	1.34190	69
chrX	133507147	133507740	Micro_pvalue_1e-2_peak_1338821	91	.	6.35548	9.14931	5.59137	165
chrX	133507963	133508072	Micro_pvalue_1e-2_peak_1338822	41	.	3.53082	4.13302	1.35762	60
chrX	133522714	133523048	Micro_pvalue_1e-2_peak_1338823	91	.	5.99366	9.19080	5.62579	266
chrX	133593713	133594579	Micro_pvalue_1e-2_peak_1338840a	79	.	5.57547	7.94761	4.55293	473
chrX	133593713	133594579	Micro_pvalue_1e-2_peak_1338840b	125	.	7.96495	12.58663	8.56723	568
chrX	133683277	133683972	Micro_pvalue_1e-2_peak_1338861a	93	.	6.33166	9.34988	5.76257	432
chrX	133683277	133683972	Micro_pvalue_1e-2_peak_1338861b	49	.	4.02924	4.90761	2.01143	628
chrX	133685169	133685268	Micro_pvalue_1e-2_peak_1338863	40	.	3.55830	4.09244	1.34190	49
chrX	133692841	133692924	Micro_pvalue_1e-2_peak_1338864	39	.	2.75837	3.97911	1.34190	40
chrX	133699700	133699947	Micro_pvalue_1e-2_peak_1338869	49	.	3.53544	4.95138	2.04458	67
chrX	133705110	133705508	Micro_pvalue_1e-2_peak_1338871	49	.	3.53544	4.95138	2.04458	54
chrX	133735979	133736401	Micro_pvalue_1e-2_peak_1338880	56	.	3.67782	5.64059	2.61239	106
chrX	133756364	133756535	Micro_pvalue_1e-2_peak_1338888	53	.	3.62911	5.37785	2.39720	119
chrX	133775378	133775811	Micro_pvalue_1e-2_peak_1338899	60	.	4.28119	6.01457	2.90648	33
chrX	133808475	133809187	Micro_pvalue_1e-2_peak_1338909	58	.	3.70799	5.82249	2.74538	469
chrX	133814123	133814201	Micro_pvalue_1e-2_peak_1338910	41	.	2.78099	4.11497	1.34190	38
chrX	133826287	133826697	Micro_pvalue_1e-2_peak_1338913	117	.	7.42758	11.71094	7.80780	88
chrX	133845254	133845345	Micro_pvalue_1e-2_peak_1338917	41	.	2.78099	4.11497	1.34190	44
chrX	133879716	133880652	Micro_pvalue_1e-2_peak_1338936	70	.	4.53638	7.06887	3.80675	513
chrX	133884401	133884479	Micro_pvalue_1e-2_peak_1338938	38	.	2.73998	3.87719	1.32800	38
chrX	133898379	133898553	Micro_pvalue_1e-2_peak_1338940	41	.	2.78099	4.11497	1.34190	53
chrX	133931072	133931406	Micro_pvalue_1e-2_peak_1338948	76	.	4.63499	7.62635	4.28009	234
chrX	133940572	133941410	Micro_pvalue_1e-2_peak_1338951	121	.	7.16332	12.11104	8.15537	560
chrX	134049051	134049711	Micro_pvalue_1e-2_peak_1338966	65	.	4.41930	6.53368	3.35025	347
chrX	134124908	134125251	Micro_pvalue_1e-2_peak_1338979	58	.	3.70799	5.82249	2.74538	135
chrX	134137852	134138428	Micro_pvalue_1e-2_peak_1338980	76	.	5.16974	7.68256	4.32671	505
chrX	134156124	134156676	Micro_pvalue_1e-2_peak_1338985	94	.	5.55401	9.45891	5.85778	489
chrX	134165869	134166485	Micro_pvalue_1e-2_peak_1338988	83	.	5.33760	8.34085	4.89132	255
chrX	134185613	134185749	Micro_pvalue_1e-2_peak_1338993	41	.	3.30115	4.15062	1.37080	68
chrX	134186195	134186476	Micro_pvalue_1e-2_peak_1338994	186	.	10.72873	18.64524	13.76958	66
chrX	134232617	134233207	Micro_pvalue_1e-2_peak_1339005a	70	.	5.21182	7.08455	3.81833	213
chrX	134232617	134233207	Micro_pvalue_1e-2_peak_1339005b	143	.	8.93455	14.39270	10.13117	318
chrX	134232617	134233207	Micro_pvalue_1e-2_peak_1339005c	113	.	7.44546	11.34084	7.48759	409
chrX	134429678	134429900	Micro_pvalue_1e-2_peak_1339026	76	.	4.63499	7.62635	4.28009	156
chrX	134465552	134465814	Micro_pvalue_1e-2_peak_1339030	41	.	2.78099	4.11497	1.34190	63
chrX	134477785	134478857	Micro_pvalue_1e-2_peak_1339032	72	.	5.33745	7.29906	4.00230	277
chrX	134481769	134481842	Micro_pvalue_1e-2_peak_1339033	41	.	3.58938	4.14312	1.36696	62
chrX	134540444	134540615	Micro_pvalue_1e-2_peak_1339044	41	.	2.78099	4.11497	1.34190	131
chrX	134555432	134556030	Micro_pvalue_1e-2_peak_1339046a	78	.	5.54324	7.86473	4.48398	272
chrX	134555432	134556030	Micro_pvalue_1e-2_peak_1339046b	64	.	4.75135	6.43718	3.26749	514
chrX	134618755	134618966	Micro_pvalue_1e-2_peak_1339060	41	.	2.78099	4.11497	1.34190	79
chrX	134646826	134647096	Micro_pvalue_1e-2_peak_1339067	50	.	3.55840	5.04815	2.12477	139
chrX	134654425	134654804	Micro_pvalue_1e-2_peak_1339068a	53	.	4.23146	5.35009	2.37750	91
chrX	134654425	134654804	Micro_pvalue_1e-2_peak_1339068b	53	.	4.23146	5.35009	2.37750	242
chrX	134655306	134656040	Micro_pvalue_1e-2_peak_1339069a	75	.	5.35131	7.51287	4.18699	388
chrX	134655306	134656040	Micro_pvalue_1e-2_peak_1339069b	86	.	5.88645	8.61842	5.13130	606
chrX	134665163	134665275	Micro_pvalue_1e-2_peak_1339074	58	.	3.70799	5.82249	2.74538	47
chrX	134714702	134714933	Micro_pvalue_1e-2_peak_1339093	41	.	2.78099	4.11497	1.34190	68
chrX	134997765	134997879	Micro_pvalue_1e-2_peak_1339127	41	.	2.78099	4.11497	1.34190	56
chrX	135014037	135014329	Micro_pvalue_1e-2_peak_1339131	41	.	2.78099	4.11497	1.34190	252
chrX	135055732	135056917	Micro_pvalue_1e-2_peak_1339137a	65	.	4.96877	6.57675	3.38937	640
chrX	135055732	135056917	Micro_pvalue_1e-2_peak_1339137b	92	.	6.38842	9.21565	5.64830	887
chrX	135067331	135067893	Micro_pvalue_1e-2_peak_1339138	84	.	5.74241	8.40242	4.94462	231
chrX	135150211	135150419	Micro_pvalue_1e-2_peak_1339153	41	.	2.78099	4.11497	1.34190	40
chrX	135229219	135229795	Micro_pvalue_1e-2_peak_1339166	115	.	7.02556	11.52241	7.64318	508
chrX	135251374	135251488	Micro_pvalue_1e-2_peak_1339178	41	.	2.78099	4.11497	1.34190	56
chrX	135275864	135276157	Micro_pvalue_1e-2_peak_1339192	41	.	2.78099	4.11497	1.34190	42
chrX	135292563	135292820	Micro_pvalue_1e-2_peak_1339198	57	.	3.70268	5.78921	2.73426	59
chrX	135295307	135295423	Micro_pvalue_1e-2_peak_1339202	39	.	2.75837	3.97911	1.34190	57
chrX	135305963	135306099	Micro_pvalue_1e-2_peak_1339206	41	.	2.78099	4.11497	1.34190	67
chrX	135310810	135310956	Micro_pvalue_1e-2_peak_1339208	41	.	2.78099	4.11497	1.34190	98
chrX	135311212	135311323	Micro_pvalue_1e-2_peak_1339209	41	.	2.78099	4.11497	1.34190	54
chrX	135332770	135332851	Micro_pvalue_1e-2_peak_1339215	42	.	3.34141	4.26972	1.47265	39
chrX	135424753	135425158	Micro_pvalue_1e-2_peak_1339241	73	.	4.59728	7.39833	4.08766	115
chrX	135433358	135433717	Micro_pvalue_1e-2_peak_1339245	41	.	2.78099	4.11497	1.34190	67
chrX	135472866	135473240	Micro_pvalue_1e-2_peak_1339255	41	.	2.78099	4.11497	1.34190	39
chrX	135578768	135579377	Micro_pvalue_1e-2_peak_1339276	61	.	4.61787	6.11180	2.98783	384
chrX	135579629	135580030	Micro_pvalue_1e-2_peak_1339277	89	.	6.15716	8.91201	5.38594	171
chrX	135690889	135690971	Micro_pvalue_1e-2_peak_1339300	58	.	3.70799	5.82249	2.74538	39
chrX	135717652	135718218	Micro_pvalue_1e-2_peak_1339310	49	.	3.53544	4.95138	2.04458	53
chrX	135747873	135748102	Micro_pvalue_1e-2_peak_1339321	48	.	3.51278	4.85998	1.96767	69
chrX	135748309	135748895	Micro_pvalue_1e-2_peak_1339322	64	.	4.39097	6.41891	3.25381	124
chrX	135775913	135776458	Micro_pvalue_1e-2_peak_1339330	41	.	2.78099	4.11497	1.34190	244
chrX	135797067	135797450	Micro_pvalue_1e-2_peak_1339338	44	.	3.40368	4.46677	1.63937	250
chrX	135827200	135827689	Micro_pvalue_1e-2_peak_1339350	74	.	5.38752	7.48318	4.15863	315
chrX	135829366	135829468	Micro_pvalue_1e-2_peak_1339352	74	.	5.38752	7.48318	4.15863	49
chrX	135829925	135830119	Micro_pvalue_1e-2_peak_1339353	47	.	3.82673	4.75687	1.88585	150
chrX	135836966	135837359	Micro_pvalue_1e-2_peak_1339355	40	.	2.77701	4.09011	1.34190	27
chrX	135842029	135842466	Micro_pvalue_1e-2_peak_1339360	38	.	2.73998	3.87719	1.32800	377
chrX	135849120	135849275	Micro_pvalue_1e-2_peak_1339364	45	.	3.72273	4.52573	1.69249	35
chrX	135849450	135850165	Micro_pvalue_1e-2_peak_1339365	97	.	6.66469	9.79542	6.14651	66
chrX	135862867	135863222	Micro_pvalue_1e-2_peak_1339370	58	.	4.49169	5.82547	2.74598	286
chrX	135866635	135866935	Micro_pvalue_1e-2_peak_1339372	41	.	3.30115	4.15062	1.37080	123
chrX	135907964	135908370	Micro_pvalue_1e-2_peak_1339378	41	.	2.78099	4.11497	1.34190	364
chrX	135911139	135911536	Micro_pvalue_1e-2_peak_1339379	56	.	3.67782	5.64059	2.61239	59
chrX	135932423	135932935	Micro_pvalue_1e-2_peak_1339385	41	.	2.78099	4.11497	1.34190	233
chrX	135938549	135939044	Micro_pvalue_1e-2_peak_1339388	72	.	4.56663	7.22716	3.94108	375
chrX	135962878	135963105	Micro_pvalue_1e-2_peak_1339393	108	.	6.84990	10.86987	7.07853	85
chrX	135968711	135968801	Micro_pvalue_1e-2_peak_1339394	41	.	2.78099	4.11497	1.34190	44
chrX	135991094	135991883	Micro_pvalue_1e-2_peak_1339396	90	.	6.29063	9.02020	5.48019	446
chrX	135992101	135992660	Micro_pvalue_1e-2_peak_1339397a	52	.	4.19375	5.21198	2.26206	147
chrX	135992101	135992660	Micro_pvalue_1e-2_peak_1339397b	76	.	5.59167	7.69798	4.33963	391
chrX	136007483	136007573	Micro_pvalue_1e-2_peak_1339399	41	.	2.78099	4.11497	1.34190	44
chrX	136133440	136133650	Micro_pvalue_1e-2_peak_1339422	41	.	2.78099	4.11497	1.34190	161
chrX	136134524	136134641	Micro_pvalue_1e-2_peak_1339423	41	.	2.78099	4.11497	1.34190	57
chrX	136245325	136245410	Micro_pvalue_1e-2_peak_1339437	41	.	2.78099	4.11497	1.34190	41
chrX	136284570	136284703	Micro_pvalue_1e-2_peak_1339448	41	.	2.78099	4.11497	1.34190	65
chrX	136498533	136498650	Micro_pvalue_1e-2_peak_1339487	41	.	2.78099	4.11497	1.34190	57
chrX	136510881	136510974	Micro_pvalue_1e-2_peak_1339495	48	.	3.51278	4.85998	1.96767	45
chrX	136520439	136520630	Micro_pvalue_1e-2_peak_1339499	76	.	4.63499	7.62635	4.28009	133
chrX	136647620	136648736	Micro_pvalue_1e-2_peak_1339536	54	.	4.32620	5.47526	2.48003	666
chrX	137107442	137107700	Micro_pvalue_1e-2_peak_1339658	41	.	2.78099	4.11497	1.34190	69
chrX	137177221	137177355	Micro_pvalue_1e-2_peak_1339679	41	.	2.78099	4.11497	1.34190	66
chrX	137210325	137210948	Micro_pvalue_1e-2_peak_1339692	40	.	2.77701	4.09011	1.34190	57
chrX	137212268	137212388	Micro_pvalue_1e-2_peak_1339694	39	.	2.75837	3.97911	1.34190	59
chrX	137306364	137306507	Micro_pvalue_1e-2_peak_1339725	41	.	2.78099	4.11497	1.34190	70
chrX	137346325	137346432	Micro_pvalue_1e-2_peak_1339745	41	.	2.78099	4.11497	1.34190	52
chrX	137394700	137394778	Micro_pvalue_1e-2_peak_1339759	41	.	2.78099	4.11497	1.34190	38
chrX	137438906	137439020	Micro_pvalue_1e-2_peak_1339775	58	.	3.70799	5.82249	2.74538	66
chrX	137483652	137483772	Micro_pvalue_1e-2_peak_1339795	41	.	2.78099	4.11497	1.34190	59
chrX	137595708	137595979	Micro_pvalue_1e-2_peak_1339842	41	.	2.78099	4.11497	1.34190	221
chrX	137794156	137794463	Micro_pvalue_1e-2_peak_1339904	41	.	2.78099	4.11497	1.34190	54
chrX	137828277	137828361	Micro_pvalue_1e-2_peak_1339914	41	.	2.78099	4.11497	1.34190	41
chrX	137857689	137857970	Micro_pvalue_1e-2_peak_1339923	41	.	2.78099	4.11497	1.34190	238
chrX	137956476	137957086	Micro_pvalue_1e-2_peak_1339951	41	.	2.78099	4.11497	1.34190	529
chrX	137973448	137973646	Micro_pvalue_1e-2_peak_1339954	113	.	6.47968	11.39992	7.53855	137
chrX	138033806	138033931	Micro_pvalue_1e-2_peak_1339974	41	.	2.78099	4.11497	1.34190	61
chrX	138118707	138118781	Micro_pvalue_1e-2_peak_1340004	41	.	2.78099	4.11497	1.34190	36
chrX	138189032	138189159	Micro_pvalue_1e-2_peak_1340019	41	.	2.78099	4.11497	1.34190	62
chrX	138285950	138286047	Micro_pvalue_1e-2_peak_1340040	41	.	2.78099	4.11497	1.34190	47
chrX	138409512	138409597	Micro_pvalue_1e-2_peak_1340075	41	.	2.78099	4.11497	1.34190	41
chrX	138804689	138804863	Micro_pvalue_1e-2_peak_1340175	58	.	3.70799	5.82249	2.74538	104
chrX	138824797	138824899	Micro_pvalue_1e-2_peak_1340181	41	.	2.78099	4.11497	1.34190	50
chrX	138867118	138867235	Micro_pvalue_1e-2_peak_1340189	41	.	2.78099	4.11497	1.34190	57
chrX	138894181	138894766	Micro_pvalue_1e-2_peak_1340195	41	.	2.78099	4.11497	1.34190	442
chrX	138907359	138907487	Micro_pvalue_1e-2_peak_1340199	90	.	5.47995	9.02903	5.48654	70
chrX	138908301	138908477	Micro_pvalue_1e-2_peak_1340200	38	.	2.73998	3.87719	1.32800	130
chrX	138935068	138935702	Micro_pvalue_1e-2_peak_1340215	79	.	5.23560	7.92549	4.53714	276
chrX	138974535	138975303	Micro_pvalue_1e-2_peak_1340225	62	.	4.67035	6.23671	3.09762	371
chrX	138991760	138992077	Micro_pvalue_1e-2_peak_1340230	53	.	3.62911	5.37785	2.39720	70
chrX	138992367	138992766	Micro_pvalue_1e-2_peak_1340231	53	.	3.62911	5.37785	2.39720	345
chrX	139000126	139000213	Micro_pvalue_1e-2_peak_1340233	41	.	2.78099	4.11497	1.34190	42
chrX	139000748	139000985	Micro_pvalue_1e-2_peak_1340234	58	.	3.70799	5.82249	2.74538	167
chrX	139003253	139003359	Micro_pvalue_1e-2_peak_1340236	41	.	2.78099	4.11497	1.34190	52
chrX	139014333	139014675	Micro_pvalue_1e-2_peak_1340239	55	.	4.38380	5.59124	2.57753	68
chrX	139014842	139015509	Micro_pvalue_1e-2_peak_1340240	89	.	6.07634	8.92777	5.39970	488
chrX	139015704	139015790	Micro_pvalue_1e-2_peak_1340241	46	.	3.88242	4.67280	1.81534	48
chrX	139171696	139171838	Micro_pvalue_1e-2_peak_1340271	40	.	2.77701	4.09011	1.34190	70
chrX	139173738	139173981	Micro_pvalue_1e-2_peak_1340273	41	.	2.78099	4.11497	1.34190	175
chrX	139431195	139431334	Micro_pvalue_1e-2_peak_1340350	41	.	2.78099	4.11497	1.34190	68
chrX	139472929	139473319	Micro_pvalue_1e-2_peak_1340366	41	.	2.78099	4.11497	1.34190	59
chrX	139505689	139505824	Micro_pvalue_1e-2_peak_1340372	41	.	2.78099	4.11497	1.34190	66
chrX	139586158	139586405	Micro_pvalue_1e-2_peak_1340405	86	.	5.81202	8.60663	5.12040	193
chrX	139603738	139604090	Micro_pvalue_1e-2_peak_1340414	41	.	2.78099	4.11497	1.34190	40
chrX	139648589	139648896	Micro_pvalue_1e-2_peak_1340422	41	.	2.78099	4.11497	1.34190	242
chrX	139654823	139655122	Micro_pvalue_1e-2_peak_1340423	76	.	4.63499	7.62635	4.28009	229
chrX	139655943	139656040	Micro_pvalue_1e-2_peak_1340424	41	.	2.78099	4.11497	1.34190	47
chrX	139755596	139755729	Micro_pvalue_1e-2_peak_1340450	41	.	2.78099	4.11497	1.34190	65
chrX	139795044	139795322	Micro_pvalue_1e-2_peak_1340463	40	.	2.77701	4.09011	1.34190	64
chrX	139816111	139816243	Micro_pvalue_1e-2_peak_1340470	41	.	2.78099	4.11497	1.34190	65
chrX	140029738	140030000	Micro_pvalue_1e-2_peak_1340526	41	.	2.78099	4.11497	1.34190	57
chrX	140052146	140052287	Micro_pvalue_1e-2_peak_1340537	41	.	2.78099	4.11497	1.34190	69
chrX	140215254	140215346	Micro_pvalue_1e-2_peak_1340550	41	.	2.78099	4.11497	1.34190	45
chrX	140221267	140221502	Micro_pvalue_1e-2_peak_1340554	41	.	2.78099	4.11497	1.34190	186
chrX	140237043	140237173	Micro_pvalue_1e-2_peak_1340562	41	.	2.78099	4.11497	1.34190	82
chrX	140260311	140260390	Micro_pvalue_1e-2_peak_1340571	41	.	2.78099	4.11497	1.34190	38
chrX	140270896	140270993	Micro_pvalue_1e-2_peak_1340574	46	.	3.44649	4.61288	1.76317	62
chrX	140271170	140271715	Micro_pvalue_1e-2_peak_1340575	46	.	3.44649	4.61288	1.76317	212
chrX	140388983	140389310	Micro_pvalue_1e-2_peak_1340623	41	.	2.78099	4.11497	1.34190	276
chrX	140417900	140417990	Micro_pvalue_1e-2_peak_1340633	41	.	2.78099	4.11497	1.34190	44
chrX	140423423	140423732	Micro_pvalue_1e-2_peak_1340638	41	.	2.78099	4.11497	1.34190	240
chrX	140425527	140425648	Micro_pvalue_1e-2_peak_1340639	40	.	2.77701	4.09011	1.34190	59
chrX	140505136	140505248	Micro_pvalue_1e-2_peak_1340669	41	.	2.78099	4.11497	1.34190	55
chrX	140534372	140534475	Micro_pvalue_1e-2_peak_1340681	41	.	2.78099	4.11497	1.34190	50
chrX	140803214	140803299	Micro_pvalue_1e-2_peak_1340732	41	.	2.78099	4.11497	1.34190	41
chrX	140908373	140908474	Micro_pvalue_1e-2_peak_1340765	41	.	2.78099	4.11497	1.34190	49
chrX	140925190	140925286	Micro_pvalue_1e-2_peak_1340771	41	.	2.78099	4.11497	1.34190	47
chrX	140947942	140948063	Micro_pvalue_1e-2_peak_1340780	41	.	2.78099	4.11497	1.34190	59
chrX	140976188	140976730	Micro_pvalue_1e-2_peak_1340796	41	.	2.78099	4.11497	1.34190	61
chrX	141068150	141068410	Micro_pvalue_1e-2_peak_1340835	41	.	2.78099	4.11497	1.34190	40
chrX	141081031	141081106	Micro_pvalue_1e-2_peak_1340840	41	.	2.78099	4.11497	1.34190	36
chrX	141213970	141214080	Micro_pvalue_1e-2_peak_1340893	41	.	2.78099	4.11497	1.34190	54
chrX	141243580	141243717	Micro_pvalue_1e-2_peak_1340904	41	.	2.78099	4.11497	1.34190	67
chrX	141373032	141373107	Micro_pvalue_1e-2_peak_1340963	41	.	2.78099	4.11497	1.34190	36
chrX	141395237	141395321	Micro_pvalue_1e-2_peak_1340975	41	.	2.78099	4.11497	1.34190	41
chrX	141433261	141433375	Micro_pvalue_1e-2_peak_1340988	41	.	2.78099	4.11497	1.34190	56
chrX	141493713	141493855	Micro_pvalue_1e-2_peak_1341009	41	.	2.78099	4.11497	1.34190	51
chrX	141510168	141510485	Micro_pvalue_1e-2_peak_1341016	38	.	2.73998	3.87719	1.32800	54
chrX	141532572	141532647	Micro_pvalue_1e-2_peak_1341025	41	.	2.78099	4.11497	1.34190	36
chrX	141600503	141600601	Micro_pvalue_1e-2_peak_1341049	41	.	2.78099	4.11497	1.34190	48
chrX	141654494	141654843	Micro_pvalue_1e-2_peak_1341066	41	.	2.78099	4.11497	1.34190	283
chrX	141694034	141694112	Micro_pvalue_1e-2_peak_1341088	41	.	2.78099	4.11497	1.34190	38
chrX	141699756	141699874	Micro_pvalue_1e-2_peak_1341092	41	.	2.78099	4.11497	1.34190	58
chrX	141720089	141720198	Micro_pvalue_1e-2_peak_1341104	39	.	2.75837	3.97911	1.34190	53
chrX	141742127	141742228	Micro_pvalue_1e-2_peak_1341124	41	.	2.78099	4.11497	1.34190	49
chrX	141771944	141772073	Micro_pvalue_1e-2_peak_1341139	40	.	2.77701	4.09011	1.34190	63
chrX	141774523	141774667	Micro_pvalue_1e-2_peak_1341141	39	.	2.75837	3.97911	1.34190	71
chrX	141788890	141788969	Micro_pvalue_1e-2_peak_1341151	41	.	2.78099	4.11497	1.34190	38
chrX	141795916	141796098	Micro_pvalue_1e-2_peak_1341154	58	.	3.70799	5.82249	2.74538	116
chrX	141813984	141814279	Micro_pvalue_1e-2_peak_1341164	41	.	2.78099	4.11497	1.34190	40
chrX	141882938	141883076	Micro_pvalue_1e-2_peak_1341193	41	.	2.78099	4.11497	1.34190	68
chrX	141886597	141886773	Micro_pvalue_1e-2_peak_1341194	41	.	2.78099	4.11497	1.34190	57
chrX	142065207	142065677	Micro_pvalue_1e-2_peak_1341254	41	.	2.78099	4.11497	1.34190	223
chrX	142086238	142086589	Micro_pvalue_1e-2_peak_1341266	41	.	2.78099	4.11497	1.34190	282
chrX	142247342	142247564	Micro_pvalue_1e-2_peak_1341326	41	.	2.78099	4.11497	1.34190	49
chrX	142267638	142267781	Micro_pvalue_1e-2_peak_1341331	41	.	2.78099	4.11497	1.34190	70
chrX	142361623	142362024	Micro_pvalue_1e-2_peak_1341363	117	.	7.42758	11.71094	7.80780	259
chrX	142363035	142363108	Micro_pvalue_1e-2_peak_1341364	42	.	3.32116	4.20906	1.41998	51
chrX	142374714	142374788	Micro_pvalue_1e-2_peak_1341370	41	.	2.78099	4.11497	1.34190	36
chrX	142470355	142470488	Micro_pvalue_1e-2_peak_1341402	41	.	2.78099	4.11497	1.34190	65
chrX	142571125	142571242	Micro_pvalue_1e-2_peak_1341436	41	.	2.78099	4.11497	1.34190	57
chrX	142653803	142653946	Micro_pvalue_1e-2_peak_1341478	41	.	2.78099	4.11497	1.34190	70
chrX	142675539	142675633	Micro_pvalue_1e-2_peak_1341487	41	.	2.78099	4.11497	1.34190	46
chrX	142845042	142845181	Micro_pvalue_1e-2_peak_1341541	41	.	2.78099	4.11497	1.34190	68
chrX	142920608	142920722	Micro_pvalue_1e-2_peak_1341568	41	.	2.78099	4.11497	1.34190	56
chrX	142964404	142964658	Micro_pvalue_1e-2_peak_1341585	39	.	2.75837	3.97911	1.34190	39
chrX	142986896	142986984	Micro_pvalue_1e-2_peak_1341599	40	.	2.77701	4.09011	1.34190	43
chrX	142990098	142990432	Micro_pvalue_1e-2_peak_1341601	40	.	2.77701	4.09011	1.34190	272
chrX	143042739	143042844	Micro_pvalue_1e-2_peak_1341626	41	.	2.78099	4.11497	1.34190	51
chrX	143071392	143071517	Micro_pvalue_1e-2_peak_1341637	41	.	2.78099	4.11497	1.34190	61
chrX	143082328	143082417	Micro_pvalue_1e-2_peak_1341642	41	.	2.78099	4.11497	1.34190	43
chrX	143105072	143105197	Micro_pvalue_1e-2_peak_1341652	41	.	2.78099	4.11497	1.34190	61
chrX	143123335	143123413	Micro_pvalue_1e-2_peak_1341664	41	.	2.78099	4.11497	1.34190	38
chrX	143338353	143338462	Micro_pvalue_1e-2_peak_1341698	39	.	2.75837	3.97911	1.34190	53
chrX	143418786	143418869	Micro_pvalue_1e-2_peak_1341738	41	.	2.78099	4.11497	1.34190	40
chrX	143457232	143457329	Micro_pvalue_1e-2_peak_1341763	40	.	2.77701	4.09011	1.34190	47
chrX	143458609	143459071	Micro_pvalue_1e-2_peak_1341766	38	.	2.73998	3.87719	1.32800	63
chrX	143672930	143673027	Micro_pvalue_1e-2_peak_1341840	41	.	2.78099	4.11497	1.34190	47
chrX	143692986	143693275	Micro_pvalue_1e-2_peak_1341848	41	.	2.78099	4.11497	1.34190	64
chrX	143712529	143712622	Micro_pvalue_1e-2_peak_1341856	41	.	2.78099	4.11497	1.34190	45
chrX	143819523	143819609	Micro_pvalue_1e-2_peak_1341884	41	.	2.78099	4.11497	1.34190	42
chrX	143871716	143871821	Micro_pvalue_1e-2_peak_1341904	41	.	2.78099	4.11497	1.34190	51
chrX	143880309	143881090	Micro_pvalue_1e-2_peak_1341908	43	.	3.38266	4.39837	1.58148	407
chrX	143902539	143902681	Micro_pvalue_1e-2_peak_1341915	41	.	2.78099	4.11497	1.34190	70
chrX	143981253	143981588	Micro_pvalue_1e-2_peak_1341954	40	.	2.77701	4.09011	1.34190	276
chrX	144071277	144071412	Micro_pvalue_1e-2_peak_1341992	41	.	2.78099	4.11497	1.34190	66
chrX	144102775	144102952	Micro_pvalue_1e-2_peak_1342003	41	.	2.78099	4.11497	1.34190	44
chrX	144122986	144123121	Micro_pvalue_1e-2_peak_1342011	41	.	2.78099	4.11497	1.34190	66
chrX	144132429	144132527	Micro_pvalue_1e-2_peak_1342018	41	.	2.78099	4.11497	1.34190	48
chrX	144141580	144141688	Micro_pvalue_1e-2_peak_1342024	40	.	2.77701	4.09011	1.34190	53
chrX	144144961	144145203	Micro_pvalue_1e-2_peak_1342028	41	.	2.78099	4.11497	1.34190	194
chrX	144240907	144241045	Micro_pvalue_1e-2_peak_1342079	41	.	2.78099	4.11497	1.34190	51
chrX	144325053	144325141	Micro_pvalue_1e-2_peak_1342105	41	.	2.78099	4.11497	1.34190	43
chrX	144446839	144446941	Micro_pvalue_1e-2_peak_1342158	41	.	2.78099	4.11497	1.34190	50
chrX	144513987	144514077	Micro_pvalue_1e-2_peak_1342184	41	.	2.78099	4.11497	1.34190	44
chrX	144636146	144636235	Micro_pvalue_1e-2_peak_1342221	41	.	2.78099	4.11497	1.34190	43
chrX	144645851	144645949	Micro_pvalue_1e-2_peak_1342227	41	.	2.78099	4.11497	1.34190	48
chrX	144666095	144666231	Micro_pvalue_1e-2_peak_1342237	41	.	2.78099	4.11497	1.34190	67
chrX	144680503	144680747	Micro_pvalue_1e-2_peak_1342246	41	.	2.78099	4.11497	1.34190	189
chrX	144719756	144719851	Micro_pvalue_1e-2_peak_1342260	41	.	2.78099	4.11497	1.34190	46
chrX	144728477	144728564	Micro_pvalue_1e-2_peak_1342264	41	.	2.78099	4.11497	1.34190	42
chrX	144755442	144755671	Micro_pvalue_1e-2_peak_1342278	41	.	2.78099	4.11497	1.34190	42
chrX	144823856	144824057	Micro_pvalue_1e-2_peak_1342318	40	.	2.77701	4.09011	1.34190	60
chrX	144826407	144826807	Micro_pvalue_1e-2_peak_1342321	39	.	2.75837	3.97911	1.34190	284
chrX	144899020	144899093	Micro_pvalue_1e-2_peak_1342340	45	.	3.42495	4.53818	1.69895	42
chrX	144899314	144899458	Micro_pvalue_1e-2_peak_1342341	45	.	3.42495	4.53818	1.69895	41
chrX	144913561	144913644	Micro_pvalue_1e-2_peak_1342346	41	.	2.78099	4.11497	1.34190	40
chrX	144950529	144950626	Micro_pvalue_1e-2_peak_1342373	40	.	2.77701	4.09011	1.34190	47
chrX	144951056	144951225	Micro_pvalue_1e-2_peak_1342374	41	.	2.78099	4.11497	1.34190	115
chrX	145015386	145015490	Micro_pvalue_1e-2_peak_1342410	41	.	2.78099	4.11497	1.34190	51
chrX	145057428	145057543	Micro_pvalue_1e-2_peak_1342427	41	.	2.78099	4.11497	1.34190	56
chrX	145095651	145095781	Micro_pvalue_1e-2_peak_1342445	41	.	2.78099	4.11497	1.34190	64
chrX	145202191	145202280	Micro_pvalue_1e-2_peak_1342490	41	.	2.78099	4.11497	1.34190	43
chrX	145242606	145242723	Micro_pvalue_1e-2_peak_1342507	41	.	2.78099	4.11497	1.34190	57
chrX	145301304	145301606	Micro_pvalue_1e-2_peak_1342532	41	.	2.78099	4.11497	1.34190	261
chrX	145317950	145318052	Micro_pvalue_1e-2_peak_1342540	41	.	2.78099	4.11497	1.34190	50
chrX	145346378	145346561	Micro_pvalue_1e-2_peak_1342551	41	.	2.78099	4.11497	1.34190	131
chrX	145397893	145397971	Micro_pvalue_1e-2_peak_1342576	41	.	2.78099	4.11497	1.34190	38
chrX	145475881	145476011	Micro_pvalue_1e-2_peak_1342618	41	.	2.78099	4.11497	1.34190	64
chrX	145564730	145564864	Micro_pvalue_1e-2_peak_1342672	41	.	2.78099	4.11497	1.34190	66
chrX	145569788	145569864	Micro_pvalue_1e-2_peak_1342674	41	.	2.78099	4.11497	1.34190	37
chrX	145570924	145571050	Micro_pvalue_1e-2_peak_1342677	41	.	2.78099	4.11497	1.34190	62
chrX	145577534	145577673	Micro_pvalue_1e-2_peak_1342680	41	.	2.78099	4.11497	1.34190	68
chrX	145581648	145581980	Micro_pvalue_1e-2_peak_1342684	40	.	2.77701	4.09011	1.34190	68
chrX	145615140	145615273	Micro_pvalue_1e-2_peak_1342695	41	.	2.78099	4.11497	1.34190	65
chrX	145645331	145645473	Micro_pvalue_1e-2_peak_1342711	41	.	2.78099	4.11497	1.34190	70
chrX	145646885	145646978	Micro_pvalue_1e-2_peak_1342713	41	.	2.78099	4.11497	1.34190	45
chrX	145658291	145658550	Micro_pvalue_1e-2_peak_1342718	41	.	2.78099	4.11497	1.34190	195
chrX	145683321	145683407	Micro_pvalue_1e-2_peak_1342731	41	.	2.78099	4.11497	1.34190	42
chrX	145724543	145724626	Micro_pvalue_1e-2_peak_1342752	41	.	2.78099	4.11497	1.34190	40
chrX	145742694	145742911	Micro_pvalue_1e-2_peak_1342763	41	.	2.78099	4.11497	1.34190	54
chrX	145796019	145796264	Micro_pvalue_1e-2_peak_1342793	41	.	2.78099	4.11497	1.34190	46
chrX	145836354	145836440	Micro_pvalue_1e-2_peak_1342806	41	.	2.78099	4.11497	1.34190	42
chrX	145967525	145967619	Micro_pvalue_1e-2_peak_1342858	41	.	2.78099	4.11497	1.34190	46
chrX	146062914	146063044	Micro_pvalue_1e-2_peak_1342892	58	.	3.70799	5.82249	2.74538	60
chrX	146075290	146075370	Micro_pvalue_1e-2_peak_1342898	41	.	2.78099	4.11497	1.34190	39
chrX	146242186	146242314	Micro_pvalue_1e-2_peak_1342965	41	.	2.78099	4.11497	1.34190	63
chrX	146252698	146252908	Micro_pvalue_1e-2_peak_1342972	41	.	2.78099	4.11497	1.34190	149
chrX	146270910	146270987	Micro_pvalue_1e-2_peak_1342979	41	.	2.78099	4.11497	1.34190	37
chrX	146297825	146298331	Micro_pvalue_1e-2_peak_1342997	39	.	2.75837	3.97911	1.34190	290
chrX	146370805	146370933	Micro_pvalue_1e-2_peak_1343031	41	.	2.78099	4.11497	1.34190	63
chrX	146394296	146394383	Micro_pvalue_1e-2_peak_1343045	41	.	2.78099	4.11497	1.34190	42
chrX	146438899	146439026	Micro_pvalue_1e-2_peak_1343062	41	.	2.78099	4.11497	1.34190	62
chrX	146520995	146521136	Micro_pvalue_1e-2_peak_1343098	41	.	2.78099	4.11497	1.34190	69
chrX	146533297	146533372	Micro_pvalue_1e-2_peak_1343103	41	.	2.78099	4.11497	1.34190	36
chrX	146544792	146544934	Micro_pvalue_1e-2_peak_1343104	41	.	2.78099	4.11497	1.34190	70
chrX	146877481	146877622	Micro_pvalue_1e-2_peak_1343211	41	.	2.78099	4.11497	1.34190	69
chrX	146885644	146885808	Micro_pvalue_1e-2_peak_1343212	41	.	2.78099	4.11497	1.34190	71
chrX	146908335	146908441	Micro_pvalue_1e-2_peak_1343215	41	.	2.78099	4.11497	1.34190	52
chrX	146941380	146941706	Micro_pvalue_1e-2_peak_1343227	41	.	2.78099	4.11497	1.34190	271
chrX	146992930	146993617	Micro_pvalue_1e-2_peak_1343236	66	.	5.02080	6.68179	3.47646	359
chrX	146993809	146994375	Micro_pvalue_1e-2_peak_1343237	41	.	3.54912	4.16884	1.38674	477
chrX	146999838	146999920	Micro_pvalue_1e-2_peak_1343239	38	.	2.73998	3.87719	1.32800	40
chrX	147002047	147002141	Micro_pvalue_1e-2_peak_1343241	41	.	2.78099	4.11497	1.34190	46
chrX	147015965	147016080	Micro_pvalue_1e-2_peak_1343245	41	.	2.78099	4.11497	1.34190	56
chrX	147106265	147106759	Micro_pvalue_1e-2_peak_1343271	94	.	6.06954	9.46183	5.85856	220
chrX	147121187	147121497	Micro_pvalue_1e-2_peak_1343276	41	.	2.78099	4.11497	1.34190	68
chrX	147151096	147151685	Micro_pvalue_1e-2_peak_1343284	90	.	6.22713	9.08015	5.52945	421
chrX	147251388	147251565	Micro_pvalue_1e-2_peak_1343312	41	.	2.78099	4.11497	1.34190	126
chrX	147354530	147354853	Micro_pvalue_1e-2_peak_1343341	41	.	2.78099	4.11497	1.34190	65
chrX	147426649	147426760	Micro_pvalue_1e-2_peak_1343352	41	.	2.78099	4.11497	1.34190	54
chrX	147454411	147454809	Micro_pvalue_1e-2_peak_1343364	128	.	7.30660	12.82401	8.77429	240
chrX	147461943	147462016	Micro_pvalue_1e-2_peak_1343365	39	.	3.24254	3.98716	1.34190	45
chrX	147462318	147462713	Micro_pvalue_1e-2_peak_1343366	53	.	4.05318	5.32112	2.35170	52
chrX	147462953	147463078	Micro_pvalue_1e-2_peak_1343367	53	.	4.05318	5.32112	2.35170	78
chrX	147497462	147498236	Micro_pvalue_1e-2_peak_1343374	65	.	4.41930	6.53368	3.35025	271
chrX	147583132	147583480	Micro_pvalue_1e-2_peak_1343400	38	.	2.73998	3.87719	1.32800	68
chrX	147644091	147644471	Micro_pvalue_1e-2_peak_1343416	41	.	2.78099	4.11497	1.34190	47
chrX	147691436	147691949	Micro_pvalue_1e-2_peak_1343431	48	.	3.51278	4.85998	1.96767	454
chrX	147887947	147888037	Micro_pvalue_1e-2_peak_1343486	41	.	2.78099	4.11497	1.34190	44
chrX	147897709	147897795	Micro_pvalue_1e-2_peak_1343491	41	.	2.78099	4.11497	1.34190	42
chrX	147946996	147947101	Micro_pvalue_1e-2_peak_1343504	41	.	2.78099	4.11497	1.34190	51
chrX	147999052	147999246	Micro_pvalue_1e-2_peak_1343518	58	.	3.70799	5.82249	2.74538	56
chrX	148063201	148063289	Micro_pvalue_1e-2_peak_1343548	41	.	2.78099	4.11497	1.34190	43
chrX	148087884	148088182	Micro_pvalue_1e-2_peak_1343553	41	.	2.78099	4.11497	1.34190	255
chrX	148117590	148117990	Micro_pvalue_1e-2_peak_1343567	81	.	5.64107	8.12096	4.70338	260
chrX	148118842	148118915	Micro_pvalue_1e-2_peak_1343568	40	.	3.28138	4.09424	1.34190	53
chrX	148156197	148156347	Micro_pvalue_1e-2_peak_1343582	53	.	3.62911	5.37785	2.39720	83
chrX	148195348	148195490	Micro_pvalue_1e-2_peak_1343599	41	.	2.78099	4.11497	1.34190	70
chrX	148227673	148227794	Micro_pvalue_1e-2_peak_1343612	41	.	2.78099	4.11497	1.34190	59
chrX	148246892	148246975	Micro_pvalue_1e-2_peak_1343618	41	.	2.78099	4.11497	1.34190	40
chrX	148293935	148294118	Micro_pvalue_1e-2_peak_1343632	41	.	2.78099	4.11497	1.34190	71
chrX	148378619	148378752	Micro_pvalue_1e-2_peak_1343657	41	.	2.78099	4.11497	1.34190	65
chrX	148434294	148434757	Micro_pvalue_1e-2_peak_1343672	41	.	2.78099	4.11497	1.34190	248
chrX	148552651	148552793	Micro_pvalue_1e-2_peak_1343718	56	.	3.67782	5.64059	2.61239	66
chrX	148558280	148558749	Micro_pvalue_1e-2_peak_1343721	41	.	2.78099	4.11497	1.34190	234
chrX	148585135	148585384	Micro_pvalue_1e-2_peak_1343727	51	.	3.98248	5.13441	2.19954	178
chrX	148586650	148587047	Micro_pvalue_1e-2_peak_1343728	108	.	7.12702	10.88573	7.09086	219
chrX	148597710	148598173	Micro_pvalue_1e-2_peak_1343732	40	.	2.77701	4.09011	1.34190	67
chrX	148607081	148607292	Micro_pvalue_1e-2_peak_1343737	57	.	3.70268	5.78921	2.73426	43
chrX	148620896	148622566	Micro_pvalue_1e-2_peak_1343742a	59	.	4.62428	5.97956	2.87831	51
chrX	148620896	148622566	Micro_pvalue_1e-2_peak_1343742b	59	.	4.62428	5.97956	2.87831	248
chrX	148620896	148622566	Micro_pvalue_1e-2_peak_1343742c	70	.	5.20231	7.07421	3.80992	797
chrX	148620896	148622566	Micro_pvalue_1e-2_peak_1343742d	70	.	5.20231	7.07421	3.80992	1341
chrX	148712909	148713755	Micro_pvalue_1e-2_peak_1343755	52	.	3.60523	5.26053	2.29721	387
chrX	148890204	148890290	Micro_pvalue_1e-2_peak_1343787	41	.	2.78099	4.11497	1.34190	42
chrX	149010563	149010682	Micro_pvalue_1e-2_peak_1343799	41	.	2.78099	4.11497	1.34190	58
chrX	149106527	149106876	Micro_pvalue_1e-2_peak_1343801	58	.	4.43503	5.84723	2.76367	234
chrX	149107063	149107345	Micro_pvalue_1e-2_peak_1343802	40	.	3.44947	4.00283	1.34190	112
chrX	149107543	149108035	Micro_pvalue_1e-2_peak_1343803a	78	.	5.42059	7.87155	4.48825	150
chrX	149107543	149108035	Micro_pvalue_1e-2_peak_1343803b	100	.	6.40615	10.04527	6.36385	319
chrX	149108228	149108529	Micro_pvalue_1e-2_peak_1343804	58	.	4.43503	5.84723	2.76367	66
chrX	149108705	149108966	Micro_pvalue_1e-2_peak_1343805	40	.	3.44947	4.00283	1.34190	115
chrX	149131250	149131352	Micro_pvalue_1e-2_peak_1343812	58	.	3.70799	5.82249	2.74538	49
chrX	149231652	149232443	Micro_pvalue_1e-2_peak_1343837	86	.	5.40784	8.66157	5.16868	465
chrX	149371294	149371430	Micro_pvalue_1e-2_peak_1343869	41	.	2.78099	4.11497	1.34190	61
chrX	149458330	149458598	Micro_pvalue_1e-2_peak_1343892	41	.	2.78099	4.11497	1.34190	44
chrX	149459190	149459462	Micro_pvalue_1e-2_peak_1343893	41	.	2.78099	4.11497	1.34190	139
chrX	149526979	149527100	Micro_pvalue_1e-2_peak_1343914	41	.	2.78099	4.11497	1.34190	59
chrX	149533880	149534054	Micro_pvalue_1e-2_peak_1343915	44	.	3.40368	4.46677	1.63937	128
chrX	149618827	149619104	Micro_pvalue_1e-2_peak_1343926	41	.	2.78099	4.11497	1.34190	71
chrX	149644629	149644706	Micro_pvalue_1e-2_peak_1343939	41	.	2.78099	4.11497	1.34190	37
chrX	149647664	149647805	Micro_pvalue_1e-2_peak_1343942	41	.	2.78099	4.11497	1.34190	69
chrX	149651768	149651894	Micro_pvalue_1e-2_peak_1343945	41	.	2.78099	4.11497	1.34190	62
chrX	149694076	149694303	Micro_pvalue_1e-2_peak_1343956	41	.	2.78099	4.11497	1.34190	37
chrX	149700376	149700516	Micro_pvalue_1e-2_peak_1343958	41	.	2.78099	4.11497	1.34190	69
chrX	149715925	149716659	Micro_pvalue_1e-2_peak_1343963	94	.	6.37196	9.44488	5.84686	220
chrX	149736549	149737275	Micro_pvalue_1e-2_peak_1343966a	92	.	6.37186	9.22990	5.65987	354
chrX	149736549	149737275	Micro_pvalue_1e-2_peak_1343966b	105	.	7.00905	10.51782	6.77272	480
chrX	149736549	149737275	Micro_pvalue_1e-2_peak_1343966c	174	.	10.19498	17.46646	12.76466	585
chrX	149775477	149776069	Micro_pvalue_1e-2_peak_1343974	69	.	4.50653	6.92169	3.67988	385
chrX	149796338	149796716	Micro_pvalue_1e-2_peak_1343981	41	.	2.78099	4.11497	1.34190	69
chrX	149855561	149855809	Micro_pvalue_1e-2_peak_1343998	41	.	2.78099	4.11497	1.34190	63
chrX	149861466	149861882	Micro_pvalue_1e-2_peak_1344000	52	.	4.02933	5.25693	2.29721	212
chrX	149862288	149862515	Micro_pvalue_1e-2_peak_1344001	38	.	3.20461	3.88688	1.33520	45
chrX	149862733	149862896	Micro_pvalue_1e-2_peak_1344002	39	.	3.22347	3.93622	1.34190	95
chrX	149880052	149880260	Micro_pvalue_1e-2_peak_1344006	41	.	2.78099	4.11497	1.34190	68
chrX	149886002	149886119	Micro_pvalue_1e-2_peak_1344009	41	.	2.78099	4.11497	1.34190	57
chrX	149904345	149904427	Micro_pvalue_1e-2_peak_1344013	41	.	2.78099	4.11497	1.34190	40
chrX	149905108	149905188	Micro_pvalue_1e-2_peak_1344015	41	.	2.78099	4.11497	1.34190	39
chrX	149935230	149935338	Micro_pvalue_1e-2_peak_1344027	39	.	2.75837	3.97911	1.34190	53
chrX	149984260	149984452	Micro_pvalue_1e-2_peak_1344044	41	.	2.78099	4.11497	1.34190	61
chrX	150010385	150010670	Micro_pvalue_1e-2_peak_1344047	41	.	2.78099	4.11497	1.34190	231
chrX	150022051	150022136	Micro_pvalue_1e-2_peak_1344051	41	.	2.78099	4.11497	1.34190	41
chrX	150027750	150028138	Micro_pvalue_1e-2_peak_1344053	41	.	2.78099	4.11497	1.34190	209
chrX	150042850	150042937	Micro_pvalue_1e-2_peak_1344062	41	.	2.78099	4.11497	1.34190	42
chrX	150066833	150067470	Micro_pvalue_1e-2_peak_1344067a	90	.	6.29063	9.02020	5.48019	394
chrX	150066833	150067470	Micro_pvalue_1e-2_peak_1344067b	117	.	7.68854	11.79645	7.88140	473
chrX	150067929	150068268	Micro_pvalue_1e-2_peak_1344069	52	.	4.19375	5.21198	2.26206	188
chrX	150096855	150096976	Micro_pvalue_1e-2_peak_1344074	41	.	2.78099	4.11497	1.34190	59
chrX	150151244	150151816	Micro_pvalue_1e-2_peak_1344090	78	.	5.20246	7.80107	4.42750	476
chrX	150296579	150296659	Micro_pvalue_1e-2_peak_1344122	41	.	2.78099	4.11497	1.34190	39
chrX	150345041	150345501	Micro_pvalue_1e-2_peak_1344138	41	.	2.78099	4.11497	1.34190	72
chrX	150391216	150391350	Micro_pvalue_1e-2_peak_1344151	41	.	2.78099	4.11497	1.34190	66
chrX	150548803	150548902	Micro_pvalue_1e-2_peak_1344193	41	.	2.78099	4.11497	1.34190	48
chrX	150565171	150565930	Micro_pvalue_1e-2_peak_1344195	67	.	4.86381	6.73327	3.52204	48
chrX	150588420	150588507	Micro_pvalue_1e-2_peak_1344198	41	.	2.78099	4.11497	1.34190	42
chrX	150890513	150890636	Micro_pvalue_1e-2_peak_1344260	41	.	2.78099	4.11497	1.34190	60
chrX	150898655	150898799	Micro_pvalue_1e-2_peak_1344262	41	.	2.78099	4.11497	1.34190	71
chrX	150964586	150964720	Micro_pvalue_1e-2_peak_1344281	41	.	2.78099	4.11497	1.34190	66
chrX	151000108	151000183	Micro_pvalue_1e-2_peak_1344291	41	.	2.78099	4.11497	1.34190	36
chrX	151155904	151156018	Micro_pvalue_1e-2_peak_1344345	41	.	2.78099	4.11497	1.34190	56
chrX	151304173	151304276	Micro_pvalue_1e-2_peak_1344380	41	.	2.78099	4.11497	1.34190	50
chrX	151412778	151412867	Micro_pvalue_1e-2_peak_1344403	41	.	2.78099	4.11497	1.34190	43
chrX	151610732	151610873	Micro_pvalue_1e-2_peak_1344473	41	.	2.78099	4.11497	1.34190	69
chrX	151619296	151619692	Micro_pvalue_1e-2_peak_1344474a	61	.	4.72398	6.10482	2.98771	162
chrX	151619296	151619692	Micro_pvalue_1e-2_peak_1344474b	61	.	4.72398	6.10482	2.98771	311
chrX	151620192	151620541	Micro_pvalue_1e-2_peak_1344475	49	.	4.06918	4.97578	2.06445	26
chrX	151620720	151620793	Micro_pvalue_1e-2_peak_1344476	49	.	4.06918	4.97578	2.06445	42
chrX	151704499	151704619	Micro_pvalue_1e-2_peak_1344498	41	.	2.78099	4.11497	1.34190	59
chrX	151769668	151770047	Micro_pvalue_1e-2_peak_1344515	41	.	2.78099	4.11497	1.34190	251
chrX	151998969	151999806	Micro_pvalue_1e-2_peak_1344556	114	.	7.48615	11.43136	7.56308	415
chrX	152081902	152082172	Micro_pvalue_1e-2_peak_1344572	69	.	4.95172	6.98166	3.73149	203
chrX	152084359	152084455	Micro_pvalue_1e-2_peak_1344573	54	.	4.10172	5.45601	2.46250	45
chrX	152096511	152096719	Micro_pvalue_1e-2_peak_1344580	39	.	2.75837	3.97911	1.34190	51
chrX	152109901	152110612	Micro_pvalue_1e-2_peak_1344583	65	.	4.41930	6.53368	3.35025	542
chrX	152127246	152127677	Micro_pvalue_1e-2_peak_1344592	63	.	4.36300	6.31016	3.15936	241
chrX	152200547	152201251	Micro_pvalue_1e-2_peak_1344604	58	.	3.70799	5.82249	2.74538	657
chrX	152503029	152503114	Micro_pvalue_1e-2_peak_1344622	41	.	2.78099	4.11497	1.34190	41
chrX	152599462	152599816	Micro_pvalue_1e-2_peak_1344631	136	.	8.35352	13.69066	9.52260	163
chrX	152647339	152647588	Micro_pvalue_1e-2_peak_1344637	41	.	2.78099	4.11497	1.34190	47
chrX	152650238	152650372	Micro_pvalue_1e-2_peak_1344640	40	.	2.77701	4.09011	1.34190	66
chrX	152665717	152665834	Micro_pvalue_1e-2_peak_1344646	58	.	3.70799	5.82249	2.74538	49
chrX	152676603	152676952	Micro_pvalue_1e-2_peak_1344647	69	.	4.95172	6.98166	3.73149	287
chrX	152735665	152736520	Micro_pvalue_1e-2_peak_1344660a	82	.	5.86081	8.24779	4.81208	437
chrX	152735665	152736520	Micro_pvalue_1e-2_peak_1344660b	140	.	8.79121	14.07900	9.86083	557
chrX	152744307	152744462	Micro_pvalue_1e-2_peak_1344661	41	.	2.78099	4.11497	1.34190	63
chrX	152760711	152760808	Micro_pvalue_1e-2_peak_1344668	41	.	2.78099	4.11497	1.34190	47
chrX	152773172	152773342	Micro_pvalue_1e-2_peak_1344672	41	.	2.78099	4.11497	1.34190	40
chrX	152804901	152805196	Micro_pvalue_1e-2_peak_1344679	76	.	4.63499	7.62635	4.28009	176
chrX	152825349	152825761	Micro_pvalue_1e-2_peak_1344690	55	.	3.65330	5.50407	2.50095	339
chrX	152828766	152829088	Micro_pvalue_1e-2_peak_1344691	41	.	2.78099	4.11497	1.34190	263
chrX	152834080	152834226	Micro_pvalue_1e-2_peak_1344692	39	.	2.75837	3.97911	1.34190	84
chrX	152848469	152848680	Micro_pvalue_1e-2_peak_1344700	41	.	2.78099	4.11497	1.34190	48
chrX	152864155	152864884	Micro_pvalue_1e-2_peak_1344706	86	.	5.81202	8.60663	5.12040	629
chrX	152875459	152875702	Micro_pvalue_1e-2_peak_1344710	58	.	3.70799	5.82249	2.74538	70
chrX	152912399	152912670	Micro_pvalue_1e-2_peak_1344730	41	.	2.78099	4.11497	1.34190	43
chrX	152971616	152971694	Micro_pvalue_1e-2_peak_1344753	40	.	2.77701	4.09011	1.34190	38
chrX	152973990	152974152	Micro_pvalue_1e-2_peak_1344757	40	.	2.77701	4.09011	1.34190	45
chrX	152979598	152979910	Micro_pvalue_1e-2_peak_1344760	39	.	2.75837	3.97911	1.34190	201
chrX	152981148	152981485	Micro_pvalue_1e-2_peak_1344761	40	.	2.77701	4.09011	1.34190	235
chrX	152989853	152990231	Micro_pvalue_1e-2_peak_1344763	88	.	6.19579	8.83487	5.31837	217
chrX	153010402	153010720	Micro_pvalue_1e-2_peak_1344768	41	.	2.78099	4.11497	1.34190	68
chrX	153025083	153025199	Micro_pvalue_1e-2_peak_1344773	41	.	2.78099	4.11497	1.34190	57
chrX	153038812	153038955	Micro_pvalue_1e-2_peak_1344781	41	.	2.78099	4.11497	1.34190	84
chrX	153046111	153046194	Micro_pvalue_1e-2_peak_1344785	41	.	2.78099	4.11497	1.34190	40
chrX	153058953	153059236	Micro_pvalue_1e-2_peak_1344791	38	.	2.73998	3.87719	1.32800	67
chrX	153059562	153060067	Micro_pvalue_1e-2_peak_1344792	55	.	3.65330	5.50407	2.50095	93
chrX	153169191	153169503	Micro_pvalue_1e-2_peak_1344814	40	.	3.28138	4.09424	1.34190	36
chrX	153192078	153192151	Micro_pvalue_1e-2_peak_1344821	39	.	3.42489	3.93137	1.34190	51
chrX	153192320	153192503	Micro_pvalue_1e-2_peak_1344822	39	.	3.42489	3.93137	1.34190	36
chrX	153193682	153194000	Micro_pvalue_1e-2_peak_1344823	76	.	5.59167	7.69798	4.33963	215
chrX	153200240	153200983	Micro_pvalue_1e-2_peak_1344824	83	.	5.33760	8.34085	4.89132	418
chrX	153212919	153213037	Micro_pvalue_1e-2_peak_1344832	49	.	3.53544	4.95138	2.04458	51
chrX	153218391	153218533	Micro_pvalue_1e-2_peak_1344837	38	.	2.73998	3.87719	1.32800	70
chrX	153218840	153219042	Micro_pvalue_1e-2_peak_1344838	38	.	2.73998	3.87719	1.32800	140
chrX	153227966	153228093	Micro_pvalue_1e-2_peak_1344840	41	.	2.78099	4.11497	1.34190	62
chrX	153235939	153236319	Micro_pvalue_1e-2_peak_1344843	41	.	3.54912	4.16884	1.38674	103
chrX	153236485	153236806	Micro_pvalue_1e-2_peak_1344844	41	.	3.53082	4.13302	1.35762	258
chrX	153237024	153237178	Micro_pvalue_1e-2_peak_1344845	52	.	4.23699	5.29645	2.33058	136
chrX	153237925	153238297	Micro_pvalue_1e-2_peak_1344847	41	.	3.53082	4.13302	1.35762	222
chrX	153250174	153250475	Micro_pvalue_1e-2_peak_1344853	50	.	3.55840	5.04815	2.12477	69
chrX	153257796	153257990	Micro_pvalue_1e-2_peak_1344860	55	.	3.65330	5.50407	2.50095	29
chrX	153267738	153267811	Micro_pvalue_1e-2_peak_1344865	43	.	3.38266	4.39837	1.58148	37
chrX	153268011	153268162	Micro_pvalue_1e-2_peak_1344866	43	.	3.38266	4.39837	1.58148	67
chrX	153273306	153273589	Micro_pvalue_1e-2_peak_1344868	55	.	3.65330	5.50407	2.50095	228
chrX	153285181	153285716	Micro_pvalue_1e-2_peak_1344874	69	.	4.50653	6.92169	3.67988	323
chrX	153330060	153330189	Micro_pvalue_1e-2_peak_1344888	41	.	2.78099	4.11497	1.34190	63
chrX	153341025	153341150	Micro_pvalue_1e-2_peak_1344890	41	.	2.78099	4.11497	1.34190	61
chrX	153350405	153350498	Micro_pvalue_1e-2_peak_1344894	41	.	2.78099	4.11497	1.34190	45
chrX	153362561	153362786	Micro_pvalue_1e-2_peak_1344898	53	.	4.07731	5.38744	2.40187	167
chrX	153363219	153363471	Micro_pvalue_1e-2_peak_1344899	53	.	4.05318	5.32112	2.35170	65
chrX	153389471	153389551	Micro_pvalue_1e-2_peak_1344903	41	.	2.78099	4.11497	1.34190	39
chrX	153402218	153402338	Micro_pvalue_1e-2_peak_1344907	41	.	2.78099	4.11497	1.34190	59
chrX	153561976	153562073	Micro_pvalue_1e-2_peak_1344923	39	.	2.75837	3.97911	1.34190	47
chrX	153562255	153562405	Micro_pvalue_1e-2_peak_1344924	39	.	2.75837	3.97911	1.34190	69
chrX	153563476	153563740	Micro_pvalue_1e-2_peak_1344925	39	.	2.75837	3.97911	1.34190	62
chrX	153570519	153570616	Micro_pvalue_1e-2_peak_1344927	41	.	2.78099	4.11497	1.34190	47
chrX	153584552	153584677	Micro_pvalue_1e-2_peak_1344930	41	.	2.78099	4.11497	1.34190	61
chrX	153599622	153599887	Micro_pvalue_1e-2_peak_1344933	44	.	3.40368	4.46677	1.63937	162
chrX	153607091	153607781	Micro_pvalue_1e-2_peak_1344934a	100	.	6.77456	10.03915	6.35811	228
chrX	153607091	153607781	Micro_pvalue_1e-2_peak_1344934b	87	.	6.08874	8.75215	5.24700	378
chrX	153626294	153626733	Micro_pvalue_1e-2_peak_1344936	73	.	5.07400	7.35758	4.05256	267
chrX	153637397	153637639	Micro_pvalue_1e-2_peak_1344938	78	.	5.20246	7.80107	4.42750	69
chrX	153639863	153640336	Micro_pvalue_1e-2_peak_1344939	62	.	4.33539	6.20685	3.07126	46
chrX	153656852	153657138	Micro_pvalue_1e-2_peak_1344944	51	.	3.98248	5.13441	2.19954	26
chrX	153672404	153672994	Micro_pvalue_1e-2_peak_1344952	69	.	4.50653	6.92169	3.67988	73
chrX	153686174	153686787	Micro_pvalue_1e-2_peak_1344955	58	.	3.70799	5.82249	2.74538	541
chrX	153707225	153707659	Micro_pvalue_1e-2_peak_1344959	91	.	5.99366	9.19080	5.62579	149
chrX	153718923	153719319	Micro_pvalue_1e-2_peak_1344960a	100	.	6.60229	10.08138	6.39415	150
chrX	153718923	153719319	Micro_pvalue_1e-2_peak_1344960b	117	.	7.42758	11.71094	7.80780	240
chrX	153744571	153744886	Micro_pvalue_1e-2_peak_1344962	102	.	6.64231	10.20049	6.49695	233
chrX	153755443	153755629	Micro_pvalue_1e-2_peak_1344963	41	.	2.78099	4.11497	1.34190	43
chrX	153762976	153763396	Micro_pvalue_1e-2_peak_1344967	41	.	2.78099	4.11497	1.34190	71
chrX	153775419	153775711	Micro_pvalue_1e-2_peak_1344972	90	.	6.22713	9.08015	5.52945	132
chrX	153923044	153923157	Micro_pvalue_1e-2_peak_1344983	64	.	4.39097	6.41891	3.25381	51
chrX	153946311	153946482	Micro_pvalue_1e-2_peak_1344993	58	.	4.22833	5.83877	2.75545	72
chrX	153947005	153947123	Micro_pvalue_1e-2_peak_1344994	58	.	4.22833	5.83877	2.75545	53
chrX	153962492	153963043	Micro_pvalue_1e-2_peak_1345000	43	.	3.36191	4.33276	1.52534	71
chrX	153977113	153977207	Micro_pvalue_1e-2_peak_1345004	43	.	3.36191	4.33276	1.52534	46
chrX	153979329	153979469	Micro_pvalue_1e-2_peak_1345006	43	.	3.36191	4.33276	1.52534	95
chrX	153990881	153991311	Micro_pvalue_1e-2_peak_1345009	75	.	5.13743	7.56943	4.23525	189
chrX	154014243	154014332	Micro_pvalue_1e-2_peak_1345016	41	.	2.78099	4.11497	1.34190	43
chrX	154023428	154023572	Micro_pvalue_1e-2_peak_1345018	41	.	2.78099	4.11497	1.34190	63
chrX	154033456	154033965	Micro_pvalue_1e-2_peak_1345020	103	.	6.68282	10.32403	6.60324	340
chrX	154128031	154128260	Micro_pvalue_1e-2_peak_1345035	41	.	2.78099	4.11497	1.34190	160
chrX	154138883	154139221	Micro_pvalue_1e-2_peak_1345041	58	.	3.70799	5.82249	2.74538	62
chrX	154209111	154209447	Micro_pvalue_1e-2_peak_1345050	75	.	4.62834	7.58464	4.24652	218
chrX	154254958	154255616	Micro_pvalue_1e-2_peak_1345063	110	.	7.32601	11.08074	7.25941	133
chrX	154282229	154282362	Micro_pvalue_1e-2_peak_1345077	39	.	2.75837	3.97911	1.34190	65
chrX	154284873	154284977	Micro_pvalue_1e-2_peak_1345079	41	.	2.78099	4.11497	1.34190	51
chrX	154285790	154285865	Micro_pvalue_1e-2_peak_1345081	41	.	2.78099	4.11497	1.34190	36
chrX	154299416	154300081	Micro_pvalue_1e-2_peak_1345083	103	.	6.88811	10.30028	6.58358	71
chrX	154444340	154444840	Micro_pvalue_1e-2_peak_1345111	106	.	7.04556	10.68009	6.91373	405
chrX	154444999	154445356	Micro_pvalue_1e-2_peak_1345112	49	.	3.91420	4.96371	2.05388	308
chrX	154493264	154493931	Micro_pvalue_1e-2_peak_1345123	63	.	4.36300	6.31016	3.15936	596
chrX	154563888	154564860	Micro_pvalue_1e-2_peak_1345132	53	.	3.62911	5.37785	2.39720	632
chrX	154625481	154625565	Micro_pvalue_1e-2_peak_1345137	41	.	2.78099	4.11497	1.34190	41
chrX	154669646	154669788	Micro_pvalue_1e-2_peak_1345144	41	.	2.78099	4.11497	1.34190	70
chrX	154842008	154842308	Micro_pvalue_1e-2_peak_1345163	64	.	4.75135	6.43718	3.26749	96
chrX	154842639	154842838	Micro_pvalue_1e-2_peak_1345164	64	.	4.75135	6.43718	3.26749	35
chrX	154923107	154923205	Micro_pvalue_1e-2_peak_1345177	41	.	2.78099	4.11497	1.34190	48
chrY	2709555	2710309	Micro_pvalue_1e-2_peak_1345191	55	.	3.65330	5.50407	2.50095	118
chrY	2780491	2780849	Micro_pvalue_1e-2_peak_1345208	41	.	2.78099	4.11497	1.34190	69
chrY	2802902	2804311	Micro_pvalue_1e-2_peak_1345212a	90	.	6.25547	9.02418	5.48309	350
chrY	2802902	2804311	Micro_pvalue_1e-2_peak_1345212b	54	.	4.37883	5.48897	2.49264	545
chrY	2802902	2804311	Micro_pvalue_1e-2_peak_1345212c	54	.	4.37883	5.48897	2.49264	762
chrY	2802902	2804311	Micro_pvalue_1e-2_peak_1345212d	102	.	6.88102	10.29049	6.57614	999
chrY	2836851	2836931	Micro_pvalue_1e-2_peak_1345228	41	.	2.78099	4.11497	1.34190	39
chrY	2870848	2871767	Micro_pvalue_1e-2_peak_1345238	113	.	7.46016	11.35116	7.49431	873
chrY	2884804	2884975	Micro_pvalue_1e-2_peak_1345241	49	.	3.91420	4.96371	2.05388	65
chrY	2911044	2911122	Micro_pvalue_1e-2_peak_1345254	41	.	2.78099	4.11497	1.34190	38
chrY	2913683	2913770	Micro_pvalue_1e-2_peak_1345257	41	.	2.78099	4.11497	1.34190	42
chrY	3258773	3258868	Micro_pvalue_1e-2_peak_1345276	41	.	2.78099	4.11497	1.34190	46
chrY	3392831	3392923	Micro_pvalue_1e-2_peak_1345297	41	.	2.78099	4.11497	1.34190	45
chrY	3500945	3501073	Micro_pvalue_1e-2_peak_1345315	41	.	2.78099	4.11497	1.34190	63
chrY	3594940	3595069	Micro_pvalue_1e-2_peak_1345333	41	.	2.78099	4.11497	1.34190	63
chrY	3635873	3636004	Micro_pvalue_1e-2_peak_1345342	41	.	2.78099	4.11497	1.34190	64
chrY	3719177	3719279	Micro_pvalue_1e-2_peak_1345363	40	.	2.77701	4.09011	1.34190	50
chrY	3761932	3762017	Micro_pvalue_1e-2_peak_1345376	41	.	2.78099	4.11497	1.34190	41
chrY	3883684	3883823	Micro_pvalue_1e-2_peak_1345407	41	.	2.78099	4.11497	1.34190	68
chrY	3958468	3958553	Micro_pvalue_1e-2_peak_1345427	41	.	2.78099	4.11497	1.34190	41
chrY	3999487	3999567	Micro_pvalue_1e-2_peak_1345439	41	.	2.78099	4.11497	1.34190	39
chrY	4325950	4326067	Micro_pvalue_1e-2_peak_1345518	41	.	2.78099	4.11497	1.34190	57
chrY	4326225	4326310	Micro_pvalue_1e-2_peak_1345519	41	.	2.78099	4.11497	1.34190	41
chrY	4352012	4352325	Micro_pvalue_1e-2_peak_1345526	41	.	2.78099	4.11497	1.34190	244
chrY	4371338	4371472	Micro_pvalue_1e-2_peak_1345529	41	.	2.78099	4.11497	1.34190	66
chrY	4427576	4427650	Micro_pvalue_1e-2_peak_1345543	41	.	2.78099	4.11497	1.34190	36
chrY	4527650	4527741	Micro_pvalue_1e-2_peak_1345574	41	.	2.78099	4.11497	1.34190	44
chrY	5068602	5068687	Micro_pvalue_1e-2_peak_1345695	41	.	2.78099	4.11497	1.34190	41
chrY	5134190	5134332	Micro_pvalue_1e-2_peak_1345706	41	.	2.78099	4.11497	1.34190	70
chrY	5335608	5335687	Micro_pvalue_1e-2_peak_1345765	41	.	2.78099	4.11497	1.34190	38
chrY	5350166	5350297	Micro_pvalue_1e-2_peak_1345769	41	.	2.78099	4.11497	1.34190	64
chrY	5417753	5417835	Micro_pvalue_1e-2_peak_1345781	41	.	2.78099	4.11497	1.34190	40
chrY	5488133	5488213	Micro_pvalue_1e-2_peak_1345794	41	.	2.78099	4.11497	1.34190	39
chrY	5794326	5794426	Micro_pvalue_1e-2_peak_1345873	41	.	2.78099	4.11497	1.34190	49
chrY	5810788	5810920	Micro_pvalue_1e-2_peak_1345878	41	.	2.78099	4.11497	1.34190	65
chrY	5949268	5949404	Micro_pvalue_1e-2_peak_1345910	41	.	2.78099	4.11497	1.34190	67
chrY	6044595	6044692	Micro_pvalue_1e-2_peak_1345940	41	.	2.78099	4.11497	1.34190	47
chrY	6346128	6346205	Micro_pvalue_1e-2_peak_1345955	41	.	2.78099	4.11497	1.34190	37
chrY	6412261	6412423	Micro_pvalue_1e-2_peak_1345962	41	.	2.78099	4.11497	1.34190	121
chrY	6428398	6428662	Micro_pvalue_1e-2_peak_1345967	41	.	2.78099	4.11497	1.34190	51
chrY	6630207	6630341	Micro_pvalue_1e-2_peak_1345991	41	.	2.78099	4.11497	1.34190	66
chrY	6765414	6765488	Micro_pvalue_1e-2_peak_1346031	41	.	2.78099	4.11497	1.34190	36
chrY	6832944	6833081	Micro_pvalue_1e-2_peak_1346059	41	.	2.78099	4.11497	1.34190	67
chrY	6859843	6859941	Micro_pvalue_1e-2_peak_1346067	42	.	3.34141	4.26972	1.47265	35
chrY	6860153	6860445	Micro_pvalue_1e-2_peak_1346068	87	.	5.84746	8.71442	5.21446	238
chrY	6867896	6868304	Micro_pvalue_1e-2_peak_1346069	59	.	4.25459	5.92478	2.83008	48
chrY	6944555	6944704	Micro_pvalue_1e-2_peak_1346094	41	.	2.78099	4.11497	1.34190	70
chrY	6953779	6953996	Micro_pvalue_1e-2_peak_1346101	58	.	3.70799	5.82249	2.74538	106
chrY	7140687	7140885	Micro_pvalue_1e-2_peak_1346153	54	.	4.37883	5.48897	2.49264	71
chrY	7141545	7142338	Micro_pvalue_1e-2_peak_1346154a	77	.	5.57897	7.71034	4.34854	257
chrY	7141545	7142338	Micro_pvalue_1e-2_peak_1346154b	89	.	6.19886	8.92526	5.39798	415
chrY	7178943	7179260	Micro_pvalue_1e-2_peak_1346176	41	.	2.78099	4.11497	1.34190	247
chrY	7185080	7186116	Micro_pvalue_1e-2_peak_1346179	63	.	4.36300	6.31016	3.15936	387
chrY	7207647	7207721	Micro_pvalue_1e-2_peak_1346189	57	.	4.20239	5.75623	2.71111	69
chrY	7207923	7208013	Micro_pvalue_1e-2_peak_1346190	43	.	3.36191	4.33276	1.52534	34
chrY	7308065	7308269	Micro_pvalue_1e-2_peak_1346223	41	.	2.78099	4.11497	1.34190	165
chrY	7318010	7318133	Micro_pvalue_1e-2_peak_1346225	41	.	2.78099	4.11497	1.34190	60
chrY	7326546	7326722	Micro_pvalue_1e-2_peak_1346228	41	.	2.78099	4.11497	1.34190	41
chrY	7348604	7348720	Micro_pvalue_1e-2_peak_1346239	41	.	2.78099	4.11497	1.34190	57
chrY	7397537	7397704	Micro_pvalue_1e-2_peak_1346253	57	.	3.70268	5.78921	2.73426	120
chrY	7397965	7398063	Micro_pvalue_1e-2_peak_1346254	40	.	2.77701	4.09011	1.34190	48
chrY	7410414	7410512	Micro_pvalue_1e-2_peak_1346259	41	.	2.78099	4.11497	1.34190	48
chrY	7526529	7526643	Micro_pvalue_1e-2_peak_1346278	57	.	3.70268	5.78921	2.73426	48
chrY	7526951	7527351	Micro_pvalue_1e-2_peak_1346279	40	.	2.77701	4.09011	1.34190	119
chrY	7546759	7546860	Micro_pvalue_1e-2_peak_1346292	41	.	2.78099	4.11497	1.34190	49
chrY	7582541	7582847	Micro_pvalue_1e-2_peak_1346307a	111	.	7.21038	11.10345	7.27956	115
chrY	7582541	7582847	Micro_pvalue_1e-2_peak_1346307b	65	.	4.80692	6.58071	3.38976	232
chrY	7592369	7592693	Micro_pvalue_1e-2_peak_1346310a	105	.	7.00553	10.58141	6.82818	74
chrY	7592369	7592693	Micro_pvalue_1e-2_peak_1346310b	76	.	5.44874	7.62969	4.28092	260
chrY	7598377	7598752	Micro_pvalue_1e-2_peak_1346311	90	.	5.95643	9.06419	5.51800	50
chrY	7605131	7605272	Micro_pvalue_1e-2_peak_1346313	62	.	4.33539	6.20685	3.07126	58
chrY	7612896	7613234	Micro_pvalue_1e-2_peak_1346318	52	.	3.60523	5.26053	2.29721	48
chrY	7629936	7630044	Micro_pvalue_1e-2_peak_1346328	41	.	2.78099	4.11497	1.34190	53
chrY	7638214	7638491	Micro_pvalue_1e-2_peak_1346333	41	.	2.78099	4.11497	1.34190	237
chrY	7650720	7650819	Micro_pvalue_1e-2_peak_1346338	41	.	2.78099	4.11497	1.34190	48
chrY	7687047	7687189	Micro_pvalue_1e-2_peak_1346353	41	.	2.78099	4.11497	1.34190	70
chrY	7697343	7697481	Micro_pvalue_1e-2_peak_1346356	41	.	2.78099	4.11497	1.34190	68
chrY	7708768	7708848	Micro_pvalue_1e-2_peak_1346362	41	.	2.78099	4.11497	1.34190	39
chrY	7742299	7742423	Micro_pvalue_1e-2_peak_1346374	58	.	3.70799	5.82249	2.74538	58
chrY	7744806	7744937	Micro_pvalue_1e-2_peak_1346375	41	.	2.78099	4.11497	1.34190	64
chrY	7919781	7920169	Micro_pvalue_1e-2_peak_1346422	41	.	2.78099	4.11497	1.34190	140
chrY	7942492	7942601	Micro_pvalue_1e-2_peak_1346430	41	.	2.78099	4.11497	1.34190	53
chrY	7987836	7987949	Micro_pvalue_1e-2_peak_1346441	41	.	2.78099	4.11497	1.34190	55
chrY	7989915	7989998	Micro_pvalue_1e-2_peak_1346442	41	.	2.78099	4.11497	1.34190	40
chrY	8013553	8013690	Micro_pvalue_1e-2_peak_1346446	41	.	2.78099	4.11497	1.34190	67
chrY	8185950	8186065	Micro_pvalue_1e-2_peak_1346492	41	.	2.78099	4.11497	1.34190	56
chrY	8232939	8233222	Micro_pvalue_1e-2_peak_1346507	41	.	2.78099	4.11497	1.34190	241
chrY	8258619	8258776	Micro_pvalue_1e-2_peak_1346517	41	.	2.78099	4.11497	1.34190	39
chrY	8339999	8340111	Micro_pvalue_1e-2_peak_1346541	41	.	2.78099	4.11497	1.34190	55
chrY	8391303	8391500	Micro_pvalue_1e-2_peak_1346558	56	.	3.67782	5.64059	2.61239	140
chrY	8403433	8404248	Micro_pvalue_1e-2_peak_1346564	83	.	5.89232	8.31518	4.87062	607
chrY	8412973	8413158	Micro_pvalue_1e-2_peak_1346572	38	.	2.73998	3.87719	1.32800	53
chrY	8464640	8464902	Micro_pvalue_1e-2_peak_1346599	41	.	2.78099	4.11497	1.34190	54
chrY	8465130	8465220	Micro_pvalue_1e-2_peak_1346600	41	.	2.78099	4.11497	1.34190	44
chrY	8491001	8491252	Micro_pvalue_1e-2_peak_1346618	58	.	3.70799	5.82249	2.74538	190
chrY	8513045	8513141	Micro_pvalue_1e-2_peak_1346626	41	.	2.78099	4.11497	1.34190	47
chrY	8524862	8525214	Micro_pvalue_1e-2_peak_1346629	41	.	2.78099	4.11497	1.34190	166
chrY	8536625	8536735	Micro_pvalue_1e-2_peak_1346631	41	.	2.78099	4.11497	1.34190	54
chrY	8548783	8549269	Micro_pvalue_1e-2_peak_1346635	41	.	2.78099	4.11497	1.34190	418
chrY	8551630	8551900	Micro_pvalue_1e-2_peak_1346636	41	.	2.78099	4.11497	1.34190	50
chrY	8670650	8670746	Micro_pvalue_1e-2_peak_1346667	41	.	2.78099	4.11497	1.34190	47
chrY	8726934	8727022	Micro_pvalue_1e-2_peak_1346676	41	.	2.78099	4.11497	1.34190	43
chrY	8765502	8765792	Micro_pvalue_1e-2_peak_1346689	41	.	2.78099	4.11497	1.34190	225
chrY	8862810	8862944	Micro_pvalue_1e-2_peak_1346716	41	.	2.78099	4.11497	1.34190	66
chrY	8869059	8869283	Micro_pvalue_1e-2_peak_1346717	41	.	2.78099	4.11497	1.34190	63
chrY	8911592	8911677	Micro_pvalue_1e-2_peak_1346725	41	.	2.78099	4.11497	1.34190	41
chrY	9002164	9002305	Micro_pvalue_1e-2_peak_1346732	41	.	2.78099	4.11497	1.34190	69
chrY	9054427	9054548	Micro_pvalue_1e-2_peak_1346740	41	.	2.78099	4.11497	1.34190	59
chrY	9097125	9097208	Micro_pvalue_1e-2_peak_1346745	41	.	2.78099	4.11497	1.34190	40
chrY	9406035	9406120	Micro_pvalue_1e-2_peak_1346783	41	.	2.78099	4.11497	1.34190	41
chrY	9418884	9419000	Micro_pvalue_1e-2_peak_1346786	41	.	2.78099	4.11497	1.34190	57
chrY	9816236	9816516	Micro_pvalue_1e-2_peak_1346815	41	.	2.78099	4.11497	1.34190	238
chrY	9872020	9872154	Micro_pvalue_1e-2_peak_1346831	41	.	2.78099	4.11497	1.34190	66
chrY	9873866	9873965	Micro_pvalue_1e-2_peak_1346834	41	.	2.78099	4.11497	1.34190	48
chrY	9924371	9924461	Micro_pvalue_1e-2_peak_1346848	41	.	2.78099	4.11497	1.34190	44
chrY	9941109	9941210	Micro_pvalue_1e-2_peak_1346865	46	.	3.46831	4.69117	1.82806	60
chrY	9967484	9967807	Micro_pvalue_1e-2_peak_1346876	46	.	3.46831	4.69117	1.82806	69
chrY	9984486	9985170	Micro_pvalue_1e-2_peak_1346883	41	.	3.54912	4.16884	1.38674	388
chrY	10008990	10009529	Micro_pvalue_1e-2_peak_1346894	48	.	3.84823	4.80658	1.92462	494
chrY	10019254	10019686	Micro_pvalue_1e-2_peak_1346895	43	.	3.64352	4.35885	1.54874	195
chrY	10026025	10026145	Micro_pvalue_1e-2_peak_1346900	67	.	5.07393	6.79101	3.56929	66
chrY	10031406	10031538	Micro_pvalue_1e-2_peak_1346901	41	.	3.53082	4.13302	1.35762	89
chrY	10033111	10033185	Micro_pvalue_1e-2_peak_1346902	47	.	3.93288	4.72811	1.85992	37
chrY	10033541	10033636	Micro_pvalue_1e-2_peak_1346903	70	.	5.26905	7.08836	3.82067	46
chrY	10036425	10036643	Micro_pvalue_1e-2_peak_1346904	100	.	6.81570	10.04886	6.36589	58
chrY	10037794	10037944	Micro_pvalue_1e-2_peak_1346905	102	.	6.91898	10.24874	6.53840	55
chrY	13143417	13143491	Micro_pvalue_1e-2_peak_1346926	41	.	2.78099	4.11497	1.34190	36
chrY	13194874	13195100	Micro_pvalue_1e-2_peak_1346927	58	.	3.70799	5.82249	2.74538	49
chrY	13220136	13220262	Micro_pvalue_1e-2_peak_1346936	41	.	2.78099	4.11497	1.34190	62
chrY	13430922	13431007	Micro_pvalue_1e-2_peak_1347007	41	.	2.78099	4.11497	1.34190	41
chrY	13438419	13438546	Micro_pvalue_1e-2_peak_1347014	41	.	2.78099	4.11497	1.34190	62
chrY	13458459	13458532	Micro_pvalue_1e-2_peak_1347020	48	.	4.00962	4.86629	1.97277	35
chrY	13460914	13461169	Micro_pvalue_1e-2_peak_1347021	101	.	6.68263	10.18961	6.48867	191
chrY	13467862	13468324	Micro_pvalue_1e-2_peak_1347026	53	.	4.13736	5.38522	2.40187	286
chrY	13476479	13476665	Micro_pvalue_1e-2_peak_1347028	39	.	3.46821	3.94730	1.34190	156
chrY	13485436	13485739	Micro_pvalue_1e-2_peak_1347031	54	.	4.17944	5.45028	2.46086	257
chrY	13487712	13487907	Micro_pvalue_1e-2_peak_1347032	73	.	5.26898	7.38073	4.07271	144
chrY	13489165	13490122	Micro_pvalue_1e-2_peak_1347034	39	.	3.48290	3.97081	1.34190	367
chrY	13569454	13569539	Micro_pvalue_1e-2_peak_1347057	41	.	2.78099	4.11497	1.34190	41
chrY	13584713	13584809	Micro_pvalue_1e-2_peak_1347061	41	.	2.78099	4.11497	1.34190	47
chrY	13594095	13594180	Micro_pvalue_1e-2_peak_1347066	41	.	2.78099	4.11497	1.34190	41
chrY	13623273	13623406	Micro_pvalue_1e-2_peak_1347072	41	.	2.78099	4.11497	1.34190	65
chrY	13651366	13651443	Micro_pvalue_1e-2_peak_1347080	41	.	2.78099	4.11497	1.34190	37
chrY	13658837	13658911	Micro_pvalue_1e-2_peak_1347085	41	.	2.78099	4.11497	1.34190	36
chrY	13687488	13687976	Micro_pvalue_1e-2_peak_1347095	39	.	2.75837	3.97911	1.34190	193
chrY	13688651	13688795	Micro_pvalue_1e-2_peak_1347096	40	.	2.77701	4.09011	1.34190	71
chrY	13694698	13694838	Micro_pvalue_1e-2_peak_1347101	41	.	2.78099	4.11497	1.34190	69
chrY	13801101	13801203	Micro_pvalue_1e-2_peak_1347109	41	.	2.78099	4.11497	1.34190	50
chrY	13804774	13804876	Micro_pvalue_1e-2_peak_1347112	58	.	3.70799	5.82249	2.74538	54
chrY	13832907	13833171	Micro_pvalue_1e-2_peak_1347123	58	.	3.70799	5.82249	2.74538	199
chrY	13846488	13846628	Micro_pvalue_1e-2_peak_1347133	53	.	3.62911	5.37785	2.39720	51
chrY	13851693	13851776	Micro_pvalue_1e-2_peak_1347137	57	.	3.70268	5.78921	2.73426	40
chrY	13866991	13867073	Micro_pvalue_1e-2_peak_1347151	67	.	4.47708	6.78418	3.56434	39
chrY	14075863	14076000	Micro_pvalue_1e-2_peak_1347197	41	.	2.78099	4.11497	1.34190	67
chrY	14099284	14099427	Micro_pvalue_1e-2_peak_1347214	40	.	2.77701	4.09011	1.34190	70
chrY	14102150	14102247	Micro_pvalue_1e-2_peak_1347216	40	.	2.77701	4.09011	1.34190	47
chrY	14103084	14103198	Micro_pvalue_1e-2_peak_1347217	39	.	2.75837	3.97911	1.34190	56
chrY	14177857	14177988	Micro_pvalue_1e-2_peak_1347245	41	.	2.78099	4.11497	1.34190	64
chrY	14270041	14270157	Micro_pvalue_1e-2_peak_1347279	41	.	2.78099	4.11497	1.34190	57
chrY	14441953	14442132	Micro_pvalue_1e-2_peak_1347343	58	.	3.70799	5.82249	2.74538	135
chrY	14480789	14480863	Micro_pvalue_1e-2_peak_1347362	41	.	2.78099	4.11497	1.34190	36
chrY	14493472	14493591	Micro_pvalue_1e-2_peak_1347368	41	.	2.78099	4.11497	1.34190	58
chrY	14500009	14500094	Micro_pvalue_1e-2_peak_1347371	41	.	2.78099	4.11497	1.34190	41
chrY	14503096	14503311	Micro_pvalue_1e-2_peak_1347372	41	.	2.78099	4.11497	1.34190	62
chrY	14503754	14503870	Micro_pvalue_1e-2_peak_1347373	41	.	2.78099	4.11497	1.34190	57
chrY	14505178	14505267	Micro_pvalue_1e-2_peak_1347374	41	.	2.78099	4.11497	1.34190	43
chrY	14591476	14591567	Micro_pvalue_1e-2_peak_1347397	41	.	2.78099	4.11497	1.34190	44
chrY	14611369	14611572	Micro_pvalue_1e-2_peak_1347404	41	.	2.78099	4.11497	1.34190	63
chrY	14675782	14676010	Micro_pvalue_1e-2_peak_1347422	41	.	2.78099	4.11497	1.34190	174
chrY	14774064	14774526	Micro_pvalue_1e-2_peak_1347449	134	.	8.47398	13.41658	9.28379	174
chrY	14774770	14775177	Micro_pvalue_1e-2_peak_1347450	64	.	4.89271	6.42638	3.25979	358
chrY	14806572	14806689	Micro_pvalue_1e-2_peak_1347459	41	.	2.78099	4.11497	1.34190	57
chrY	14834585	14834709	Micro_pvalue_1e-2_peak_1347472	41	.	2.78099	4.11497	1.34190	61
chrY	14854636	14855000	Micro_pvalue_1e-2_peak_1347480	41	.	2.78099	4.11497	1.34190	252
chrY	14916786	14916875	Micro_pvalue_1e-2_peak_1347503	41	.	2.78099	4.11497	1.34190	43
chrY	14929299	14929379	Micro_pvalue_1e-2_peak_1347516	41	.	2.78099	4.11497	1.34190	39
chrY	14942179	14942307	Micro_pvalue_1e-2_peak_1347523	41	.	2.78099	4.11497	1.34190	63
chrY	15016372	15016905	Micro_pvalue_1e-2_peak_1347546a	97	.	6.65026	9.73652	6.09608	301
chrY	15016372	15016905	Micro_pvalue_1e-2_peak_1347546b	137	.	8.60357	13.79063	9.60861	427
chrY	15122400	15122482	Micro_pvalue_1e-2_peak_1347575	41	.	2.78099	4.11497	1.34190	40
chrY	15129750	15129950	Micro_pvalue_1e-2_peak_1347580	41	.	2.78099	4.11497	1.34190	37
chrY	15233828	15234162	Micro_pvalue_1e-2_peak_1347618	53	.	3.62911	5.37785	2.39720	310
chrY	15239174	15239313	Micro_pvalue_1e-2_peak_1347622	40	.	2.77701	4.09011	1.34190	44
chrY	15261116	15261614	Micro_pvalue_1e-2_peak_1347631	79	.	5.23560	7.92549	4.53714	401
chrY	15285693	15286545	Micro_pvalue_1e-2_peak_1347641	57	.	3.70268	5.78921	2.73426	606
chrY	15341813	15341914	Micro_pvalue_1e-2_peak_1347653	41	.	2.78099	4.11497	1.34190	49
chrY	15356155	15356268	Micro_pvalue_1e-2_peak_1347661	41	.	2.78099	4.11497	1.34190	55
chrY	15384452	15384650	Micro_pvalue_1e-2_peak_1347672	41	.	2.78099	4.11497	1.34190	51
chrY	15394683	15394879	Micro_pvalue_1e-2_peak_1347678	41	.	2.78099	4.11497	1.34190	68
chrY	15450827	15450949	Micro_pvalue_1e-2_peak_1347700	41	.	2.78099	4.11497	1.34190	60
chrY	15455666	15455771	Micro_pvalue_1e-2_peak_1347703	40	.	2.77701	4.09011	1.34190	51
chrY	15502974	15503083	Micro_pvalue_1e-2_peak_1347730	41	.	2.78099	4.11497	1.34190	53
chrY	15508592	15508724	Micro_pvalue_1e-2_peak_1347733	41	.	2.78099	4.11497	1.34190	65
chrY	15528781	15528984	Micro_pvalue_1e-2_peak_1347747	40	.	2.77701	4.09011	1.34190	158
chrY	15538004	15538119	Micro_pvalue_1e-2_peak_1347757	39	.	2.75837	3.97911	1.34190	56
chrY	15560217	15560306	Micro_pvalue_1e-2_peak_1347771	41	.	2.78099	4.11497	1.34190	43
chrY	15590392	15590541	Micro_pvalue_1e-2_peak_1347780	61	.	4.74737	6.14848	3.02184	45
chrY	15591035	15591333	Micro_pvalue_1e-2_peak_1347781	50	.	4.08942	5.01349	2.10029	199
chrY	15591805	15592202	Micro_pvalue_1e-2_peak_1347782a	61	.	4.74737	6.14848	3.02184	136
chrY	15591805	15592202	Micro_pvalue_1e-2_peak_1347782b	113	.	7.46016	11.35116	7.49431	237
chrY	15751925	15751999	Micro_pvalue_1e-2_peak_1347830	41	.	2.78099	4.11497	1.34190	36
chrY	15815359	15815943	Micro_pvalue_1e-2_peak_1347842	117	.	7.61083	11.77975	7.86683	391
chrY	15816703	15816824	Micro_pvalue_1e-2_peak_1347844	45	.	3.84098	4.56661	1.72588	55
chrY	15863294	15863599	Micro_pvalue_1e-2_peak_1347863	58	.	4.51637	5.88004	2.79227	235
chrY	15866060	15866498	Micro_pvalue_1e-2_peak_1347864	45	.	3.74308	4.56981	1.72720	390
chrY	15955727	15955844	Micro_pvalue_1e-2_peak_1347891	41	.	2.78099	4.11497	1.34190	57
chrY	15996414	15996552	Micro_pvalue_1e-2_peak_1347903	41	.	2.78099	4.11497	1.34190	68
chrY	16064534	16064956	Micro_pvalue_1e-2_peak_1347923	58	.	3.70799	5.82249	2.74538	364
chrY	16172378	16172606	Micro_pvalue_1e-2_peak_1347941	58	.	3.70799	5.82249	2.74538	156
chrY	16200763	16201149	Micro_pvalue_1e-2_peak_1347954	38	.	2.73998	3.87719	1.32800	70
chrY	16222227	16222415	Micro_pvalue_1e-2_peak_1347966	41	.	2.78099	4.11497	1.34190	151
chrY	16252403	16252476	Micro_pvalue_1e-2_peak_1347977	43	.	3.38266	4.39837	1.58148	34
chrY	16257369	16257882	Micro_pvalue_1e-2_peak_1347979	47	.	3.93288	4.72811	1.85992	311
chrY	16259918	16260228	Micro_pvalue_1e-2_peak_1347980	61	.	4.74737	6.14848	3.02184	66
chrY	16299699	16299863	Micro_pvalue_1e-2_peak_1348008	40	.	2.77701	4.09011	1.34190	91
chrY	16314330	16314666	Micro_pvalue_1e-2_peak_1348025	40	.	2.77701	4.09011	1.34190	203
chrY	16339922	16340062	Micro_pvalue_1e-2_peak_1348036	41	.	2.78099	4.11497	1.34190	69
chrY	16429683	16429784	Micro_pvalue_1e-2_peak_1348077	38	.	2.73998	3.87719	1.32800	49
chrY	16433455	16433545	Micro_pvalue_1e-2_peak_1348082	41	.	2.78099	4.11497	1.34190	44
chrY	16440731	16441422	Micro_pvalue_1e-2_peak_1348085	70	.	4.53638	7.06887	3.80675	71
chrY	16452699	16453061	Micro_pvalue_1e-2_peak_1348090	50	.	3.55840	5.04815	2.12477	202
chrY	16536779	16536918	Micro_pvalue_1e-2_peak_1348117	41	.	2.78099	4.11497	1.34190	68
chrY	16552913	16553055	Micro_pvalue_1e-2_peak_1348123	41	.	2.78099	4.11497	1.34190	70
chrY	16635965	16636823	Micro_pvalue_1e-2_peak_1348166a	74	.	5.45554	7.49852	4.17307	269
chrY	16635965	16636823	Micro_pvalue_1e-2_peak_1348166b	99	.	6.66788	9.91941	6.25556	543
chrY	16635965	16636823	Micro_pvalue_1e-2_peak_1348166c	52	.	4.24320	5.25918	2.29721	741
chrY	16744053	16744138	Micro_pvalue_1e-2_peak_1348206	41	.	2.78099	4.11497	1.34190	41
chrY	16779968	16780096	Micro_pvalue_1e-2_peak_1348222	41	.	2.78099	4.11497	1.34190	63
chrY	16812644	16812722	Micro_pvalue_1e-2_peak_1348232	41	.	2.78099	4.11497	1.34190	38
chrY	16858993	16859485	Micro_pvalue_1e-2_peak_1348246	53	.	3.62911	5.37785	2.39720	222
chrY	16868183	16868306	Micro_pvalue_1e-2_peak_1348250	58	.	3.70799	5.82249	2.74538	68
chrY	16881059	16881162	Micro_pvalue_1e-2_peak_1348254	41	.	2.78099	4.11497	1.34190	50
chrY	16919796	16919896	Micro_pvalue_1e-2_peak_1348273	41	.	2.78099	4.11497	1.34190	49
chrY	16961056	16961182	Micro_pvalue_1e-2_peak_1348298	41	.	2.78099	4.11497	1.34190	62
chrY	16968097	16968182	Micro_pvalue_1e-2_peak_1348301	41	.	2.78099	4.11497	1.34190	41
chrY	16972797	16972912	Micro_pvalue_1e-2_peak_1348306	40	.	2.77701	4.09011	1.34190	56
chrY	16975561	16975698	Micro_pvalue_1e-2_peak_1348308	41	.	2.78099	4.11497	1.34190	67
chrY	16990554	16990677	Micro_pvalue_1e-2_peak_1348314	41	.	2.78099	4.11497	1.34190	60
chrY	16993236	16993373	Micro_pvalue_1e-2_peak_1348315	41	.	2.78099	4.11497	1.34190	67
chrY	17021363	17021443	Micro_pvalue_1e-2_peak_1348319	41	.	2.78099	4.11497	1.34190	39
chrY	17093601	17093697	Micro_pvalue_1e-2_peak_1348338	41	.	2.78099	4.11497	1.34190	47
chrY	17130495	17130587	Micro_pvalue_1e-2_peak_1348347	41	.	2.78099	4.11497	1.34190	45
chrY	17155835	17155927	Micro_pvalue_1e-2_peak_1348361	41	.	2.78099	4.11497	1.34190	45
chrY	17214044	17214172	Micro_pvalue_1e-2_peak_1348376	41	.	2.78099	4.11497	1.34190	63
chrY	17249830	17249935	Micro_pvalue_1e-2_peak_1348387	41	.	2.78099	4.11497	1.34190	51
chrY	17286098	17286236	Micro_pvalue_1e-2_peak_1348396	41	.	2.78099	4.11497	1.34190	68
chrY	17341135	17341287	Micro_pvalue_1e-2_peak_1348411	41	.	2.78099	4.11497	1.34190	39
chrY	17370627	17370798	Micro_pvalue_1e-2_peak_1348428	40	.	2.77701	4.09011	1.34190	42
chrY	17382837	17382922	Micro_pvalue_1e-2_peak_1348437	41	.	2.78099	4.11497	1.34190	41
chrY	17392051	17392263	Micro_pvalue_1e-2_peak_1348442	46	.	3.44649	4.61288	1.76317	175
chrY	17409685	17410571	Micro_pvalue_1e-2_peak_1348450a	52	.	4.23699	5.29645	2.33058	481
chrY	17409685	17410571	Micro_pvalue_1e-2_peak_1348450b	119	.	7.76781	11.95541	8.02006	707
chrY	17415887	17416005	Micro_pvalue_1e-2_peak_1348451	61	.	4.30812	6.10846	2.98771	62
chrY	17438402	17438499	Micro_pvalue_1e-2_peak_1348466	38	.	2.73998	3.87719	1.32800	47
chrY	17439661	17439868	Micro_pvalue_1e-2_peak_1348468	55	.	3.65330	5.50407	2.50095	136
chrY	17469204	17469903	Micro_pvalue_1e-2_peak_1348485	65	.	4.41930	6.53368	3.35025	211
chrY	17499710	17500063	Micro_pvalue_1e-2_peak_1348496	57	.	4.20239	5.75623	2.71111	259
chrY	17500237	17500469	Micro_pvalue_1e-2_peak_1348497	88	.	5.88334	8.82639	5.31418	159
chrY	17519625	17519733	Micro_pvalue_1e-2_peak_1348504	41	.	2.78099	4.11497	1.34190	53
chrY	17536025	17537061	Micro_pvalue_1e-2_peak_1348510	63	.	4.36300	6.31016	3.15936	938
chrY	17552744	17552827	Micro_pvalue_1e-2_peak_1348514	48	.	3.51278	4.85998	1.96767	41
chrY	17552985	17553546	Micro_pvalue_1e-2_peak_1348515	64	.	4.39097	6.41891	3.25381	165
chrY	17567549	17568629	Micro_pvalue_1e-2_peak_1348519a	67	.	5.07393	6.79101	3.56929	192
chrY	17567549	17568629	Micro_pvalue_1e-2_peak_1348519b	81	.	5.79878	8.11714	4.70231	368
chrY	17567549	17568629	Micro_pvalue_1e-2_peak_1348519c	67	.	5.07393	6.79101	3.56929	483
chrY	17567549	17568629	Micro_pvalue_1e-2_peak_1348519d	94	.	6.52363	9.49394	5.88730	639
chrY	17574194	17574437	Micro_pvalue_1e-2_peak_1348522	52	.	3.60523	5.26053	2.29721	171
chrY	17603128	17603602	Micro_pvalue_1e-2_peak_1348528	41	.	2.78099	4.11497	1.34190	41
chrY	17649914	17649988	Micro_pvalue_1e-2_peak_1348546	41	.	2.78099	4.11497	1.34190	36
chrY	17671508	17671642	Micro_pvalue_1e-2_peak_1348550	41	.	2.78099	4.11497	1.34190	66
chrY	17674241	17674356	Micro_pvalue_1e-2_peak_1348553	41	.	2.78099	4.11497	1.34190	56
chrY	17729804	17729917	Micro_pvalue_1e-2_peak_1348574	41	.	2.78099	4.11497	1.34190	55
chrY	17750914	17751003	Micro_pvalue_1e-2_peak_1348586	41	.	2.78099	4.11497	1.34190	43
chrY	17814074	17814213	Micro_pvalue_1e-2_peak_1348605	41	.	2.78099	4.11497	1.34190	68
chrY	17819344	17819481	Micro_pvalue_1e-2_peak_1348608	41	.	2.78099	4.11497	1.34190	67
chrY	17864927	17865012	Micro_pvalue_1e-2_peak_1348625	41	.	2.78099	4.11497	1.34190	41
chrY	17879351	17879437	Micro_pvalue_1e-2_peak_1348632	41	.	2.78099	4.11497	1.34190	42
chrY	17889765	17889893	Micro_pvalue_1e-2_peak_1348636	41	.	2.78099	4.11497	1.34190	63
chrY	17953904	17954046	Micro_pvalue_1e-2_peak_1348651	41	.	2.78099	4.11497	1.34190	70
chrY	17972045	17972382	Micro_pvalue_1e-2_peak_1348662	39	.	2.75837	3.97911	1.34190	219
chrY	17975116	17975406	Micro_pvalue_1e-2_peak_1348663	41	.	2.78099	4.11497	1.34190	49
chrY	18038753	18038892	Micro_pvalue_1e-2_peak_1348675	39	.	2.75837	3.97911	1.34190	68
chrY	18065868	18066009	Micro_pvalue_1e-2_peak_1348692	41	.	2.78099	4.11497	1.34190	69
chrY	18196593	18196693	Micro_pvalue_1e-2_peak_1348756	41	.	2.78099	4.11497	1.34190	49
chrY	18226961	18227076	Micro_pvalue_1e-2_peak_1348771	41	.	2.78099	4.11497	1.34190	56
chrY	18270014	18270149	Micro_pvalue_1e-2_peak_1348784	41	.	2.78099	4.11497	1.34190	66
chrY	18410288	18410373	Micro_pvalue_1e-2_peak_1348797	41	.	2.78099	4.11497	1.34190	41
chrY	18551149	18551320	Micro_pvalue_1e-2_peak_1348816	38	.	2.73998	3.87719	1.32800	115
chrY	18626866	18626949	Micro_pvalue_1e-2_peak_1348867	41	.	2.78099	4.11497	1.34190	40
chrY	18640246	18640341	Micro_pvalue_1e-2_peak_1348875	41	.	2.78099	4.11497	1.34190	46
chrY	18657617	18657736	Micro_pvalue_1e-2_peak_1348885	41	.	2.78099	4.11497	1.34190	58
chrY	18662104	18662183	Micro_pvalue_1e-2_peak_1348888	41	.	2.78099	4.11497	1.34190	38
chrY	18670781	18671050	Micro_pvalue_1e-2_peak_1348892	58	.	3.70799	5.82249	2.74538	71
chrY	18696132	18696257	Micro_pvalue_1e-2_peak_1348900	41	.	2.78099	4.11497	1.34190	61
chrY	18722889	18723002	Micro_pvalue_1e-2_peak_1348917	38	.	2.73998	3.87719	1.32800	55
chrY	18726243	18726367	Micro_pvalue_1e-2_peak_1348919	41	.	2.78099	4.11497	1.34190	61
chrY	18747814	18748482	Micro_pvalue_1e-2_peak_1348929	56	.	3.67782	5.64059	2.61239	286
chrY	18776202	18776294	Micro_pvalue_1e-2_peak_1348940	41	.	2.78099	4.11497	1.34190	45
chrY	18795271	18795423	Micro_pvalue_1e-2_peak_1348956	41	.	2.78099	4.11497	1.34190	37
chrY	18853207	18853351	Micro_pvalue_1e-2_peak_1348978	41	.	2.78099	4.11497	1.34190	71
chrY	18898247	18898382	Micro_pvalue_1e-2_peak_1349003	41	.	2.78099	4.11497	1.34190	66
chrY	18964867	18965007	Micro_pvalue_1e-2_peak_1349034	41	.	2.78099	4.11497	1.34190	69
chrY	18966094	18966220	Micro_pvalue_1e-2_peak_1349035	41	.	2.78099	4.11497	1.34190	62
chrY	18986925	18987339	Micro_pvalue_1e-2_peak_1349050	38	.	2.73998	3.87719	1.32800	154
chrY	19062035	19062242	Micro_pvalue_1e-2_peak_1349077	41	.	2.78099	4.11497	1.34190	53
chrY	19108109	19108207	Micro_pvalue_1e-2_peak_1349104	41	.	2.78099	4.11497	1.34190	48
chrY	19113120	19113205	Micro_pvalue_1e-2_peak_1349106	41	.	2.78099	4.11497	1.34190	41
chrY	19158085	19158170	Micro_pvalue_1e-2_peak_1349133	41	.	2.78099	4.11497	1.34190	41
chrY	19267343	19267428	Micro_pvalue_1e-2_peak_1349172	41	.	2.78099	4.11497	1.34190	41
chrY	19313070	19313170	Micro_pvalue_1e-2_peak_1349200	41	.	2.78099	4.11497	1.34190	49
chrY	19337459	19337728	Micro_pvalue_1e-2_peak_1349212	39	.	2.75837	3.97911	1.34190	46
chrY	19392325	19392415	Micro_pvalue_1e-2_peak_1349240	38	.	2.73998	3.87719	1.32800	44
chrY	19393178	19393473	Micro_pvalue_1e-2_peak_1349242	38	.	2.73998	3.87719	1.32800	40
chrY	19403444	19403522	Micro_pvalue_1e-2_peak_1349249	41	.	2.78099	4.11497	1.34190	38
chrY	19438866	19439181	Micro_pvalue_1e-2_peak_1349265	41	.	2.78099	4.11497	1.34190	49
chrY	19547458	19547601	Micro_pvalue_1e-2_peak_1349312	41	.	2.78099	4.11497	1.34190	70
chrY	20809918	20810012	Micro_pvalue_1e-2_peak_1349323	41	.	2.78099	4.11497	1.34190	46
chrY	20823027	20823259	Micro_pvalue_1e-2_peak_1349330	41	.	2.78099	4.11497	1.34190	167
chrY	20827500	20827678	Micro_pvalue_1e-2_peak_1349332	41	.	2.78099	4.11497	1.34190	52
chrY	21183046	21183270	Micro_pvalue_1e-2_peak_1349370	41	.	2.78099	4.11497	1.34190	168
chrY	21238011	21238223	Micro_pvalue_1e-2_peak_1349388	49	.	4.06918	4.97578	2.06445	139
chrY	21238885	21239586	Micro_pvalue_1e-2_peak_1349389	61	.	4.77099	6.19286	3.06118	501
chrY	21370743	21370828	Micro_pvalue_1e-2_peak_1349425	41	.	2.78099	4.11497	1.34190	41
chrY	21394686	21394815	Micro_pvalue_1e-2_peak_1349434	41	.	2.78099	4.11497	1.34190	63
chrY	21410024	21410280	Micro_pvalue_1e-2_peak_1349439	41	.	2.78099	4.11497	1.34190	154
chrY	21595133	21595298	Micro_pvalue_1e-2_peak_1349511	41	.	2.78099	4.11497	1.34190	85
chrY	21653907	21654006	Micro_pvalue_1e-2_peak_1349523	41	.	2.78099	4.11497	1.34190	48
chrY	21728767	21729537	Micro_pvalue_1e-2_peak_1349549a	102	.	6.84974	10.23548	6.52693	263
chrY	21728767	21729537	Micro_pvalue_1e-2_peak_1349549b	115	.	7.47245	11.53401	7.65207	531
chrY	21728767	21729537	Micro_pvalue_1e-2_peak_1349549c	54	.	4.35893	5.45487	2.46250	715
chrY	21800549	21800689	Micro_pvalue_1e-2_peak_1349568	41	.	2.78099	4.11497	1.34190	69
chrY	21852836	21853163	Micro_pvalue_1e-2_peak_1349584	41	.	2.78099	4.11497	1.34190	71
chrY	21899189	21899305	Micro_pvalue_1e-2_peak_1349595	41	.	2.78099	4.11497	1.34190	57
chrY	21906202	21907229	Micro_pvalue_1e-2_peak_1349596a	45	.	3.74308	4.56981	1.72720	256
chrY	21906202	21907229	Micro_pvalue_1e-2_peak_1349596b	71	.	5.24031	7.14717	3.87423	457
chrY	21911751	21911913	Micro_pvalue_1e-2_peak_1349597	45	.	3.42495	4.53818	1.69895	34
chrY	21938956	21939050	Micro_pvalue_1e-2_peak_1349608	41	.	2.78099	4.11497	1.34190	46
chrY	22006180	22006265	Micro_pvalue_1e-2_peak_1349635	41	.	2.78099	4.11497	1.34190	41
chrY	22048583	22048854	Micro_pvalue_1e-2_peak_1349654	41	.	2.78099	4.11497	1.34190	51
chrY	22053706	22053825	Micro_pvalue_1e-2_peak_1349658	41	.	2.78099	4.11497	1.34190	58
chrY	22210514	22210824	Micro_pvalue_1e-2_peak_1349697	41	.	2.78099	4.11497	1.34190	45
chrY	22240024	22240306	Micro_pvalue_1e-2_peak_1349707	41	.	2.78099	4.11497	1.34190	38
chrY	22278984	22279274	Micro_pvalue_1e-2_peak_1349718	39	.	2.75837	3.97911	1.34190	39
chrY	22279721	22279863	Micro_pvalue_1e-2_peak_1349719	39	.	2.75837	3.97911	1.34190	70
chrY	22281207	22281500	Micro_pvalue_1e-2_peak_1349721	40	.	2.77701	4.09011	1.34190	243
chrY	22340176	22340292	Micro_pvalue_1e-2_peak_1349735	41	.	2.78099	4.11497	1.34190	57
chrY	22571528	22571825	Micro_pvalue_1e-2_peak_1349764	41	.	2.78099	4.11497	1.34190	229
chrY	22687514	22687784	Micro_pvalue_1e-2_peak_1349797	74	.	5.10551	7.46124	4.14086	198
chrY	22720567	22720662	Micro_pvalue_1e-2_peak_1349810	41	.	2.78099	4.11497	1.34190	46
chrY	22737030	22738013	Micro_pvalue_1e-2_peak_1349816a	65	.	4.95909	6.54059	3.35602	39
chrY	22737030	22738013	Micro_pvalue_1e-2_peak_1349816b	141	.	8.67840	14.16221	9.93256	488
chrY	22737030	22738013	Micro_pvalue_1e-2_peak_1349816c	89	.	6.19886	8.92526	5.39798	687
chrY	22820553	22820639	Micro_pvalue_1e-2_peak_1349836	41	.	2.78099	4.11497	1.34190	42
chrY	22960186	22960302	Micro_pvalue_1e-2_peak_1349889	41	.	2.78099	4.11497	1.34190	57
chrY	22960518	22960723	Micro_pvalue_1e-2_peak_1349890	41	.	2.78099	4.11497	1.34190	70
chrY	23195028	23195632	Micro_pvalue_1e-2_peak_1349962	56	.	3.67782	5.64059	2.61239	268
chrY	23236038	23236118	Micro_pvalue_1e-2_peak_1349975	58	.	3.70799	5.82249	2.74538	40
chrY	23264921	23265273	Micro_pvalue_1e-2_peak_1349982	41	.	2.78099	4.11497	1.34190	284
chrY	23388803	23389039	Micro_pvalue_1e-2_peak_1350029	39	.	2.75837	3.97911	1.34190	38
chrY	23402211	23402422	Micro_pvalue_1e-2_peak_1350039	65	.	4.41930	6.53368	3.35025	140
chrY	23428413	23429153	Micro_pvalue_1e-2_peak_1350058	72	.	5.04286	7.25809	3.96696	555
chrY	23434552	23434750	Micro_pvalue_1e-2_peak_1350060	41	.	2.78099	4.11497	1.34190	51
chrY	23450368	23450721	Micro_pvalue_1e-2_peak_1350071	66	.	5.02080	6.68179	3.47646	284
chrY	23450997	23451186	Micro_pvalue_1e-2_peak_1350072	79	.	5.73806	7.99162	4.59294	45
chrY	23456742	23456945	Micro_pvalue_1e-2_peak_1350075	40	.	3.28138	4.09424	1.34190	30
chrY	23457145	23457353	Micro_pvalue_1e-2_peak_1350076	55	.	4.12643	5.52700	2.51769	76
chrY	23541061	23541176	Micro_pvalue_1e-2_peak_1350121	56	.	3.67782	5.64059	2.61239	60
chrY	23583894	23584441	Micro_pvalue_1e-2_peak_1350152a	156	.	9.52381	15.63154	11.20044	157
chrY	23583894	23584441	Micro_pvalue_1e-2_peak_1350152b	124	.	8.01574	12.46937	8.46396	397
chrY	23601780	23602191	Micro_pvalue_1e-2_peak_1350159	81	.	5.82963	8.18180	4.75709	255
chrY	23602593	23602966	Micro_pvalue_1e-2_peak_1350160	67	.	5.07393	6.79101	3.56929	55
chrY	23614822	23615088	Micro_pvalue_1e-2_peak_1350167	39	.	2.75837	3.97911	1.34190	53
chrY	23619653	23619730	Micro_pvalue_1e-2_peak_1350170	38	.	2.73998	3.87719	1.32800	37
chrY	23643639	23643780	Micro_pvalue_1e-2_peak_1350188	121	.	7.56430	12.12922	8.16868	66
chrY	23645067	23645150	Micro_pvalue_1e-2_peak_1350189	43	.	3.38266	4.39837	1.58148	42
chrY	23752338	23752500	Micro_pvalue_1e-2_peak_1350204	39	.	2.75837	3.97911	1.34190	105
chrY	23764632	23764908	Micro_pvalue_1e-2_peak_1350210	58	.	3.70799	5.82249	2.74538	58
chrY	23766243	23766365	Micro_pvalue_1e-2_peak_1350212	39	.	2.75837	3.97911	1.34190	60
chrY	23790162	23790286	Micro_pvalue_1e-2_peak_1350227	41	.	2.78099	4.11497	1.34190	61
chrY	23898878	23899038	Micro_pvalue_1e-2_peak_1350258	41	.	2.78099	4.11497	1.34190	99
chrY	23960880	23960980	Micro_pvalue_1e-2_peak_1350264	58	.	3.70799	5.82249	2.74538	50
chrY	23967651	23967856	Micro_pvalue_1e-2_peak_1350268	38	.	2.73998	3.87719	1.32800	41
chrY	24000018	24000123	Micro_pvalue_1e-2_peak_1350283	41	.	2.78099	4.11497	1.34190	51
chrY	24513174	24513269	Micro_pvalue_1e-2_peak_1350328	41	.	2.78099	4.11497	1.34190	46
chrY	28524823	28524947	Micro_pvalue_1e-2_peak_1350370	41	.	2.78099	4.11497	1.34190	61
chrY	28554014	28554101	Micro_pvalue_1e-2_peak_1350386	41	.	2.78099	4.11497	1.34190	42
chrY	28555194	28555335	Micro_pvalue_1e-2_peak_1350387	58	.	3.70799	5.82249	2.74538	91
chrY	28627911	28628063	Micro_pvalue_1e-2_peak_1350420	41	.	2.78099	4.11497	1.34190	46
chrY	28742053	28742137	Micro_pvalue_1e-2_peak_1350468	41	.	2.78099	4.11497	1.34190	41
chrY	28789491	28789576	Micro_pvalue_1e-2_peak_1350499	38	.	2.73998	3.87719	1.32800	41
chrY	28816917	28817460	Micro_pvalue_1e-2_peak_1350515	41	.	2.78099	4.11497	1.34190	329
chrY	58827247	58827441	Micro_pvalue_1e-2_peak_1350517	58	.	3.70799	5.82249	2.74538	144
chrY	58856078	58856172	Micro_pvalue_1e-2_peak_1350520	58	.	3.70799	5.82249	2.74538	46
chrY	59019099	59019182	Micro_pvalue_1e-2_peak_1350540	44	.	3.68270	4.44048	1.61902	45
chrY	59030618	59030691	Micro_pvalue_1e-2_peak_1350542	38	.	3.18598	3.83903	1.31144	32
chrY	59032070	59032148	Micro_pvalue_1e-2_peak_1350544	41	.	3.30115	4.15062	1.37080	38
chrY	59032899	59033012	Micro_pvalue_1e-2_peak_1350545	43	.	3.38266	4.39837	1.58148	42
```
