## Supplementary material for "Single nucleus multi-omics links human cortical cell regulatory genome diversity to disease risk variants": Table S10: Oligo_qvalue_0.05_peaks.narrowPeak (part 4 of 11)

```
chr14	71439066	71439431	Oligo_pvalue_1e-2_peak_253731	40	.	2.77679	4.08874	1.48257	40
chr14	71590460	71590576	Oligo_pvalue_1e-2_peak_253761	40	.	2.77679	4.08874	1.48257	57
chr14	71605524	71606046	Oligo_pvalue_1e-2_peak_253764	57	.	3.70238	5.78738	2.96356	455
chr14	71633412	71633517	Oligo_pvalue_1e-2_peak_253771	57	.	3.70238	5.78738	2.96356	47
chr14	71677725	71678040	Oligo_pvalue_1e-2_peak_253783	39	.	2.75837	3.97911	1.48257	61
chr14	71786498	71788006	Oligo_pvalue_1e-2_peak_253808a	131	.	8.09249	13.14933	9.62615	613
chr14	71786498	71788006	Oligo_pvalue_1e-2_peak_253808b	82	.	5.78035	8.21393	5.14538	1312
chr14	71865663	71865993	Oligo_pvalue_1e-2_peak_253833	39	.	2.75837	3.97911	1.48257	46
chr14	71933800	71934201	Oligo_pvalue_1e-2_peak_253853	65	.	4.94315	6.52570	3.62922	69
chr14	71935187	71935795	Oligo_pvalue_1e-2_peak_253854	52	.	4.23699	5.29645	2.54748	117
chr14	71950498	71950613	Oligo_pvalue_1e-2_peak_253861	49	.	3.53544	4.95138	2.24332	49
chr14	71958901	71959214	Oligo_pvalue_1e-2_peak_253865	46	.	3.44649	4.61288	1.94511	52
chr14	72006081	72006389	Oligo_pvalue_1e-2_peak_253890	44	.	3.40368	4.46677	1.81557	259
chr14	72040769	72041260	Oligo_pvalue_1e-2_peak_253905	39	.	2.75837	3.97911	1.48257	43
chr14	72052660	72053798	Oligo_pvalue_1e-2_peak_253912	66	.	4.44800	6.65517	3.74369	280
chr14	72103738	72104020	Oligo_pvalue_1e-2_peak_253928	57	.	3.70238	5.78738	2.96356	54
chr14	72117069	72117203	Oligo_pvalue_1e-2_peak_253932	40	.	2.77679	4.08874	1.48257	66
chr14	72124953	72126114	Oligo_pvalue_1e-2_peak_253934	57	.	3.70238	5.78738	2.96356	1119
chr14	72141223	72142035	Oligo_pvalue_1e-2_peak_253942	52	.	3.60523	5.26053	2.51350	746
chr14	72159356	72159474	Oligo_pvalue_1e-2_peak_253945	56	.	4.15144	5.60057	2.81659	52
chr14	72161406	72162098	Oligo_pvalue_1e-2_peak_253946	84	.	5.74241	8.40242	5.31562	443
chr14	72169729	72169807	Oligo_pvalue_1e-2_peak_253947	40	.	2.77679	4.08874	1.48257	38
chr14	72182247	72182327	Oligo_pvalue_1e-2_peak_253955	40	.	2.77679	4.08874	1.48257	39
chr14	72187691	72188187	Oligo_pvalue_1e-2_peak_253959	40	.	2.77679	4.08874	1.48257	227
chr14	72204948	72205031	Oligo_pvalue_1e-2_peak_253966	40	.	2.77679	4.08874	1.48257	40
chr14	72219721	72220043	Oligo_pvalue_1e-2_peak_253972	73	.	4.59728	7.39833	4.41194	62
chr14	72399110	72399330	Oligo_pvalue_1e-2_peak_253994	40	.	2.77679	4.08874	1.48257	100
chr14	72438120	72438242	Oligo_pvalue_1e-2_peak_254002	40	.	2.77679	4.08874	1.48257	60
chr14	72480074	72480993	Oligo_pvalue_1e-2_peak_254009	53	.	3.62911	5.37785	2.61944	258
chr14	72731958	72732367	Oligo_pvalue_1e-2_peak_254050	40	.	2.77679	4.08874	1.48257	54
chr14	72980797	72981190	Oligo_pvalue_1e-2_peak_254087	40	.	2.77679	4.08874	1.48257	66
chr14	72983716	72983867	Oligo_pvalue_1e-2_peak_254088	40	.	2.77679	4.08874	1.48257	78
chr14	73075897	73076022	Oligo_pvalue_1e-2_peak_254107	40	.	2.77679	4.08874	1.48257	61
chr14	73175397	73176090	Oligo_pvalue_1e-2_peak_254132	131	.	8.15461	13.10219	9.58276	252
chr14	73192099	73192469	Oligo_pvalue_1e-2_peak_254141	40	.	2.77679	4.08874	1.48257	59
chr14	73197761	73198295	Oligo_pvalue_1e-2_peak_254145	65	.	4.41930	6.53368	3.63457	364
chr14	73204123	73204237	Oligo_pvalue_1e-2_peak_254151	37	.	2.72183	3.78300	1.32790	56
chr14	73213069	73213196	Oligo_pvalue_1e-2_peak_254154	42	.	3.32116	4.20906	1.58649	64
chr14	73238377	73238490	Oligo_pvalue_1e-2_peak_254161	37	.	2.72183	3.78300	1.32790	55
chr14	73257693	73258119	Oligo_pvalue_1e-2_peak_254174	41	.	3.54912	4.16884	1.55120	336
chr14	73258947	73259540	Oligo_pvalue_1e-2_peak_254175	54	.	4.30354	5.42925	2.66492	534
chr14	73260394	73260842	Oligo_pvalue_1e-2_peak_254176	43	.	3.66300	4.39923	1.75513	57
chr14	73270755	73271405	Oligo_pvalue_1e-2_peak_254177	138	.	8.64534	13.86893	10.28073	275
chr14	73279094	73279626	Oligo_pvalue_1e-2_peak_254179	62	.	4.67035	6.23671	3.36837	461
chr14	73302766	73303133	Oligo_pvalue_1e-2_peak_254186	40	.	2.77679	4.08874	1.48257	42
chr14	73360462	73361086	Oligo_pvalue_1e-2_peak_254209	255	.	13.63459	25.54852	20.75133	454
chr14	73371649	73372044	Oligo_pvalue_1e-2_peak_254213	40	.	2.77679	4.08874	1.48257	37
chr14	73392760	73393950	Oligo_pvalue_1e-2_peak_254219	120	.	7.80806	12.03706	8.61542	321
chr14	73407854	73407939	Oligo_pvalue_1e-2_peak_254224	38	.	2.73998	3.87719	1.40611	41
chr14	73408427	73408707	Oligo_pvalue_1e-2_peak_254225	55	.	3.65330	5.50407	2.73037	132
chr14	73429150	73429243	Oligo_pvalue_1e-2_peak_254233	40	.	2.77679	4.08874	1.48257	45
chr14	73432180	73432312	Oligo_pvalue_1e-2_peak_254235	40	.	2.77679	4.08874	1.48257	65
chr14	73446905	73447294	Oligo_pvalue_1e-2_peak_254250	38	.	2.73998	3.87719	1.40611	66
chr14	73468937	73469028	Oligo_pvalue_1e-2_peak_254260	40	.	2.77679	4.08874	1.48257	44
chr14	73474249	73474345	Oligo_pvalue_1e-2_peak_254261	40	.	2.77679	4.08874	1.48257	47
chr14	73493285	73494119	Oligo_pvalue_1e-2_peak_254270a	160	.	9.40734	16.07723	12.28418	354
chr14	73493285	73494119	Oligo_pvalue_1e-2_peak_254270b	174	.	9.99530	17.46311	13.53949	574
chr14	73493285	73494119	Oligo_pvalue_1e-2_peak_254270c	188	.	10.58326	18.87371	14.81115	668
chr14	73524861	73525570	Oligo_pvalue_1e-2_peak_254275	146	.	9.04033	14.63156	10.97288	236
chr14	73534892	73534995	Oligo_pvalue_1e-2_peak_254278	57	.	3.70238	5.78738	2.96356	50
chr14	73535417	73535542	Oligo_pvalue_1e-2_peak_254279	40	.	2.77679	4.08874	1.48257	61
chr14	73558781	73559285	Oligo_pvalue_1e-2_peak_254285	40	.	2.77679	4.08874	1.48257	432
chr14	73602821	73603537	Oligo_pvalue_1e-2_peak_254296	152	.	9.32434	15.20878	11.49736	321
chr14	73609631	73610070	Oligo_pvalue_1e-2_peak_254297a	103	.	6.91259	10.34621	7.07947	248
chr14	73609631	73610070	Oligo_pvalue_1e-2_peak_254297b	78	.	5.65575	7.84397	4.81035	337
chr14	73634779	73635662	Oligo_pvalue_1e-2_peak_254307a	74	.	5.45256	7.42938	4.43974	319
chr14	73634779	73635662	Oligo_pvalue_1e-2_peak_254307b	101	.	6.84978	10.11438	6.86938	450
chr14	73647011	73647611	Oligo_pvalue_1e-2_peak_254313	40	.	2.77679	4.08874	1.48257	541
chr14	73666758	73666876	Oligo_pvalue_1e-2_peak_254322	40	.	2.77679	4.08874	1.48257	58
chr14	73668665	73669014	Oligo_pvalue_1e-2_peak_254323	40	.	2.77679	4.08874	1.48257	310
chr14	73704195	73705055	Oligo_pvalue_1e-2_peak_254339	40	.	2.77679	4.08874	1.48257	358
chr14	73736782	73737022	Oligo_pvalue_1e-2_peak_254350	40	.	2.77679	4.08874	1.48257	177
chr14	73750863	73751042	Oligo_pvalue_1e-2_peak_254354	57	.	3.70238	5.78738	2.96356	50
chr14	73756237	73756667	Oligo_pvalue_1e-2_peak_254357	40	.	2.77679	4.08874	1.48257	56
chr14	73764896	73764974	Oligo_pvalue_1e-2_peak_254362	40	.	2.77679	4.08874	1.48257	38
chr14	73779373	73779695	Oligo_pvalue_1e-2_peak_254367	75	.	4.62798	7.58235	4.57172	89
chr14	73924918	73925618	Oligo_pvalue_1e-2_peak_254384	195	.	10.95957	19.52992	15.40068	473
chr14	73938851	73939055	Oligo_pvalue_1e-2_peak_254390	60	.	4.28119	6.01457	3.16815	143
chr14	73943353	73943433	Oligo_pvalue_1e-2_peak_254391	61	.	4.30812	6.10846	3.25302	33
chr14	73957374	73958307	Oligo_pvalue_1e-2_peak_254397	132	.	8.38750	13.24269	9.71016	310
chr14	74003775	74003952	Oligo_pvalue_1e-2_peak_254413	72	.	4.56663	7.22716	4.25790	116
chr14	74005318	74005668	Oligo_pvalue_1e-2_peak_254414	37	.	2.72183	3.78300	1.32790	307
chr14	74035924	74036516	Oligo_pvalue_1e-2_peak_254423	66	.	4.44800	6.65517	3.74369	196
chr14	74100956	74101280	Oligo_pvalue_1e-2_peak_254439	40	.	2.77679	4.08874	1.48257	203
chr14	74111005	74111894	Oligo_pvalue_1e-2_peak_254442a	88	.	6.12276	8.83110	5.70549	433
chr14	74111005	74111894	Oligo_pvalue_1e-2_peak_254442b	133	.	8.41880	13.37080	9.82713	663
chr14	74180209	74181305	Oligo_pvalue_1e-2_peak_254450a	69	.	5.21887	6.99745	4.05175	786
chr14	74180209	74181305	Oligo_pvalue_1e-2_peak_254450b	108	.	7.17594	10.81983	7.51090	918
chr14	74190283	74190357	Oligo_pvalue_1e-2_peak_254455	38	.	2.73998	3.87719	1.40611	36
chr14	74208203	74208335	Oligo_pvalue_1e-2_peak_254461	42	.	3.32116	4.20906	1.58649	48
chr14	74210956	74211205	Oligo_pvalue_1e-2_peak_254463	83	.	5.70823	8.30550	5.22976	62
chr14	74220808	74221222	Oligo_pvalue_1e-2_peak_254464	54	.	4.37883	5.48897	2.71942	145
chr14	74222223	74222519	Oligo_pvalue_1e-2_peak_254465	91	.	6.04382	9.15042	5.99536	242
chr14	74226011	74227179	Oligo_pvalue_1e-2_peak_254466	62	.	4.76502	6.21214	3.34583	963
chr14	74252550	74252812	Oligo_pvalue_1e-2_peak_254477	40	.	3.51265	4.09893	1.48860	242
chr14	74253541	74254184	Oligo_pvalue_1e-2_peak_254478	68	.	4.92781	6.83907	3.90967	455
chr14	74256684	74257182	Oligo_pvalue_1e-2_peak_254479	100	.	6.38319	10.00830	6.77307	387
chr14	74276046	74276483	Oligo_pvalue_1e-2_peak_254486	40	.	2.77679	4.08874	1.48257	61
chr14	74292405	74292610	Oligo_pvalue_1e-2_peak_254491	40	.	2.77679	4.08874	1.48257	40
chr14	74318372	74318846	Oligo_pvalue_1e-2_peak_254500	101	.	6.88421	10.18100	6.93039	250
chr14	74319302	74319691	Oligo_pvalue_1e-2_peak_254501	88	.	6.19579	8.83487	5.70812	349
chr14	74353144	74353860	Oligo_pvalue_1e-2_peak_254506a	105	.	7.00553	10.58141	7.29417	329
chr14	74353144	74353860	Oligo_pvalue_1e-2_peak_254506b	137	.	8.56231	13.71613	10.13966	407
chr14	74362508	74363255	Oligo_pvalue_1e-2_peak_254507	40	.	2.77679	4.08874	1.48257	491
chr14	74416472	74417269	Oligo_pvalue_1e-2_peak_254519a	79	.	5.70817	7.93068	4.88878	278
chr14	74416472	74417269	Oligo_pvalue_1e-2_peak_254519b	79	.	5.70817	7.93068	4.88878	570
chr14	74485157	74486333	Oligo_pvalue_1e-2_peak_254535a	83	.	5.89232	8.31518	5.23815	733
chr14	74485157	74486333	Oligo_pvalue_1e-2_peak_254535b	141	.	8.83848	14.18136	10.56485	857
chr14	74550941	74551899	Oligo_pvalue_1e-2_peak_254545a	38	.	3.39655	3.83356	1.37480	48
chr14	74550941	74551899	Oligo_pvalue_1e-2_peak_254545b	224	.	11.88791	22.45110	18.01491	280
chr14	74550941	74551899	Oligo_pvalue_1e-2_peak_254545c	168	.	9.62355	16.82839	12.96515	382
chr14	74550941	74551899	Oligo_pvalue_1e-2_peak_254545d	141	.	8.49137	14.16045	10.54669	676
chr14	74684173	74684687	Oligo_pvalue_1e-2_peak_254570	57	.	3.70238	5.78738	2.96356	417
chr14	74718427	74718681	Oligo_pvalue_1e-2_peak_254581	69	.	4.50653	6.92169	3.98250	71
chr14	74723893	74724798	Oligo_pvalue_1e-2_peak_254582	67	.	4.86381	6.73327	3.81499	489
chr14	74736866	74737695	Oligo_pvalue_1e-2_peak_254586	100	.	6.60229	10.08138	6.83967	768
chr14	74748473	74748588	Oligo_pvalue_1e-2_peak_254589	40	.	2.77679	4.08874	1.48257	56
chr14	74756811	74756949	Oligo_pvalue_1e-2_peak_254594	40	.	2.77679	4.08874	1.48257	68
chr14	74768787	74769885	Oligo_pvalue_1e-2_peak_254600a	88	.	6.12276	8.83110	5.70549	734
chr14	74768787	74769885	Oligo_pvalue_1e-2_peak_254600b	88	.	6.12276	8.83110	5.70549	945
chr14	74829271	74829350	Oligo_pvalue_1e-2_peak_254617	40	.	2.77679	4.08874	1.48257	38
chr14	74830606	74830976	Oligo_pvalue_1e-2_peak_254618	40	.	2.77679	4.08874	1.48257	316
chr14	74841056	74841313	Oligo_pvalue_1e-2_peak_254621	40	.	2.77679	4.08874	1.48257	213
chr14	74884869	74885133	Oligo_pvalue_1e-2_peak_254632	40	.	2.77679	4.08874	1.48257	108
chr14	74892436	74892919	Oligo_pvalue_1e-2_peak_254636	40	.	2.77679	4.08874	1.48257	345
chr14	74949515	74949613	Oligo_pvalue_1e-2_peak_254650	40	.	2.77679	4.08874	1.48257	48
chr14	74959800	74960571	Oligo_pvalue_1e-2_peak_254652a	79	.	5.63761	7.97806	4.93208	189
chr14	74959800	74960571	Oligo_pvalue_1e-2_peak_254652b	167	.	9.58394	16.76140	12.90328	359
chr14	74959800	74960571	Oligo_pvalue_1e-2_peak_254652c	223	.	11.83899	22.36767	17.93992	460
chr14	74967766	74968165	Oligo_pvalue_1e-2_peak_254653	40	.	2.77679	4.08874	1.48257	64
chr14	75018322	75019044	Oligo_pvalue_1e-2_peak_254667	70	.	4.53638	7.06887	4.11652	594
chr14	75038942	75039170	Oligo_pvalue_1e-2_peak_254671	40	.	2.77679	4.08874	1.48257	188
chr14	75079057	75079578	Oligo_pvalue_1e-2_peak_254682	94	.	6.06954	9.46183	6.27384	423
chr14	75120151	75120422	Oligo_pvalue_1e-2_peak_254692	40	.	2.77679	4.08874	1.48257	46
chr14	75148316	75149560	Oligo_pvalue_1e-2_peak_254700	66	.	4.44800	6.65517	3.74369	1137
chr14	75179750	75179957	Oligo_pvalue_1e-2_peak_254709	128	.	7.30660	12.82401	9.33170	88
chr14	75223144	75223393	Oligo_pvalue_1e-2_peak_254713	40	.	2.77679	4.08874	1.48257	54
chr14	75229844	75230346	Oligo_pvalue_1e-2_peak_254714a	108	.	7.12702	10.88573	7.56995	111
chr14	75229844	75230346	Oligo_pvalue_1e-2_peak_254714b	109	.	7.16846	10.99299	7.66867	255
chr14	75348182	75348935	Oligo_pvalue_1e-2_peak_254734	119	.	7.69645	11.91673	8.50583	420
chr14	75370013	75370399	Oligo_pvalue_1e-2_peak_254736	86	.	5.40784	8.66157	5.55113	307
chr14	75380785	75380989	Oligo_pvalue_1e-2_peak_254743	75	.	4.62798	7.58235	4.57172	125
chr14	75389595	75390486	Oligo_pvalue_1e-2_peak_254746	80	.	5.60808	8.03297	4.98189	394
chr14	75408113	75408211	Oligo_pvalue_1e-2_peak_254747	41	.	3.30115	4.15062	1.53491	60
chr14	75408500	75408758	Oligo_pvalue_1e-2_peak_254748	99	.	6.56276	9.96641	6.73456	159
chr14	75422153	75422439	Oligo_pvalue_1e-2_peak_254755	40	.	2.77679	4.08874	1.48257	241
chr14	75468920	75469779	Oligo_pvalue_1e-2_peak_254766a	70	.	5.21182	7.08455	4.12909	389
chr14	75468920	75469779	Oligo_pvalue_1e-2_peak_254766b	98	.	6.70092	9.87487	6.65092	560
chr14	75468920	75469779	Oligo_pvalue_1e-2_peak_254766c	98	.	6.70092	9.87487	6.65092	693
chr14	75483332	75484061	Oligo_pvalue_1e-2_peak_254769	96	.	6.10820	9.60739	6.40786	416
chr14	75515964	75516180	Oligo_pvalue_1e-2_peak_254782	53	.	4.25894	5.33988	2.58679	146
chr14	75517635	75518250	Oligo_pvalue_1e-2_peak_254783	54	.	4.32620	5.47526	2.70665	375
chr14	75530419	75530934	Oligo_pvalue_1e-2_peak_254785	139	.	8.66074	13.96182	10.36518	419
chr14	75535934	75536587	Oligo_pvalue_1e-2_peak_254786a	83	.	5.92417	8.38401	5.29963	64
chr14	75535934	75536587	Oligo_pvalue_1e-2_peak_254786b	128	.	8.19001	12.84796	9.35153	298
chr14	75555355	75555591	Oligo_pvalue_1e-2_peak_254791	57	.	3.70238	5.78738	2.96356	165
chr14	75593449	75593967	Oligo_pvalue_1e-2_peak_254800	118	.	7.47260	11.84525	8.44109	147
chr14	75598859	75599437	Oligo_pvalue_1e-2_peak_254801	40	.	2.77679	4.08874	1.48257	131
chr14	75613902	75614920	Oligo_pvalue_1e-2_peak_254807a	149	.	8.97344	14.98294	11.29064	438
chr14	75613902	75614920	Oligo_pvalue_1e-2_peak_254807b	84	.	5.90493	8.42236	5.33482	714
chr14	75632484	75633416	Oligo_pvalue_1e-2_peak_254812	77	.	5.62035	7.75457	4.72927	546
chr14	75642874	75643800	Oligo_pvalue_1e-2_peak_254814a	78	.	5.56886	7.86544	4.82980	102
chr14	75642874	75643800	Oligo_pvalue_1e-2_peak_254814b	90	.	6.17596	9.09154	5.94000	297
chr14	75642874	75643800	Oligo_pvalue_1e-2_peak_254814c	79	.	5.61451	7.94014	4.89674	483
chr14	75642874	75643800	Oligo_pvalue_1e-2_peak_254814d	114	.	7.26907	11.45390	8.08612	840
chr14	75704089	75704824	Oligo_pvalue_1e-2_peak_254823	40	.	2.77679	4.08874	1.48257	63
chr14	75725453	75726132	Oligo_pvalue_1e-2_peak_254827a	137	.	8.65239	13.78409	10.20269	342
chr14	75725453	75726132	Oligo_pvalue_1e-2_peak_254827b	67	.	5.04723	6.73586	3.81674	617
chr14	75743810	75744220	Oligo_pvalue_1e-2_peak_254830	139	.	8.35329	13.92874	10.33517	107
chr14	75744833	75745630	Oligo_pvalue_1e-2_peak_254831a	139	.	8.38739	13.98582	10.38634	404
chr14	75744833	75745630	Oligo_pvalue_1e-2_peak_254831b	48	.	3.96264	4.80051	2.11138	755
chr14	75760750	75761167	Oligo_pvalue_1e-2_peak_254833	158	.	9.62678	15.85613	12.08463	302
chr14	75762767	75763075	Oligo_pvalue_1e-2_peak_254834	56	.	4.41924	5.66894	2.87573	242
chr14	75770047	75770488	Oligo_pvalue_1e-2_peak_254835	73	.	4.59728	7.39833	4.41194	353
chr14	75777078	75777866	Oligo_pvalue_1e-2_peak_254838	50	.	3.55840	5.04815	2.32833	609
chr14	75786311	75786401	Oligo_pvalue_1e-2_peak_254841	40	.	2.77679	4.08874	1.48257	44
chr14	75839045	75839198	Oligo_pvalue_1e-2_peak_254851	74	.	5.10551	7.46124	4.46823	105
chr14	75840414	75840674	Oligo_pvalue_1e-2_peak_254852	74	.	5.10551	7.46124	4.46823	168
chr14	75894058	75894670	Oligo_pvalue_1e-2_peak_254863	71	.	5.01211	7.16245	4.19991	380
chr14	75943488	75943586	Oligo_pvalue_1e-2_peak_254877	40	.	2.77679	4.08874	1.48257	48
chr14	76008915	76009045	Oligo_pvalue_1e-2_peak_254884	40	.	2.77679	4.08874	1.48257	64
chr14	76044184	76044574	Oligo_pvalue_1e-2_peak_254888	88	.	5.88334	8.82639	5.70252	89
chr14	76102350	76102848	Oligo_pvalue_1e-2_peak_254894	94	.	5.55357	9.45616	6.26974	243
chr14	76120658	76120773	Oligo_pvalue_1e-2_peak_254898	57	.	3.70238	5.78738	2.96356	49
chr14	76127170	76127821	Oligo_pvalue_1e-2_peak_254899	174	.	10.32631	17.46490	13.54057	125
chr14	76163556	76164562	Oligo_pvalue_1e-2_peak_254911	39	.	2.75837	3.97911	1.48257	607
chr14	76175757	76175830	Oligo_pvalue_1e-2_peak_254916	39	.	3.42489	3.93137	1.45525	61
chr14	76177591	76178046	Oligo_pvalue_1e-2_peak_254917	38	.	3.37427	3.83819	1.37809	417
chr14	76178333	76178658	Oligo_pvalue_1e-2_peak_254918a	111	.	7.35098	11.14430	7.80488	64
chr14	76178333	76178658	Oligo_pvalue_1e-2_peak_254918b	97	.	6.68271	9.79705	6.58012	156
chr14	76186887	76188041	Oligo_pvalue_1e-2_peak_254919	61	.	4.64396	6.17345	3.31215	166
chr14	76208823	76208948	Oligo_pvalue_1e-2_peak_254929	40	.	2.77679	4.08874	1.48257	61
chr14	76227300	76227753	Oligo_pvalue_1e-2_peak_254935	40	.	2.77679	4.08874	1.48257	52
chr14	76237953	76238038	Oligo_pvalue_1e-2_peak_254938	40	.	2.77679	4.08874	1.48257	41
chr14	76261000	76261451	Oligo_pvalue_1e-2_peak_254947	88	.	5.44366	8.83864	5.71039	124
chr14	76270454	76270724	Oligo_pvalue_1e-2_peak_254951	40	.	2.77679	4.08874	1.48257	43
chr14	76318004	76318085	Oligo_pvalue_1e-2_peak_254963	40	.	2.77679	4.08874	1.48257	39
chr14	76333926	76334626	Oligo_pvalue_1e-2_peak_254966	97	.	6.66469	9.79542	6.57934	519
chr14	76334932	76335347	Oligo_pvalue_1e-2_peak_254967	70	.	5.18365	7.02331	4.07559	47
chr14	76342881	76343272	Oligo_pvalue_1e-2_peak_254969	113	.	6.98080	11.34701	7.98905	179
chr14	76350455	76351060	Oligo_pvalue_1e-2_peak_254972	40	.	2.77679	4.08874	1.48257	41
chr14	76373055	76373300	Oligo_pvalue_1e-2_peak_254979	40	.	2.77679	4.08874	1.48257	68
chr14	76378393	76378731	Oligo_pvalue_1e-2_peak_254980	103	.	6.68282	10.32403	7.05866	87
chr14	76395076	76395479	Oligo_pvalue_1e-2_peak_254985	94	.	6.37196	9.44488	6.26285	336
chr14	76401219	76401658	Oligo_pvalue_1e-2_peak_254986	135	.	8.51393	13.59808	10.03205	284
chr14	76443392	76443465	Oligo_pvalue_1e-2_peak_255006	41	.	3.53082	4.13302	1.52070	43
chr14	76448019	76449075	Oligo_pvalue_1e-2_peak_255007	78	.	5.56886	7.86544	4.82980	908
chr14	76451914	76452413	Oligo_pvalue_1e-2_peak_255008	51	.	4.20597	5.19712	2.45997	227
chr14	76546497	76547086	Oligo_pvalue_1e-2_peak_255033	68	.	4.92207	6.89603	3.96172	61
chr14	76552966	76553190	Oligo_pvalue_1e-2_peak_255035	79	.	5.57547	7.94761	4.90266	53
chr14	76557398	76557662	Oligo_pvalue_1e-2_peak_255036	45	.	3.42495	4.53818	1.87798	18
chr14	76565749	76565875	Oligo_pvalue_1e-2_peak_255039	40	.	2.77679	4.08874	1.48257	62
chr14	76577594	76577801	Oligo_pvalue_1e-2_peak_255044	40	.	2.77679	4.08874	1.48257	66
chr14	76618122	76618527	Oligo_pvalue_1e-2_peak_255048	107	.	7.08606	10.78148	7.47501	74
chr14	76734362	76734455	Oligo_pvalue_1e-2_peak_255071	40	.	2.77679	4.08874	1.48257	45
chr14	76767197	76768181	Oligo_pvalue_1e-2_peak_255076	40	.	2.77679	4.08874	1.48257	343
chr14	76796092	76796200	Oligo_pvalue_1e-2_peak_255081	40	.	2.77679	4.08874	1.48257	53
chr14	76827880	76828003	Oligo_pvalue_1e-2_peak_255090	40	.	2.77679	4.08874	1.48257	60
chr14	76853469	76853766	Oligo_pvalue_1e-2_peak_255099	40	.	2.77679	4.08874	1.48257	242
chr14	76887352	76887433	Oligo_pvalue_1e-2_peak_255110	40	.	2.77679	4.08874	1.48257	39
chr14	77064653	77064775	Oligo_pvalue_1e-2_peak_255132	40	.	2.77679	4.08874	1.48257	60
chr14	77111477	77111787	Oligo_pvalue_1e-2_peak_255138	40	.	2.77679	4.08874	1.48257	68
chr14	77176515	77176795	Oligo_pvalue_1e-2_peak_255150	40	.	2.77679	4.08874	1.48257	44
chr14	77218925	77219579	Oligo_pvalue_1e-2_peak_255159	70	.	4.53638	7.06887	4.11652	424
chr14	77227655	77228604	Oligo_pvalue_1e-2_peak_255161a	75	.	5.47979	7.53985	4.54124	432
chr14	77227655	77228604	Oligo_pvalue_1e-2_peak_255161b	99	.	6.69752	9.97050	6.73738	662
chr14	77227655	77228604	Oligo_pvalue_1e-2_peak_255161c	63	.	4.87092	6.39016	3.50693	837
chr14	77230212	77230561	Oligo_pvalue_1e-2_peak_255162	52	.	4.26206	5.29078	2.54267	62
chr14	77247039	77247641	Oligo_pvalue_1e-2_peak_255167	69	.	5.21887	6.99745	4.05175	516
chr14	77251137	77251463	Oligo_pvalue_1e-2_peak_255168	98	.	6.71547	9.85852	6.63687	267
chr14	77265224	77265571	Oligo_pvalue_1e-2_peak_255170	40	.	2.77679	4.08874	1.48257	70
chr14	77270937	77271011	Oligo_pvalue_1e-2_peak_255172	38	.	2.73998	3.87719	1.40611	36
chr14	77271515	77272278	Oligo_pvalue_1e-2_peak_255173	53	.	3.62911	5.37785	2.61944	187
chr14	77277116	77277664	Oligo_pvalue_1e-2_peak_255174	64	.	4.89271	6.42638	3.53869	411
chr14	77278925	77279543	Oligo_pvalue_1e-2_peak_255175	90	.	6.29063	9.02020	5.87744	372
chr14	77295337	77297060	Oligo_pvalue_1e-2_peak_255178a	106	.	7.09824	10.60580	7.31545	871
chr14	77295337	77297060	Oligo_pvalue_1e-2_peak_255178b	90	.	6.32289	9.08417	5.93307	1256
chr14	77321195	77321649	Oligo_pvalue_1e-2_peak_255181	56	.	3.67782	5.64059	2.84977	388
chr14	77322115	77322303	Oligo_pvalue_1e-2_peak_255182	72	.	4.56663	7.22716	4.25790	56
chr14	77329220	77329843	Oligo_pvalue_1e-2_peak_255186	40	.	2.77679	4.08874	1.48257	212
chr14	77342331	77342916	Oligo_pvalue_1e-2_peak_255192	121	.	7.16332	12.11104	8.68340	278
chr14	77349227	77349529	Oligo_pvalue_1e-2_peak_255195	40	.	2.77679	4.08874	1.48257	38
chr14	77355564	77356225	Oligo_pvalue_1e-2_peak_255200	40	.	2.77679	4.08874	1.48257	407
chr14	77364671	77365933	Oligo_pvalue_1e-2_peak_255202	80	.	5.26917	8.05644	5.00198	905
chr14	77377745	77377864	Oligo_pvalue_1e-2_peak_255204	37	.	2.72183	3.78300	1.32790	58
chr14	77379720	77379873	Oligo_pvalue_1e-2_peak_255205	78	.	5.20246	7.80107	4.77041	56
chr14	77384559	77384632	Oligo_pvalue_1e-2_peak_255206	39	.	3.22347	3.93622	1.45844	40
chr14	77385210	77385768	Oligo_pvalue_1e-2_peak_255207	46	.	3.44649	4.61288	1.94511	509
chr14	77396561	77396668	Oligo_pvalue_1e-2_peak_255214	40	.	2.77679	4.08874	1.48257	52
chr14	77399256	77399655	Oligo_pvalue_1e-2_peak_255216	37	.	2.72183	3.78300	1.32790	327
chr14	77403429	77403770	Oligo_pvalue_1e-2_peak_255218	39	.	2.75837	3.97911	1.48257	268
chr14	77413505	77413907	Oligo_pvalue_1e-2_peak_255221	142	.	8.76145	14.22149	10.60039	224
chr14	77422398	77423178	Oligo_pvalue_1e-2_peak_255222a	58	.	4.61042	5.89659	3.06289	230
chr14	77422398	77423178	Oligo_pvalue_1e-2_peak_255222b	122	.	7.86576	12.24287	8.80285	465
chr14	77427997	77428369	Oligo_pvalue_1e-2_peak_255223	40	.	2.77679	4.08874	1.48257	240
chr14	77466942	77467062	Oligo_pvalue_1e-2_peak_255231	57	.	3.70238	5.78738	2.96356	50
chr14	77480674	77480803	Oligo_pvalue_1e-2_peak_255235	40	.	2.77679	4.08874	1.48257	63
chr14	77493673	77495372	Oligo_pvalue_1e-2_peak_255238a	73	.	5.09094	7.34951	4.36916	626
chr14	77493673	77495372	Oligo_pvalue_1e-2_peak_255238b	69	.	4.81443	6.91323	3.97659	1221
chr14	77493673	77495372	Oligo_pvalue_1e-2_peak_255238c	109	.	6.50280	10.90455	7.58736	1423
chr14	77499314	77499447	Oligo_pvalue_1e-2_peak_255239	62	.	4.68799	6.24447	3.37504	68
chr14	77506585	77507257	Oligo_pvalue_1e-2_peak_255241a	55	.	4.33182	5.50857	2.73447	38
chr14	77506585	77507257	Oligo_pvalue_1e-2_peak_255241b	75	.	5.39345	7.58075	4.57172	475
chr14	77509631	77509772	Oligo_pvalue_1e-2_peak_255242	55	.	4.36634	5.56342	2.78365	87
chr14	77517716	77517915	Oligo_pvalue_1e-2_peak_255243	50	.	3.55840	5.04815	2.32833	54
chr14	77521816	77521900	Oligo_pvalue_1e-2_peak_255248	56	.	4.15144	5.60057	2.81659	41
chr14	77525920	77526080	Oligo_pvalue_1e-2_peak_255250	57	.	4.20239	5.75623	2.95407	48
chr14	77530727	77531165	Oligo_pvalue_1e-2_peak_255251	86	.	5.81202	8.60663	5.50091	364
chr14	77534769	77534864	Oligo_pvalue_1e-2_peak_255252	65	.	4.80692	6.58071	3.67615	44
chr14	77536506	77537085	Oligo_pvalue_1e-2_peak_255253	49	.	3.53544	4.95138	2.24332	515
chr14	77564121	77565122	Oligo_pvalue_1e-2_peak_255264a	122	.	7.09346	12.25113	8.81043	72
chr14	77564121	77565122	Oligo_pvalue_1e-2_peak_255264b	90	.	5.76343	9.01398	5.87235	317
chr14	77564121	77565122	Oligo_pvalue_1e-2_peak_255264c	89	.	5.72637	8.95456	5.81804	539
chr14	77564121	77565122	Oligo_pvalue_1e-2_peak_255264d	42	.	3.51262	4.24408	1.61896	954
chr14	77568704	77568784	Oligo_pvalue_1e-2_peak_255266	65	.	4.43099	6.57123	3.67000	37
chr14	77571380	77571928	Oligo_pvalue_1e-2_peak_255267	119	.	7.34831	11.91219	8.50232	354
chr14	77587106	77588084	Oligo_pvalue_1e-2_peak_255271	76	.	5.59167	7.69798	4.67744	449
chr14	77591079	77591654	Oligo_pvalue_1e-2_peak_255274	119	.	7.76781	11.95541	8.54225	389
chr14	77600223	77600454	Oligo_pvalue_1e-2_peak_255275	57	.	3.70238	5.78738	2.96356	65
chr14	77600914	77601189	Oligo_pvalue_1e-2_peak_255276	38	.	2.73998	3.87719	1.40611	209
chr14	77607458	77608412	Oligo_pvalue_1e-2_peak_255279	61	.	4.61787	6.11180	3.25443	708
chr14	77624280	77625174	Oligo_pvalue_1e-2_peak_255287	67	.	4.86381	6.73327	3.81499	433
chr14	77643900	77644000	Oligo_pvalue_1e-2_peak_255291	40	.	2.77679	4.08874	1.48257	49
chr14	77741976	77742392	Oligo_pvalue_1e-2_peak_255317	40	.	2.77679	4.08874	1.48257	37
chr14	77767368	77767773	Oligo_pvalue_1e-2_peak_255329	70	.	5.24384	7.04257	4.09333	347
chr14	77772169	77773727	Oligo_pvalue_1e-2_peak_255331a	61	.	4.60052	6.10650	3.25302	571
chr14	77772169	77773727	Oligo_pvalue_1e-2_peak_255331b	153	.	8.72242	15.32624	11.60369	753
chr14	77772169	77773727	Oligo_pvalue_1e-2_peak_255331c	61	.	4.61775	6.13363	3.27569	1105
chr14	77772169	77773727	Oligo_pvalue_1e-2_peak_255331d	82	.	5.64392	8.22783	5.15790	1484
chr14	77786687	77787877	Oligo_pvalue_1e-2_peak_255334a	155	.	8.05834	15.58166	11.83629	99
chr14	77786687	77787877	Oligo_pvalue_1e-2_peak_255334b	82	.	5.28455	8.24431	5.17416	562
chr14	77786687	77787877	Oligo_pvalue_1e-2_peak_255334c	93	.	5.75942	9.34045	6.16730	659
chr14	77786687	77787877	Oligo_pvalue_1e-2_peak_255334d	56	.	4.18936	5.68355	2.88770	976
chr14	77786687	77787877	Oligo_pvalue_1e-2_peak_255334e	127	.	7.12191	12.70347	9.22260	1113
chr14	77819943	77820317	Oligo_pvalue_1e-2_peak_255342	106	.	6.35093	10.67508	7.38048	299
chr14	77843265	77843845	Oligo_pvalue_1e-2_peak_255346	177	.	10.41500	17.76189	13.81035	265
chr14	77923594	77924608	Oligo_pvalue_1e-2_peak_255362a	156	.	9.17116	15.67383	11.91855	385
chr14	77923594	77924608	Oligo_pvalue_1e-2_peak_255362b	184	.	10.31755	18.41778	14.40028	503
chr14	77923594	77924608	Oligo_pvalue_1e-2_peak_255362c	93	.	6.30517	9.30570	6.13578	841
chr14	77999239	77999850	Oligo_pvalue_1e-2_peak_255383	40	.	2.77679	4.08874	1.48257	551
chr14	78009238	78009955	Oligo_pvalue_1e-2_peak_255387	56	.	3.67782	5.64059	2.84977	137
chr14	78017870	78017963	Oligo_pvalue_1e-2_peak_255391	63	.	4.72404	6.36848	3.48727	46
chr14	78021323	78021900	Oligo_pvalue_1e-2_peak_255392	58	.	4.49169	5.82547	2.99834	142
chr14	78023271	78023599	Oligo_pvalue_1e-2_peak_255393	48	.	3.84823	4.80658	2.11596	309
chr14	78040578	78041057	Oligo_pvalue_1e-2_peak_255402	64	.	4.75135	6.43718	3.54747	416
chr14	78042022	78042095	Oligo_pvalue_1e-2_peak_255403	37	.	3.14936	3.74753	1.30228	37
chr14	78049664	78049737	Oligo_pvalue_1e-2_peak_255404	39	.	3.22347	3.93622	1.45844	59
chr14	78050674	78051026	Oligo_pvalue_1e-2_peak_255405	39	.	3.24254	3.98716	1.48257	11
chr14	78051343	78051737	Oligo_pvalue_1e-2_peak_255406	52	.	4.02933	5.25693	2.51350	60
chr14	78069748	78070550	Oligo_pvalue_1e-2_peak_255414	37	.	2.72183	3.78300	1.32790	138
chr14	78082951	78083479	Oligo_pvalue_1e-2_peak_255418a	177	.	9.38306	17.78045	13.82588	86
chr14	78082951	78083479	Oligo_pvalue_1e-2_peak_255418b	230	.	11.29837	23.04075	18.53947	224
chr14	78108112	78108628	Oligo_pvalue_1e-2_peak_255425	57	.	3.70238	5.78738	2.96356	157
chr14	78121190	78121623	Oligo_pvalue_1e-2_peak_255430	57	.	3.70238	5.78738	2.96356	366
chr14	78162818	78162939	Oligo_pvalue_1e-2_peak_255442	40	.	2.77679	4.08874	1.48257	59
chr14	78173916	78174494	Oligo_pvalue_1e-2_peak_255445a	77	.	5.51138	7.78420	4.75666	296
chr14	78173916	78174494	Oligo_pvalue_1e-2_peak_255445b	91	.	6.26272	9.16759	6.01113	482
chr14	78204913	78205325	Oligo_pvalue_1e-2_peak_255457	57	.	3.70238	5.78738	2.96356	351
chr14	78227109	78227859	Oligo_pvalue_1e-2_peak_255459a	74	.	5.35742	7.41268	4.42485	56
chr14	78227109	78227859	Oligo_pvalue_1e-2_peak_255459b	118	.	7.65345	11.81495	8.41387	436
chr14	78266048	78266933	Oligo_pvalue_1e-2_peak_255469a	170	.	10.20185	17.09870	13.21070	459
chr14	78266048	78266933	Oligo_pvalue_1e-2_peak_255469b	67	.	5.07393	6.79101	3.86561	656
chr14	78304820	78305849	Oligo_pvalue_1e-2_peak_255485a	157	.	9.42626	15.77986	12.01437	376
chr14	78304820	78305849	Oligo_pvalue_1e-2_peak_255485b	78	.	5.65575	7.84397	4.81035	477
chr14	78304820	78305849	Oligo_pvalue_1e-2_peak_255485c	78	.	5.65575	7.84397	4.81035	612
chr14	78315877	78315993	Oligo_pvalue_1e-2_peak_255488	40	.	2.77679	4.08874	1.48257	57
chr14	78328405	78328875	Oligo_pvalue_1e-2_peak_255491	57	.	4.20239	5.75623	2.95407	334
chr14	78348533	78348735	Oligo_pvalue_1e-2_peak_255498	44	.	3.40368	4.46677	1.81557	42
chr14	78360956	78361036	Oligo_pvalue_1e-2_peak_255506	40	.	2.77679	4.08874	1.48257	39
chr14	78362942	78363174	Oligo_pvalue_1e-2_peak_255507	40	.	2.77679	4.08874	1.48257	65
chr14	78370560	78370962	Oligo_pvalue_1e-2_peak_255510	40	.	2.77679	4.08874	1.48257	64
chr14	78376411	78376729	Oligo_pvalue_1e-2_peak_255514	97	.	6.14736	9.76055	6.54737	71
chr14	78428367	78428462	Oligo_pvalue_1e-2_peak_255533	57	.	3.70238	5.78738	2.96356	49
chr14	78432290	78432810	Oligo_pvalue_1e-2_peak_255534	55	.	3.65330	5.50407	2.73037	271
chr14	78445468	78446303	Oligo_pvalue_1e-2_peak_255539a	68	.	5.05306	6.82959	3.90047	62
chr14	78445468	78446303	Oligo_pvalue_1e-2_peak_255539b	101	.	6.68263	10.18961	6.93823	346
chr14	78445468	78446303	Oligo_pvalue_1e-2_peak_255539c	111	.	7.09529	11.16624	7.82499	723
chr14	78447204	78447579	Oligo_pvalue_1e-2_peak_255540	51	.	4.08935	5.12788	2.40221	44
chr14	78455227	78456467	Oligo_pvalue_1e-2_peak_255541a	137	.	7.51786	13.78050	10.20003	327
chr14	78455227	78456467	Oligo_pvalue_1e-2_peak_255541b	95	.	5.88309	9.54099	6.34839	451
chr14	78455227	78456467	Oligo_pvalue_1e-2_peak_255541c	152	.	8.10857	15.20368	11.49317	917
chr14	78486389	78486744	Oligo_pvalue_1e-2_peak_255554	38	.	2.73998	3.87719	1.40611	6
chr14	78495760	78496202	Oligo_pvalue_1e-2_peak_255559	100	.	6.22720	10.09315	6.84986	292
chr14	78511783	78511881	Oligo_pvalue_1e-2_peak_255563	40	.	2.77679	4.08874	1.48257	48
chr14	78540734	78541144	Oligo_pvalue_1e-2_peak_255579	67	.	4.47708	6.78418	3.85994	347
chr14	78542016	78542314	Oligo_pvalue_1e-2_peak_255580	38	.	2.73998	3.87719	1.40611	258
chr14	78563673	78564022	Oligo_pvalue_1e-2_peak_255588	39	.	2.75837	3.97911	1.48257	186
chr14	78630291	78630435	Oligo_pvalue_1e-2_peak_255614	40	.	2.77679	4.08874	1.48257	71
chr14	78630762	78630844	Oligo_pvalue_1e-2_peak_255615	40	.	2.77679	4.08874	1.48257	40
chr14	78681655	78681732	Oligo_pvalue_1e-2_peak_255640	40	.	2.77679	4.08874	1.48257	37
chr14	78706852	78707560	Oligo_pvalue_1e-2_peak_255649	40	.	2.77679	4.08874	1.48257	46
chr14	78724621	78724704	Oligo_pvalue_1e-2_peak_255659	57	.	3.70238	5.78738	2.96356	39
chr14	78740418	78740679	Oligo_pvalue_1e-2_peak_255666	40	.	2.77679	4.08874	1.48257	52
chr14	78748117	78748394	Oligo_pvalue_1e-2_peak_255669	40	.	2.77679	4.08874	1.48257	217
chr14	78758347	78758603	Oligo_pvalue_1e-2_peak_255676	57	.	3.70238	5.78738	2.96356	194
chr14	78824568	78824674	Oligo_pvalue_1e-2_peak_255707	40	.	2.77679	4.08874	1.48257	52
chr14	78825149	78825283	Oligo_pvalue_1e-2_peak_255708	57	.	3.70238	5.78738	2.96356	70
chr14	78847026	78847100	Oligo_pvalue_1e-2_peak_255718	40	.	2.77679	4.08874	1.48257	36
chr14	78850441	78850556	Oligo_pvalue_1e-2_peak_255719	40	.	2.77679	4.08874	1.48257	56
chr14	78865816	78866059	Oligo_pvalue_1e-2_peak_255728	40	.	2.77679	4.08874	1.48257	43
chr14	78913179	78913496	Oligo_pvalue_1e-2_peak_255748	40	.	2.77679	4.08874	1.48257	277
chr14	78922428	78922510	Oligo_pvalue_1e-2_peak_255753	44	.	3.40368	4.46677	1.81557	41
chr14	78964377	78964750	Oligo_pvalue_1e-2_peak_255769	113	.	6.47917	11.39670	8.03392	273
chr14	79032489	79033468	Oligo_pvalue_1e-2_peak_255791	49	.	3.53544	4.95138	2.24332	624
chr14	79062352	79063201	Oligo_pvalue_1e-2_peak_255802	48	.	3.51278	4.85998	2.16196	54
chr14	79064545	79065269	Oligo_pvalue_1e-2_peak_255804	66	.	4.44800	6.65517	3.74369	84
chr14	79086341	79086794	Oligo_pvalue_1e-2_peak_255811	40	.	2.77679	4.08874	1.48257	67
chr14	79166734	79166962	Oligo_pvalue_1e-2_peak_255830	40	.	2.77679	4.08874	1.48257	40
chr14	79176703	79176791	Oligo_pvalue_1e-2_peak_255836	40	.	2.77679	4.08874	1.48257	43
chr14	79212769	79212907	Oligo_pvalue_1e-2_peak_255849	40	.	2.77679	4.08874	1.48257	85
chr14	79224638	79225263	Oligo_pvalue_1e-2_peak_255854	73	.	4.59728	7.39833	4.41194	43
chr14	79256575	79256666	Oligo_pvalue_1e-2_peak_255864	40	.	2.77679	4.08874	1.48257	44
chr14	79265296	79265427	Oligo_pvalue_1e-2_peak_255867	57	.	3.70238	5.78738	2.96356	60
chr14	79303143	79303451	Oligo_pvalue_1e-2_peak_255877	40	.	2.77679	4.08874	1.48257	261
chr14	79313882	79313991	Oligo_pvalue_1e-2_peak_255880	40	.	2.77679	4.08874	1.48257	53
chr14	79314552	79314934	Oligo_pvalue_1e-2_peak_255881	57	.	3.70238	5.78738	2.96356	340
chr14	79365034	79365611	Oligo_pvalue_1e-2_peak_255899	42	.	3.32116	4.20906	1.58649	465
chr14	79368099	79368650	Oligo_pvalue_1e-2_peak_255900	69	.	4.95172	6.98166	4.03681	489
chr14	79400095	79400595	Oligo_pvalue_1e-2_peak_255913	55	.	3.65330	5.50407	2.73037	447
chr14	79401443	79401694	Oligo_pvalue_1e-2_peak_255914	38	.	2.73998	3.87719	1.40611	188
chr14	79425845	79426369	Oligo_pvalue_1e-2_peak_255925	63	.	4.36300	6.31016	3.43332	372
chr14	79532506	79532619	Oligo_pvalue_1e-2_peak_255965	40	.	2.77679	4.08874	1.48257	55
chr14	79552974	79553064	Oligo_pvalue_1e-2_peak_255972	40	.	2.77679	4.08874	1.48257	44
chr14	79557893	79558707	Oligo_pvalue_1e-2_peak_255975	40	.	2.77679	4.08874	1.48257	254
chr14	79566250	79566381	Oligo_pvalue_1e-2_peak_255978	40	.	2.77679	4.08874	1.48257	64
chr14	79578406	79578869	Oligo_pvalue_1e-2_peak_255981	40	.	2.77679	4.08874	1.48257	328
chr14	79587340	79587426	Oligo_pvalue_1e-2_peak_255983	40	.	2.77679	4.08874	1.48257	42
chr14	79708909	79708988	Oligo_pvalue_1e-2_peak_256025	40	.	2.77679	4.08874	1.48257	38
chr14	79717443	79718611	Oligo_pvalue_1e-2_peak_256030	38	.	2.73998	3.87719	1.40611	255
chr14	79724603	79724725	Oligo_pvalue_1e-2_peak_256034	40	.	2.77679	4.08874	1.48257	60
chr14	79745443	79745836	Oligo_pvalue_1e-2_peak_256039	118	.	7.47260	11.84525	8.44109	187
chr14	79798667	79799261	Oligo_pvalue_1e-2_peak_256056	254	.	13.76842	25.45894	20.67200	438
chr14	79920234	79920356	Oligo_pvalue_1e-2_peak_256093	40	.	2.77679	4.08874	1.48257	60
chr14	79927236	79927322	Oligo_pvalue_1e-2_peak_256096	40	.	2.77679	4.08874	1.48257	42
chr14	79979555	79979942	Oligo_pvalue_1e-2_peak_256111	40	.	2.77679	4.08874	1.48257	330
chr14	80019253	80019387	Oligo_pvalue_1e-2_peak_256128	40	.	2.77679	4.08874	1.48257	66
chr14	80034753	80035728	Oligo_pvalue_1e-2_peak_256135a	104	.	6.96594	10.48530	7.20524	379
chr14	80034753	80035728	Oligo_pvalue_1e-2_peak_256135b	89	.	6.19195	8.99500	5.85453	500
chr14	80072130	80072623	Oligo_pvalue_1e-2_peak_256159	51	.	3.58166	5.15094	2.41837	299
chr14	80080925	80081279	Oligo_pvalue_1e-2_peak_256162	62	.	4.33539	6.20685	3.34103	143
chr14	80124656	80124759	Oligo_pvalue_1e-2_peak_256180	40	.	2.77679	4.08874	1.48257	50
chr14	80126298	80126635	Oligo_pvalue_1e-2_peak_256182	40	.	2.77679	4.08874	1.48257	295
chr14	80130242	80130336	Oligo_pvalue_1e-2_peak_256183	40	.	2.77679	4.08874	1.48257	46
chr14	80147244	80147335	Oligo_pvalue_1e-2_peak_256192	40	.	2.77679	4.08874	1.48257	44
chr14	80161513	80161634	Oligo_pvalue_1e-2_peak_256197	40	.	2.77679	4.08874	1.48257	59
chr14	80176062	80176358	Oligo_pvalue_1e-2_peak_256206	38	.	2.73998	3.87719	1.40611	64
chr14	80178112	80178219	Oligo_pvalue_1e-2_peak_256208	38	.	2.73998	3.87719	1.40611	52
chr14	80178533	80178973	Oligo_pvalue_1e-2_peak_256209	38	.	2.73998	3.87719	1.40611	380
chr14	80190767	80190890	Oligo_pvalue_1e-2_peak_256213	40	.	2.77679	4.08874	1.48257	60
chr14	80220971	80221089	Oligo_pvalue_1e-2_peak_256229	40	.	2.77679	4.08874	1.48257	58
chr14	80222960	80223086	Oligo_pvalue_1e-2_peak_256230	38	.	2.73998	3.87719	1.40611	74
chr14	80226615	80226902	Oligo_pvalue_1e-2_peak_256232	37	.	2.72183	3.78300	1.32790	45
chr14	80252012	80252384	Oligo_pvalue_1e-2_peak_256239	40	.	2.77679	4.08874	1.48257	42
chr14	80255876	80256113	Oligo_pvalue_1e-2_peak_256241	40	.	2.77679	4.08874	1.48257	55
chr14	80276366	80276873	Oligo_pvalue_1e-2_peak_256254	112	.	7.25280	11.21729	7.87054	428
chr14	80291476	80291959	Oligo_pvalue_1e-2_peak_256260a	105	.	7.04180	10.57657	7.29071	58
chr14	80291476	80291959	Oligo_pvalue_1e-2_peak_256260b	68	.	5.12131	6.82331	3.89466	260
chr14	80306981	80307114	Oligo_pvalue_1e-2_peak_256265	37	.	2.72183	3.78300	1.32790	65
chr14	80324579	80324895	Oligo_pvalue_1e-2_peak_256274	55	.	3.65330	5.50407	2.73037	65
chr14	80338531	80338659	Oligo_pvalue_1e-2_peak_256285	40	.	2.77679	4.08874	1.48257	63
chr14	80370392	80370469	Oligo_pvalue_1e-2_peak_256306	40	.	2.77679	4.08874	1.48257	37
chr14	80381982	80382057	Oligo_pvalue_1e-2_peak_256310	40	.	2.77679	4.08874	1.48257	36
chr14	80450604	80450748	Oligo_pvalue_1e-2_peak_256333	40	.	2.77679	4.08874	1.48257	71
chr14	80471350	80471435	Oligo_pvalue_1e-2_peak_256339	38	.	2.73998	3.87719	1.40611	41
chr14	80471991	80472256	Oligo_pvalue_1e-2_peak_256340	55	.	3.65330	5.50407	2.73037	212
chr14	80473433	80474060	Oligo_pvalue_1e-2_peak_256341	39	.	2.75837	3.97911	1.48257	388
chr14	80505598	80505709	Oligo_pvalue_1e-2_peak_256353	40	.	2.77679	4.08874	1.48257	54
chr14	80522421	80522901	Oligo_pvalue_1e-2_peak_256357	113	.	6.98080	11.34701	7.98905	382
chr14	80545122	80545470	Oligo_pvalue_1e-2_peak_256361	40	.	2.77679	4.08874	1.48257	66
chr14	80573768	80573849	Oligo_pvalue_1e-2_peak_256368	40	.	2.77679	4.08874	1.48257	39
chr14	80579630	80579724	Oligo_pvalue_1e-2_peak_256370	40	.	2.77679	4.08874	1.48257	46
chr14	80626414	80626546	Oligo_pvalue_1e-2_peak_256381	40	.	2.77679	4.08874	1.48257	65
chr14	80662813	80662898	Oligo_pvalue_1e-2_peak_256387	40	.	2.77679	4.08874	1.48257	41
chr14	80677558	80677802	Oligo_pvalue_1e-2_peak_256393	87	.	5.84746	8.71442	5.59934	191
chr14	80680064	80680157	Oligo_pvalue_1e-2_peak_256394	58	.	4.22833	5.83877	3.00940	42
chr14	80682658	80683061	Oligo_pvalue_1e-2_peak_256395	53	.	3.62911	5.37785	2.61944	70
chr14	80844683	80844820	Oligo_pvalue_1e-2_peak_256443	40	.	2.77679	4.08874	1.48257	67
chr14	80846794	80847240	Oligo_pvalue_1e-2_peak_256444	40	.	2.77679	4.08874	1.48257	71
chr14	80853963	80854181	Oligo_pvalue_1e-2_peak_256446	40	.	2.77679	4.08874	1.48257	180
chr14	80957628	80957848	Oligo_pvalue_1e-2_peak_256479	75	.	4.62798	7.58235	4.57172	84
chr14	81053309	81053723	Oligo_pvalue_1e-2_peak_256504	92	.	5.51673	9.23489	6.07057	343
chr14	81069073	81069803	Oligo_pvalue_1e-2_peak_256508	130	.	8.28001	13.04990	9.53614	460
chr14	81075153	81075529	Oligo_pvalue_1e-2_peak_256510	40	.	2.77679	4.08874	1.48257	338
chr14	81104083	81104212	Oligo_pvalue_1e-2_peak_256525	40	.	2.77679	4.08874	1.48257	63
chr14	81109891	81110354	Oligo_pvalue_1e-2_peak_256528	40	.	2.77679	4.08874	1.48257	69
chr14	81124706	81124779	Oligo_pvalue_1e-2_peak_256532	39	.	3.24254	3.98716	1.48257	48
chr14	81125221	81125384	Oligo_pvalue_1e-2_peak_256533	163	.	9.72763	16.35225	12.53340	89
chr14	81250983	81251497	Oligo_pvalue_1e-2_peak_256563	57	.	3.70238	5.78738	2.96356	472
chr14	81300401	81300823	Oligo_pvalue_1e-2_peak_256579	40	.	2.77679	4.08874	1.48257	67
chr14	81315666	81315764	Oligo_pvalue_1e-2_peak_256584	40	.	2.77679	4.08874	1.48257	48
chr14	81316591	81316896	Oligo_pvalue_1e-2_peak_256586	40	.	2.77679	4.08874	1.48257	67
chr14	81398086	81398376	Oligo_pvalue_1e-2_peak_256611	40	.	2.77679	4.08874	1.48257	51
chr14	81407613	81408422	Oligo_pvalue_1e-2_peak_256612	242	.	12.90085	24.21419	19.57551	625
chr14	81421193	81421607	Oligo_pvalue_1e-2_peak_256616	85	.	5.77701	8.50271	5.40696	182
chr14	81434094	81434436	Oligo_pvalue_1e-2_peak_256619	40	.	2.77679	4.08874	1.48257	299
chr14	81440771	81441397	Oligo_pvalue_1e-2_peak_256623	40	.	2.77679	4.08874	1.48257	585
chr14	81441868	81441975	Oligo_pvalue_1e-2_peak_256624	40	.	2.77679	4.08874	1.48257	52
chr14	81453590	81454123	Oligo_pvalue_1e-2_peak_256629	38	.	2.73998	3.87719	1.40611	408
chr14	81462873	81463018	Oligo_pvalue_1e-2_peak_256634	129	.	7.80369	12.94976	9.44477	72
chr14	81501715	81501809	Oligo_pvalue_1e-2_peak_256646	40	.	2.77679	4.08874	1.48257	46
chr14	81636202	81637178	Oligo_pvalue_1e-2_peak_256677a	66	.	4.91213	6.60171	3.69653	240
chr14	81636202	81637178	Oligo_pvalue_1e-2_peak_256677b	65	.	4.89263	6.57041	3.66922	434
chr14	81636202	81637178	Oligo_pvalue_1e-2_peak_256677c	175	.	9.78527	17.51898	13.59125	615
chr14	81636202	81637178	Oligo_pvalue_1e-2_peak_256677d	88	.	6.00371	8.80904	5.68699	914
chr14	81656859	81657275	Oligo_pvalue_1e-2_peak_256687	39	.	2.75837	3.97911	1.48257	37
chr14	81678302	81678619	Oligo_pvalue_1e-2_peak_256697	48	.	3.51278	4.85998	2.16196	103
chr14	81685648	81685979	Oligo_pvalue_1e-2_peak_256699a	183	.	7.96813	18.32874	14.32154	96
chr14	81685648	81685979	Oligo_pvalue_1e-2_peak_256699b	103	.	5.51640	10.35014	7.08327	249
chr14	81686468	81686810	Oligo_pvalue_1e-2_peak_256700b	60	.	3.98406	6.09064	3.23885	264
chr14	81687094	81688107	Oligo_pvalue_1e-2_peak_256701a	205	.	8.58106	20.50060	16.27296	168
chr14	81687094	81688107	Oligo_pvalue_1e-2_peak_256701b	122	.	6.12933	12.22600	8.78820	277
chr14	81687094	81688107	Oligo_pvalue_1e-2_peak_256701c	183	.	7.96813	18.32874	14.32154	434
chr14	81687094	81688107	Oligo_pvalue_1e-2_peak_256701d	60	.	3.98406	6.09064	3.23885	709
chr14	81687094	81688107	Oligo_pvalue_1e-2_peak_256701e	60	.	3.98406	6.09064	3.23885	830
chr14	81735942	81736103	Oligo_pvalue_1e-2_peak_256708	76	.	5.16974	7.68256	4.66362	53
chr14	81741845	81742269	Oligo_pvalue_1e-2_peak_256709	128	.	8.05867	12.83642	9.34187	281
chr14	81758470	81758589	Oligo_pvalue_1e-2_peak_256714	40	.	2.77679	4.08874	1.48257	58
chr14	81788752	81789709	Oligo_pvalue_1e-2_peak_256726	38	.	2.73998	3.87719	1.40611	673
chr14	81793477	81793576	Oligo_pvalue_1e-2_peak_256729	38	.	2.73998	3.87719	1.40611	48
chr14	81798020	81798219	Oligo_pvalue_1e-2_peak_256730	40	.	2.77679	4.08874	1.48257	41
chr14	81816597	81816701	Oligo_pvalue_1e-2_peak_256736	40	.	2.77679	4.08874	1.48257	51
chr14	81832809	81833039	Oligo_pvalue_1e-2_peak_256737	40	.	2.77679	4.08874	1.48257	169
chr14	81882952	81883235	Oligo_pvalue_1e-2_peak_256763	40	.	2.77679	4.08874	1.48257	68
chr14	81902570	81903058	Oligo_pvalue_1e-2_peak_256771	217	.	12.25755	21.72049	17.36171	322
chr14	81919290	81919820	Oligo_pvalue_1e-2_peak_256778	84	.	5.74241	8.40242	5.31562	61
chr14	81930704	81931353	Oligo_pvalue_1e-2_peak_256782	48	.	3.51278	4.85998	2.16196	362
chr14	81942248	81942353	Oligo_pvalue_1e-2_peak_256792	39	.	2.75837	3.97911	1.48257	51
chr14	81943908	81944124	Oligo_pvalue_1e-2_peak_256794	37	.	2.72183	3.78300	1.32790	155
chr14	81947760	81947897	Oligo_pvalue_1e-2_peak_256796	37	.	2.72183	3.78300	1.32790	67
chr14	81948871	81949320	Oligo_pvalue_1e-2_peak_256797	57	.	3.70238	5.78738	2.96356	381
chr14	81970950	81971219	Oligo_pvalue_1e-2_peak_256808	39	.	2.75837	3.97911	1.48257	230
chr14	81986032	81986464	Oligo_pvalue_1e-2_peak_256814	60	.	4.28119	6.01457	3.16815	281
chr14	81999879	82000611	Oligo_pvalue_1e-2_peak_256819a	132	.	7.44048	13.22682	9.69731	172
chr14	81999879	82000611	Oligo_pvalue_1e-2_peak_256819b	324	.	14.00560	32.47819	26.75202	413
chr14	81999879	82000611	Oligo_pvalue_1e-2_peak_256819c	296	.	13.13025	29.69822	24.37357	566
chr14	82032065	82032611	Oligo_pvalue_1e-2_peak_256825	59	.	4.25459	5.92478	3.08752	409
chr14	82052146	82052328	Oligo_pvalue_1e-2_peak_256833	40	.	2.77679	4.08874	1.48257	54
chr14	82060301	82060753	Oligo_pvalue_1e-2_peak_256836	108	.	7.12702	10.88573	7.56995	276
chr14	82091574	82092046	Oligo_pvalue_1e-2_peak_256846	63	.	4.69704	6.30170	3.42749	347
chr14	82101912	82102022	Oligo_pvalue_1e-2_peak_256850	39	.	2.75837	3.97911	1.48257	54
chr14	82103287	82103418	Oligo_pvalue_1e-2_peak_256851	40	.	2.77679	4.08874	1.48257	64
chr14	82140328	82140596	Oligo_pvalue_1e-2_peak_256865	40	.	2.77679	4.08874	1.48257	216
chr14	82176764	82176927	Oligo_pvalue_1e-2_peak_256878	57	.	3.70238	5.78738	2.96356	79
chr14	82198755	82198888	Oligo_pvalue_1e-2_peak_256890	40	.	2.77679	4.08874	1.48257	65
chr14	82223225	82223310	Oligo_pvalue_1e-2_peak_256901	40	.	2.77679	4.08874	1.48257	41
chr14	82271784	82272408	Oligo_pvalue_1e-2_peak_256916	56	.	4.15144	5.60057	2.81659	200
chr14	82334063	82334167	Oligo_pvalue_1e-2_peak_256945	40	.	2.77679	4.08874	1.48257	51
chr14	82335066	82335151	Oligo_pvalue_1e-2_peak_256946	40	.	2.77679	4.08874	1.48257	41
chr14	82393423	82393788	Oligo_pvalue_1e-2_peak_256969	72	.	4.56663	7.22716	4.25790	300
chr14	82413272	82414044	Oligo_pvalue_1e-2_peak_256977a	71	.	5.24031	7.14717	4.18724	154
chr14	82413272	82414044	Oligo_pvalue_1e-2_peak_256977b	100	.	6.77456	10.03915	6.80137	454
chr14	82447277	82447928	Oligo_pvalue_1e-2_peak_256985	94	.	6.37196	9.44488	6.26285	578
chr14	82456762	82456924	Oligo_pvalue_1e-2_peak_256987	78	.	5.20246	7.80107	4.77041	43
chr14	82555312	82555571	Oligo_pvalue_1e-2_peak_257023	40	.	2.77679	4.08874	1.48257	70
chr14	82593109	82593194	Oligo_pvalue_1e-2_peak_257033	40	.	2.77679	4.08874	1.48257	41
chr14	82597971	82598050	Oligo_pvalue_1e-2_peak_257034	40	.	2.77679	4.08874	1.48257	38
chr14	82657227	82657312	Oligo_pvalue_1e-2_peak_257053	40	.	2.77679	4.08874	1.48257	41
chr14	82717731	82717821	Oligo_pvalue_1e-2_peak_257071	40	.	2.77679	4.08874	1.48257	44
chr14	82721905	82722435	Oligo_pvalue_1e-2_peak_257072	40	.	2.77679	4.08874	1.48257	139
chr14	82770258	82770346	Oligo_pvalue_1e-2_peak_257095	40	.	2.77679	4.08874	1.48257	43
chr14	82789622	82789705	Oligo_pvalue_1e-2_peak_257101	40	.	2.77679	4.08874	1.48257	40
chr14	82806505	82806605	Oligo_pvalue_1e-2_peak_257106	40	.	2.77679	4.08874	1.48257	49
chr14	82853941	82854338	Oligo_pvalue_1e-2_peak_257119	73	.	4.59728	7.39833	4.41194	197
chr14	82861364	82861637	Oligo_pvalue_1e-2_peak_257125	40	.	2.77679	4.08874	1.48257	43
chr14	82895327	82895402	Oligo_pvalue_1e-2_peak_257139	40	.	2.77679	4.08874	1.48257	36
chr14	82910313	82910453	Oligo_pvalue_1e-2_peak_257149	40	.	2.77679	4.08874	1.48257	69
chr14	82971239	82971324	Oligo_pvalue_1e-2_peak_257167	40	.	2.77679	4.08874	1.48257	41
chr14	82985147	82985287	Oligo_pvalue_1e-2_peak_257174	40	.	2.77679	4.08874	1.48257	69
chr14	83007602	83008022	Oligo_pvalue_1e-2_peak_257183	40	.	2.77679	4.08874	1.48257	64
chr14	83041314	83041430	Oligo_pvalue_1e-2_peak_257196	40	.	2.77679	4.08874	1.48257	57
chr14	83054824	83055787	Oligo_pvalue_1e-2_peak_257200	40	.	2.77679	4.08874	1.48257	404
chr14	83082801	83082919	Oligo_pvalue_1e-2_peak_257211	40	.	2.77679	4.08874	1.48257	58
chr14	83092136	83093290	Oligo_pvalue_1e-2_peak_257212	147	.	9.08265	14.72768	11.05919	497
chr14	83108916	83109113	Oligo_pvalue_1e-2_peak_257219	94	.	5.55357	9.45616	6.26974	71
chr14	83114047	83114134	Oligo_pvalue_1e-2_peak_257221	40	.	2.77679	4.08874	1.48257	42
chr14	83176569	83177097	Oligo_pvalue_1e-2_peak_257240	56	.	4.15144	5.60057	2.81659	238
chr14	83203093	83203171	Oligo_pvalue_1e-2_peak_257254	39	.	2.75837	3.97911	1.48257	38
chr14	83214196	83214746	Oligo_pvalue_1e-2_peak_257260	57	.	4.20239	5.75623	2.95407	61
chr14	83221617	83222615	Oligo_pvalue_1e-2_peak_257261a	64	.	4.89271	6.42638	3.53869	329
chr14	83221617	83222615	Oligo_pvalue_1e-2_peak_257261b	62	.	4.81895	6.28387	3.41155	872
chr14	83240414	83240775	Oligo_pvalue_1e-2_peak_257267	40	.	2.77679	4.08874	1.48257	42
chr14	83243666	83243767	Oligo_pvalue_1e-2_peak_257269	38	.	2.73998	3.87719	1.40611	49
chr14	83245863	83246005	Oligo_pvalue_1e-2_peak_257271	40	.	2.77679	4.08874	1.48257	70
chr14	83251410	83251850	Oligo_pvalue_1e-2_peak_257274	40	.	2.77679	4.08874	1.48257	173
chr14	83271847	83272685	Oligo_pvalue_1e-2_peak_257286	83	.	5.70823	8.30550	5.22976	766
chr14	83278529	83278688	Oligo_pvalue_1e-2_peak_257287	40	.	2.77679	4.08874	1.48257	116
chr14	83322194	83322758	Oligo_pvalue_1e-2_peak_257307	137	.	8.56231	13.71613	10.13966	250
chr14	83338950	83339082	Oligo_pvalue_1e-2_peak_257314	40	.	2.77679	4.08874	1.48257	65
chr14	83364235	83364313	Oligo_pvalue_1e-2_peak_257322	40	.	2.77679	4.08874	1.48257	38
chr14	83378408	83378542	Oligo_pvalue_1e-2_peak_257327	40	.	2.77679	4.08874	1.48257	66
chr14	83383646	83383764	Oligo_pvalue_1e-2_peak_257330	40	.	2.77679	4.08874	1.48257	58
chr14	83405105	83405241	Oligo_pvalue_1e-2_peak_257338	40	.	2.77679	4.08874	1.48257	67
chr14	83462703	83463211	Oligo_pvalue_1e-2_peak_257358	38	.	2.73998	3.87719	1.40611	225
chr14	83466363	83466530	Oligo_pvalue_1e-2_peak_257360	55	.	3.65330	5.50407	2.73037	57
chr14	83522508	83522911	Oligo_pvalue_1e-2_peak_257378	40	.	2.77679	4.08874	1.48257	60
chr14	83558834	83558951	Oligo_pvalue_1e-2_peak_257397	40	.	2.77679	4.08874	1.48257	57
chr14	83576463	83576890	Oligo_pvalue_1e-2_peak_257406	40	.	2.77679	4.08874	1.48257	384
chr14	83631359	83631462	Oligo_pvalue_1e-2_peak_257425	57	.	3.70238	5.78738	2.96356	50
chr14	83751420	83751503	Oligo_pvalue_1e-2_peak_257481	40	.	2.77679	4.08874	1.48257	40
chr14	83766450	83767118	Oligo_pvalue_1e-2_peak_257487	56	.	3.67782	5.64059	2.84977	586
chr14	83781353	83781671	Oligo_pvalue_1e-2_peak_257499	40	.	2.77679	4.08874	1.48257	66
chr14	83839547	83839643	Oligo_pvalue_1e-2_peak_257517	40	.	2.77679	4.08874	1.48257	47
chr14	83880929	83881042	Oligo_pvalue_1e-2_peak_257525	40	.	2.77679	4.08874	1.48257	55
chr14	83893607	83893699	Oligo_pvalue_1e-2_peak_257530	40	.	2.77679	4.08874	1.48257	45
chr14	83900852	83900962	Oligo_pvalue_1e-2_peak_257537	39	.	2.75837	3.97911	1.48257	54
chr14	83930021	83930289	Oligo_pvalue_1e-2_peak_257545	72	.	4.56663	7.22716	4.25790	44
chr14	84101840	84101961	Oligo_pvalue_1e-2_peak_257608	40	.	2.77679	4.08874	1.48257	59
chr14	84218130	84218350	Oligo_pvalue_1e-2_peak_257653	40	.	2.77679	4.08874	1.48257	41
chr14	84227806	84227939	Oligo_pvalue_1e-2_peak_257654	40	.	2.77679	4.08874	1.48257	65
chr14	84299046	84299187	Oligo_pvalue_1e-2_peak_257677	40	.	2.77679	4.08874	1.48257	69
chr14	84308742	84308853	Oligo_pvalue_1e-2_peak_257685	40	.	2.77679	4.08874	1.48257	54
chr14	84311313	84311449	Oligo_pvalue_1e-2_peak_257686	40	.	2.77679	4.08874	1.48257	67
chr14	84318834	84318972	Oligo_pvalue_1e-2_peak_257690	40	.	2.77679	4.08874	1.48257	68
chr14	84321696	84322100	Oligo_pvalue_1e-2_peak_257692	57	.	3.70238	5.78738	2.96356	184
chr14	84332424	84332845	Oligo_pvalue_1e-2_peak_257697	40	.	2.77679	4.08874	1.48257	50
chr14	84335364	84335551	Oligo_pvalue_1e-2_peak_257699	40	.	2.77679	4.08874	1.48257	44
chr14	84442323	84442978	Oligo_pvalue_1e-2_peak_257743	40	.	2.77679	4.08874	1.48257	615
chr14	84505508	84505649	Oligo_pvalue_1e-2_peak_257764	40	.	2.77679	4.08874	1.48257	69
chr14	84510278	84510408	Oligo_pvalue_1e-2_peak_257766	40	.	2.77679	4.08874	1.48257	64
chr14	84625288	84625408	Oligo_pvalue_1e-2_peak_257809	40	.	2.77679	4.08874	1.48257	59
chr14	84800540	84800645	Oligo_pvalue_1e-2_peak_257878	40	.	2.77679	4.08874	1.48257	51
chr14	84841678	84842137	Oligo_pvalue_1e-2_peak_257894	40	.	2.77679	4.08874	1.48257	390
chr14	84881114	84881229	Oligo_pvalue_1e-2_peak_257910	40	.	2.77679	4.08874	1.48257	56
chr14	84903684	84903777	Oligo_pvalue_1e-2_peak_257916	39	.	2.75837	3.97911	1.48257	45
chr14	84908723	84909306	Oligo_pvalue_1e-2_peak_257918	99	.	6.18703	9.92215	6.69395	309
chr14	84924768	84925583	Oligo_pvalue_1e-2_peak_257925	106	.	6.35093	10.67508	7.38048	719
chr14	84979294	84979417	Oligo_pvalue_1e-2_peak_257939	40	.	2.77679	4.08874	1.48257	60
chr14	85057977	85058052	Oligo_pvalue_1e-2_peak_257965	40	.	2.77679	4.08874	1.48257	36
chr14	85195573	85195710	Oligo_pvalue_1e-2_peak_258009	40	.	2.77679	4.08874	1.48257	67
chr14	85226141	85226480	Oligo_pvalue_1e-2_peak_258021	40	.	2.77679	4.08874	1.48257	282
chr14	85231074	85231198	Oligo_pvalue_1e-2_peak_258023	40	.	2.77679	4.08874	1.48257	61
chr14	85237828	85237908	Oligo_pvalue_1e-2_peak_258027	40	.	2.77679	4.08874	1.48257	39
chr14	85275960	85276041	Oligo_pvalue_1e-2_peak_258043	40	.	2.77679	4.08874	1.48257	39
chr14	85292572	85292712	Oligo_pvalue_1e-2_peak_258051	40	.	2.77679	4.08874	1.48257	69
chr14	85384668	85384753	Oligo_pvalue_1e-2_peak_258084	40	.	2.77679	4.08874	1.48257	41
chr14	85393828	85394050	Oligo_pvalue_1e-2_peak_258088	75	.	4.62798	7.58235	4.57172	130
chr14	85427997	85428341	Oligo_pvalue_1e-2_peak_258098	75	.	4.62798	7.58235	4.57172	62
chr14	85434723	85434808	Oligo_pvalue_1e-2_peak_258102	40	.	2.77679	4.08874	1.48257	41
chr14	85455221	85455364	Oligo_pvalue_1e-2_peak_258110	40	.	2.77679	4.08874	1.48257	70
chr14	85481062	85481178	Oligo_pvalue_1e-2_peak_258120	40	.	2.77679	4.08874	1.48257	57
chr14	85505434	85505805	Oligo_pvalue_1e-2_peak_258130	57	.	3.70238	5.78738	2.96356	327
chr14	85564858	85565302	Oligo_pvalue_1e-2_peak_258146	40	.	2.77679	4.08874	1.48257	219
chr14	85739391	85739982	Oligo_pvalue_1e-2_peak_258211	75	.	5.41796	7.55548	4.55470	266
chr14	85750277	85750506	Oligo_pvalue_1e-2_peak_258212	40	.	2.77679	4.08874	1.48257	55
chr14	85755709	85755849	Oligo_pvalue_1e-2_peak_258214	40	.	2.77679	4.08874	1.48257	69
chr14	85849715	85849852	Oligo_pvalue_1e-2_peak_258248	40	.	2.77679	4.08874	1.48257	67
chr14	85995083	85995156	Oligo_pvalue_1e-2_peak_258294	43	.	3.38266	4.39837	1.75513	52
chr14	86002637	86003025	Oligo_pvalue_1e-2_peak_258296	46	.	3.46831	4.69117	2.01435	364
chr14	86061908	86062019	Oligo_pvalue_1e-2_peak_258318	40	.	2.77679	4.08874	1.48257	54
chr14	86068697	86068986	Oligo_pvalue_1e-2_peak_258323	40	.	2.77679	4.08874	1.48257	227
chr14	86100143	86100248	Oligo_pvalue_1e-2_peak_258340	40	.	2.77679	4.08874	1.48257	51
chr14	86149613	86149873	Oligo_pvalue_1e-2_peak_258357	40	.	2.77679	4.08874	1.48257	193
chr14	86197714	86197789	Oligo_pvalue_1e-2_peak_258369	40	.	2.77679	4.08874	1.48257	36
chr14	86241854	86241929	Oligo_pvalue_1e-2_peak_258386	40	.	2.77679	4.08874	1.48257	36
chr14	86322936	86323072	Oligo_pvalue_1e-2_peak_258415	56	.	3.67782	5.64059	2.84977	67
chr14	86350288	86350860	Oligo_pvalue_1e-2_peak_258432	56	.	3.67782	5.64059	2.84977	509
chr14	86376096	86376208	Oligo_pvalue_1e-2_peak_258447	57	.	3.70238	5.78738	2.96356	63
chr14	86383958	86384362	Oligo_pvalue_1e-2_peak_258450	41	.	3.57377	4.11763	1.50666	189
chr14	86387221	86388134	Oligo_pvalue_1e-2_peak_258451	162	.	9.53005	16.28891	12.47634	566
chr14	86394095	86394211	Oligo_pvalue_1e-2_peak_258452	40	.	2.77679	4.08874	1.48257	57
chr14	86414683	86414880	Oligo_pvalue_1e-2_peak_258464	40	.	2.77679	4.08874	1.48257	48
chr14	86423203	86423322	Oligo_pvalue_1e-2_peak_258470	39	.	2.75837	3.97911	1.48257	58
chr14	86429634	86430167	Oligo_pvalue_1e-2_peak_258474	52	.	3.60523	5.26053	2.51350	279
chr14	86445417	86445774	Oligo_pvalue_1e-2_peak_258488	40	.	2.77679	4.08874	1.48257	286
chr14	86488741	86488882	Oligo_pvalue_1e-2_peak_258502	40	.	2.77679	4.08874	1.48257	69
chr14	86498139	86498852	Oligo_pvalue_1e-2_peak_258506	40	.	2.77679	4.08874	1.48257	254
chr14	86504718	86505076	Oligo_pvalue_1e-2_peak_258512	73	.	4.59728	7.39833	4.41194	242
chr14	86521818	86522120	Oligo_pvalue_1e-2_peak_258520	51	.	3.58166	5.15094	2.41837	241
chr14	86523556	86523897	Oligo_pvalue_1e-2_peak_258522	69	.	4.50653	6.92169	3.98250	54
chr14	86533798	86533893	Oligo_pvalue_1e-2_peak_258526	40	.	2.77679	4.08874	1.48257	46
chr14	86548678	86548812	Oligo_pvalue_1e-2_peak_258530	40	.	2.77679	4.08874	1.48257	66
chr14	86620751	86620893	Oligo_pvalue_1e-2_peak_258551	40	.	2.77679	4.08874	1.48257	70
chr14	86634793	86634999	Oligo_pvalue_1e-2_peak_258555	40	.	2.77679	4.08874	1.48257	146
chr14	86647636	86647839	Oligo_pvalue_1e-2_peak_258561	57	.	3.70238	5.78738	2.96356	47
chr14	86696387	86696509	Oligo_pvalue_1e-2_peak_258582	40	.	2.77679	4.08874	1.48257	60
chr14	86722852	86723372	Oligo_pvalue_1e-2_peak_258593	40	.	2.77679	4.08874	1.48257	52
chr14	86764736	86765217	Oligo_pvalue_1e-2_peak_258610	40	.	2.77679	4.08874	1.48257	158
chr14	86770099	86770221	Oligo_pvalue_1e-2_peak_258612	40	.	2.77679	4.08874	1.48257	60
chr14	86824746	86825010	Oligo_pvalue_1e-2_peak_258631	40	.	2.77679	4.08874	1.48257	63
chr14	86827685	86827762	Oligo_pvalue_1e-2_peak_258634	40	.	2.77679	4.08874	1.48257	37
chr14	86927875	86928141	Oligo_pvalue_1e-2_peak_258687	40	.	2.77679	4.08874	1.48257	64
chr14	86928508	86928866	Oligo_pvalue_1e-2_peak_258688	38	.	2.73998	3.87719	1.40611	47
chr14	86947630	86947727	Oligo_pvalue_1e-2_peak_258694	40	.	2.77679	4.08874	1.48257	47
chr14	86953841	86954171	Oligo_pvalue_1e-2_peak_258698	40	.	2.77679	4.08874	1.48257	277
chr14	86978334	86978412	Oligo_pvalue_1e-2_peak_258706	40	.	2.77679	4.08874	1.48257	38
chr14	87009861	87009946	Oligo_pvalue_1e-2_peak_258720	40	.	2.77679	4.08874	1.48257	41
chr14	87012265	87012693	Oligo_pvalue_1e-2_peak_258721	40	.	2.77679	4.08874	1.48257	246
chr14	87054003	87054084	Oligo_pvalue_1e-2_peak_258740	40	.	2.77679	4.08874	1.48257	39
chr14	87094442	87094537	Oligo_pvalue_1e-2_peak_258761	40	.	2.77679	4.08874	1.48257	46
chr14	87103219	87103534	Oligo_pvalue_1e-2_peak_258765	40	.	2.77679	4.08874	1.48257	269
chr14	87134718	87134836	Oligo_pvalue_1e-2_peak_258783	40	.	2.77679	4.08874	1.48257	58
chr14	87190382	87190473	Oligo_pvalue_1e-2_peak_258805	40	.	2.77679	4.08874	1.48257	44
chr14	87196768	87196865	Oligo_pvalue_1e-2_peak_258808	40	.	2.77679	4.08874	1.48257	47
chr14	87220544	87220650	Oligo_pvalue_1e-2_peak_258819	40	.	2.77679	4.08874	1.48257	52
chr14	87253994	87254088	Oligo_pvalue_1e-2_peak_258833	40	.	2.77679	4.08874	1.48257	46
chr14	87370044	87370205	Oligo_pvalue_1e-2_peak_258885	40	.	2.77679	4.08874	1.48257	94
chr14	87511577	87512081	Oligo_pvalue_1e-2_peak_258935	56	.	3.67782	5.64059	2.84977	266
chr14	87551118	87551240	Oligo_pvalue_1e-2_peak_258952	40	.	2.77679	4.08874	1.48257	60
chr14	87624738	87625196	Oligo_pvalue_1e-2_peak_258973	70	.	4.53638	7.06887	4.11652	45
chr14	87637333	87637426	Oligo_pvalue_1e-2_peak_258980	40	.	2.77679	4.08874	1.48257	45
chr14	87672377	87672459	Oligo_pvalue_1e-2_peak_258998	40	.	2.77679	4.08874	1.48257	40
chr14	87736222	87736302	Oligo_pvalue_1e-2_peak_259023	40	.	2.77679	4.08874	1.48257	39
chr14	87745050	87745341	Oligo_pvalue_1e-2_peak_259026	40	.	2.77679	4.08874	1.48257	42
chr14	87774277	87774717	Oligo_pvalue_1e-2_peak_259044	40	.	2.77679	4.08874	1.48257	383
chr14	87869676	87869799	Oligo_pvalue_1e-2_peak_259072	40	.	2.77679	4.08874	1.48257	60
chr14	87940197	87940302	Oligo_pvalue_1e-2_peak_259103	40	.	2.77679	4.08874	1.48257	51
chr14	87974449	87974538	Oligo_pvalue_1e-2_peak_259113	40	.	2.77679	4.08874	1.48257	43
chr14	88062750	88062893	Oligo_pvalue_1e-2_peak_259149	40	.	2.77679	4.08874	1.48257	70
chr14	88085034	88085129	Oligo_pvalue_1e-2_peak_259162	40	.	2.77679	4.08874	1.48257	46
chr14	88179042	88179478	Oligo_pvalue_1e-2_peak_259208	86	.	5.40784	8.66157	5.55113	232
chr14	88189202	88189339	Oligo_pvalue_1e-2_peak_259213	40	.	2.77679	4.08874	1.48257	67
chr14	88198805	88199465	Oligo_pvalue_1e-2_peak_259218	40	.	2.77679	4.08874	1.48257	618
chr14	88212008	88212153	Oligo_pvalue_1e-2_peak_259224	40	.	2.77679	4.08874	1.48257	63
chr14	88237605	88237874	Oligo_pvalue_1e-2_peak_259237a	84	.	5.37249	8.49611	5.40177	61
chr14	88237605	88237874	Oligo_pvalue_1e-2_peak_259237b	84	.	5.37249	8.49611	5.40177	215
chr14	88261885	88262773	Oligo_pvalue_1e-2_peak_259247	40	.	2.77679	4.08874	1.48257	52
chr14	88271754	88271849	Oligo_pvalue_1e-2_peak_259253	40	.	2.77679	4.08874	1.48257	46
chr14	88273241	88273359	Oligo_pvalue_1e-2_peak_259254	40	.	2.77679	4.08874	1.48257	58
chr14	88283402	88283973	Oligo_pvalue_1e-2_peak_259256	40	.	2.77679	4.08874	1.48257	507
chr14	88314151	88314755	Oligo_pvalue_1e-2_peak_259270	56	.	3.67782	5.64059	2.84977	408
chr14	88354640	88355043	Oligo_pvalue_1e-2_peak_259285	40	.	2.77679	4.08874	1.48257	360
chr14	88362909	88363073	Oligo_pvalue_1e-2_peak_259289	57	.	3.70238	5.78738	2.96356	50
chr14	88400281	88400761	Oligo_pvalue_1e-2_peak_259300	40	.	2.77679	4.08874	1.48257	238
chr14	88411321	88411809	Oligo_pvalue_1e-2_peak_259305	56	.	3.67782	5.64059	2.84977	224
chr14	88458509	88459909	Oligo_pvalue_1e-2_peak_259326a	112	.	6.73733	11.28518	7.93346	520
chr14	88458509	88459909	Oligo_pvalue_1e-2_peak_259326b	101	.	6.28818	10.19534	6.94368	748
chr14	88458509	88459909	Oligo_pvalue_1e-2_peak_259326c	112	.	6.73733	11.28518	7.93346	833
chr14	88458509	88459909	Oligo_pvalue_1e-2_peak_259326d	112	.	6.73733	11.28518	7.93346	978
chr14	88458509	88459909	Oligo_pvalue_1e-2_peak_259326e	171	.	8.98311	17.12004	13.23017	1105
chr14	88480255	88480414	Oligo_pvalue_1e-2_peak_259335	78	.	5.20246	7.80107	4.77041	59
chr14	88559907	88560045	Oligo_pvalue_1e-2_peak_259355	40	.	2.77679	4.08874	1.48257	68
chr14	88613863	88613969	Oligo_pvalue_1e-2_peak_259373	40	.	2.77679	4.08874	1.48257	52
chr14	88646419	88646823	Oligo_pvalue_1e-2_peak_259385	37	.	2.72183	3.78300	1.32790	44
chr14	88655461	88656049	Oligo_pvalue_1e-2_peak_259390	121	.	7.56430	12.12922	8.69832	450
chr14	88661884	88662307	Oligo_pvalue_1e-2_peak_259392	40	.	2.77679	4.08874	1.48257	383
chr14	88668299	88668651	Oligo_pvalue_1e-2_peak_259396	40	.	2.77679	4.08874	1.48257	314
chr14	88669051	88669178	Oligo_pvalue_1e-2_peak_259397	40	.	2.77679	4.08874	1.48257	62
chr14	88676107	88677000	Oligo_pvalue_1e-2_peak_259401	47	.	3.49040	4.77340	2.08614	332
chr14	88685160	88685279	Oligo_pvalue_1e-2_peak_259406	40	.	2.77679	4.08874	1.48257	58
chr14	88699149	88699556	Oligo_pvalue_1e-2_peak_259411	40	.	2.77679	4.08874	1.48257	262
chr14	88723701	88723822	Oligo_pvalue_1e-2_peak_259423	40	.	2.77679	4.08874	1.48257	59
chr14	88724306	88724406	Oligo_pvalue_1e-2_peak_259424	40	.	2.77679	4.08874	1.48257	49
chr14	88733256	88733634	Oligo_pvalue_1e-2_peak_259428	39	.	2.75837	3.97911	1.48257	305
chr14	88767294	88768170	Oligo_pvalue_1e-2_peak_259451	56	.	4.17676	5.67691	2.88135	260
chr14	88770883	88770957	Oligo_pvalue_1e-2_peak_259452	56	.	4.15144	5.60057	2.81659	55
chr14	88778738	88778868	Oligo_pvalue_1e-2_peak_259454	127	.	7.75461	12.77078	9.28186	67
chr14	88788634	88788713	Oligo_pvalue_1e-2_peak_259455	43	.	3.68829	4.36882	1.72956	36
chr14	88789591	88790166	Oligo_pvalue_1e-2_peak_259456a	63	.	4.76039	6.35926	3.47946	60
chr14	88789591	88790166	Oligo_pvalue_1e-2_peak_259456b	55	.	4.34901	5.53586	2.75746	503
chr14	88792924	88793328	Oligo_pvalue_1e-2_peak_259457	38	.	3.39655	3.83356	1.37480	377
chr14	88818437	88819086	Oligo_pvalue_1e-2_peak_259464	213	.	11.77783	21.37346	17.05205	392
chr14	88825494	88826189	Oligo_pvalue_1e-2_peak_259465	169	.	10.07320	16.97449	13.09785	595
chr14	88836537	88836625	Oligo_pvalue_1e-2_peak_259468	40	.	2.77679	4.08874	1.48257	43
chr14	88846269	88846652	Oligo_pvalue_1e-2_peak_259471	76	.	5.16974	7.68256	4.66362	270
chr14	88851384	88852435	Oligo_pvalue_1e-2_peak_259472a	118	.	7.64623	11.84323	8.44036	430
chr14	88851384	88852435	Oligo_pvalue_1e-2_peak_259472b	206	.	11.57705	20.63998	16.39850	623
chr14	88870981	88871100	Oligo_pvalue_1e-2_peak_259476	38	.	2.73998	3.87719	1.40611	58
chr14	88872126	88872221	Oligo_pvalue_1e-2_peak_259477	38	.	2.73998	3.87719	1.40611	46
chr14	88874803	88875188	Oligo_pvalue_1e-2_peak_259479	37	.	2.72183	3.78300	1.32790	150
chr14	88893273	88893526	Oligo_pvalue_1e-2_peak_259488	56	.	3.67782	5.64059	2.84977	175
chr14	88929318	88929410	Oligo_pvalue_1e-2_peak_259498	40	.	2.77679	4.08874	1.48257	45
chr14	88944032	88944106	Oligo_pvalue_1e-2_peak_259506	38	.	2.73998	3.87719	1.40611	36
chr14	88958496	88958891	Oligo_pvalue_1e-2_peak_259515	79	.	5.57547	7.94761	4.90266	265
chr14	89017658	89018242	Oligo_pvalue_1e-2_peak_259536a	99	.	6.52351	9.92783	6.69913	49
chr14	89017658	89018242	Oligo_pvalue_1e-2_peak_259536b	65	.	4.89263	6.57041	3.66922	246
chr14	89017658	89018242	Oligo_pvalue_1e-2_peak_259536c	99	.	6.52351	9.92783	6.69913	357
chr14	89020972	89021513	Oligo_pvalue_1e-2_peak_259537a	75	.	5.39345	7.58075	4.57172	183
chr14	89020972	89021513	Oligo_pvalue_1e-2_peak_259537b	121	.	7.49184	12.14769	8.71470	457
chr14	89028973	89029948	Oligo_pvalue_1e-2_peak_259538a	106	.	6.96581	10.66197	7.36823	345
chr14	89028973	89029948	Oligo_pvalue_1e-2_peak_259538b	230	.	12.24204	23.05917	18.55627	467
chr14	89028973	89029948	Oligo_pvalue_1e-2_peak_259538c	107	.	6.99545	10.71197	7.41261	682
chr14	89028973	89029948	Oligo_pvalue_1e-2_peak_259538d	82	.	5.82954	8.29593	5.22187	915
chr14	89073827	89074056	Oligo_pvalue_1e-2_peak_259548	40	.	2.77679	4.08874	1.48257	61
chr14	89091707	89092151	Oligo_pvalue_1e-2_peak_259553	40	.	2.77679	4.08874	1.48257	164
chr14	89133966	89134342	Oligo_pvalue_1e-2_peak_259561	145	.	8.61623	14.56568	10.91291	160
chr14	89258540	89259637	Oligo_pvalue_1e-2_peak_259590a	78	.	5.54631	7.82864	4.79615	380
chr14	89258540	89259637	Oligo_pvalue_1e-2_peak_259590b	138	.	8.28592	13.81622	10.23277	650
chr14	89258540	89259637	Oligo_pvalue_1e-2_peak_259590c	138	.	8.28592	13.81622	10.23277	793
chr14	89290586	89291223	Oligo_pvalue_1e-2_peak_259597	133	.	8.41880	13.37080	9.82713	190
chr14	89296024	89296720	Oligo_pvalue_1e-2_peak_259598	40	.	2.77679	4.08874	1.48257	356
chr14	89337944	89338314	Oligo_pvalue_1e-2_peak_259618	120	.	7.80806	12.03706	8.61542	86
chr14	89421624	89421863	Oligo_pvalue_1e-2_peak_259647	40	.	2.77679	4.08874	1.48257	169
chr14	89434659	89434761	Oligo_pvalue_1e-2_peak_259651	40	.	2.77679	4.08874	1.48257	50
chr14	89444181	89444393	Oligo_pvalue_1e-2_peak_259655	39	.	2.75837	3.97911	1.48257	164
chr14	89445084	89445796	Oligo_pvalue_1e-2_peak_259656	40	.	2.77679	4.08874	1.48257	438
chr14	89473215	89473660	Oligo_pvalue_1e-2_peak_259667	40	.	2.77679	4.08874	1.48257	51
chr14	89493384	89493941	Oligo_pvalue_1e-2_peak_259674	118	.	7.47260	11.84525	8.44109	240
chr14	89506657	89507498	Oligo_pvalue_1e-2_peak_259680	81	.	5.30316	8.19462	5.12796	345
chr14	89554093	89554178	Oligo_pvalue_1e-2_peak_259691	40	.	2.77679	4.08874	1.48257	41
chr14	89643726	89644520	Oligo_pvalue_1e-2_peak_259712	56	.	3.67782	5.64059	2.84977	231
chr14	89657541	89657910	Oligo_pvalue_1e-2_peak_259716	65	.	4.41930	6.53368	3.63457	128
chr14	89680386	89681278	Oligo_pvalue_1e-2_peak_259726	53	.	3.62911	5.37785	2.61944	385
chr14	89700712	89701198	Oligo_pvalue_1e-2_peak_259737	37	.	2.72183	3.78300	1.32790	69
chr14	89709782	89710533	Oligo_pvalue_1e-2_peak_259745	51	.	3.58166	5.15094	2.41837	264
chr14	89719490	89719874	Oligo_pvalue_1e-2_peak_259752	40	.	2.77679	4.08874	1.48257	315
chr14	89734897	89735342	Oligo_pvalue_1e-2_peak_259759	40	.	2.77679	4.08874	1.48257	191
chr14	89742604	89742854	Oligo_pvalue_1e-2_peak_259764	40	.	2.77679	4.08874	1.48257	211
chr14	89772813	89772935	Oligo_pvalue_1e-2_peak_259776	40	.	2.77679	4.08874	1.48257	60
chr14	89782298	89782379	Oligo_pvalue_1e-2_peak_259780	40	.	2.77679	4.08874	1.48257	39
chr14	89797962	89798101	Oligo_pvalue_1e-2_peak_259783	40	.	2.77679	4.08874	1.48257	68
chr14	89815547	89816095	Oligo_pvalue_1e-2_peak_259791	40	.	2.77679	4.08874	1.48257	427
chr14	89821371	89821624	Oligo_pvalue_1e-2_peak_259796	39	.	2.75837	3.97911	1.48257	216
chr14	89833717	89833806	Oligo_pvalue_1e-2_peak_259802	40	.	2.77679	4.08874	1.48257	43
chr14	89851505	89851783	Oligo_pvalue_1e-2_peak_259813	40	.	2.77679	4.08874	1.48257	213
chr14	89861472	89861574	Oligo_pvalue_1e-2_peak_259818	40	.	2.77679	4.08874	1.48257	50
chr14	89865772	89866202	Oligo_pvalue_1e-2_peak_259819	56	.	3.67782	5.64059	2.84977	176
chr14	89873672	89874228	Oligo_pvalue_1e-2_peak_259823	38	.	2.73998	3.87719	1.40611	507
chr14	89882387	89882703	Oligo_pvalue_1e-2_peak_259826	70	.	5.07382	7.06987	4.11652	207
chr14	89883453	89883999	Oligo_pvalue_1e-2_peak_259827a	245	.	12.22245	24.58062	19.89940	111
chr14	89883453	89883999	Oligo_pvalue_1e-2_peak_259827b	152	.	8.68987	15.27265	11.55455	234
chr14	89894861	89895356	Oligo_pvalue_1e-2_peak_259831	38	.	2.73998	3.87719	1.40611	68
chr14	89932486	89932609	Oligo_pvalue_1e-2_peak_259851	37	.	2.72183	3.78300	1.32790	60
chr14	89932956	89933663	Oligo_pvalue_1e-2_peak_259852	53	.	3.62911	5.37785	2.61944	521
chr14	89960594	89960918	Oligo_pvalue_1e-2_peak_259866	52	.	3.60523	5.26053	2.51350	274
chr14	89968212	89968424	Oligo_pvalue_1e-2_peak_259872	38	.	2.73998	3.87719	1.40611	70
chr14	89970096	89970774	Oligo_pvalue_1e-2_peak_259873	38	.	2.73998	3.87719	1.40611	71
chr14	90084307	90085748	Oligo_pvalue_1e-2_peak_259919a	60	.	4.66364	6.04417	3.19600	1071
chr14	90084307	90085748	Oligo_pvalue_1e-2_peak_259919b	172	.	9.86823	17.24489	13.34252	1294
chr14	90091323	90091747	Oligo_pvalue_1e-2_peak_259920	58	.	4.22833	5.83877	3.00940	36
chr14	90167608	90168399	Oligo_pvalue_1e-2_peak_259947	140	.	8.71080	14.08981	10.48173	548
chr14	90179494	90179584	Oligo_pvalue_1e-2_peak_259952	40	.	2.77679	4.08874	1.48257	44
chr14	90234286	90234404	Oligo_pvalue_1e-2_peak_259968	40	.	2.77679	4.08874	1.48257	58
chr14	90292995	90293139	Oligo_pvalue_1e-2_peak_259988	40	.	2.77679	4.08874	1.48257	71
chr14	90308337	90308423	Oligo_pvalue_1e-2_peak_259997	40	.	2.77679	4.08874	1.48257	42
chr14	90312170	90312259	Oligo_pvalue_1e-2_peak_259999	40	.	2.77679	4.08874	1.48257	43
chr14	90356080	90356173	Oligo_pvalue_1e-2_peak_260013	40	.	2.77679	4.08874	1.48257	45
chr14	90366844	90366918	Oligo_pvalue_1e-2_peak_260020	40	.	2.77679	4.08874	1.48257	36
chr14	90377859	90378357	Oligo_pvalue_1e-2_peak_260023	62	.	4.79485	6.23798	3.36884	235
chr14	90379192	90379575	Oligo_pvalue_1e-2_peak_260024	39	.	3.42489	3.93137	1.45525	346
chr14	90388154	90389786	Oligo_pvalue_1e-2_peak_260025	69	.	5.12821	6.90473	3.96894	464
chr14	90405624	90406048	Oligo_pvalue_1e-2_peak_260032	68	.	4.89277	6.81329	3.88540	382
chr14	90420883	90421390	Oligo_pvalue_1e-2_peak_260036a	67	.	4.85791	6.72901	3.81274	62
chr14	90420883	90421390	Oligo_pvalue_1e-2_peak_260036b	145	.	8.25844	14.56479	10.91270	319
chr14	90420883	90421390	Oligo_pvalue_1e-2_peak_260036c	98	.	6.31528	9.89905	6.67427	410
chr14	90421849	90422403	Oligo_pvalue_1e-2_peak_260037a	39	.	3.40053	3.92871	1.45322	176
chr14	90421849	90422403	Oligo_pvalue_1e-2_peak_260037b	88	.	5.82949	8.80710	5.68551	392
chr14	90425510	90425583	Oligo_pvalue_1e-2_peak_260038	39	.	3.40053	3.92871	1.45322	37
chr14	90439758	90439914	Oligo_pvalue_1e-2_peak_260040	70	.	4.98173	7.07040	4.11652	50
chr14	90444160	90444514	Oligo_pvalue_1e-2_peak_260041	82	.	5.67445	8.21174	5.14360	66
chr14	90480870	90481546	Oligo_pvalue_1e-2_peak_260053	39	.	2.75837	3.97911	1.48257	123
chr14	90486309	90487216	Oligo_pvalue_1e-2_peak_260055	168	.	10.09446	16.87072	13.00359	717
chr14	90517380	90517522	Oligo_pvalue_1e-2_peak_260066	40	.	2.77679	4.08874	1.48257	70
chr14	90526490	90527809	Oligo_pvalue_1e-2_peak_260068	195	.	11.29093	19.50214	15.37820	397
chr14	90577829	90578867	Oligo_pvalue_1e-2_peak_260082	40	.	2.77679	4.08874	1.48257	358
chr14	90722640	90723039	Oligo_pvalue_1e-2_peak_260116	127	.	7.75461	12.77078	9.28186	228
chr14	90728764	90728842	Oligo_pvalue_1e-2_peak_260118	39	.	2.75837	3.97911	1.48257	38
chr14	90731798	90732215	Oligo_pvalue_1e-2_peak_260119	40	.	2.77679	4.08874	1.48257	65
chr14	90732907	90733084	Oligo_pvalue_1e-2_peak_260120	40	.	2.77679	4.08874	1.48257	134
chr14	90740128	90740240	Oligo_pvalue_1e-2_peak_260122	40	.	2.77679	4.08874	1.48257	55
chr14	90753750	90754018	Oligo_pvalue_1e-2_peak_260125	53	.	4.07731	5.38744	2.62624	40
chr14	90755714	90755913	Oligo_pvalue_1e-2_peak_260127	66	.	4.83520	6.65579	3.74369	147
chr14	90767335	90768494	Oligo_pvalue_1e-2_peak_260131	68	.	4.92207	6.89603	3.96172	848
chr14	90774602	90775520	Oligo_pvalue_1e-2_peak_260132	63	.	4.36300	6.31016	3.43332	181
chr14	90798053	90798630	Oligo_pvalue_1e-2_peak_260138a	77	.	5.60433	7.75431	4.72927	61
chr14	90798053	90798630	Oligo_pvalue_1e-2_peak_260138b	115	.	7.47245	11.53401	8.15813	293
chr14	90798053	90798630	Oligo_pvalue_1e-2_peak_260138c	229	.	12.45407	22.98855	18.49146	457
chr14	90810819	90810923	Oligo_pvalue_1e-2_peak_260141	57	.	3.70238	5.78738	2.96356	55
chr14	90835473	90836016	Oligo_pvalue_1e-2_peak_260146a	87	.	5.84746	8.71442	5.59934	63
chr14	90835473	90836016	Oligo_pvalue_1e-2_peak_260146b	71	.	5.01211	7.16245	4.19991	456
chr14	90847674	90848181	Oligo_pvalue_1e-2_peak_260149	101	.	5.81395	10.13803	6.89048	443
chr14	90849150	90850406	Oligo_pvalue_1e-2_peak_260150a	48	.	3.63372	4.81118	2.12049	51
chr14	90849150	90850406	Oligo_pvalue_1e-2_peak_260150b	48	.	3.63372	4.81118	2.12049	239
chr14	90849150	90850406	Oligo_pvalue_1e-2_peak_260150c	221	.	9.81105	22.19445	17.78459	507
chr14	90863013	90863537	Oligo_pvalue_1e-2_peak_260151a	208	.	10.61213	20.82202	16.56009	295
chr14	90863013	90863537	Oligo_pvalue_1e-2_peak_260151b	76	.	5.30606	7.68978	4.67028	458
chr14	90863916	90864615	Oligo_pvalue_1e-2_peak_260152	66	.	4.80677	6.64865	3.74078	642
chr14	90865992	90866183	Oligo_pvalue_1e-2_peak_260153	65	.	4.74023	6.54425	3.64379	137
chr14	90876725	90876807	Oligo_pvalue_1e-2_peak_260159	40	.	2.77679	4.08874	1.48257	40
chr14	90906407	90906700	Oligo_pvalue_1e-2_peak_260169	40	.	2.77679	4.08874	1.48257	234
chr14	90914450	90914878	Oligo_pvalue_1e-2_peak_260173	40	.	2.77679	4.08874	1.48257	373
chr14	90920531	90921118	Oligo_pvalue_1e-2_peak_260174a	65	.	4.89263	6.57041	3.66922	83
chr14	90920531	90921118	Oligo_pvalue_1e-2_peak_260174b	161	.	9.24164	16.18662	12.38455	355
chr14	90920531	90921118	Oligo_pvalue_1e-2_peak_260174c	188	.	10.32889	18.87471	14.81118	420
chr14	90920531	90921118	Oligo_pvalue_1e-2_peak_260174d	216	.	11.41615	21.65163	17.30098	497
chr14	90979761	90980445	Oligo_pvalue_1e-2_peak_260192a	52	.	4.04240	5.23861	2.49894	55
chr14	90979761	90980445	Oligo_pvalue_1e-2_peak_260192b	260	.	12.08757	26.09058	21.22441	429
chr14	90988978	90989579	Oligo_pvalue_1e-2_peak_260193	47	.	3.49040	4.77340	2.08614	250
chr14	91012139	91013343	Oligo_pvalue_1e-2_peak_260203	77	.	5.47988	7.70589	4.68399	841
chr14	91020421	91021335	Oligo_pvalue_1e-2_peak_260205a	44	.	3.71688	4.41318	1.76858	156
chr14	91020421	91021335	Oligo_pvalue_1e-2_peak_260205b	74	.	5.30983	7.44621	4.45580	387
chr14	91020421	91021335	Oligo_pvalue_1e-2_peak_260205c	85	.	5.81826	8.50815	5.41198	484
chr14	91020421	91021335	Oligo_pvalue_1e-2_peak_260205d	85	.	5.81826	8.50815	5.41198	574
chr14	91033320	91034664	Oligo_pvalue_1e-2_peak_260210	137	.	8.21963	13.70582	10.13148	441
chr14	91070843	91071112	Oligo_pvalue_1e-2_peak_260223	40	.	2.77679	4.08874	1.48257	53
chr14	91073594	91073903	Oligo_pvalue_1e-2_peak_260225	40	.	2.77679	4.08874	1.48257	68
chr14	91080892	91081031	Oligo_pvalue_1e-2_peak_260228	40	.	2.77679	4.08874	1.48257	68
chr14	91087388	91088051	Oligo_pvalue_1e-2_peak_260231	40	.	2.77679	4.08874	1.48257	600
chr14	91095365	91095440	Oligo_pvalue_1e-2_peak_260237	40	.	2.77679	4.08874	1.48257	36
chr14	91108120	91108432	Oligo_pvalue_1e-2_peak_260245	38	.	2.73998	3.87719	1.40611	144
chr14	91123342	91123624	Oligo_pvalue_1e-2_peak_260255	40	.	2.77679	4.08874	1.48257	65
chr14	91130993	91131092	Oligo_pvalue_1e-2_peak_260258	40	.	2.77679	4.08874	1.48257	48
chr14	91156942	91157736	Oligo_pvalue_1e-2_peak_260268	40	.	2.77679	4.08874	1.48257	487
chr14	91163405	91164393	Oligo_pvalue_1e-2_peak_260270a	68	.	5.10093	6.84728	3.91673	388
chr14	91163405	91164393	Oligo_pvalue_1e-2_peak_260270b	124	.	8.01574	12.46937	9.00798	784
chr14	91164873	91165179	Oligo_pvalue_1e-2_peak_260271	68	.	5.10093	6.84728	3.91673	114
chr14	91186694	91187041	Oligo_pvalue_1e-2_peak_260279	119	.	7.11680	11.90322	8.49468	256
chr14	91193146	91193860	Oligo_pvalue_1e-2_peak_260280	83	.	5.70823	8.30550	5.22976	524
chr14	91199764	91200280	Oligo_pvalue_1e-2_peak_260282	46	.	3.44649	4.61288	1.94511	225
chr14	91209118	91209445	Oligo_pvalue_1e-2_peak_260283	74	.	5.10551	7.46124	4.46823	61
chr14	91223465	91223561	Oligo_pvalue_1e-2_peak_260289	43	.	3.67415	4.34694	1.70984	50
chr14	91223893	91224102	Oligo_pvalue_1e-2_peak_260290	73	.	5.24879	7.34843	4.36822	129
chr14	91224409	91225011	Oligo_pvalue_1e-2_peak_260291a	63	.	4.74208	6.33018	3.45191	43
chr14	91224409	91225011	Oligo_pvalue_1e-2_peak_260291b	183	.	10.01106	18.34381	14.33418	380
chr14	91239438	91239888	Oligo_pvalue_1e-2_peak_260294	40	.	2.77679	4.08874	1.48257	392
chr14	91251758	91252221	Oligo_pvalue_1e-2_peak_260303	72	.	4.56663	7.22716	4.25790	391
chr14	91273609	91273705	Oligo_pvalue_1e-2_peak_260314	40	.	2.77679	4.08874	1.48257	47
chr14	91282716	91283019	Oligo_pvalue_1e-2_peak_260317	142	.	8.76145	14.22149	10.60039	140
chr14	91294361	91295134	Oligo_pvalue_1e-2_peak_260319a	142	.	8.86041	14.27894	10.65294	238
chr14	91294361	91295134	Oligo_pvalue_1e-2_peak_260319b	219	.	12.26827	21.94739	17.56369	343
chr14	91309279	91309360	Oligo_pvalue_1e-2_peak_260327	39	.	2.75837	3.97911	1.48257	39
chr14	91317168	91318607	Oligo_pvalue_1e-2_peak_260330	68	.	4.92207	6.89603	3.96172	1075
chr14	91367287	91367402	Oligo_pvalue_1e-2_peak_260347	40	.	2.77679	4.08874	1.48257	56
chr14	91369297	91369644	Oligo_pvalue_1e-2_peak_260349	40	.	2.77679	4.08874	1.48257	296
chr14	91391880	91392024	Oligo_pvalue_1e-2_peak_260358	40	.	2.77679	4.08874	1.48257	71
chr14	91404311	91404486	Oligo_pvalue_1e-2_peak_260360	40	.	2.77679	4.08874	1.48257	64
chr14	91451806	91451893	Oligo_pvalue_1e-2_peak_260373	40	.	2.77679	4.08874	1.48257	42
chr14	91465648	91466202	Oligo_pvalue_1e-2_peak_260377	128	.	8.05867	12.83642	9.34187	283
chr14	91526631	91527567	Oligo_pvalue_1e-2_peak_260400a	173	.	8.82464	17.34402	13.43133	128
chr14	91526631	91527567	Oligo_pvalue_1e-2_peak_260400b	161	.	8.40442	16.16021	12.36087	433
chr14	91526631	91527567	Oligo_pvalue_1e-2_peak_260400c	185	.	9.24486	18.54791	14.51907	532
chr14	91526631	91527567	Oligo_pvalue_1e-2_peak_260400d	127	.	7.14376	12.73945	9.25555	750
chr14	91526631	91527567	Oligo_pvalue_1e-2_peak_260400e	40	.	3.36177	4.01550	1.48257	880
chr14	91569599	91569719	Oligo_pvalue_1e-2_peak_260411	40	.	2.77679	4.08874	1.48257	59
chr14	91579861	91581095	Oligo_pvalue_1e-2_peak_260413a	46	.	3.89820	4.69782	2.01981	185
chr14	91579861	91581095	Oligo_pvalue_1e-2_peak_260413b	126	.	7.79640	12.65190	9.17599	561
chr14	91579861	91581095	Oligo_pvalue_1e-2_peak_260413c	139	.	8.38739	13.98582	10.38634	678
chr14	91607198	91607366	Oligo_pvalue_1e-2_peak_260418	57	.	3.70238	5.78738	2.96356	86
chr14	91613359	91613681	Oligo_pvalue_1e-2_peak_260420	40	.	2.77679	4.08874	1.48257	257
chr14	91636943	91637556	Oligo_pvalue_1e-2_peak_260426	96	.	6.59341	9.64155	6.43879	446
chr14	91639352	91639895	Oligo_pvalue_1e-2_peak_260427	52	.	4.21526	5.25383	2.51297	328
chr14	91643947	91644020	Oligo_pvalue_1e-2_peak_260428	41	.	3.30115	4.15062	1.53491	30
chr14	91647737	91647812	Oligo_pvalue_1e-2_peak_260431	37	.	2.72183	3.78300	1.32790	36
chr14	91699424	91699503	Oligo_pvalue_1e-2_peak_260449	40	.	2.77679	4.08874	1.48257	38
chr14	91703741	91703865	Oligo_pvalue_1e-2_peak_260451	40	.	2.77679	4.08874	1.48257	61
chr14	91710923	91711204	Oligo_pvalue_1e-2_peak_260452	75	.	4.62798	7.58235	4.57172	162
chr14	91717497	91717585	Oligo_pvalue_1e-2_peak_260456	40	.	2.77679	4.08874	1.48257	43
chr14	91719782	91720016	Oligo_pvalue_1e-2_peak_260457	40	.	2.77679	4.08874	1.48257	98
chr14	91739515	91739934	Oligo_pvalue_1e-2_peak_260467	40	.	2.77679	4.08874	1.48257	211
chr14	91769521	91769951	Oligo_pvalue_1e-2_peak_260479	40	.	2.77679	4.08874	1.48257	301
chr14	91790495	91790862	Oligo_pvalue_1e-2_peak_260483	40	.	2.77679	4.08874	1.48257	52
chr14	91846628	91847231	Oligo_pvalue_1e-2_peak_260508	67	.	4.47708	6.78418	3.85994	533
chr14	91883958	91884453	Oligo_pvalue_1e-2_peak_260520	70	.	4.98173	7.07040	4.11652	347
chr14	91927118	91927359	Oligo_pvalue_1e-2_peak_260526	40	.	2.77679	4.08874	1.48257	184
chr14	91976054	91977353	Oligo_pvalue_1e-2_peak_260539a	147	.	8.59568	14.70893	11.04463	717
chr14	91976054	91977353	Oligo_pvalue_1e-2_peak_260539b	134	.	8.05845	13.43858	9.88814	873
chr14	92116227	92116650	Oligo_pvalue_1e-2_peak_260559	40	.	2.77679	4.08874	1.48257	359
chr14	92327383	92327482	Oligo_pvalue_1e-2_peak_260606	40	.	2.77679	4.08874	1.48257	48
chr14	92349983	92350270	Oligo_pvalue_1e-2_peak_260614	56	.	3.67782	5.64059	2.84977	218
chr14	92356044	92356508	Oligo_pvalue_1e-2_peak_260615	38	.	3.41064	3.85581	1.39439	115
chr14	92358190	92358978	Oligo_pvalue_1e-2_peak_260616a	79	.	5.61451	7.94014	4.89674	61
chr14	92358190	92358978	Oligo_pvalue_1e-2_peak_260616b	127	.	7.86031	12.75860	9.27087	265
chr14	92363681	92364029	Oligo_pvalue_1e-2_peak_260617	66	.	4.83520	6.65579	3.74369	262
chr14	92365795	92365868	Oligo_pvalue_1e-2_peak_260618	43	.	3.38266	4.39837	1.75513	35
chr14	92377888	92378277	Oligo_pvalue_1e-2_peak_260623	70	.	4.53638	7.06887	4.11652	255
chr14	92386109	92386234	Oligo_pvalue_1e-2_peak_260627	40	.	2.77679	4.08874	1.48257	61
chr14	92487347	92487478	Oligo_pvalue_1e-2_peak_260656	40	.	2.77679	4.08874	1.48257	64
chr14	92505865	92506689	Oligo_pvalue_1e-2_peak_260660a	126	.	8.10194	12.65468	9.17770	373
chr14	92505865	92506689	Oligo_pvalue_1e-2_peak_260660b	141	.	8.83848	14.18136	10.56485	592
chr14	92524562	92525311	Oligo_pvalue_1e-2_peak_260666	69	.	4.50653	6.92169	3.98250	62
chr14	92537865	92538195	Oligo_pvalue_1e-2_peak_260671	40	.	2.77679	4.08874	1.48257	262
chr14	92572159	92573193	Oligo_pvalue_1e-2_peak_260682a	152	.	9.13298	15.26065	11.54377	542
chr14	92572159	92573193	Oligo_pvalue_1e-2_peak_260682b	75	.	5.47979	7.53985	4.54124	732
chr14	92572159	92573193	Oligo_pvalue_1e-2_peak_260682c	125	.	7.91525	12.55147	9.08453	891
chr14	92587717	92588470	Oligo_pvalue_1e-2_peak_260686a	189	.	10.95965	18.90584	14.84010	395
chr14	92587717	92588470	Oligo_pvalue_1e-2_peak_260686b	128	.	8.17884	12.83335	9.33984	644
chr14	92618157	92618246	Oligo_pvalue_1e-2_peak_260695	40	.	2.77679	4.08874	1.48257	43
chr14	92769652	92769855	Oligo_pvalue_1e-2_peak_260723	40	.	2.77679	4.08874	1.48257	155
chr14	92846369	92846453	Oligo_pvalue_1e-2_peak_260743	40	.	2.77679	4.08874	1.48257	41
chr14	92877168	92877585	Oligo_pvalue_1e-2_peak_260754	40	.	2.77679	4.08874	1.48257	344
chr14	92880469	92880998	Oligo_pvalue_1e-2_peak_260755	40	.	2.77679	4.08874	1.48257	53
chr14	92979803	92980607	Oligo_pvalue_1e-2_peak_260788	40	.	2.77679	4.08874	1.48257	441
chr14	92985615	92985703	Oligo_pvalue_1e-2_peak_260790	40	.	2.77679	4.08874	1.48257	43
chr14	93111532	93111655	Oligo_pvalue_1e-2_peak_260818	40	.	2.77679	4.08874	1.48257	60
chr14	93153105	93153789	Oligo_pvalue_1e-2_peak_260830	50	.	3.55840	5.04815	2.32833	468
chr14	93175312	93175431	Oligo_pvalue_1e-2_peak_260840	40	.	2.77679	4.08874	1.48257	58
chr14	93182134	93182459	Oligo_pvalue_1e-2_peak_260841	40	.	2.77679	4.08874	1.48257	283
chr14	93192005	93192079	Oligo_pvalue_1e-2_peak_260844	40	.	2.77679	4.08874	1.48257	36
chr14	93214796	93215223	Oligo_pvalue_1e-2_peak_260849a	172	.	10.22355	17.26401	13.35943	221
chr14	93214796	93215223	Oligo_pvalue_1e-2_peak_260849b	268	.	14.31298	26.84237	21.88546	306
chr14	93250337	93250516	Oligo_pvalue_1e-2_peak_260855	57	.	3.70238	5.78738	2.96356	54
chr14	93260182	93260815	Oligo_pvalue_1e-2_peak_260859a	70	.	5.18045	7.03815	4.08987	76
chr14	93260182	93260815	Oligo_pvalue_1e-2_peak_260859b	227	.	12.08772	22.79324	18.31767	280
chr14	93260182	93260815	Oligo_pvalue_1e-2_peak_260859c	130	.	8.05848	13.09178	9.57405	439
chr14	93371386	93371461	Oligo_pvalue_1e-2_peak_260883	40	.	2.77679	4.08874	1.48257	36
chr14	93373713	93373798	Oligo_pvalue_1e-2_peak_260885	40	.	2.77679	4.08874	1.48257	41
chr14	93381858	93381978	Oligo_pvalue_1e-2_peak_260888	40	.	2.77679	4.08874	1.48257	59
chr14	93389823	93390012	Oligo_pvalue_1e-2_peak_260890	113	.	6.47917	11.39670	8.03392	119
chr14	93418226	93418627	Oligo_pvalue_1e-2_peak_260903	128	.	8.19001	12.84796	9.35153	324
chr14	93425015	93426046	Oligo_pvalue_1e-2_peak_260905a	58	.	4.56647	5.88525	3.05235	197
chr14	93425015	93426046	Oligo_pvalue_1e-2_peak_260905b	117	.	7.42052	11.70686	8.31790	409
chr14	93425015	93426046	Oligo_pvalue_1e-2_peak_260905c	92	.	6.27890	9.26199	6.09510	689
chr14	93431043	93431317	Oligo_pvalue_1e-2_peak_260906	49	.	3.53544	4.95138	2.24332	213
chr14	93439090	93440393	Oligo_pvalue_1e-2_peak_260908	72	.	5.29821	7.27678	4.30230	807
chr14	93453894	93453967	Oligo_pvalue_1e-2_peak_260915	38	.	3.18598	3.83903	1.37809	37
chr14	93457024	93457562	Oligo_pvalue_1e-2_peak_260916	38	.	3.20461	3.88688	1.41352	395
chr14	93463898	93464255	Oligo_pvalue_1e-2_peak_260917	38	.	2.73998	3.87719	1.40611	284
chr14	93475765	93476196	Oligo_pvalue_1e-2_peak_260922	101	.	6.45257	10.12007	6.87470	181
chr14	93478271	93478653	Oligo_pvalue_1e-2_peak_260923	58	.	4.45104	5.87223	3.04102	230
chr14	93485910	93486647	Oligo_pvalue_1e-2_peak_260924	128	.	8.09515	12.86705	9.36910	598
chr14	93489574	93489702	Oligo_pvalue_1e-2_peak_260925	45	.	3.82312	4.53568	1.87798	45
chr14	93496751	93496990	Oligo_pvalue_1e-2_peak_260927	40	.	3.47705	4.02948	1.48257	32
chr14	93500895	93501014	Oligo_pvalue_1e-2_peak_260928	53	.	4.12352	5.36384	2.60952	58
chr14	93502574	93503528	Oligo_pvalue_1e-2_peak_260929a	64	.	4.67552	6.44287	3.55294	246
chr14	93502574	93503528	Oligo_pvalue_1e-2_peak_260929b	128	.	7.48083	12.88204	9.38333	405
chr14	93502574	93503528	Oligo_pvalue_1e-2_peak_260929c	95	.	6.07817	9.51841	6.32699	565
chr14	93502574	93503528	Oligo_pvalue_1e-2_peak_260929d	74	.	5.14307	7.43186	4.44205	767
chr14	93502574	93503528	Oligo_pvalue_1e-2_peak_260929e	106	.	6.54573	10.61061	7.32003	864
chr14	93515392	93515486	Oligo_pvalue_1e-2_peak_260931	76	.	5.16974	7.68256	4.66362	41
chr14	93520627	93520714	Oligo_pvalue_1e-2_peak_260932	43	.	3.36191	4.33276	1.69604	45
chr14	93524159	93524563	Oligo_pvalue_1e-2_peak_260933	40	.	3.28138	4.09424	1.48517	344
chr14	93532457	93533555	Oligo_pvalue_1e-2_peak_260937	37	.	2.72183	3.78300	1.32790	818
chr14	93557657	93558098	Oligo_pvalue_1e-2_peak_260952	48	.	3.51278	4.85998	2.16196	61
chr14	93581315	93582340	Oligo_pvalue_1e-2_peak_260965a	177	.	9.67610	17.78815	13.83227	480
chr14	93581315	93582340	Oligo_pvalue_1e-2_peak_260965b	190	.	10.14765	19.04378	14.96495	603
chr14	93581315	93582340	Oligo_pvalue_1e-2_peak_260965c	60	.	4.54959	6.02648	3.17897	972
chr14	93605213	93605917	Oligo_pvalue_1e-2_peak_260970	73	.	4.59728	7.39833	4.41194	494
chr14	93644406	93644655	Oligo_pvalue_1e-2_peak_260976	40	.	2.77679	4.08874	1.48257	206
chr14	93650801	93651790	Oligo_pvalue_1e-2_peak_260977	93	.	6.45532	9.35211	6.17602	548
chr14	93673188	93673945	Oligo_pvalue_1e-2_peak_260980	143	.	8.79784	14.37448	10.73898	340
chr14	93720384	93720995	Oligo_pvalue_1e-2_peak_260993	40	.	2.77679	4.08874	1.48257	556
chr14	93735705	93736282	Oligo_pvalue_1e-2_peak_260997	52	.	3.60523	5.26053	2.51350	249
chr14	93752078	93752637	Oligo_pvalue_1e-2_peak_261005	40	.	2.77679	4.08874	1.48257	170
chr14	93770215	93770316	Oligo_pvalue_1e-2_peak_261013	40	.	2.77679	4.08874	1.48257	49
chr14	93786551	93786748	Oligo_pvalue_1e-2_peak_261019	40	.	2.77679	4.08874	1.48257	69
chr14	93798833	93799688	Oligo_pvalue_1e-2_peak_261025a	111	.	7.35098	11.14430	7.80488	177
chr14	93798833	93799688	Oligo_pvalue_1e-2_peak_261025b	97	.	6.68271	9.79705	6.58012	586
chr14	93798833	93799688	Oligo_pvalue_1e-2_peak_261025c	60	.	4.67789	6.01958	3.17239	767
chr14	93850369	93851193	Oligo_pvalue_1e-2_peak_261039a	94	.	6.37196	9.44488	6.26285	370
chr14	93850369	93851193	Oligo_pvalue_1e-2_peak_261039b	125	.	7.96495	12.58663	9.11629	461
chr14	93896696	93897184	Oligo_pvalue_1e-2_peak_261045	57	.	4.20239	5.75623	2.95407	328
chr14	93897531	93897728	Oligo_pvalue_1e-2_peak_261046	88	.	5.88334	8.82639	5.70252	47
chr14	93999729	93999803	Oligo_pvalue_1e-2_peak_261065	40	.	2.77679	4.08874	1.48257	36
chr14	94000695	94001075	Oligo_pvalue_1e-2_peak_261066	40	.	2.77679	4.08874	1.48257	60
chr14	94006722	94007162	Oligo_pvalue_1e-2_peak_261069	39	.	2.75837	3.97911	1.48257	394
chr14	94009740	94009937	Oligo_pvalue_1e-2_peak_261071	57	.	3.70238	5.78738	2.96356	141
chr14	94103959	94104055	Oligo_pvalue_1e-2_peak_261091	40	.	2.77679	4.08874	1.48257	47
chr14	94121587	94122318	Oligo_pvalue_1e-2_peak_261098	51	.	3.58166	5.15094	2.41837	40
chr14	94159073	94159452	Oligo_pvalue_1e-2_peak_261108	57	.	3.70238	5.78738	2.96356	198
chr14	94170768	94171000	Oligo_pvalue_1e-2_peak_261111	40	.	2.77679	4.08874	1.48257	138
chr14	94183341	94183597	Oligo_pvalue_1e-2_peak_261115	55	.	4.12643	5.52700	2.74906	125
chr14	94185892	94185965	Oligo_pvalue_1e-2_peak_261117	41	.	3.30115	4.15062	1.53491	29
chr14	94199657	94200602	Oligo_pvalue_1e-2_peak_261122	116	.	7.56888	11.61867	8.23486	634
chr14	94209204	94209652	Oligo_pvalue_1e-2_peak_261123	39	.	3.48290	3.97081	1.48257	186
chr14	94210155	94210852	Oligo_pvalue_1e-2_peak_261124a	46	.	3.85123	4.62350	1.95409	372
chr14	94210155	94210852	Oligo_pvalue_1e-2_peak_261124b	76	.	5.43626	7.64991	4.63409	540
chr14	94210155	94210852	Oligo_pvalue_1e-2_peak_261124c	65	.	4.89263	6.57041	3.66922	654
chr14	94213478	94213715	Oligo_pvalue_1e-2_peak_261125	44	.	3.71688	4.41318	1.76858	31
chr14	94219058	94220134	Oligo_pvalue_1e-2_peak_261126a	66	.	4.78996	6.62226	3.71613	221
chr14	94219058	94220134	Oligo_pvalue_1e-2_peak_261126b	155	.	8.62193	15.59604	11.84979	339
chr14	94219058	94220134	Oligo_pvalue_1e-2_peak_261126c	76	.	5.28744	7.66028	4.64403	486
chr14	94219058	94220134	Oligo_pvalue_1e-2_peak_261126d	109	.	6.77703	10.98397	7.66079	698
chr14	94219058	94220134	Oligo_pvalue_1e-2_peak_261126e	88	.	5.85023	8.84026	5.71179	804
chr14	94226186	94226292	Oligo_pvalue_1e-2_peak_261127	45	.	3.42495	4.53818	1.87798	53
chr14	94235872	94236178	Oligo_pvalue_1e-2_peak_261133	40	.	2.77679	4.08874	1.48257	72
chr14	94254081	94254221	Oligo_pvalue_1e-2_peak_261140	38	.	3.42485	3.87831	1.40687	30
chr14	94254799	94255611	Oligo_pvalue_1e-2_peak_261141a	144	.	8.63409	14.40161	10.76249	369
chr14	94254799	94255611	Oligo_pvalue_1e-2_peak_261141b	70	.	5.18045	7.03815	4.08987	582
chr14	94254799	94255611	Oligo_pvalue_1e-2_peak_261141c	105	.	6.90727	10.56356	7.27870	723
chr14	94359114	94359712	Oligo_pvalue_1e-2_peak_261159	40	.	2.77679	4.08874	1.48257	65
chr14	94390179	94390264	Oligo_pvalue_1e-2_peak_261171	40	.	2.77679	4.08874	1.48257	41
chr14	94405977	94406375	Oligo_pvalue_1e-2_peak_261175	123	.	7.21045	12.33245	8.88452	206
chr14	94420639	94420724	Oligo_pvalue_1e-2_peak_261178	40	.	2.77679	4.08874	1.48257	41
chr14	94441194	94442665	Oligo_pvalue_1e-2_peak_261181	63	.	4.36300	6.31016	3.43332	1323
chr14	94468062	94468178	Oligo_pvalue_1e-2_peak_261189	40	.	2.77679	4.08874	1.48257	57
chr14	94492398	94493104	Oligo_pvalue_1e-2_peak_261195	167	.	10.04160	16.76003	12.90267	260
chr14	94530459	94530552	Oligo_pvalue_1e-2_peak_261213	40	.	2.77679	4.08874	1.48257	45
chr14	94547014	94547736	Oligo_pvalue_1e-2_peak_261218	196	.	11.35332	19.64557	15.50657	626
chr14	94568088	94568509	Oligo_pvalue_1e-2_peak_261223	40	.	2.77679	4.08874	1.48257	271
chr14	94595523	94596189	Oligo_pvalue_1e-2_peak_261230a	112	.	7.40521	11.25228	7.90302	282
chr14	94595523	94596189	Oligo_pvalue_1e-2_peak_261230b	128	.	8.19001	12.84796	9.35153	517
chr14	94602989	94603439	Oligo_pvalue_1e-2_peak_261232	113	.	6.98080	11.34701	7.98905	252
chr14	94617210	94617858	Oligo_pvalue_1e-2_peak_261236	40	.	2.77679	4.08874	1.48257	561
chr14	94639964	94641138	Oligo_pvalue_1e-2_peak_261242a	62	.	4.67035	6.23671	3.36837	441
chr14	94639964	94641138	Oligo_pvalue_1e-2_peak_261242b	137	.	8.56231	13.71613	10.13966	718
chr14	94647008	94647660	Oligo_pvalue_1e-2_peak_261243	56	.	3.67782	5.64059	2.84977	329
chr14	94735154	94736030	Oligo_pvalue_1e-2_peak_261272a	87	.	6.08874	8.75215	5.63345	519
chr14	94735154	94736030	Oligo_pvalue_1e-2_peak_261272b	149	.	9.18414	14.96428	11.27479	666
chr14	94833019	94833107	Oligo_pvalue_1e-2_peak_261286	57	.	3.70238	5.78738	2.96356	42
chr14	94952811	94953123	Oligo_pvalue_1e-2_peak_261313	40	.	2.77679	4.08874	1.48257	46
chr14	94989713	94989851	Oligo_pvalue_1e-2_peak_261321	40	.	2.77679	4.08874	1.48257	68
chr14	95048194	95048271	Oligo_pvalue_1e-2_peak_261330	40	.	2.77679	4.08874	1.48257	37
chr14	95065165	95065839	Oligo_pvalue_1e-2_peak_261337	75	.	4.62798	7.58235	4.57172	606
chr14	95067358	95067459	Oligo_pvalue_1e-2_peak_261339	40	.	2.77679	4.08874	1.48257	49
chr14	95078473	95078547	Oligo_pvalue_1e-2_peak_261341	40	.	2.77679	4.08874	1.48257	36
chr14	95119202	95119304	Oligo_pvalue_1e-2_peak_261350	40	.	2.77679	4.08874	1.48257	50
chr14	95155967	95156906	Oligo_pvalue_1e-2_peak_261361	56	.	3.67782	5.64059	2.84977	60
chr14	95236137	95236378	Oligo_pvalue_1e-2_peak_261378	45	.	3.42495	4.53818	1.87798	199
chr14	95237623	95237696	Oligo_pvalue_1e-2_peak_261379	44	.	3.40368	4.46677	1.81557	42
chr14	95239495	95239734	Oligo_pvalue_1e-2_peak_261380	44	.	3.40368	4.46677	1.81557	209
chr14	95334217	95334620	Oligo_pvalue_1e-2_peak_261399	85	.	5.77701	8.50271	5.40696	272
chr14	95335074	95335407	Oligo_pvalue_1e-2_peak_261400	42	.	3.32116	4.20906	1.58649	273
chr14	95370176	95370612	Oligo_pvalue_1e-2_peak_261407	75	.	4.62798	7.58235	4.57172	372
chr14	95402396	95403274	Oligo_pvalue_1e-2_peak_261417	40	.	2.77679	4.08874	1.48257	433
chr14	95441494	95441623	Oligo_pvalue_1e-2_peak_261426	40	.	2.77679	4.08874	1.48257	63
chr14	95535767	95535874	Oligo_pvalue_1e-2_peak_261435	40	.	2.77679	4.08874	1.48257	52
chr14	95562216	95562549	Oligo_pvalue_1e-2_peak_261447	57	.	4.20239	5.75623	2.95407	204
chr14	95565375	95565609	Oligo_pvalue_1e-2_peak_261448	65	.	4.80692	6.58071	3.67615	190
chr14	95576713	95577012	Oligo_pvalue_1e-2_peak_261451	53	.	3.62911	5.37785	2.61944	60
chr14	95580058	95580136	Oligo_pvalue_1e-2_peak_261454	44	.	3.40368	4.46677	1.81557	35
chr14	95584933	95586061	Oligo_pvalue_1e-2_peak_261456	88	.	6.12276	8.83110	5.70549	928
chr14	95591472	95591884	Oligo_pvalue_1e-2_peak_261457	56	.	4.15144	5.60057	2.81659	225
chr14	95599748	95599837	Oligo_pvalue_1e-2_peak_261460	47	.	3.80546	4.70840	2.02898	45
chr14	95606656	95607596	Oligo_pvalue_1e-2_peak_261462	57	.	4.54486	5.77904	2.96356	458
chr14	95618110	95618222	Oligo_pvalue_1e-2_peak_261463	37	.	3.16756	3.79261	1.33552	39
chr14	95622872	95624119	Oligo_pvalue_1e-2_peak_261464a	59	.	4.58558	5.91635	3.08172	803
chr14	95622872	95624119	Oligo_pvalue_1e-2_peak_261464b	105	.	6.87837	10.51513	7.23362	971
chr14	95622872	95624119	Oligo_pvalue_1e-2_peak_261464c	171	.	9.78530	17.10320	13.21433	1104
chr14	95646714	95646970	Oligo_pvalue_1e-2_peak_261472	37	.	2.72183	3.78300	1.32790	62
chr14	95662772	95662876	Oligo_pvalue_1e-2_peak_261478	57	.	3.70238	5.78738	2.96356	50
chr14	95669097	95669241	Oligo_pvalue_1e-2_peak_261482	40	.	2.77679	4.08874	1.48257	71
chr14	95685774	95685883	Oligo_pvalue_1e-2_peak_261493	40	.	2.77679	4.08874	1.48257	53
chr14	95689565	95689893	Oligo_pvalue_1e-2_peak_261496	51	.	3.58166	5.15094	2.41837	152
chr14	95696471	95696596	Oligo_pvalue_1e-2_peak_261504	38	.	2.73998	3.87719	1.40611	61
chr14	95722611	95722751	Oligo_pvalue_1e-2_peak_261521	69	.	4.95172	6.98166	4.03681	52
chr14	95749781	95749857	Oligo_pvalue_1e-2_peak_261539	44	.	3.40368	4.46677	1.81557	37
chr14	95753431	95753862	Oligo_pvalue_1e-2_peak_261541	38	.	3.20461	3.88688	1.41352	393
chr14	95758170	95758422	Oligo_pvalue_1e-2_peak_261542	40	.	3.28138	4.09424	1.48517	193
chr14	95767188	95767867	Oligo_pvalue_1e-2_peak_261544a	92	.	6.11122	9.25881	6.09268	56
chr14	95767188	95767867	Oligo_pvalue_1e-2_peak_261544b	70	.	5.05510	7.04020	4.09172	335
chr14	95767188	95767867	Oligo_pvalue_1e-2_peak_261544c	114	.	7.07714	11.47009	8.10048	503
chr14	95770098	95770171	Oligo_pvalue_1e-2_peak_261545	47	.	3.83197	4.73067	2.04981	38
chr14	95771297	95771805	Oligo_pvalue_1e-2_peak_261546	37	.	3.29536	3.77020	1.32371	37
chr14	95773557	95773942	Oligo_pvalue_1e-2_peak_261547	39	.	3.48290	3.97081	1.48257	56
chr14	95775446	95775521	Oligo_pvalue_1e-2_peak_261548	40	.	3.52775	4.04295	1.48257	63
chr14	95780309	95780796	Oligo_pvalue_1e-2_peak_261549	73	.	5.42557	7.37831	4.39449	49
chr14	95785687	95786502	Oligo_pvalue_1e-2_peak_261550a	121	.	7.82830	12.17390	8.73971	571
chr14	95785687	95786502	Oligo_pvalue_1e-2_peak_261550b	69	.	5.21887	6.99745	4.05175	740
chr14	95826320	95827048	Oligo_pvalue_1e-2_peak_261558	151	.	9.27578	15.10813	11.40548	636
chr14	95833965	95834107	Oligo_pvalue_1e-2_peak_261559	40	.	2.77679	4.08874	1.48257	70
chr14	95859253	95859408	Oligo_pvalue_1e-2_peak_261578	40	.	2.77679	4.08874	1.48257	87
chr14	95875959	95876209	Oligo_pvalue_1e-2_peak_261582	43	.	3.36191	4.33276	1.69604	42
chr14	95893477	95893661	Oligo_pvalue_1e-2_peak_261587	48	.	3.51278	4.85998	2.16196	126
chr14	95898693	95898793	Oligo_pvalue_1e-2_peak_261589	61	.	4.30812	6.10846	3.25302	50
chr14	95908891	95909352	Oligo_pvalue_1e-2_peak_261592	106	.	6.35093	10.67508	7.38048	272
chr14	95923762	95923949	Oligo_pvalue_1e-2_peak_261595a	88	.	6.17093	8.87674	5.74666	57
chr14	95923762	95923949	Oligo_pvalue_1e-2_peak_261595b	114	.	7.40512	11.41575	8.05134	130
chr14	95927037	95927492	Oligo_pvalue_1e-2_peak_261596	88	.	6.14326	8.82881	5.70435	397
chr14	95946257	95946356	Oligo_pvalue_1e-2_peak_261606	38	.	2.73998	3.87719	1.40611	48
chr14	95950148	95950252	Oligo_pvalue_1e-2_peak_261611	38	.	2.73998	3.87719	1.40611	51
chr14	95955215	95955917	Oligo_pvalue_1e-2_peak_261613	38	.	2.73998	3.87719	1.40611	67
chr14	95966717	95967561	Oligo_pvalue_1e-2_peak_261615a	174	.	9.99530	17.46311	13.53949	245
chr14	95966717	95967561	Oligo_pvalue_1e-2_peak_261615b	83	.	5.87959	8.37975	5.29731	550
chr14	95981555	95982087	Oligo_pvalue_1e-2_peak_261620	50	.	3.93670	5.01899	2.30430	121
chr14	95982565	95983120	Oligo_pvalue_1e-2_peak_261621	50	.	3.93670	5.01899	2.30430	508
chr14	96000774	96001484	Oligo_pvalue_1e-2_peak_261629a	61	.	4.72394	6.14380	3.28533	42
chr14	96000774	96001484	Oligo_pvalue_1e-2_peak_261629b	147	.	8.81938	14.71754	11.05131	333
chr14	96000774	96001484	Oligo_pvalue_1e-2_peak_261629c	147	.	8.81938	14.71754	11.05131	511
chr14	96014053	96014757	Oligo_pvalue_1e-2_peak_261633	56	.	3.67782	5.64059	2.84977	540
chr14	96027426	96027815	Oligo_pvalue_1e-2_peak_261637	40	.	2.77679	4.08874	1.48257	331
chr14	96343241	96343330	Oligo_pvalue_1e-2_peak_261696	40	.	2.77679	4.08874	1.48257	43
chr14	96343855	96343983	Oligo_pvalue_1e-2_peak_261697	40	.	2.77679	4.08874	1.48257	63
chr14	96505299	96506537	Oligo_pvalue_1e-2_peak_261724	69	.	5.12821	6.90473	3.96894	336
chr14	96520039	96520611	Oligo_pvalue_1e-2_peak_261732	66	.	4.44800	6.65517	3.74369	66
chr14	96555577	96556314	Oligo_pvalue_1e-2_peak_261747	39	.	2.75837	3.97911	1.48257	665
chr14	96557914	96558087	Oligo_pvalue_1e-2_peak_261749	55	.	3.65330	5.50407	2.73037	112
chr14	96565250	96565349	Oligo_pvalue_1e-2_peak_261751	83	.	5.70823	8.30550	5.22976	48
chr14	96566670	96567219	Oligo_pvalue_1e-2_peak_261752	65	.	4.80692	6.58071	3.67615	259
chr14	96612228	96612718	Oligo_pvalue_1e-2_peak_261766	72	.	4.56663	7.22716	4.25790	374
chr14	96668264	96668383	Oligo_pvalue_1e-2_peak_261784	38	.	2.73998	3.87719	1.40611	58
chr14	96671037	96671896	Oligo_pvalue_1e-2_peak_261786	38	.	2.73998	3.87719	1.40611	515
chr14	96710198	96710414	Oligo_pvalue_1e-2_peak_261797	55	.	3.65330	5.50407	2.73037	94
chr14	96731396	96731485	Oligo_pvalue_1e-2_peak_261807	40	.	2.77679	4.08874	1.48257	43
chr14	96740822	96742089	Oligo_pvalue_1e-2_peak_261810a	72	.	5.26910	7.21123	4.24548	233
chr14	96740822	96742089	Oligo_pvalue_1e-2_peak_261810b	58	.	4.49169	5.82547	2.99834	877
chr14	96748116	96748397	Oligo_pvalue_1e-2_peak_261812	40	.	2.77679	4.08874	1.48257	51
chr14	96785363	96785496	Oligo_pvalue_1e-2_peak_261827	40	.	2.77679	4.08874	1.48257	65
chr14	96787914	96788056	Oligo_pvalue_1e-2_peak_261830	40	.	2.77679	4.08874	1.48257	70
chr14	96829295	96829926	Oligo_pvalue_1e-2_peak_261838	142	.	8.86041	14.27894	10.65294	529
chr14	96857735	96858633	Oligo_pvalue_1e-2_peak_261845	198	.	10.89075	19.82549	15.66722	514
chr14	96866853	96867285	Oligo_pvalue_1e-2_peak_261846	119	.	7.11680	11.90322	8.49468	212
chr14	96888695	96889109	Oligo_pvalue_1e-2_peak_261853	60	.	4.28119	6.01457	3.16815	356
chr14	96890909	96890993	Oligo_pvalue_1e-2_peak_261854	76	.	5.16974	7.68256	4.66362	41
chr14	96928613	96928741	Oligo_pvalue_1e-2_peak_261861	40	.	2.77679	4.08874	1.48257	63
chr14	96968298	96969482	Oligo_pvalue_1e-2_peak_261869a	88	.	6.22708	8.89558	5.76406	186
chr14	96968298	96969482	Oligo_pvalue_1e-2_peak_261869b	132	.	8.38750	13.24269	9.71016	521
chr14	97033771	97034029	Oligo_pvalue_1e-2_peak_261886	57	.	3.70238	5.78738	2.96356	54
chr14	97059094	97059254	Oligo_pvalue_1e-2_peak_261893	53	.	3.62911	5.37785	2.61944	88
chr14	97061568	97061733	Oligo_pvalue_1e-2_peak_261896	39	.	2.75837	3.97911	1.48257	119
chr14	97146194	97146274	Oligo_pvalue_1e-2_peak_261917	40	.	2.77679	4.08874	1.48257	39
chr14	97171042	97171142	Oligo_pvalue_1e-2_peak_261922	40	.	2.77679	4.08874	1.48257	49
chr14	97180729	97180809	Oligo_pvalue_1e-2_peak_261925	40	.	2.77679	4.08874	1.48257	39
chr14	97203788	97204029	Oligo_pvalue_1e-2_peak_261934	37	.	2.72183	3.78300	1.32790	198
chr14	97205540	97206172	Oligo_pvalue_1e-2_peak_261935	38	.	2.73998	3.87719	1.40611	593
chr14	97207851	97208103	Oligo_pvalue_1e-2_peak_261936	38	.	2.73998	3.87719	1.40611	48
chr14	97221437	97222156	Oligo_pvalue_1e-2_peak_261939a	67	.	4.86381	6.73327	3.81499	96
chr14	97221437	97222156	Oligo_pvalue_1e-2_peak_261939b	82	.	5.67445	8.21174	5.14360	606
chr14	97229213	97229351	Oligo_pvalue_1e-2_peak_261940	40	.	2.77679	4.08874	1.48257	68
chr14	97263517	97264045	Oligo_pvalue_1e-2_peak_261948	207	.	11.76226	20.70650	16.45716	153
chr14	97455732	97456055	Oligo_pvalue_1e-2_peak_261988	75	.	4.62798	7.58235	4.57172	71
chr14	97485885	97486015	Oligo_pvalue_1e-2_peak_261994	40	.	2.77679	4.08874	1.48257	64
chr14	97504776	97504894	Oligo_pvalue_1e-2_peak_262004	40	.	2.77679	4.08874	1.48257	58
chr14	97575316	97575422	Oligo_pvalue_1e-2_peak_262017	40	.	2.77679	4.08874	1.48257	52
chr14	97673398	97673481	Oligo_pvalue_1e-2_peak_262035	40	.	2.77679	4.08874	1.48257	40
chr14	97764159	97765090	Oligo_pvalue_1e-2_peak_262053	40	.	2.77679	4.08874	1.48257	703
chr14	97802769	97803479	Oligo_pvalue_1e-2_peak_262063	67	.	4.47708	6.78418	3.85994	664
chr14	97876962	97877284	Oligo_pvalue_1e-2_peak_262086	47	.	3.49040	4.77340	2.08614	45
chr14	97879204	97879992	Oligo_pvalue_1e-2_peak_262087	47	.	3.49040	4.77340	2.08614	529
chr14	97925060	97925503	Oligo_pvalue_1e-2_peak_262098	40	.	2.77679	4.08874	1.48257	72
chr14	98424316	98424712	Oligo_pvalue_1e-2_peak_262185	40	.	2.77679	4.08874	1.48257	42
chr14	98444169	98444675	Oligo_pvalue_1e-2_peak_262188	46	.	3.46831	4.69117	2.01435	32
chr14	98603694	98605220	Oligo_pvalue_1e-2_peak_262207	53	.	3.62911	5.37785	2.61944	332
chr14	98638282	98638639	Oligo_pvalue_1e-2_peak_262213	40	.	2.77679	4.08874	1.48257	287
chr14	98808172	98808263	Oligo_pvalue_1e-2_peak_262244	40	.	2.77679	4.08874	1.48257	44
chr14	98814084	98814213	Oligo_pvalue_1e-2_peak_262248	38	.	2.73998	3.87719	1.40611	63
chr14	98855891	98856001	Oligo_pvalue_1e-2_peak_262265	40	.	2.77679	4.08874	1.48257	54
chr14	98874530	98874607	Oligo_pvalue_1e-2_peak_262271	40	.	2.77679	4.08874	1.48257	37
chr14	98898539	98898771	Oligo_pvalue_1e-2_peak_262274	40	.	2.77679	4.08874	1.48257	184
chr14	99046789	99046919	Oligo_pvalue_1e-2_peak_262308	40	.	2.77679	4.08874	1.48257	64
chr14	99059439	99060186	Oligo_pvalue_1e-2_peak_262313a	175	.	9.78527	17.51898	13.59125	450
chr14	99059439	99060186	Oligo_pvalue_1e-2_peak_262313b	188	.	10.32889	18.87471	14.81118	632
chr14	99082947	99083500	Oligo_pvalue_1e-2_peak_262320	40	.	2.77679	4.08874	1.48257	379
chr14	99099438	99100079	Oligo_pvalue_1e-2_peak_262322a	109	.	7.24848	10.91615	7.59766	238
chr14	99099438	99100079	Oligo_pvalue_1e-2_peak_262322b	138	.	8.69817	13.88044	10.29020	456
chr14	99163362	99163497	Oligo_pvalue_1e-2_peak_262331	40	.	2.77679	4.08874	1.48257	66
chr14	99324874	99325047	Oligo_pvalue_1e-2_peak_262367	40	.	2.77679	4.08874	1.48257	125
chr14	99382894	99383545	Oligo_pvalue_1e-2_peak_262382	56	.	3.67782	5.64059	2.84977	88
chr14	99401794	99402246	Oligo_pvalue_1e-2_peak_262390	40	.	2.77679	4.08874	1.48257	318
chr14	99501180	99501290	Oligo_pvalue_1e-2_peak_262410	40	.	2.77679	4.08874	1.48257	54
chr14	99655044	99655753	Oligo_pvalue_1e-2_peak_262441	64	.	4.39097	6.41891	3.53226	598
chr14	99657716	99658202	Oligo_pvalue_1e-2_peak_262444	49	.	3.53544	4.95138	2.24332	343
chr14	99670701	99670817	Oligo_pvalue_1e-2_peak_262448	40	.	2.77679	4.08874	1.48257	57
chr14	99732892	99733442	Oligo_pvalue_1e-2_peak_262466	90	.	5.47995	9.02903	5.88424	200
chr14	99740826	99741320	Oligo_pvalue_1e-2_peak_262468	46	.	3.44649	4.61288	1.94511	473
chr14	99824117	99824472	Oligo_pvalue_1e-2_peak_262479	40	.	2.77679	4.08874	1.48257	47
chr14	99855759	99856032	Oligo_pvalue_1e-2_peak_262488	57	.	3.70238	5.78738	2.96356	61
chr14	99881954	99882291	Oligo_pvalue_1e-2_peak_262497	67	.	4.47708	6.78418	3.85994	269
chr14	99946750	99947925	Oligo_pvalue_1e-2_peak_262518a	178	.	9.44778	17.88723	13.92268	567
chr14	99946750	99947925	Oligo_pvalue_1e-2_peak_262518b	244	.	11.80972	24.45632	19.79055	656
chr14	99946750	99947925	Oligo_pvalue_1e-2_peak_262518c	154	.	8.50300	15.40092	11.67211	845
chr14	99963017	99963122	Oligo_pvalue_1e-2_peak_262522	40	.	2.77679	4.08874	1.48257	51
chr14	99963709	99963974	Oligo_pvalue_1e-2_peak_262523	40	.	2.77679	4.08874	1.48257	221
chr14	99977905	99978658	Oligo_pvalue_1e-2_peak_262526	54	.	4.10172	5.45601	2.68850	149
chr14	99995921	99996304	Oligo_pvalue_1e-2_peak_262532	37	.	2.72183	3.78300	1.32790	321
chr14	100000354	100001158	Oligo_pvalue_1e-2_peak_262535	51	.	3.58166	5.15094	2.41837	493
chr14	100020441	100020938	Oligo_pvalue_1e-2_peak_262547	69	.	4.50653	6.92169	3.98250	347
chr14	100029476	100029835	Oligo_pvalue_1e-2_peak_262549	56	.	4.17676	5.67691	2.88135	234
chr14	100039142	100040185	Oligo_pvalue_1e-2_peak_262551	63	.	4.36300	6.31016	3.43332	841
chr14	100047385	100048102	Oligo_pvalue_1e-2_peak_262553	115	.	7.02556	11.52241	8.14839	602
chr14	100059462	100059552	Oligo_pvalue_1e-2_peak_262556	70	.	4.98173	7.07040	4.11652	44
chr14	100070513	100070955	Oligo_pvalue_1e-2_peak_262558a	200	.	10.74460	20.03797	15.85826	166
chr14	100070513	100070955	Oligo_pvalue_1e-2_peak_262558b	271	.	13.43075	27.17001	22.16877	279
chr14	100095247	100095452	Oligo_pvalue_1e-2_peak_262566	97	.	6.14736	9.76055	6.54737	128
chr14	100150055	100150848	Oligo_pvalue_1e-2_peak_262591a	216	.	11.12122	21.66735	17.31367	389
chr14	100150055	100150848	Oligo_pvalue_1e-2_peak_262591b	203	.	10.61571	20.31448	16.10680	512
chr14	100196535	100197006	Oligo_pvalue_1e-2_peak_262600	40	.	2.77679	4.08874	1.48257	38
chr14	100222659	100222883	Oligo_pvalue_1e-2_peak_262606	97	.	6.48508	9.74780	6.53631	125
chr14	100227753	100228507	Oligo_pvalue_1e-2_peak_262607	39	.	2.75837	3.97911	1.48257	61
chr14	100259055	100260218	Oligo_pvalue_1e-2_peak_262613a	123	.	7.81109	12.37101	8.91970	622
chr14	100259055	100260218	Oligo_pvalue_1e-2_peak_262613b	164	.	9.61365	16.43402	12.60814	732
chr14	100259055	100260218	Oligo_pvalue_1e-2_peak_262613c	63	.	4.82800	6.31767	3.44039	1092
chr14	100274768	100275661	Oligo_pvalue_1e-2_peak_262619	47	.	3.49040	4.77340	2.08614	705
chr14	100281355	100281838	Oligo_pvalue_1e-2_peak_262621	43	.	3.36191	4.33276	1.69604	68
chr14	100288302	100288375	Oligo_pvalue_1e-2_peak_262623	39	.	3.22347	3.93622	1.45844	44
chr14	100289172	100289777	Oligo_pvalue_1e-2_peak_262624	39	.	3.24254	3.98716	1.48257	275
chr14	100322997	100323089	Oligo_pvalue_1e-2_peak_262638	40	.	2.77679	4.08874	1.48257	45
chr14	100347548	100347659	Oligo_pvalue_1e-2_peak_262651	85	.	5.77701	8.50271	5.40696	48
chr14	100351566	100351895	Oligo_pvalue_1e-2_peak_262652	59	.	4.25459	5.92478	3.08752	322
chr14	100375065	100375494	Oligo_pvalue_1e-2_peak_262657	40	.	2.77679	4.08874	1.48257	122
chr14	100437647	100438416	Oligo_pvalue_1e-2_peak_262673	138	.	8.69817	13.88044	10.29020	92
chr14	100448596	100449262	Oligo_pvalue_1e-2_peak_262676	92	.	5.51673	9.23489	6.07057	434
chr14	100451276	100451352	Oligo_pvalue_1e-2_peak_262677	38	.	2.73998	3.87719	1.40611	37
chr14	100462240	100462426	Oligo_pvalue_1e-2_peak_262682	94	.	5.55357	9.45616	6.26974	73
chr14	100485728	100486417	Oligo_pvalue_1e-2_peak_262688	67	.	4.47708	6.78418	3.85994	151
chr14	100497651	100498144	Oligo_pvalue_1e-2_peak_262696	40	.	2.77679	4.08874	1.48257	335
chr14	100506482	100506605	Oligo_pvalue_1e-2_peak_262701	40	.	2.77679	4.08874	1.48257	60
chr14	100533954	100534490	Oligo_pvalue_1e-2_peak_262709	57	.	3.70238	5.78738	2.96356	463
chr14	100542669	100542809	Oligo_pvalue_1e-2_peak_262714	48	.	3.51278	4.85998	2.16196	74
chr14	100545144	100545611	Oligo_pvalue_1e-2_peak_262716	83	.	5.33760	8.34085	5.25991	362
chr14	100569524	100569756	Oligo_pvalue_1e-2_peak_262722	37	.	2.72183	3.78300	1.32790	167
chr14	100574529	100575262	Oligo_pvalue_1e-2_peak_262723	128	.	8.05867	12.83642	9.34187	329
chr14	100581827	100582393	Oligo_pvalue_1e-2_peak_262725a	78	.	5.67859	7.87088	4.83411	81
chr14	100581827	100582393	Oligo_pvalue_1e-2_peak_262725b	78	.	5.67859	7.87088	4.83411	363
chr14	100581827	100582393	Oligo_pvalue_1e-2_peak_262725c	120	.	7.80806	12.03706	8.61542	468
chr14	100587873	100588106	Oligo_pvalue_1e-2_peak_262726	37	.	2.72183	3.78300	1.32790	47
chr14	100630303	100630529	Oligo_pvalue_1e-2_peak_262750	39	.	2.75837	3.97911	1.48257	54
chr14	100633457	100633936	Oligo_pvalue_1e-2_peak_262752	39	.	2.75837	3.97911	1.48257	177
chr14	100659183	100660244	Oligo_pvalue_1e-2_peak_262760a	99	.	6.69752	9.97050	6.73738	116
chr14	100659183	100660244	Oligo_pvalue_1e-2_peak_262760b	210	.	11.56844	21.00162	16.72092	270
chr14	100659183	100660244	Oligo_pvalue_1e-2_peak_262760c	63	.	4.84937	6.35369	3.47418	598
chr14	100680026	100681715	Oligo_pvalue_1e-2_peak_262763	47	.	3.49040	4.77340	2.08614	959
chr14	100704513	100705288	Oligo_pvalue_1e-2_peak_262765a	58	.	4.46717	5.89742	3.06342	317
chr14	100704513	100705288	Oligo_pvalue_1e-2_peak_262765b	161	.	8.93433	16.10917	12.31347	566
chr14	100704513	100705288	Oligo_pvalue_1e-2_peak_262765c	90	.	5.95622	9.00989	5.86845	691
chr14	100706409	100707102	Oligo_pvalue_1e-2_peak_262766a	49	.	3.95648	4.92209	2.21926	183
chr14	100706409	100707102	Oligo_pvalue_1e-2_peak_262766b	40	.	3.46192	4.02174	1.48257	357
chr14	100751483	100752097	Oligo_pvalue_1e-2_peak_262780	153	.	9.34070	15.34173	11.61715	367
chr14	100757336	100757619	Oligo_pvalue_1e-2_peak_262781	71	.	5.01211	7.16245	4.19991	229
chr14	100763760	100764024	Oligo_pvalue_1e-2_peak_262782	40	.	2.77679	4.08874	1.48257	48
chr14	100772514	100773281	Oligo_pvalue_1e-2_peak_262784	271	.	13.75673	27.17681	22.17183	429
chr14	100773603	100773676	Oligo_pvalue_1e-2_peak_262785	39	.	3.43918	3.90106	1.42641	41
chr14	100784686	100785098	Oligo_pvalue_1e-2_peak_262789	75	.	4.62798	7.58235	4.57172	61
chr14	100831394	100831582	Oligo_pvalue_1e-2_peak_262802	40	.	2.77679	4.08874	1.48257	77
chr14	100842137	100842982	Oligo_pvalue_1e-2_peak_262805	151	.	9.27578	15.10813	11.40548	562
chr14	100849992	100850380	Oligo_pvalue_1e-2_peak_262807	39	.	2.75837	3.97911	1.48257	316
chr14	100851586	100851773	Oligo_pvalue_1e-2_peak_262808	56	.	3.67782	5.64059	2.84977	79
chr14	100852338	100852454	Oligo_pvalue_1e-2_peak_262809	39	.	2.75837	3.97911	1.48257	57
chr14	100883772	100884310	Oligo_pvalue_1e-2_peak_262820	99	.	6.18703	9.92215	6.69395	209
chr14	100906739	100906843	Oligo_pvalue_1e-2_peak_262823	40	.	2.77679	4.08874	1.48257	51
chr14	100968198	100968307	Oligo_pvalue_1e-2_peak_262834	40	.	2.77679	4.08874	1.48257	53
chr14	101003797	101004644	Oligo_pvalue_1e-2_peak_262841	94	.	6.37196	9.44488	6.26285	434
chr14	101022543	101023231	Oligo_pvalue_1e-2_peak_262848	40	.	2.77679	4.08874	1.48257	621
chr14	101053706	101053917	Oligo_pvalue_1e-2_peak_262853	40	.	2.77679	4.08874	1.48257	164
chr14	101055371	101055481	Oligo_pvalue_1e-2_peak_262854	40	.	2.77679	4.08874	1.48257	54
chr14	101084127	101084885	Oligo_pvalue_1e-2_peak_262859	84	.	5.74241	8.40242	5.31562	278
chr14	101096135	101096447	Oligo_pvalue_1e-2_peak_262862	91	.	5.99366	9.19080	6.03117	179
chr14	101111698	101112381	Oligo_pvalue_1e-2_peak_262867	72	.	4.56663	7.22716	4.25790	543
chr14	101129781	101129874	Oligo_pvalue_1e-2_peak_262873	39	.	2.75837	3.97911	1.48257	45
chr14	101131654	101131884	Oligo_pvalue_1e-2_peak_262877	40	.	2.77679	4.08874	1.48257	182
chr14	101144397	101144890	Oligo_pvalue_1e-2_peak_262882	57	.	3.70238	5.78738	2.96356	62
chr14	101146222	101146310	Oligo_pvalue_1e-2_peak_262884	37	.	2.72183	3.78300	1.32790	43
chr14	101176269	101176398	Oligo_pvalue_1e-2_peak_262897	40	.	2.77679	4.08874	1.48257	63
chr14	101252259	101252787	Oligo_pvalue_1e-2_peak_262912	97	.	6.14736	9.76055	6.54737	326
chr14	101273329	101273458	Oligo_pvalue_1e-2_peak_262917	40	.	2.77679	4.08874	1.48257	63
chr14	101303393	101303483	Oligo_pvalue_1e-2_peak_262928	40	.	2.77679	4.08874	1.48257	44
chr14	101447531	101447675	Oligo_pvalue_1e-2_peak_262951	40	.	2.77679	4.08874	1.48257	71
chr14	101534924	101535191	Oligo_pvalue_1e-2_peak_262965	40	.	2.77679	4.08874	1.48257	197
chr14	101553870	101554008	Oligo_pvalue_1e-2_peak_262967	40	.	2.77679	4.08874	1.48257	68
chr14	101674544	101674629	Oligo_pvalue_1e-2_peak_262986	40	.	2.77679	4.08874	1.48257	41
chr14	101701692	101702144	Oligo_pvalue_1e-2_peak_262992	40	.	2.77679	4.08874	1.48257	97
chr14	102082167	102082281	Oligo_pvalue_1e-2_peak_263054	40	.	2.77679	4.08874	1.48257	56
chr14	102094865	102095026	Oligo_pvalue_1e-2_peak_263058	145	.	8.61623	14.56568	10.91291	64
chr14	102096911	102096984	Oligo_pvalue_1e-2_peak_263059	45	.	3.42495	4.53818	1.87798	36
chr14	102173913	102174125	Oligo_pvalue_1e-2_peak_263069	40	.	2.77679	4.08874	1.48257	149
chr14	102226738	102228079	Oligo_pvalue_1e-2_peak_263077a	111	.	6.19376	11.15551	7.81598	228
chr14	102226738	102228079	Oligo_pvalue_1e-2_peak_263077b	142	.	7.28677	14.27191	10.64760	326
chr14	102226738	102228079	Oligo_pvalue_1e-2_peak_263077c	164	.	8.01545	16.45648	12.62793	455
chr14	102226738	102228079	Oligo_pvalue_1e-2_peak_263077d	101	.	5.82942	10.16408	6.91530	735
chr14	102226738	102228079	Oligo_pvalue_1e-2_peak_263077e	122	.	6.57558	12.20126	8.76513	1133
chr14	102237216	102237576	Oligo_pvalue_1e-2_peak_263080	51	.	4.00577	5.19473	2.45806	289
chr14	102254504	102254877	Oligo_pvalue_1e-2_peak_263087	56	.	3.67782	5.64059	2.84977	63
chr14	102258183	102258321	Oligo_pvalue_1e-2_peak_263090	40	.	2.77679	4.08874	1.48257	68
chr14	102275985	102276805	Oligo_pvalue_1e-2_peak_263096	63	.	4.69704	6.30170	3.42749	230
chr14	102290040	102290538	Oligo_pvalue_1e-2_peak_263099	40	.	2.77679	4.08874	1.48257	44
chr14	102296684	102296875	Oligo_pvalue_1e-2_peak_263100	76	.	5.16974	7.68256	4.66362	80
chr14	102375411	102375785	Oligo_pvalue_1e-2_peak_263131	40	.	2.77679	4.08874	1.48257	60
chr14	102414237	102414957	Oligo_pvalue_1e-2_peak_263141a	71	.	5.24031	7.14717	4.18724	233
chr14	102414237	102414957	Oligo_pvalue_1e-2_peak_263141b	98	.	6.70092	9.87487	6.65092	403
chr14	102430541	102431008	Oligo_pvalue_1e-2_peak_263144a	61	.	4.77099	6.19286	3.32969	250
chr14	102430541	102431008	Oligo_pvalue_1e-2_peak_263144b	128	.	8.17884	12.83335	9.33984	403
chr14	102431449	102431768	Oligo_pvalue_1e-2_peak_263145	61	.	4.77099	6.19286	3.32969	254
chr14	102512824	102513114	Oligo_pvalue_1e-2_peak_263163	104	.	6.72382	10.45234	7.17753	103
chr14	102520736	102520857	Oligo_pvalue_1e-2_peak_263165	40	.	2.77679	4.08874	1.48257	59
chr14	102529539	102530010	Oligo_pvalue_1e-2_peak_263168	40	.	2.77679	4.08874	1.48257	44
chr14	102552924	102554167	Oligo_pvalue_1e-2_peak_263173a	56	.	4.43705	5.67635	2.88135	349
chr14	102552924	102554167	Oligo_pvalue_1e-2_peak_263173b	67	.	4.99168	6.73000	3.81329	489
chr14	102552924	102554167	Oligo_pvalue_1e-2_peak_263173c	67	.	5.01197	6.76286	3.84230	715
chr14	102552924	102554167	Oligo_pvalue_1e-2_peak_263173d	68	.	5.05306	6.82959	3.90047	848
chr14	102552924	102554167	Oligo_pvalue_1e-2_peak_263173e	68	.	5.09482	6.89767	3.96296	1158
chr14	102593988	102594204	Oligo_pvalue_1e-2_peak_263188	40	.	2.77679	4.08874	1.48257	164
chr14	102605690	102606531	Oligo_pvalue_1e-2_peak_263190a	64	.	4.89271	6.42638	3.53869	70
chr14	102605690	102606531	Oligo_pvalue_1e-2_peak_263190b	87	.	6.16481	8.77517	5.65469	431
chr14	102611121	102611494	Oligo_pvalue_1e-2_peak_263191	38	.	3.20461	3.88688	1.41352	57
chr14	102637089	102637167	Oligo_pvalue_1e-2_peak_263207	51	.	3.98248	5.13441	2.40633	38
chr14	102637682	102637755	Oligo_pvalue_1e-2_peak_263208	38	.	3.20461	3.88688	1.41352	33
chr14	102650510	102650917	Oligo_pvalue_1e-2_peak_263211	87	.	6.11583	8.78147	5.66032	357
chr14	102659616	102659784	Oligo_pvalue_1e-2_peak_263214	57	.	4.49161	5.76404	2.96151	58
chr14	102662589	102663137	Oligo_pvalue_1e-2_peak_263215	109	.	6.95671	10.93855	7.61852	421
chr14	102666716	102666823	Oligo_pvalue_1e-2_peak_263216	38	.	3.41064	3.85581	1.39439	58
chr14	102675359	102676132	Oligo_pvalue_1e-2_peak_263220	97	.	6.62886	9.71767	6.50975	500
chr14	102681331	102681775	Oligo_pvalue_1e-2_peak_263221	77	.	5.51138	7.78420	4.75666	254
chr14	102693063	102693337	Oligo_pvalue_1e-2_peak_263226	40	.	2.77679	4.08874	1.48257	234
chr14	102701389	102701474	Oligo_pvalue_1e-2_peak_263228	40	.	2.77679	4.08874	1.48257	41
chr14	102722318	102722464	Oligo_pvalue_1e-2_peak_263235	40	.	2.77679	4.08874	1.48257	49
chr14	102729426	102729771	Oligo_pvalue_1e-2_peak_263239	40	.	2.77679	4.08874	1.48257	229
chr14	102761259	102761936	Oligo_pvalue_1e-2_peak_263246	40	.	2.77679	4.08874	1.48257	249
chr14	102771300	102771723	Oligo_pvalue_1e-2_peak_263253	97	.	6.14736	9.76055	6.54737	248
chr14	102780452	102780846	Oligo_pvalue_1e-2_peak_263256	82	.	5.87122	8.22773	5.15790	265
chr14	102782917	102783503	Oligo_pvalue_1e-2_peak_263257	61	.	4.70367	6.11022	3.25415	490
chr14	102810485	102811216	Oligo_pvalue_1e-2_peak_263267a	145	.	8.87930	14.52058	10.87196	469
chr14	102810485	102811216	Oligo_pvalue_1e-2_peak_263267b	91	.	6.34236	9.17744	6.01965	655
chr14	102829088	102829488	Oligo_pvalue_1e-2_peak_263272a	87	.	5.97989	8.77021	5.65081	183
chr14	102829088	102829488	Oligo_pvalue_1e-2_peak_263272b	161	.	9.24164	16.18662	12.38455	302
chr14	102829800	102830302	Oligo_pvalue_1e-2_peak_263273	54	.	4.31476	5.48154	2.71263	57
chr14	102840386	102840484	Oligo_pvalue_1e-2_peak_263276	37	.	2.72183	3.78300	1.32790	48
chr14	102856229	102857011	Oligo_pvalue_1e-2_peak_263284	37	.	2.72183	3.78300	1.32790	643
chr14	102874314	102874796	Oligo_pvalue_1e-2_peak_263294	39	.	2.75837	3.97911	1.48257	265
chr14	102881891	102882439	Oligo_pvalue_1e-2_peak_263295a	61	.	4.65261	6.18857	3.32624	57
chr14	102881891	102882439	Oligo_pvalue_1e-2_peak_263295b	154	.	8.78825	15.43473	11.70213	318
chr14	102904273	102904698	Oligo_pvalue_1e-2_peak_263302	95	.	6.40923	9.54279	6.34884	378
chr14	102906136	102906209	Oligo_pvalue_1e-2_peak_263303	40	.	3.26184	4.03980	1.48257	33
chr14	102911351	102911731	Oligo_pvalue_1e-2_peak_263304a	83	.	5.70823	8.30550	5.22976	78
chr14	102911351	102911731	Oligo_pvalue_1e-2_peak_263304b	132	.	8.20345	13.24171	9.71016	263
chr14	102929406	102929485	Oligo_pvalue_1e-2_peak_263310	40	.	2.77679	4.08874	1.48257	38
chr14	102941236	102941712	Oligo_pvalue_1e-2_peak_263316	70	.	4.53638	7.06887	4.11652	234
chr14	102964593	102964935	Oligo_pvalue_1e-2_peak_263331	40	.	2.77679	4.08874	1.48257	281
chr14	102970348	102971112	Oligo_pvalue_1e-2_peak_263335	52	.	3.60523	5.26053	2.51350	390
chr14	102976135	102976424	Oligo_pvalue_1e-2_peak_263336a	115	.	7.38310	11.58128	8.20096	56
chr14	102976135	102976424	Oligo_pvalue_1e-2_peak_263336b	84	.	5.74241	8.40242	5.31562	220
chr14	102982774	102983674	Oligo_pvalue_1e-2_peak_263338	67	.	4.47708	6.78418	3.85994	580
chr14	102990969	102991684	Oligo_pvalue_1e-2_peak_263340	87	.	5.84746	8.71442	5.59934	52
chr14	103006961	103007054	Oligo_pvalue_1e-2_peak_263345	40	.	2.77679	4.08874	1.48257	45
chr14	103021989	103022108	Oligo_pvalue_1e-2_peak_263349	40	.	2.77679	4.08874	1.48257	58
chr14	103058238	103059604	Oligo_pvalue_1e-2_peak_263354a	75	.	5.50425	7.58169	4.57172	542
chr14	103058238	103059604	Oligo_pvalue_1e-2_peak_263354b	140	.	8.60056	14.02504	10.42233	655
chr14	103094335	103094410	Oligo_pvalue_1e-2_peak_263359	40	.	2.77679	4.08874	1.48257	36
chr14	103161087	103161337	Oligo_pvalue_1e-2_peak_263368	40	.	2.77679	4.08874	1.48257	203
chr14	103195015	103195147	Oligo_pvalue_1e-2_peak_263375	73	.	4.59728	7.39833	4.41194	66
chr14	103243542	103244267	Oligo_pvalue_1e-2_peak_263389	58	.	4.51637	5.88004	3.04771	106
chr14	103291448	103291631	Oligo_pvalue_1e-2_peak_263394	57	.	3.70238	5.78738	2.96356	53
chr14	103291943	103292075	Oligo_pvalue_1e-2_peak_263395	40	.	2.77679	4.08874	1.48257	65
chr14	103376849	103376986	Oligo_pvalue_1e-2_peak_263407	40	.	2.77679	4.08874	1.48257	67
chr14	103397466	103398169	Oligo_pvalue_1e-2_peak_263416	61	.	4.30812	6.10846	3.25302	325
chr14	103403651	103403767	Oligo_pvalue_1e-2_peak_263417	39	.	2.75837	3.97911	1.48257	57
chr14	103416259	103416639	Oligo_pvalue_1e-2_peak_263421	46	.	3.89560	4.66210	1.98928	76
chr14	103417486	103417834	Oligo_pvalue_1e-2_peak_263422a	95	.	6.55480	9.56030	6.36520	61
chr14	103417486	103417834	Oligo_pvalue_1e-2_peak_263422b	122	.	7.86576	12.24287	8.80285	233
chr14	103428714	103428895	Oligo_pvalue_1e-2_peak_263425	50	.	3.55840	5.04815	2.32833	64
chr14	103439183	103439448	Oligo_pvalue_1e-2_peak_263428	40	.	2.77679	4.08874	1.48257	202
chr14	103453095	103453386	Oligo_pvalue_1e-2_peak_263432	54	.	4.10172	5.45601	2.68850	230
chr14	103453680	103453933	Oligo_pvalue_1e-2_peak_263433	68	.	4.89277	6.81329	3.88540	47
chr14	103473454	103474595	Oligo_pvalue_1e-2_peak_263440	132	.	8.38750	13.24269	9.71016	575
chr14	103480841	103481365	Oligo_pvalue_1e-2_peak_263441	56	.	4.41924	5.66894	2.87573	438
chr14	103488779	103489322	Oligo_pvalue_1e-2_peak_263443	86	.	6.07369	8.60186	5.49778	58
chr14	103523411	103524229	Oligo_pvalue_1e-2_peak_263454a	145	.	8.87930	14.52058	10.87196	536
chr14	103523411	103524229	Oligo_pvalue_1e-2_peak_263454b	104	.	6.97660	10.45986	7.18305	745
chr14	103542074	103542256	Oligo_pvalue_1e-2_peak_263459	104	.	6.30915	10.46811	7.18976	112
chr14	103553550	103553684	Oligo_pvalue_1e-2_peak_263464	40	.	2.77679	4.08874	1.48257	66
chr14	103557724	103557862	Oligo_pvalue_1e-2_peak_263465	40	.	2.77679	4.08874	1.48257	68
chr14	103571072	103571632	Oligo_pvalue_1e-2_peak_263472	40	.	2.77679	4.08874	1.48257	522
chr14	103574036	103574165	Oligo_pvalue_1e-2_peak_263473	40	.	2.77679	4.08874	1.48257	63
chr14	103584540	103584623	Oligo_pvalue_1e-2_peak_263476	40	.	2.77679	4.08874	1.48257	40
chr14	103593377	103593778	Oligo_pvalue_1e-2_peak_263478	56	.	4.15144	5.60057	2.81659	72
chr14	103621595	103621783	Oligo_pvalue_1e-2_peak_263487	37	.	2.72183	3.78300	1.32790	79
chr14	103742610	103742688	Oligo_pvalue_1e-2_peak_263517	40	.	2.77679	4.08874	1.48257	38
chr14	103792550	103792740	Oligo_pvalue_1e-2_peak_263537	40	.	2.77679	4.08874	1.48257	54
chr14	103799885	103800889	Oligo_pvalue_1e-2_peak_263539a	57	.	4.49161	5.76404	2.96151	256
chr14	103799885	103800889	Oligo_pvalue_1e-2_peak_263539b	114	.	7.26907	11.45390	8.08612	470
chr14	103799885	103800889	Oligo_pvalue_1e-2_peak_263539c	152	.	8.91017	15.23344	11.51809	582
chr14	103851227	103852299	Oligo_pvalue_1e-2_peak_263553a	63	.	4.86787	6.37804	3.49576	225
chr14	103851227	103852299	Oligo_pvalue_1e-2_peak_263553b	161	.	9.73574	16.13715	12.33908	448
chr14	103857284	103857801	Oligo_pvalue_1e-2_peak_263554	46	.	3.46831	4.69117	2.01435	226
chr14	103876449	103876635	Oligo_pvalue_1e-2_peak_263561	40	.	2.77679	4.08874	1.48257	66
chr14	103883260	103883720	Oligo_pvalue_1e-2_peak_263563	118	.	7.65345	11.81495	8.41387	246
chr14	103896850	103896982	Oligo_pvalue_1e-2_peak_263571	55	.	3.65330	5.50407	2.73037	70
chr14	103910198	103910332	Oligo_pvalue_1e-2_peak_263576	40	.	2.77679	4.08874	1.48257	66
chr14	103911554	103911678	Oligo_pvalue_1e-2_peak_263577	40	.	2.77679	4.08874	1.48257	61
chr14	103911975	103912081	Oligo_pvalue_1e-2_peak_263578	40	.	2.77679	4.08874	1.48257	52
chr14	103966309	103967833	Oligo_pvalue_1e-2_peak_263599	52	.	3.60523	5.26053	2.51350	426
chr14	103979059	103979971	Oligo_pvalue_1e-2_peak_263604	40	.	2.77679	4.08874	1.48257	200
chr14	103987123	103988098	Oligo_pvalue_1e-2_peak_263606	61	.	4.74737	6.14848	3.28915	504
chr14	103989169	103989306	Oligo_pvalue_1e-2_peak_263607	73	.	5.42557	7.37831	4.39449	80
chr14	103994655	103995795	Oligo_pvalue_1e-2_peak_263608	69	.	4.95172	6.98166	4.03681	660
chr14	104008601	104009746	Oligo_pvalue_1e-2_peak_263611a	37	.	3.28407	3.75325	1.30722	116
chr14	104008601	104009746	Oligo_pvalue_1e-2_peak_263611b	95	.	6.09899	9.55179	6.35753	640
chr14	104008601	104009746	Oligo_pvalue_1e-2_peak_263611c	46	.	3.76612	4.62990	1.95972	1034
chr14	104015626	104016579	Oligo_pvalue_1e-2_peak_263613	105	.	7.00905	10.51782	7.23536	817
chr14	104028589	104029445	Oligo_pvalue_1e-2_peak_263616	111	.	7.36540	11.16560	7.82490	487
chr14	104038465	104039139	Oligo_pvalue_1e-2_peak_263621	48	.	3.51278	4.85998	2.16196	91
chr14	104060796	104061064	Oligo_pvalue_1e-2_peak_263626	74	.	5.10551	7.46124	4.46823	79
chr14	104073494	104073794	Oligo_pvalue_1e-2_peak_263629	57	.	3.70238	5.78738	2.96356	192
chr14	104094220	104096394	Oligo_pvalue_1e-2_peak_263636	57	.	4.44313	5.71997	2.92171	1313
chr14	104145933	104146013	Oligo_pvalue_1e-2_peak_263647	40	.	2.77679	4.08874	1.48257	39
chr14	104150818	104151107	Oligo_pvalue_1e-2_peak_263649	39	.	2.75837	3.97911	1.48257	219
chr14	104155715	104156484	Oligo_pvalue_1e-2_peak_263653	51	.	3.58166	5.15094	2.41837	56
chr14	104166601	104167208	Oligo_pvalue_1e-2_peak_263658	134	.	8.46610	13.48302	9.92982	204
chr14	104181620	104182200	Oligo_pvalue_1e-2_peak_263664a	202	.	11.36364	20.25100	16.04961	259
chr14	104181620	104182200	Oligo_pvalue_1e-2_peak_263664b	187	.	10.73232	18.76138	14.71012	417
chr14	104190348	104190712	Oligo_pvalue_1e-2_peak_263667	40	.	2.77679	4.08874	1.48257	62
chr14	104198252	104198341	Oligo_pvalue_1e-2_peak_263671	40	.	2.77679	4.08874	1.48257	43
chr14	104200580	104200665	Oligo_pvalue_1e-2_peak_263674	40	.	2.77679	4.08874	1.48257	41
chr14	104313441	104314153	Oligo_pvalue_1e-2_peak_263693	187	.	10.93055	18.70458	14.65920	559
chr14	104333981	104334350	Oligo_pvalue_1e-2_peak_263697	104	.	6.30915	10.46811	7.18976	67
chr14	104387555	104388128	Oligo_pvalue_1e-2_peak_263714	99	.	6.18703	9.92215	6.69395	517
chr14	104424745	104424860	Oligo_pvalue_1e-2_peak_263718	40	.	2.77679	4.08874	1.48257	56
chr14	104563102	104563201	Oligo_pvalue_1e-2_peak_263741	40	.	2.77679	4.08874	1.48257	48
chr14	104603939	104604399	Oligo_pvalue_1e-2_peak_263757	70	.	4.53638	7.06887	4.11652	80
chr14	104672692	104672844	Oligo_pvalue_1e-2_peak_263777	40	.	2.77679	4.08874	1.48257	92
chr14	104816684	104817189	Oligo_pvalue_1e-2_peak_263804	109	.	7.16846	10.99299	7.66867	358
chr14	104862323	104862673	Oligo_pvalue_1e-2_peak_263817	40	.	2.77679	4.08874	1.48257	277
chr14	104890449	104891346	Oligo_pvalue_1e-2_peak_263823	67	.	4.47708	6.78418	3.85994	810
chr14	104899490	104899610	Oligo_pvalue_1e-2_peak_263827	40	.	2.77679	4.08874	1.48257	59
chr14	104977156	104977440	Oligo_pvalue_1e-2_peak_263843	40	.	2.77679	4.08874	1.48257	240
chr14	105010937	105011058	Oligo_pvalue_1e-2_peak_263847	40	.	2.77679	4.08874	1.48257	59
chr14	105027248	105027365	Oligo_pvalue_1e-2_peak_263853	40	.	2.77679	4.08874	1.48257	57
chr14	105030402	105030655	Oligo_pvalue_1e-2_peak_263856	40	.	2.77679	4.08874	1.48257	194
chr14	105054931	105055379	Oligo_pvalue_1e-2_peak_263864	73	.	4.59728	7.39833	4.41194	68
chr14	105066439	105066775	Oligo_pvalue_1e-2_peak_263870	52	.	3.60523	5.26053	2.51350	277
chr14	105071052	105071393	Oligo_pvalue_1e-2_peak_263873	39	.	2.75837	3.97911	1.48257	144
chr14	105099605	105100493	Oligo_pvalue_1e-2_peak_263877	64	.	4.39097	6.41891	3.53226	343
chr14	105106403	105106486	Oligo_pvalue_1e-2_peak_263879	40	.	2.77679	4.08874	1.48257	40
chr14	105110608	105110838	Oligo_pvalue_1e-2_peak_263881	40	.	2.77679	4.08874	1.48257	185
chr14	105116637	105117551	Oligo_pvalue_1e-2_peak_263884	72	.	4.56663	7.22716	4.25790	56
chr14	105132190	105132772	Oligo_pvalue_1e-2_peak_263890a	115	.	7.47245	11.53401	8.15813	158
chr14	105132190	105132772	Oligo_pvalue_1e-2_peak_263890b	157	.	9.38321	15.70290	11.94516	463
chr14	105144322	105144421	Oligo_pvalue_1e-2_peak_263892	42	.	3.51262	4.24408	1.61896	51
chr14	105145505	105146066	Oligo_pvalue_1e-2_peak_263893	89	.	5.72637	8.95456	5.81804	372
chr14	105147027	105147547	Oligo_pvalue_1e-2_peak_263894	59	.	4.39078	5.99795	3.15457	443
chr14	105147868	105148315	Oligo_pvalue_1e-2_peak_263895	59	.	4.37675	5.97606	3.13522	226
chr14	105155390	105156322	Oligo_pvalue_1e-2_peak_263896	95	.	6.29855	9.56135	6.36587	515
chr14	105159866	105160044	Oligo_pvalue_1e-2_peak_263897	48	.	3.81712	4.89147	2.19186	43
chr14	105160882	105161273	Oligo_pvalue_1e-2_peak_263898	113	.	6.78181	11.35728	7.99693	212
chr14	105169049	105169360	Oligo_pvalue_1e-2_peak_263900	50	.	4.10987	5.05183	2.33116	35
chr14	105174794	105175220	Oligo_pvalue_1e-2_peak_263901	42	.	3.34141	4.26972	1.64117	51
chr14	105190075	105190642	Oligo_pvalue_1e-2_peak_263905	82	.	5.87122	8.22773	5.15790	497
chr14	105191521	105191676	Oligo_pvalue_1e-2_peak_263906	47	.	3.95179	4.76187	2.07823	126
chr14	105202605	105202757	Oligo_pvalue_1e-2_peak_263911	53	.	3.62911	5.37785	2.61944	90
chr14	105209965	105210060	Oligo_pvalue_1e-2_peak_263917	62	.	4.33539	6.20685	3.34103	45
chr14	105213386	105213478	Oligo_pvalue_1e-2_peak_263918	38	.	3.18598	3.83903	1.37809	68
chr14	105218987	105219650	Oligo_pvalue_1e-2_peak_263919a	155	.	8.85509	15.54503	11.80285	131
chr14	105218987	105219650	Oligo_pvalue_1e-2_peak_263919b	194	.	10.41775	19.49231	15.36938	366
chr14	105234809	105235180	Oligo_pvalue_1e-2_peak_263922	55	.	3.65330	5.50407	2.73037	271
chr14	105242917	105243057	Oligo_pvalue_1e-2_peak_263927	37	.	2.72183	3.78300	1.32790	69
chr14	105247778	105247918	Oligo_pvalue_1e-2_peak_263932	39	.	2.75837	3.97911	1.48257	69
chr14	105261516	105262309	Oligo_pvalue_1e-2_peak_263937	59	.	4.54133	5.93590	3.09733	663
chr14	105266801	105267255	Oligo_pvalue_1e-2_peak_263938	57	.	4.20239	5.75623	2.95407	414
chr14	105281906	105282809	Oligo_pvalue_1e-2_peak_263941a	79	.	5.73806	7.99162	4.94415	81
chr14	105281906	105282809	Oligo_pvalue_1e-2_peak_263941b	66	.	5.02080	6.68179	3.76742	264
chr14	105281906	105282809	Oligo_pvalue_1e-2_peak_263941c	53	.	4.25894	5.33988	2.58679	493
chr14	105281906	105282809	Oligo_pvalue_1e-2_peak_263941d	92	.	6.38842	9.21565	6.05450	640
chr14	105292540	105293069	Oligo_pvalue_1e-2_peak_263942	151	.	9.07815	15.10245	11.40077	396
chr14	105323253	105323880	Oligo_pvalue_1e-2_peak_263948	133	.	8.25287	13.38607	9.84036	555
chr14	105331540	105331719	Oligo_pvalue_1e-2_peak_263949	111	.	7.21038	11.10345	7.76771	73
chr14	105434023	105434159	Oligo_pvalue_1e-2_peak_263984	40	.	2.77679	4.08874	1.48257	67
chr14	105444714	105444876	Oligo_pvalue_1e-2_peak_263987	51	.	4.00577	5.19473	2.45806	96
chr14	105451680	105452194	Oligo_pvalue_1e-2_peak_263988	163	.	9.72763	16.35225	12.53340	394
chr14	105479715	105479814	Oligo_pvalue_1e-2_peak_263995	40	.	2.77679	4.08874	1.48257	48
chr14	105487111	105487957	Oligo_pvalue_1e-2_peak_263997a	121	.	7.82830	12.17390	8.73971	389
chr14	105487111	105487957	Oligo_pvalue_1e-2_peak_263997b	149	.	9.13302	14.98313	11.29064	472
chr14	105512169	105512415	Oligo_pvalue_1e-2_peak_264000	57	.	3.70238	5.78738	2.96356	52
chr14	105517588	105517697	Oligo_pvalue_1e-2_peak_264003	40	.	2.77679	4.08874	1.48257	53
chr14	105553107	105553777	Oligo_pvalue_1e-2_peak_264008	72	.	4.56663	7.22716	4.25790	250
chr14	105633797	105633928	Oligo_pvalue_1e-2_peak_264028	40	.	2.77679	4.08874	1.48257	64
chr14	105647370	105648143	Oligo_pvalue_1e-2_peak_264038	55	.	3.65330	5.50407	2.73037	46
chr14	105663036	105663910	Oligo_pvalue_1e-2_peak_264043	40	.	2.77679	4.08874	1.48257	58
chr14	105669302	105669646	Oligo_pvalue_1e-2_peak_264044	57	.	4.20239	5.75623	2.95407	272
chr14	105670044	105670117	Oligo_pvalue_1e-2_peak_264045	43	.	3.36191	4.33276	1.69604	30
chr14	105685835	105685921	Oligo_pvalue_1e-2_peak_264050	40	.	2.77679	4.08874	1.48257	42
chr14	105714340	105715075	Oligo_pvalue_1e-2_peak_264059	145	.	8.98338	14.50186	10.85478	568
chr14	105736240	105736558	Oligo_pvalue_1e-2_peak_264066	40	.	2.77679	4.08874	1.48257	254
chr14	105738085	105738213	Oligo_pvalue_1e-2_peak_264067	40	.	2.77679	4.08874	1.48257	63
chr14	105747083	105747189	Oligo_pvalue_1e-2_peak_264072	39	.	2.75837	3.97911	1.48257	52
chr14	105748290	105748442	Oligo_pvalue_1e-2_peak_264074	51	.	3.58166	5.15094	2.41837	93
chr14	105760438	105761023	Oligo_pvalue_1e-2_peak_264083	86	.	5.40784	8.66157	5.55113	378
chr14	105766909	105767923	Oligo_pvalue_1e-2_peak_264084a	70	.	5.18045	7.03815	4.08987	226
chr14	105766909	105767923	Oligo_pvalue_1e-2_peak_264084b	105	.	6.90727	10.56356	7.27870	509
chr14	105766909	105767923	Oligo_pvalue_1e-2_peak_264084c	105	.	6.90727	10.56356	7.27870	609
chr14	105766909	105767923	Oligo_pvalue_1e-2_peak_264084d	184	.	10.36090	18.49180	14.46745	861
chr14	105779324	105779626	Oligo_pvalue_1e-2_peak_264086	74	.	5.30983	7.44621	4.45580	117
chr14	105780912	105781236	Oligo_pvalue_1e-2_peak_264087	44	.	3.71688	4.41318	1.76858	225
chr14	105789540	105789767	Oligo_pvalue_1e-2_peak_264089	47	.	3.49040	4.77340	2.08614	168
chr14	105802056	105802819	Oligo_pvalue_1e-2_peak_264093	53	.	4.28113	5.38413	2.62479	260
chr14	105804335	105804635	Oligo_pvalue_1e-2_peak_264094	49	.	4.04913	4.93869	2.23457	267
chr14	105807478	105807615	Oligo_pvalue_1e-2_peak_264095	60	.	4.59207	6.05171	3.20229	68
chr14	105818625	105818800	Oligo_pvalue_1e-2_peak_264102	38	.	2.73998	3.87719	1.40611	40
chr14	105824276	105824654	Oligo_pvalue_1e-2_peak_264106	40	.	2.77679	4.08874	1.48257	59
chr14	105837324	105837476	Oligo_pvalue_1e-2_peak_264115	43	.	3.38266	4.39837	1.75513	70
chr14	105848368	105848793	Oligo_pvalue_1e-2_peak_264123	37	.	2.72183	3.78300	1.32790	236
chr14	105855436	105856277	Oligo_pvalue_1e-2_peak_264126	49	.	3.53544	4.95138	2.24332	683
chr14	105864549	105865180	Oligo_pvalue_1e-2_peak_264128	58	.	4.51637	5.88004	3.04771	374
chr14	105877586	105878224	Oligo_pvalue_1e-2_peak_264131	85	.	6.02183	8.59982	5.49663	284
chr14	105881335	105881712	Oligo_pvalue_1e-2_peak_264132	94	.	6.48929	9.42233	6.24217	70
chr14	105899757	105899884	Oligo_pvalue_1e-2_peak_264140	40	.	2.77679	4.08874	1.48257	62
chr14	105909456	105909938	Oligo_pvalue_1e-2_peak_264143	38	.	2.73998	3.87719	1.40611	374
chr14	105915068	105915503	Oligo_pvalue_1e-2_peak_264145	64	.	4.39097	6.41891	3.53226	131
chr14	105941011	105941149	Oligo_pvalue_1e-2_peak_264155	38	.	3.40785	3.89979	1.42543	104
chr14	105942583	105943111	Oligo_pvalue_1e-2_peak_264156	98	.	6.63850	9.86893	6.64643	66
chr14	105947285	105947801	Oligo_pvalue_1e-2_peak_264157a	126	.	7.95058	12.61306	9.13824	204
chr14	105947285	105947801	Oligo_pvalue_1e-2_peak_264157b	72	.	5.34616	7.22996	4.25988	462
chr14	105956896	105958190	Oligo_pvalue_1e-2_peak_264159a	182	.	9.34039	18.20247	14.20717	269
chr14	105956896	105958190	Oligo_pvalue_1e-2_peak_264159b	146	.	8.05838	14.67130	11.00832	480
chr14	105956896	105958190	Oligo_pvalue_1e-2_peak_264159c	134	.	7.58590	13.46501	9.91279	626
chr14	105956896	105958190	Oligo_pvalue_1e-2_peak_264159d	51	.	4.01606	5.19799	2.46070	906
chr14	105965277	105966252	Oligo_pvalue_1e-2_peak_264160a	87	.	5.95625	8.73173	5.61518	269
chr14	105965277	105966252	Oligo_pvalue_1e-2_peak_264160b	135	.	8.12216	13.54401	9.98383	677
chr14	105992761	105993100	Oligo_pvalue_1e-2_peak_264167	62	.	4.79485	6.23798	3.36884	45
chr14	105994466	105994986	Oligo_pvalue_1e-2_peak_264168	69	.	5.21887	6.99745	4.05175	355
chr14	106004881	106005166	Oligo_pvalue_1e-2_peak_264174	40	.	2.77679	4.08874	1.48257	227
chr14	106022984	106023091	Oligo_pvalue_1e-2_peak_264180	40	.	2.77679	4.08874	1.48257	52
chr14	106049049	106049228	Oligo_pvalue_1e-2_peak_264189	40	.	2.77679	4.08874	1.48257	140
chr14	106113759	106114098	Oligo_pvalue_1e-2_peak_264199	40	.	2.77679	4.08874	1.48257	284
chr14	106175954	106176072	Oligo_pvalue_1e-2_peak_264212	40	.	2.77679	4.08874	1.48257	58
chr14	106209509	106209594	Oligo_pvalue_1e-2_peak_264221	57	.	3.70238	5.78738	2.96356	41
chr14	106310795	106310920	Oligo_pvalue_1e-2_peak_264240	40	.	2.77679	4.08874	1.48257	61
chr14	106330302	106330398	Oligo_pvalue_1e-2_peak_264245	40	.	2.77679	4.08874	1.48257	47
chr14	106385799	106385873	Oligo_pvalue_1e-2_peak_264263	40	.	2.77679	4.08874	1.48257	36
chr14	106775836	106775956	Oligo_pvalue_1e-2_peak_264330	40	.	2.77679	4.08874	1.48257	59
chr14	106824398	106824498	Oligo_pvalue_1e-2_peak_264347	40	.	2.77679	4.08874	1.48257	49
chr14	106947404	106947530	Oligo_pvalue_1e-2_peak_264363	40	.	2.77679	4.08874	1.48257	62
chr14	107057435	107057559	Oligo_pvalue_1e-2_peak_264391	40	.	2.77679	4.08874	1.48257	61
chr14	107093362	107093785	Oligo_pvalue_1e-2_peak_264399	40	.	2.77679	4.08874	1.48257	353
chr14	107252731	107253146	Oligo_pvalue_1e-2_peak_264431	57	.	3.70238	5.78738	2.96356	352
chr14	107261721	107261835	Oligo_pvalue_1e-2_peak_264433	40	.	2.77679	4.08874	1.48257	56
chr15	20062351	20062454	Oligo_pvalue_1e-2_peak_264449	40	.	2.77679	4.08874	1.48257	50
chr15	20178234	20178375	Oligo_pvalue_1e-2_peak_264469	40	.	2.77679	4.08874	1.48257	69
chr15	20179169	20179277	Oligo_pvalue_1e-2_peak_264470	40	.	2.77679	4.08874	1.48257	53
chr15	20184087	20184184	Oligo_pvalue_1e-2_peak_264475	40	.	2.77679	4.08874	1.48257	47
chr15	20426767	20426907	Oligo_pvalue_1e-2_peak_264497	40	.	2.77679	4.08874	1.48257	69
chr15	20445252	20445361	Oligo_pvalue_1e-2_peak_264504	40	.	2.77679	4.08874	1.48257	53
chr15	20479401	20479522	Oligo_pvalue_1e-2_peak_264517	40	.	2.77679	4.08874	1.48257	59
chr15	20503242	20503479	Oligo_pvalue_1e-2_peak_264533	40	.	2.77679	4.08874	1.48257	166
chr15	20546181	20546297	Oligo_pvalue_1e-2_peak_264544	40	.	2.77679	4.08874	1.48257	57
chr15	20561620	20561977	Oligo_pvalue_1e-2_peak_264554	77	.	5.47988	7.70589	4.68399	221
chr15	20572511	20572871	Oligo_pvalue_1e-2_peak_264557	56	.	4.17676	5.67691	2.88135	53
chr15	20577835	20578012	Oligo_pvalue_1e-2_peak_264558	61	.	4.30812	6.10846	3.25302	110
chr15	20586125	20586461	Oligo_pvalue_1e-2_peak_264565	40	.	2.77679	4.08874	1.48257	274
chr15	20851154	20851475	Oligo_pvalue_1e-2_peak_264588	40	.	2.77679	4.08874	1.48257	225
chr15	20856971	20857089	Oligo_pvalue_1e-2_peak_264590	40	.	2.77679	4.08874	1.48257	58
chr15	21913547	21913665	Oligo_pvalue_1e-2_peak_264617	40	.	2.77679	4.08874	1.48257	58
chr15	21927370	21927664	Oligo_pvalue_1e-2_peak_264622	146	.	8.91699	14.64088	10.98111	88
chr15	21968116	21968311	Oligo_pvalue_1e-2_peak_264625	148	.	8.21993	14.80144	11.12729	94
chr15	22335579	22336178	Oligo_pvalue_1e-2_peak_264643	75	.	4.62798	7.58235	4.57172	260
chr15	22387109	22387499	Oligo_pvalue_1e-2_peak_264653	75	.	4.62798	7.58235	4.57172	206
chr15	22410705	22410788	Oligo_pvalue_1e-2_peak_264655	40	.	2.77679	4.08874	1.48257	40
chr15	22436111	22436384	Oligo_pvalue_1e-2_peak_264661	40	.	2.77679	4.08874	1.48257	224
chr15	22441980	22442336	Oligo_pvalue_1e-2_peak_264664	57	.	3.70238	5.78738	2.96356	69
chr15	22461002	22461721	Oligo_pvalue_1e-2_peak_264672	40	.	2.77679	4.08874	1.48257	156
chr15	22489899	22490078	Oligo_pvalue_1e-2_peak_264683	40	.	2.77679	4.08874	1.48257	68
chr15	22511156	22511381	Oligo_pvalue_1e-2_peak_264688	119	.	7.11680	11.90322	8.49468	140
chr15	22545356	22545789	Oligo_pvalue_1e-2_peak_264703	40	.	2.77679	4.08874	1.48257	171
chr15	22561349	22561433	Oligo_pvalue_1e-2_peak_264709	40	.	2.77679	4.08874	1.48257	41
chr15	22750807	22750922	Oligo_pvalue_1e-2_peak_264717	40	.	2.77679	4.08874	1.48257	56
chr15	22833025	22833986	Oligo_pvalue_1e-2_peak_264738a	71	.	5.29451	7.13485	4.17625	235
chr15	22833025	22833986	Oligo_pvalue_1e-2_peak_264738b	152	.	9.26539	15.22942	11.51512	395
chr15	22833025	22833986	Oligo_pvalue_1e-2_peak_264738c	110	.	7.27995	11.01162	7.68479	519
chr15	22858473	22859015	Oligo_pvalue_1e-2_peak_264744	40	.	2.77679	4.08874	1.48257	61
chr15	22865762	22865904	Oligo_pvalue_1e-2_peak_264746	40	.	2.77679	4.08874	1.48257	70
chr15	22892303	22892968	Oligo_pvalue_1e-2_peak_264754	44	.	3.40368	4.46677	1.81557	25
chr15	22953524	22953647	Oligo_pvalue_1e-2_peak_264777	40	.	2.77679	4.08874	1.48257	60
chr15	22960760	22960853	Oligo_pvalue_1e-2_peak_264784	37	.	2.72183	3.78300	1.32790	45
chr15	22985092	22985766	Oligo_pvalue_1e-2_peak_264792	55	.	3.65330	5.50407	2.73037	237
chr15	22995850	22996300	Oligo_pvalue_1e-2_peak_264802	37	.	2.72183	3.78300	1.32790	60
chr15	23011741	23011838	Oligo_pvalue_1e-2_peak_264810	57	.	3.70238	5.78738	2.96356	48
chr15	23033996	23034858	Oligo_pvalue_1e-2_peak_264815a	88	.	6.02773	8.84824	5.71937	277
chr15	23033996	23034858	Oligo_pvalue_1e-2_peak_264815b	137	.	8.21963	13.70582	10.13148	365
chr15	23033996	23034858	Oligo_pvalue_1e-2_peak_264815c	137	.	8.21963	13.70582	10.13148	596
chr15	23061034	23061430	Oligo_pvalue_1e-2_peak_264825	112	.	7.40521	11.25228	7.90302	250
chr15	23066211	23066881	Oligo_pvalue_1e-2_peak_264826a	84	.	6.01443	8.49085	5.39839	86
chr15	23066211	23066881	Oligo_pvalue_1e-2_peak_264826b	61	.	4.72398	6.10482	3.25216	516
chr15	23085515	23086732	Oligo_pvalue_1e-2_peak_264831a	97	.	6.42158	9.76129	6.54766	711
chr15	23085515	23086732	Oligo_pvalue_1e-2_peak_264831b	146	.	8.56210	14.65326	10.99191	921
chr15	23085515	23086732	Oligo_pvalue_1e-2_peak_264831c	146	.	8.56210	14.65326	10.99191	1028
chr15	23106772	23107289	Oligo_pvalue_1e-2_peak_264834	57	.	3.70238	5.78738	2.96356	383
chr15	23114516	23115739	Oligo_pvalue_1e-2_peak_264835	66	.	4.44800	6.65517	3.74369	727
chr15	23134989	23135150	Oligo_pvalue_1e-2_peak_264836	57	.	3.70238	5.78738	2.96356	50
chr15	23207460	23207533	Oligo_pvalue_1e-2_peak_264844	42	.	3.32116	4.20906	1.58649	35
chr15	23208222	23208656	Oligo_pvalue_1e-2_peak_264845	118	.	7.47260	11.84525	8.44109	289
chr15	23378163	23378614	Oligo_pvalue_1e-2_peak_264854	188	.	10.04658	18.88900	14.82424	289
chr15	23742827	23743174	Oligo_pvalue_1e-2_peak_264897	56	.	3.67782	5.64059	2.84977	248
chr15	23762030	23762379	Oligo_pvalue_1e-2_peak_264904	75	.	4.62798	7.58235	4.57172	245
chr15	23807264	23807576	Oligo_pvalue_1e-2_peak_264929	96	.	6.49542	9.62510	6.42389	47
chr15	23810565	23811496	Oligo_pvalue_1e-2_peak_264931	100	.	6.42928	10.08252	6.84055	261
chr15	23813217	23813421	Oligo_pvalue_1e-2_peak_264932	73	.	5.22876	7.31641	4.33947	58
chr15	23815802	23815951	Oligo_pvalue_1e-2_peak_264933	63	.	4.82800	6.31767	3.44039	74
chr15	23820057	23820157	Oligo_pvalue_1e-2_peak_264934	42	.	3.32116	4.20906	1.58649	55
chr15	23834688	23834925	Oligo_pvalue_1e-2_peak_264939	40	.	2.77679	4.08874	1.48257	52
chr15	23844968	23845051	Oligo_pvalue_1e-2_peak_264945	40	.	2.77679	4.08874	1.48257	40
chr15	23850150	23850405	Oligo_pvalue_1e-2_peak_264949	37	.	2.72183	3.78300	1.32790	144
chr15	23874546	23874653	Oligo_pvalue_1e-2_peak_264961	40	.	2.77679	4.08874	1.48257	52
chr15	23887129	23887828	Oligo_pvalue_1e-2_peak_264965	51	.	3.58166	5.15094	2.41837	652
chr15	23895094	23895572	Oligo_pvalue_1e-2_peak_264970	51	.	3.58166	5.15094	2.41837	51
chr15	23931860	23932907	Oligo_pvalue_1e-2_peak_264981	59	.	4.56656	5.99310	3.14992	716
chr15	23935636	23935773	Oligo_pvalue_1e-2_peak_264982	131	.	8.32576	13.15436	9.63007	67
chr15	23982905	23983278	Oligo_pvalue_1e-2_peak_264991	40	.	2.77679	4.08874	1.48257	330
chr15	24051892	24052095	Oligo_pvalue_1e-2_peak_265010	40	.	2.77679	4.08874	1.48257	147
chr15	24078582	24078967	Oligo_pvalue_1e-2_peak_265019	40	.	2.77679	4.08874	1.48257	314
chr15	24102366	24102513	Oligo_pvalue_1e-2_peak_265024	57	.	3.70238	5.78738	2.96356	46
chr15	24107944	24108037	Oligo_pvalue_1e-2_peak_265025	40	.	2.77679	4.08874	1.48257	45
chr15	24112153	24112264	Oligo_pvalue_1e-2_peak_265027	40	.	2.77679	4.08874	1.48257	54
chr15	24124542	24125191	Oligo_pvalue_1e-2_peak_265035	40	.	2.77679	4.08874	1.48257	248
chr15	24150292	24150684	Oligo_pvalue_1e-2_peak_265042	40	.	2.77679	4.08874	1.48257	341
chr15	24160770	24161002	Oligo_pvalue_1e-2_peak_265045	40	.	2.77679	4.08874	1.48257	171
chr15	24270184	24270678	Oligo_pvalue_1e-2_peak_265083	40	.	2.77679	4.08874	1.48257	394
chr15	24303461	24303600	Oligo_pvalue_1e-2_peak_265091	40	.	2.77679	4.08874	1.48257	68
chr15	24346685	24347031	Oligo_pvalue_1e-2_peak_265109	40	.	2.77679	4.08874	1.48257	307
chr15	24414786	24415029	Oligo_pvalue_1e-2_peak_265123	40	.	2.77679	4.08874	1.48257	54
chr15	24457990	24458069	Oligo_pvalue_1e-2_peak_265143	40	.	2.77679	4.08874	1.48257	38
chr15	24464305	24464399	Oligo_pvalue_1e-2_peak_265144	40	.	2.77679	4.08874	1.48257	46
chr15	24469210	24469807	Oligo_pvalue_1e-2_peak_265147	57	.	3.70238	5.78738	2.96356	42
chr15	24481083	24481211	Oligo_pvalue_1e-2_peak_265151	40	.	2.77679	4.08874	1.48257	63
chr15	24489510	24489849	Oligo_pvalue_1e-2_peak_265156	40	.	2.77679	4.08874	1.48257	42
chr15	24503907	24504593	Oligo_pvalue_1e-2_peak_265160	114	.	7.53476	11.49467	8.12310	596
chr15	24571855	24571986	Oligo_pvalue_1e-2_peak_265175	40	.	2.77679	4.08874	1.48257	64
chr15	24624847	24625149	Oligo_pvalue_1e-2_peak_265189	40	.	2.77679	4.08874	1.48257	53
chr15	24672079	24672423	Oligo_pvalue_1e-2_peak_265202	49	.	3.53544	4.95138	2.24332	294
chr15	24862926	24863155	Oligo_pvalue_1e-2_peak_265252	40	.	2.77679	4.08874	1.48257	67
chr15	24908954	24909218	Oligo_pvalue_1e-2_peak_265266	40	.	2.77679	4.08874	1.48257	46
chr15	24972313	24972432	Oligo_pvalue_1e-2_peak_265279	40	.	2.77679	4.08874	1.48257	58
chr15	24981399	24981484	Oligo_pvalue_1e-2_peak_265280	40	.	2.77679	4.08874	1.48257	41
chr15	25017945	25018549	Oligo_pvalue_1e-2_peak_265293	135	.	8.30289	13.53559	9.97692	422
chr15	25045901	25045979	Oligo_pvalue_1e-2_peak_265299	40	.	2.77679	4.08874	1.48257	38
chr15	25102098	25102192	Oligo_pvalue_1e-2_peak_265315	40	.	2.77679	4.08874	1.48257	46
chr15	25123499	25123657	Oligo_pvalue_1e-2_peak_265323	40	.	2.77679	4.08874	1.48257	63
chr15	25189041	25189124	Oligo_pvalue_1e-2_peak_265342	39	.	2.75837	3.97911	1.48257	40
chr15	25200064	25200278	Oligo_pvalue_1e-2_peak_265346	60	.	4.67789	6.01958	3.17239	64
chr15	25201039	25201940	Oligo_pvalue_1e-2_peak_265347	60	.	4.67789	6.01958	3.17239	283
chr15	25271127	25271212	Oligo_pvalue_1e-2_peak_265366	40	.	2.77679	4.08874	1.48257	41
chr15	25381374	25381821	Oligo_pvalue_1e-2_peak_265396	40	.	2.77679	4.08874	1.48257	388
chr15	25452258	25452859	Oligo_pvalue_1e-2_peak_265422	39	.	2.75837	3.97911	1.48257	71
chr15	25472789	25472899	Oligo_pvalue_1e-2_peak_265435	38	.	2.73998	3.87719	1.40611	54
chr15	25522060	25522151	Oligo_pvalue_1e-2_peak_265452	40	.	2.77679	4.08874	1.48257	44
chr15	25567396	25567502	Oligo_pvalue_1e-2_peak_265457	40	.	2.77679	4.08874	1.48257	52
chr15	25615850	25615951	Oligo_pvalue_1e-2_peak_265480	40	.	2.77679	4.08874	1.48257	49
chr15	25654976	25655075	Oligo_pvalue_1e-2_peak_265495	40	.	2.77679	4.08874	1.48257	48
chr15	25660581	25660717	Oligo_pvalue_1e-2_peak_265497	40	.	2.77679	4.08874	1.48257	67
chr15	25661237	25661721	Oligo_pvalue_1e-2_peak_265498	40	.	2.77679	4.08874	1.48257	70
chr15	25683566	25684779	Oligo_pvalue_1e-2_peak_265508a	93	.	6.15700	9.33256	6.16029	100
chr15	25683566	25684779	Oligo_pvalue_1e-2_peak_265508b	71	.	5.13084	7.16038	4.19970	481
chr15	25683566	25684779	Oligo_pvalue_1e-2_peak_265508c	205	.	10.77476	20.57879	16.34380	737
chr15	25753692	25753816	Oligo_pvalue_1e-2_peak_265522	39	.	2.75837	3.97911	1.48257	61
chr15	25771646	25771731	Oligo_pvalue_1e-2_peak_265530	40	.	2.77679	4.08874	1.48257	41
chr15	25781796	25781885	Oligo_pvalue_1e-2_peak_265534	40	.	2.77679	4.08874	1.48257	43
chr15	25788073	25788658	Oligo_pvalue_1e-2_peak_265538	40	.	2.77679	4.08874	1.48257	531
chr15	25856739	25857224	Oligo_pvalue_1e-2_peak_265559	117	.	7.07089	11.70745	8.31790	333
chr15	25919265	25919347	Oligo_pvalue_1e-2_peak_265581	40	.	2.77679	4.08874	1.48257	40
chr15	25941297	25941946	Oligo_pvalue_1e-2_peak_265594	51	.	3.58166	5.15094	2.41837	52
chr15	25955431	25955517	Oligo_pvalue_1e-2_peak_265599	57	.	3.70238	5.78738	2.96356	42
chr15	25984273	25984606	Oligo_pvalue_1e-2_peak_265613	40	.	2.77679	4.08874	1.48257	58
chr15	26015141	26015476	Oligo_pvalue_1e-2_peak_265621	40	.	2.77679	4.08874	1.48257	64
chr15	26019010	26019127	Oligo_pvalue_1e-2_peak_265623	40	.	2.77679	4.08874	1.48257	57
chr15	26033187	26033311	Oligo_pvalue_1e-2_peak_265632	40	.	2.77679	4.08874	1.48257	61
chr15	26069316	26069460	Oligo_pvalue_1e-2_peak_265645	40	.	2.77679	4.08874	1.48257	71
chr15	26087530	26087622	Oligo_pvalue_1e-2_peak_265654	40	.	2.77679	4.08874	1.48257	45
chr15	26327138	26327889	Oligo_pvalue_1e-2_peak_265726a	147	.	9.00437	14.74712	11.07767	293
chr15	26327138	26327889	Oligo_pvalue_1e-2_peak_265726b	119	.	7.71803	11.97277	8.55733	530
chr15	26442824	26443290	Oligo_pvalue_1e-2_peak_265761	72	.	5.04286	7.25809	4.28557	56
chr15	26505689	26506028	Oligo_pvalue_1e-2_peak_265782	75	.	4.62798	7.58235	4.57172	231
chr15	26589983	26590062	Oligo_pvalue_1e-2_peak_265807	40	.	2.77679	4.08874	1.48257	38
chr15	26627609	26627812	Oligo_pvalue_1e-2_peak_265824	40	.	2.77679	4.08874	1.48257	139
chr15	26691170	26691268	Oligo_pvalue_1e-2_peak_265842	57	.	3.70238	5.78738	2.96356	45
chr15	26702243	26702553	Oligo_pvalue_1e-2_peak_265845	40	.	2.77679	4.08874	1.48257	70
chr15	26703682	26703796	Oligo_pvalue_1e-2_peak_265846	40	.	2.77679	4.08874	1.48257	56
chr15	26837990	26838078	Oligo_pvalue_1e-2_peak_265890	40	.	2.77679	4.08874	1.48257	43
chr15	26874486	26874618	Oligo_pvalue_1e-2_peak_265901	40	.	2.77679	4.08874	1.48257	52
chr15	26878178	26878282	Oligo_pvalue_1e-2_peak_265904	40	.	2.77679	4.08874	1.48257	51
chr15	26961894	26961971	Oligo_pvalue_1e-2_peak_265937	40	.	2.77679	4.08874	1.48257	37
chr15	27017686	27018545	Oligo_pvalue_1e-2_peak_265961	49	.	3.53544	4.95138	2.24332	644
chr15	27072429	27072506	Oligo_pvalue_1e-2_peak_265978	40	.	2.77679	4.08874	1.48257	37
chr15	27134451	27134783	Oligo_pvalue_1e-2_peak_265997	46	.	3.44649	4.61288	1.94511	266
chr15	27136684	27136858	Oligo_pvalue_1e-2_peak_265998	74	.	5.10551	7.46124	4.46823	71
chr15	27189365	27189503	Oligo_pvalue_1e-2_peak_266014	40	.	2.77679	4.08874	1.48257	68
chr15	27219695	27219787	Oligo_pvalue_1e-2_peak_266022	40	.	2.77679	4.08874	1.48257	45
chr15	27262294	27262986	Oligo_pvalue_1e-2_peak_266033	75	.	4.62798	7.58235	4.57172	270
chr15	27274368	27274477	Oligo_pvalue_1e-2_peak_266037	57	.	3.70238	5.78738	2.96356	48
chr15	27304778	27305101	Oligo_pvalue_1e-2_peak_266049	106	.	6.35093	10.67508	7.38048	272
chr15	27428462	27428700	Oligo_pvalue_1e-2_peak_266088	40	.	2.77679	4.08874	1.48257	186
chr15	27453279	27453410	Oligo_pvalue_1e-2_peak_266103	40	.	2.77679	4.08874	1.48257	64
chr15	27489351	27489483	Oligo_pvalue_1e-2_peak_266118	40	.	2.77679	4.08874	1.48257	65
chr15	27516425	27516500	Oligo_pvalue_1e-2_peak_266128	40	.	2.77679	4.08874	1.48257	36
chr15	27573712	27574243	Oligo_pvalue_1e-2_peak_266144a	71	.	5.01211	7.16245	4.19991	263
chr15	27573712	27574243	Oligo_pvalue_1e-2_peak_266144b	136	.	8.35352	13.69066	10.11806	425
chr15	27588399	27588520	Oligo_pvalue_1e-2_peak_266149	40	.	2.77679	4.08874	1.48257	47
chr15	27604168	27604243	Oligo_pvalue_1e-2_peak_266153	40	.	2.77679	4.08874	1.48257	36
chr15	27736787	27737995	Oligo_pvalue_1e-2_peak_266193a	127	.	8.14573	12.75029	9.26478	666
chr15	27736787	27737995	Oligo_pvalue_1e-2_peak_266193b	83	.	5.92417	8.38401	5.29963	890
chr15	27744488	27744858	Oligo_pvalue_1e-2_peak_266195	40	.	2.77679	4.08874	1.48257	53
chr15	27846919	27847019	Oligo_pvalue_1e-2_peak_266223	57	.	3.70238	5.78738	2.96356	45
chr15	27907966	27908085	Oligo_pvalue_1e-2_peak_266238	40	.	2.77679	4.08874	1.48257	58
chr15	27917112	27917583	Oligo_pvalue_1e-2_peak_266242	57	.	3.70238	5.78738	2.96356	46
chr15	27987821	27988723	Oligo_pvalue_1e-2_peak_266268	48	.	3.51278	4.85998	2.16196	503
chr15	28015513	28016044	Oligo_pvalue_1e-2_peak_266278	40	.	2.77679	4.08874	1.48257	66
chr15	28088583	28088703	Oligo_pvalue_1e-2_peak_266301	40	.	2.77679	4.08874	1.48257	59
chr15	28116039	28116469	Oligo_pvalue_1e-2_peak_266309	40	.	2.77679	4.08874	1.48257	390
chr15	28183903	28183982	Oligo_pvalue_1e-2_peak_266321	40	.	2.77679	4.08874	1.48257	38
chr15	28321003	28321086	Oligo_pvalue_1e-2_peak_266354	40	.	2.77679	4.08874	1.48257	40
chr15	28323615	28323964	Oligo_pvalue_1e-2_peak_266357	40	.	2.77679	4.08874	1.48257	67
chr15	28331376	28331517	Oligo_pvalue_1e-2_peak_266360	40	.	2.77679	4.08874	1.48257	69
chr15	28340013	28340113	Oligo_pvalue_1e-2_peak_266364	40	.	2.77679	4.08874	1.48257	49
chr15	28347553	28347675	Oligo_pvalue_1e-2_peak_266370	38	.	2.73998	3.87719	1.40611	60
chr15	28368786	28368933	Oligo_pvalue_1e-2_peak_266379	45	.	3.42495	4.53818	1.87798	35
chr15	28373322	28373507	Oligo_pvalue_1e-2_peak_266380	58	.	4.22833	5.83877	3.00940	121
chr15	28378913	28378994	Oligo_pvalue_1e-2_peak_266382	40	.	2.77679	4.08874	1.48257	39
chr15	28413204	28413889	Oligo_pvalue_1e-2_peak_266390	67	.	4.47708	6.78418	3.85994	614
chr15	28453844	28454080	Oligo_pvalue_1e-2_peak_266402	57	.	3.70238	5.78738	2.96356	172
chr15	28493804	28494237	Oligo_pvalue_1e-2_peak_266414	40	.	2.77679	4.08874	1.48257	378
chr15	28518276	28518420	Oligo_pvalue_1e-2_peak_266421	40	.	2.77679	4.08874	1.48257	71
chr15	28522727	28522941	Oligo_pvalue_1e-2_peak_266425	39	.	2.75837	3.97911	1.48257	162
chr15	28534132	28534206	Oligo_pvalue_1e-2_peak_266429	40	.	2.77679	4.08874	1.48257	36
chr15	28701037	28701183	Oligo_pvalue_1e-2_peak_266437	40	.	2.77679	4.08874	1.48257	82
chr15	28834329	28834435	Oligo_pvalue_1e-2_peak_266444	57	.	3.70238	5.78738	2.96356	51
chr15	28982390	28983299	Oligo_pvalue_1e-2_peak_266446	55	.	3.65330	5.50407	2.73037	510
chr15	29034709	29035303	Oligo_pvalue_1e-2_peak_266449	57	.	3.70238	5.78738	2.96356	49
chr15	29077150	29077627	Oligo_pvalue_1e-2_peak_266454	147	.	8.97007	14.78965	11.11597	231
chr15	29108309	29108982	Oligo_pvalue_1e-2_peak_266457a	67	.	4.86381	6.73327	3.81499	455
chr15	29108309	29108982	Oligo_pvalue_1e-2_peak_266457b	113	.	7.29572	11.33472	7.97942	588
chr15	29130994	29131604	Oligo_pvalue_1e-2_peak_266466	45	.	3.42495	4.53818	1.87798	589
chr15	29149838	29150020	Oligo_pvalue_1e-2_peak_266471	40	.	2.77679	4.08874	1.48257	136
chr15	29214288	29214442	Oligo_pvalue_1e-2_peak_266475	57	.	3.70238	5.78738	2.96356	58
chr15	29214725	29214856	Oligo_pvalue_1e-2_peak_266476	57	.	3.70238	5.78738	2.96356	64
chr15	29228380	29228864	Oligo_pvalue_1e-2_peak_266481	75	.	4.62798	7.58235	4.57172	65
chr15	29269445	29270297	Oligo_pvalue_1e-2_peak_266502	70	.	5.21182	7.08455	4.12909	403
chr15	29276924	29277570	Oligo_pvalue_1e-2_peak_266504a	114	.	7.07714	11.47009	8.10048	344
chr15	29276924	29277570	Oligo_pvalue_1e-2_peak_266504b	137	.	7.99960	13.72802	10.15096	517
chr15	29281681	29282038	Oligo_pvalue_1e-2_peak_266505	83	.	5.53506	8.33769	5.25859	51
chr15	29286777	29287666	Oligo_pvalue_1e-2_peak_266506a	120	.	7.40506	12.00516	8.58735	407
chr15	29286777	29287666	Oligo_pvalue_1e-2_peak_266506b	54	.	4.31476	5.48154	2.71263	852
chr15	29325012	29325498	Oligo_pvalue_1e-2_peak_266522	37	.	2.72183	3.78300	1.32790	245
chr15	29336058	29336639	Oligo_pvalue_1e-2_peak_266525a	54	.	4.33920	5.42121	2.65816	190
chr15	29336058	29336639	Oligo_pvalue_1e-2_peak_266525b	155	.	9.29829	15.55185	11.80796	394
chr15	29354486	29354564	Oligo_pvalue_1e-2_peak_266529	46	.	3.46831	4.69117	2.01435	40
chr15	29361913	29363890	Oligo_pvalue_1e-2_peak_266531	72	.	5.29163	7.22243	4.25555	725
chr15	29381619	29382412	Oligo_pvalue_1e-2_peak_266536	37	.	3.14936	3.74753	1.30228	523
chr15	29384519	29384761	Oligo_pvalue_1e-2_peak_266537	37	.	3.16756	3.79261	1.33552	204
chr15	29387108	29387181	Oligo_pvalue_1e-2_peak_266539	42	.	3.34141	4.26972	1.64117	52
chr15	29395933	29396273	Oligo_pvalue_1e-2_peak_266540	91	.	5.99366	9.19080	6.03117	273
chr15	29424199	29424341	Oligo_pvalue_1e-2_peak_266549	40	.	2.77679	4.08874	1.48257	70
chr15	29431913	29432270	Oligo_pvalue_1e-2_peak_266553	75	.	4.62798	7.58235	4.57172	299
chr15	29447549	29447951	Oligo_pvalue_1e-2_peak_266558	40	.	2.77679	4.08874	1.48257	60
chr15	29516163	29516468	Oligo_pvalue_1e-2_peak_266568	40	.	2.77679	4.08874	1.48257	55
chr15	29525774	29526148	Oligo_pvalue_1e-2_peak_266571	57	.	3.70238	5.78738	2.96356	304
chr15	29561123	29562258	Oligo_pvalue_1e-2_peak_266579	103	.	6.92681	10.39163	7.12077	930
chr15	29960090	29960662	Oligo_pvalue_1e-2_peak_266665	119	.	7.11680	11.90322	8.49468	374
chr15	30041294	30042236	Oligo_pvalue_1e-2_peak_266699	46	.	3.46831	4.69117	2.01435	582
chr15	30069269	30069379	Oligo_pvalue_1e-2_peak_266712	40	.	2.77679	4.08874	1.48257	54
chr15	30078172	30078303	Oligo_pvalue_1e-2_peak_266717	40	.	2.77679	4.08874	1.48257	64
chr15	30096362	30096435	Oligo_pvalue_1e-2_peak_266727	43	.	3.38266	4.39837	1.75513	56
chr15	30097316	30097597	Oligo_pvalue_1e-2_peak_266728	74	.	5.10551	7.46124	4.46823	169
chr15	30106472	30106547	Oligo_pvalue_1e-2_peak_266731	40	.	2.77679	4.08874	1.48257	36
chr15	30114135	30115043	Oligo_pvalue_1e-2_peak_266735	90	.	6.32289	9.08417	5.93307	590
chr15	30163081	30163302	Oligo_pvalue_1e-2_peak_266755	43	.	3.38266	4.39837	1.75513	151
chr15	30172745	30172847	Oligo_pvalue_1e-2_peak_266760	56	.	3.67782	5.64059	2.84977	44
chr15	30180956	30181215	Oligo_pvalue_1e-2_peak_266767	72	.	4.56663	7.22716	4.25790	148
chr15	30206320	30207016	Oligo_pvalue_1e-2_peak_266781	102	.	6.26791	10.27468	7.01487	356
chr15	30218190	30218376	Oligo_pvalue_1e-2_peak_266785	40	.	2.77679	4.08874	1.48257	55
chr15	30234608	30234702	Oligo_pvalue_1e-2_peak_266793	54	.	4.10172	5.45601	2.68850	44
chr15	30244650	30244793	Oligo_pvalue_1e-2_peak_266795	149	.	9.18414	14.96428	11.27479	64
chr15	30249085	30249352	Oligo_pvalue_1e-2_peak_266796	40	.	3.47705	4.02948	1.48257	198
chr15	30251748	30252228	Oligo_pvalue_1e-2_peak_266797	41	.	3.54912	4.16884	1.55120	161
chr15	30260632	30261715	Oligo_pvalue_1e-2_peak_266800a	90	.	5.95622	9.00989	5.86845	146
chr15	30260632	30261715	Oligo_pvalue_1e-2_peak_266800b	49	.	3.99980	4.98900	2.27746	668
chr15	30261997	30262134	Oligo_pvalue_1e-2_peak_266801	103	.	6.62049	10.39129	7.12077	61
chr15	30269579	30269938	Oligo_pvalue_1e-2_peak_266802	47	.	3.82673	4.75687	2.07394	30
chr15	30270225	30271033	Oligo_pvalue_1e-2_peak_266803	60	.	4.59207	6.05171	3.20229	630
chr15	30277461	30277812	Oligo_pvalue_1e-2_peak_266804	100	.	6.60229	10.08138	6.83967	278
chr15	30293854	30294183	Oligo_pvalue_1e-2_peak_266808	110	.	7.27995	11.01162	7.68479	139
chr15	30315257	30315495	Oligo_pvalue_1e-2_peak_266815	40	.	2.77679	4.08874	1.48257	196
chr15	30326122	30326619	Oligo_pvalue_1e-2_peak_266818	59	.	4.25459	5.92478	3.08752	39
chr15	30335695	30335768	Oligo_pvalue_1e-2_peak_266821	37	.	3.16756	3.79261	1.33552	58
chr15	30337806	30338285	Oligo_pvalue_1e-2_peak_266822	51	.	4.00577	5.19473	2.45806	72
chr15	30347790	30348127	Oligo_pvalue_1e-2_peak_266827	40	.	2.77679	4.08874	1.48257	297
chr15	30357688	30358346	Oligo_pvalue_1e-2_peak_266829	53	.	4.05318	5.32112	2.56998	230
chr15	30367631	30367758	Oligo_pvalue_1e-2_peak_266831	100	.	6.22720	10.09315	6.84986	58
chr15	30763179	30763535	Oligo_pvalue_1e-2_peak_266839	75	.	4.62798	7.58235	4.57172	67
chr15	30917731	30918697	Oligo_pvalue_1e-2_peak_266844a	68	.	4.89277	6.81329	3.88540	333
chr15	30917731	30918697	Oligo_pvalue_1e-2_peak_266844b	98	.	6.52369	9.85529	6.63459	527
chr15	30999511	30999598	Oligo_pvalue_1e-2_peak_266850	40	.	2.77679	4.08874	1.48257	42
chr15	31083748	31083879	Oligo_pvalue_1e-2_peak_266854	40	.	2.77679	4.08874	1.48257	64
chr15	31181208	31181759	Oligo_pvalue_1e-2_peak_266867	57	.	3.70238	5.78738	2.96356	414
chr15	31195440	31196205	Oligo_pvalue_1e-2_peak_266870	87	.	5.84746	8.71442	5.59934	626
chr15	31214095	31214333	Oligo_pvalue_1e-2_peak_266874	68	.	4.92781	6.83907	3.90967	141
chr15	31214760	31215988	Oligo_pvalue_1e-2_peak_266875a	49	.	3.94225	4.90015	2.20032	54
chr15	31214760	31215988	Oligo_pvalue_1e-2_peak_266875b	147	.	8.37727	14.75938	11.08870	464
chr15	31214760	31215988	Oligo_pvalue_1e-2_peak_266875c	89	.	5.91337	8.94125	5.80632	1140
chr15	31251671	31251766	Oligo_pvalue_1e-2_peak_266895	38	.	2.73998	3.87719	1.40611	46
chr15	31255986	31256591	Oligo_pvalue_1e-2_peak_266898	56	.	3.67782	5.64059	2.84977	64
chr15	31265484	31265904	Oligo_pvalue_1e-2_peak_266902	56	.	4.17676	5.67691	2.88135	78
chr15	31276613	31277108	Oligo_pvalue_1e-2_peak_266904a	130	.	8.30277	13.07480	9.55839	237
chr15	31276613	31277108	Oligo_pvalue_1e-2_peak_266904b	146	.	9.04033	14.63156	10.97288	413
chr15	31283344	31284320	Oligo_pvalue_1e-2_peak_266906a	87	.	6.13413	8.71645	5.60055	51
chr15	31283344	31284320	Oligo_pvalue_1e-2_peak_266906b	61	.	4.77099	6.19286	3.32969	259
chr15	31283344	31284320	Oligo_pvalue_1e-2_peak_266906c	74	.	5.45256	7.42938	4.43974	604
chr15	31364188	31364266	Oligo_pvalue_1e-2_peak_266918	40	.	2.77679	4.08874	1.48257	38
chr15	31371053	31371367	Oligo_pvalue_1e-2_peak_266919	40	.	2.77679	4.08874	1.48257	47
chr15	31372749	31373052	Oligo_pvalue_1e-2_peak_266920	40	.	2.77679	4.08874	1.48257	184
chr15	31394110	31394325	Oligo_pvalue_1e-2_peak_266925	67	.	4.86381	6.73327	3.81499	167
chr15	31421319	31421797	Oligo_pvalue_1e-2_peak_266931	40	.	2.77679	4.08874	1.48257	356
chr15	31495475	31495565	Oligo_pvalue_1e-2_peak_266944	40	.	2.77679	4.08874	1.48257	44
chr15	31507810	31508439	Oligo_pvalue_1e-2_peak_266948	172	.	10.23541	17.29331	13.38657	71
chr15	31508815	31508888	Oligo_pvalue_1e-2_peak_266949	37	.	3.14936	3.74753	1.30228	52
chr15	31528100	31530023	Oligo_pvalue_1e-2_peak_266953	50	.	3.55840	5.04815	2.32833	852
chr15	31558694	31558843	Oligo_pvalue_1e-2_peak_266962	41	.	3.30115	4.15062	1.53491	33
chr15	31559832	31559905	Oligo_pvalue_1e-2_peak_266963	42	.	3.32116	4.20906	1.58649	42
chr15	31570842	31571087	Oligo_pvalue_1e-2_peak_266964	47	.	3.85895	4.77206	2.08614	176
chr15	31572034	31572886	Oligo_pvalue_1e-2_peak_266965a	47	.	3.84541	4.75128	2.06959	209
chr15	31572034	31572886	Oligo_pvalue_1e-2_peak_266965b	170	.	9.23002	17.05212	13.16817	433
chr15	31572034	31572886	Oligo_pvalue_1e-2_peak_266965c	67	.	4.85791	6.72901	3.81274	658
chr15	31572034	31572886	Oligo_pvalue_1e-2_peak_266965d	99	.	6.36039	9.97160	6.73810	792
chr15	31584602	31585339	Oligo_pvalue_1e-2_peak_266968	80	.	5.76148	8.03057	4.98100	373
chr15	31592289	31592809	Oligo_pvalue_1e-2_peak_266969a	72	.	5.16956	7.22199	4.25555	114
chr15	31592289	31592809	Oligo_pvalue_1e-2_peak_266969b	153	.	8.75521	15.38026	11.65308	286
chr15	31592289	31592809	Oligo_pvalue_1e-2_peak_266969c	61	.	4.61775	6.13363	3.27569	431
chr15	31598454	31599190	Oligo_pvalue_1e-2_peak_266970a	123	.	7.81109	12.37101	8.91970	413
chr15	31598454	31599190	Oligo_pvalue_1e-2_peak_266970b	85	.	5.98229	8.55312	5.45273	662
chr15	31609824	31610194	Oligo_pvalue_1e-2_peak_266973	94	.	5.55357	9.45616	6.26974	303
chr15	31618027	31619465	Oligo_pvalue_1e-2_peak_266975a	43	.	3.47303	4.36093	1.72206	243
chr15	31618027	31619465	Oligo_pvalue_1e-2_peak_266975b	43	.	3.47303	4.36093	1.72206	396
chr15	31618027	31619465	Oligo_pvalue_1e-2_peak_266975c	87	.	5.40248	8.75830	5.63931	526
chr15	31618027	31619465	Oligo_pvalue_1e-2_peak_266975d	117	.	6.56016	11.77197	8.37581	686
chr15	31618027	31619465	Oligo_pvalue_1e-2_peak_266975e	97	.	5.78838	9.73575	6.52639	827
chr15	31618027	31619465	Oligo_pvalue_1e-2_peak_266975f	69	.	4.65694	6.93623	3.99637	1003
chr15	31618027	31619465	Oligo_pvalue_1e-2_peak_266975g	52	.	3.88078	5.20056	2.46295	1104
chr15	31618027	31619465	Oligo_pvalue_1e-2_peak_266975h	52	.	3.88078	5.20056	2.46295	1239
chr15	31627374	31628104	Oligo_pvalue_1e-2_peak_266977	62	.	4.67035	6.23671	3.36837	215
chr15	31633271	31633499	Oligo_pvalue_1e-2_peak_266980	74	.	5.35742	7.41268	4.42485	109
chr15	31645539	31646479	Oligo_pvalue_1e-2_peak_266981a	52	.	4.23699	5.29645	2.54748	153
chr15	31645539	31646479	Oligo_pvalue_1e-2_peak_266981b	135	.	8.56225	13.59689	10.03205	825
chr15	31657935	31658691	Oligo_pvalue_1e-2_peak_266984a	64	.	4.89271	6.42638	3.53869	52
chr15	31657935	31658691	Oligo_pvalue_1e-2_peak_266984b	90	.	6.29063	9.02020	5.87744	285
chr15	31664915	31665087	Oligo_pvalue_1e-2_peak_266985	81	.	5.30316	8.19462	5.12796	95
chr15	31683776	31684779	Oligo_pvalue_1e-2_peak_266995	67	.	4.47708	6.78418	3.85994	931
chr15	31727693	31728045	Oligo_pvalue_1e-2_peak_267009	57	.	3.70238	5.78738	2.96356	53
chr15	31733166	31733307	Oligo_pvalue_1e-2_peak_267013	40	.	2.77679	4.08874	1.48257	69
chr15	31776033	31776107	Oligo_pvalue_1e-2_peak_267026	37	.	2.72183	3.78300	1.32790	36
chr15	31781035	31781169	Oligo_pvalue_1e-2_peak_267027	46	.	3.44649	4.61288	1.94511	76
chr15	31820938	31821357	Oligo_pvalue_1e-2_peak_267045	161	.	9.41862	16.19240	12.38954	358
chr15	31830434	31830734	Oligo_pvalue_1e-2_peak_267047	57	.	3.70238	5.78738	2.96356	68
chr15	31846546	31846825	Oligo_pvalue_1e-2_peak_267058	40	.	2.77679	4.08874	1.48257	166
chr15	31867060	31867360	Oligo_pvalue_1e-2_peak_267067	51	.	3.58166	5.15094	2.41837	210
chr15	31867831	31868143	Oligo_pvalue_1e-2_peak_267068	52	.	3.60523	5.26053	2.51350	240
chr15	31871677	31872101	Oligo_pvalue_1e-2_peak_267070	52	.	3.60523	5.26053	2.51350	67
chr15	31890335	31890423	Oligo_pvalue_1e-2_peak_267076	40	.	2.77679	4.08874	1.48257	43
chr15	31897174	31897524	Oligo_pvalue_1e-2_peak_267077	40	.	2.77679	4.08874	1.48257	91
chr15	31898045	31898135	Oligo_pvalue_1e-2_peak_267078	57	.	3.70238	5.78738	2.96356	45
chr15	31949116	31949206	Oligo_pvalue_1e-2_peak_267088	40	.	2.77679	4.08874	1.48257	44
chr15	32014724	32014960	Oligo_pvalue_1e-2_peak_267108	40	.	2.77679	4.08874	1.48257	49
chr15	32025405	32026050	Oligo_pvalue_1e-2_peak_267113	47	.	3.49040	4.77340	2.08614	234
chr15	32032315	32032692	Oligo_pvalue_1e-2_peak_267115	57	.	3.70238	5.78738	2.96356	52
chr15	32044754	32044876	Oligo_pvalue_1e-2_peak_267119	40	.	2.77679	4.08874	1.48257	60
chr15	32050160	32050683	Oligo_pvalue_1e-2_peak_267122	56	.	3.67782	5.64059	2.84977	386
chr15	32066306	32066446	Oligo_pvalue_1e-2_peak_267128	40	.	3.28138	4.09424	1.48517	43
chr15	32074431	32074578	Oligo_pvalue_1e-2_peak_267130	41	.	3.30115	4.15062	1.53491	110
chr15	32079763	32080055	Oligo_pvalue_1e-2_peak_267132	52	.	3.60523	5.26053	2.51350	54
chr15	32103943	32104099	Oligo_pvalue_1e-2_peak_267141	79	.	5.73468	7.98297	4.93639	74
chr15	32106300	32106650	Oligo_pvalue_1e-2_peak_267142	79	.	5.73468	7.98297	4.93639	280
chr15	32118351	32118791	Oligo_pvalue_1e-2_peak_267144	63	.	4.84329	6.33054	3.45191	319
chr15	32120981	32121199	Oligo_pvalue_1e-2_peak_267145	92	.	6.42169	9.28323	6.11451	57
chr15	32135219	32136130	Oligo_pvalue_1e-2_peak_267150	128	.	8.05852	12.80237	9.31120	631
chr15	32145126	32145999	Oligo_pvalue_1e-2_peak_267152	83	.	5.89232	8.31518	5.23815	194
chr15	32150881	32151572	Oligo_pvalue_1e-2_peak_267153	39	.	2.75837	3.97911	1.48257	54
chr15	32162654	32163395	Oligo_pvalue_1e-2_peak_267155a	205	.	11.31693	20.56065	16.32718	289
chr15	32162654	32163395	Oligo_pvalue_1e-2_peak_267155b	149	.	8.93442	14.91547	11.22996	497
chr15	32179323	32179738	Oligo_pvalue_1e-2_peak_267158	40	.	2.77679	4.08874	1.48257	371
chr15	32266691	32267300	Oligo_pvalue_1e-2_peak_267170	40	.	2.77679	4.08874	1.48257	559
chr15	32267726	32267870	Oligo_pvalue_1e-2_peak_267171	40	.	2.77679	4.08874	1.48257	71
chr15	32270204	32270406	Oligo_pvalue_1e-2_peak_267173	40	.	2.77679	4.08874	1.48257	140
chr15	32321717	32322823	Oligo_pvalue_1e-2_peak_267177	166	.	9.98930	16.65142	12.80443	897
chr15	32829175	32829265	Oligo_pvalue_1e-2_peak_267209	57	.	3.70238	5.78738	2.96356	43
chr15	32907088	32907789	Oligo_pvalue_1e-2_peak_267215	83	.	5.33760	8.34085	5.25991	543
chr15	32933864	32934303	Oligo_pvalue_1e-2_peak_267220	88	.	5.88334	8.82639	5.70252	134
chr15	32943141	32943797	Oligo_pvalue_1e-2_peak_267223	55	.	3.65330	5.50407	2.73037	498
chr15	32955019	32955092	Oligo_pvalue_1e-2_peak_267229	46	.	3.44649	4.61288	1.94511	55
chr15	32962311	32962968	Oligo_pvalue_1e-2_peak_267230	142	.	8.33420	14.27691	10.65185	246
chr15	32964058	32964486	Oligo_pvalue_1e-2_peak_267231	61	.	4.65261	6.18857	3.32624	378
chr15	32983810	32984406	Oligo_pvalue_1e-2_peak_267243	66	.	4.44800	6.65517	3.74369	228
chr15	33009559	33010335	Oligo_pvalue_1e-2_peak_267251	81	.	5.84340	8.17739	5.11423	549
chr15	33036401	33036601	Oligo_pvalue_1e-2_peak_267261	40	.	2.77679	4.08874	1.48257	40
chr15	33036917	33037176	Oligo_pvalue_1e-2_peak_267262	57	.	3.70238	5.78738	2.96356	209
chr15	33130563	33131328	Oligo_pvalue_1e-2_peak_267289a	59	.	4.54133	5.93590	3.09733	288
chr15	33130563	33131328	Oligo_pvalue_1e-2_peak_267289b	100	.	6.77456	10.03915	6.80137	698
chr15	33136422	33136599	Oligo_pvalue_1e-2_peak_267290	57	.	3.70238	5.78738	2.96356	117
chr15	33143763	33143858	Oligo_pvalue_1e-2_peak_267293	40	.	2.77679	4.08874	1.48257	46
chr15	33164945	33165065	Oligo_pvalue_1e-2_peak_267302	40	.	2.77679	4.08874	1.48257	59
chr15	33228727	33228821	Oligo_pvalue_1e-2_peak_267321	75	.	4.62798	7.58235	4.57172	47
chr15	33248368	33248563	Oligo_pvalue_1e-2_peak_267327	40	.	2.77679	4.08874	1.48257	123
chr15	33264678	33264785	Oligo_pvalue_1e-2_peak_267330	40	.	2.77679	4.08874	1.48257	52
chr15	33287225	33287311	Oligo_pvalue_1e-2_peak_267335	57	.	3.70238	5.78738	2.96356	43
chr15	33299646	33299845	Oligo_pvalue_1e-2_peak_267338	40	.	2.77679	4.08874	1.48257	55
chr15	33318919	33319043	Oligo_pvalue_1e-2_peak_267342	40	.	2.77679	4.08874	1.48257	61
chr15	33378138	33378531	Oligo_pvalue_1e-2_peak_267356	40	.	2.77679	4.08874	1.48257	68
chr15	33378879	33379320	Oligo_pvalue_1e-2_peak_267357	40	.	2.77679	4.08874	1.48257	46
chr15	33425139	33425280	Oligo_pvalue_1e-2_peak_267368	40	.	2.77679	4.08874	1.48257	69
chr15	33486721	33487400	Oligo_pvalue_1e-2_peak_267388	217	.	12.14739	21.71284	17.35532	326
chr15	33493898	33494265	Oligo_pvalue_1e-2_peak_267390	40	.	2.77679	4.08874	1.48257	303
chr15	33514357	33514432	Oligo_pvalue_1e-2_peak_267396	40	.	2.77679	4.08874	1.48257	36
chr15	33519035	33519113	Oligo_pvalue_1e-2_peak_267398	40	.	2.77679	4.08874	1.48257	38
chr15	33525882	33526001	Oligo_pvalue_1e-2_peak_267401	40	.	2.77679	4.08874	1.48257	58
chr15	33574747	33574985	Oligo_pvalue_1e-2_peak_267415	41	.	3.30115	4.15062	1.53491	30
chr15	33575652	33576073	Oligo_pvalue_1e-2_peak_267416	103	.	6.68282	10.32403	7.05866	362
chr15	33582673	33582762	Oligo_pvalue_1e-2_peak_267417	40	.	2.77679	4.08874	1.48257	43
chr15	33627857	33627931	Oligo_pvalue_1e-2_peak_267435	40	.	2.77679	4.08874	1.48257	36
chr15	33765407	33765499	Oligo_pvalue_1e-2_peak_267468	40	.	2.77679	4.08874	1.48257	45
chr15	33934088	33934541	Oligo_pvalue_1e-2_peak_267515	40	.	2.77679	4.08874	1.48257	61
chr15	33951219	33951357	Oligo_pvalue_1e-2_peak_267520	40	.	2.77679	4.08874	1.48257	68
chr15	33956943	33957028	Oligo_pvalue_1e-2_peak_267522	40	.	2.77679	4.08874	1.48257	41
chr15	33992853	33993429	Oligo_pvalue_1e-2_peak_267531	40	.	2.77679	4.08874	1.48257	291
chr15	34029761	34030167	Oligo_pvalue_1e-2_peak_267538	40	.	2.77679	4.08874	1.48257	176
chr15	34030590	34030826	Oligo_pvalue_1e-2_peak_267539	40	.	2.77679	4.08874	1.48257	189
chr15	34038515	34038709	Oligo_pvalue_1e-2_peak_267541	57	.	3.70238	5.78738	2.96356	76
chr15	34097153	34097279	Oligo_pvalue_1e-2_peak_267553	40	.	2.77679	4.08874	1.48257	62
chr15	34123854	34124323	Oligo_pvalue_1e-2_peak_267559	75	.	4.62798	7.58235	4.57172	54
chr15	34143038	34143307	Oligo_pvalue_1e-2_peak_267566	40	.	2.77679	4.08874	1.48257	48
chr15	34149738	34149821	Oligo_pvalue_1e-2_peak_267569	40	.	2.77679	4.08874	1.48257	40
chr15	34164263	34164766	Oligo_pvalue_1e-2_peak_267574	39	.	2.75837	3.97911	1.48257	202
chr15	34260720	34260823	Oligo_pvalue_1e-2_peak_267602	40	.	3.28138	4.09424	1.48517	37
chr15	34264970	34265054	Oligo_pvalue_1e-2_peak_267603	53	.	4.07731	5.38744	2.62624	39
chr15	34267378	34267451	Oligo_pvalue_1e-2_peak_267604	43	.	3.38266	4.39837	1.75513	51
chr15	34277367	34277893	Oligo_pvalue_1e-2_peak_267610	122	.	7.93136	12.29140	8.84714	300
chr15	34279688	34280128	Oligo_pvalue_1e-2_peak_267611	43	.	3.62424	4.31930	1.68632	112
chr15	34286210	34286505	Oligo_pvalue_1e-2_peak_267613	73	.	4.59728	7.39833	4.41194	250
chr15	34314036	34314407	Oligo_pvalue_1e-2_peak_267624	40	.	2.77679	4.08874	1.48257	322
chr15	34321033	34321162	Oligo_pvalue_1e-2_peak_267628	40	.	2.77679	4.08874	1.48257	63
chr15	34321822	34321929	Oligo_pvalue_1e-2_peak_267629	40	.	2.77679	4.08874	1.48257	52
chr15	34330472	34331483	Oligo_pvalue_1e-2_peak_267632a	76	.	5.45792	7.68498	4.66572	202
chr15	34330472	34331483	Oligo_pvalue_1e-2_peak_267632b	161	.	9.24164	16.18662	12.38455	351
chr15	34330472	34331483	Oligo_pvalue_1e-2_peak_267632c	188	.	10.32889	18.87471	14.81118	515
chr15	34330472	34331483	Oligo_pvalue_1e-2_peak_267632d	65	.	4.89263	6.57041	3.66922	783
chr15	34354094	34354466	Oligo_pvalue_1e-2_peak_267640	108	.	6.39328	10.89761	7.58057	234
chr15	34374574	34374795	Oligo_pvalue_1e-2_peak_267644	40	.	2.77679	4.08874	1.48257	42
chr15	34378374	34378486	Oligo_pvalue_1e-2_peak_267645	40	.	2.77679	4.08874	1.48257	55
chr15	34393860	34394386	Oligo_pvalue_1e-2_peak_267649a	200	.	11.41629	20.03178	15.85282	279
chr15	34393860	34394386	Oligo_pvalue_1e-2_peak_267649b	154	.	9.40165	15.48689	11.74905	392
chr15	34430623	34430754	Oligo_pvalue_1e-2_peak_267657	40	.	2.77679	4.08874	1.48257	64
chr15	34434913	34434989	Oligo_pvalue_1e-2_peak_267658	40	.	2.77679	4.08874	1.48257	37
chr15	34501890	34502535	Oligo_pvalue_1e-2_peak_267674a	67	.	5.04723	6.73586	3.81674	261
chr15	34501890	34502535	Oligo_pvalue_1e-2_peak_267674b	153	.	9.37342	15.31138	11.59051	411
chr15	34516910	34517487	Oligo_pvalue_1e-2_peak_267676a	92	.	6.29872	9.25743	6.09171	305
chr15	34516910	34517487	Oligo_pvalue_1e-2_peak_267676b	107	.	7.08606	10.78148	7.47501	412
chr15	34567349	34567487	Oligo_pvalue_1e-2_peak_267690	40	.	2.77679	4.08874	1.48257	68
chr15	34629623	34630456	Oligo_pvalue_1e-2_peak_267712a	57	.	4.51009	5.79388	2.96969	70
chr15	34629623	34630456	Oligo_pvalue_1e-2_peak_267712b	114	.	7.26907	11.45390	8.08612	346
chr15	34629623	34630456	Oligo_pvalue_1e-2_peak_267712c	125	.	7.76484	12.59932	9.12740	441
chr15	34629623	34630456	Oligo_pvalue_1e-2_peak_267712d	133	.	8.02697	13.38656	9.84036	644
chr15	34629623	34630456	Oligo_pvalue_1e-2_peak_267712e	104	.	6.67009	10.47163	7.19274	771
chr15	34635152	34635495	Oligo_pvalue_1e-2_peak_267713a	52	.	4.19375	5.21198	2.47344	45
chr15	34635152	34635495	Oligo_pvalue_1e-2_peak_267713b	144	.	8.86453	14.49678	10.85077	272
chr15	34659068	34660053	Oligo_pvalue_1e-2_peak_267718a	194	.	10.91108	19.44459	15.32695	426
chr15	34659068	34660053	Oligo_pvalue_1e-2_peak_267718b	151	.	9.09256	15.19001	11.48038	677
chr15	34659068	34660053	Oligo_pvalue_1e-2_peak_267718c	74	.	5.45554	7.49852	4.50229	906
chr15	34729244	34729418	Oligo_pvalue_1e-2_peak_267725	57	.	3.70238	5.78738	2.96356	64
chr15	34788178	34788314	Oligo_pvalue_1e-2_peak_267729	40	.	2.77679	4.08874	1.48257	67
chr15	34806246	34806886	Oligo_pvalue_1e-2_peak_267731	40	.	2.77679	4.08874	1.48257	591
chr15	34880175	34880731	Oligo_pvalue_1e-2_peak_267743	66	.	4.83520	6.65579	3.74369	290
chr15	34910160	34910497	Oligo_pvalue_1e-2_peak_267757	40	.	2.77679	4.08874	1.48257	280
chr15	34914000	34914219	Oligo_pvalue_1e-2_peak_267758	40	.	2.77679	4.08874	1.48257	147
chr15	35000732	35000915	Oligo_pvalue_1e-2_peak_267773	75	.	4.62798	7.58235	4.57172	70
chr15	35014089	35014982	Oligo_pvalue_1e-2_peak_267775a	122	.	7.93136	12.29140	8.84714	71
chr15	35014089	35014982	Oligo_pvalue_1e-2_peak_267775b	108	.	7.21033	10.83630	7.52606	215
chr15	35137847	35137980	Oligo_pvalue_1e-2_peak_267812	40	.	2.77679	4.08874	1.48257	65
chr15	35144934	35145021	Oligo_pvalue_1e-2_peak_267814	40	.	2.77679	4.08874	1.48257	42
chr15	35212638	35212776	Oligo_pvalue_1e-2_peak_267831	40	.	2.77679	4.08874	1.48257	73
chr15	35261610	35262178	Oligo_pvalue_1e-2_peak_267842	189	.	11.04810	18.95926	14.88824	421
chr15	35279949	35281057	Oligo_pvalue_1e-2_peak_267851a	105	.	7.06165	10.53180	7.24839	428
chr15	35279949	35281057	Oligo_pvalue_1e-2_peak_267851b	104	.	7.02543	10.45915	7.18305	583
chr15	35279949	35281057	Oligo_pvalue_1e-2_peak_267851c	104	.	7.02543	10.45915	7.18305	697
chr15	35294440	35294821	Oligo_pvalue_1e-2_peak_267855	40	.	2.77679	4.08874	1.48257	47
chr15	35370525	35371158	Oligo_pvalue_1e-2_peak_267879	55	.	3.65330	5.50407	2.73037	420
chr15	35437729	35437866	Oligo_pvalue_1e-2_peak_267904	74	.	5.10551	7.46124	4.46823	45
chr15	35439575	35439860	Oligo_pvalue_1e-2_peak_267905	45	.	3.42495	4.53818	1.87798	215
chr15	35459132	35459952	Oligo_pvalue_1e-2_peak_267912	57	.	3.70238	5.78738	2.96356	198
chr15	35486085	35486163	Oligo_pvalue_1e-2_peak_267922	40	.	2.77679	4.08874	1.48257	38
chr15	35623731	35624329	Oligo_pvalue_1e-2_peak_267974	57	.	3.70238	5.78738	2.96356	290
chr15	35672115	35672617	Oligo_pvalue_1e-2_peak_267981	40	.	2.77679	4.08874	1.48257	61
chr15	35798871	35799015	Oligo_pvalue_1e-2_peak_268008	40	.	2.77679	4.08874	1.48257	71
chr15	35811933	35812378	Oligo_pvalue_1e-2_peak_268014	67	.	4.47708	6.78418	3.85994	49
chr15	35832122	35832240	Oligo_pvalue_1e-2_peak_268020	40	.	2.77679	4.08874	1.48257	58
chr15	35832616	35833042	Oligo_pvalue_1e-2_peak_268021	56	.	3.67782	5.64059	2.84977	68
chr15	35838150	35838691	Oligo_pvalue_1e-2_peak_268022	161	.	9.73574	16.13715	12.33908	65
chr15	35872808	35872929	Oligo_pvalue_1e-2_peak_268031	40	.	2.77679	4.08874	1.48257	59
chr15	35935480	35935603	Oligo_pvalue_1e-2_peak_268049	40	.	2.77679	4.08874	1.48257	60
chr15	35970413	35970527	Oligo_pvalue_1e-2_peak_268057	40	.	2.77679	4.08874	1.48257	56
chr15	36043692	36044516	Oligo_pvalue_1e-2_peak_268072	51	.	3.58166	5.15094	2.41837	412
chr15	36076487	36076678	Oligo_pvalue_1e-2_peak_268085	57	.	3.70238	5.78738	2.96356	53
chr15	36103199	36103315	Oligo_pvalue_1e-2_peak_268091	40	.	2.77679	4.08874	1.48257	57
chr15	36137971	36138339	Oligo_pvalue_1e-2_peak_268109	40	.	2.77679	4.08874	1.48257	66
chr15	36204581	36204659	Oligo_pvalue_1e-2_peak_268127	40	.	2.77679	4.08874	1.48257	38
chr15	36332502	36332602	Oligo_pvalue_1e-2_peak_268165	40	.	2.77679	4.08874	1.48257	49
chr15	36354584	36354923	Oligo_pvalue_1e-2_peak_268175	40	.	2.77679	4.08874	1.48257	268
chr15	36403762	36404312	Oligo_pvalue_1e-2_peak_268185	40	.	2.77679	4.08874	1.48257	315
chr15	36418343	36418723	Oligo_pvalue_1e-2_peak_268191	57	.	3.70238	5.78738	2.96356	270
chr15	36467586	36468219	Oligo_pvalue_1e-2_peak_268209a	66	.	5.05051	6.69891	3.78342	67
chr15	36467586	36468219	Oligo_pvalue_1e-2_peak_268209b	66	.	5.05051	6.69891	3.78342	214
chr15	36467586	36468219	Oligo_pvalue_1e-2_peak_268209c	172	.	10.10101	17.29649	13.38846	469
chr15	36502598	36502756	Oligo_pvalue_1e-2_peak_268220	57	.	3.70238	5.78738	2.96356	74
chr15	36548783	36548925	Oligo_pvalue_1e-2_peak_268236	40	.	2.77679	4.08874	1.48257	70
chr15	36698339	36699087	Oligo_pvalue_1e-2_peak_268271	134	.	8.46610	13.48302	9.92982	437
chr15	36718764	36719109	Oligo_pvalue_1e-2_peak_268277	40	.	2.77679	4.08874	1.48257	65
chr15	36727691	36727775	Oligo_pvalue_1e-2_peak_268278	37	.	2.72183	3.78300	1.32790	41
chr15	36730301	36730498	Oligo_pvalue_1e-2_peak_268281	37	.	2.72183	3.78300	1.32790	118
chr15	36753022	36753157	Oligo_pvalue_1e-2_peak_268290	40	.	2.77679	4.08874	1.48257	66
chr15	36765222	36765297	Oligo_pvalue_1e-2_peak_268296	40	.	2.77679	4.08874	1.48257	36
chr15	36793191	36793616	Oligo_pvalue_1e-2_peak_268306	206	.	11.62404	20.67649	16.43168	323
chr15	36871361	36871990	Oligo_pvalue_1e-2_peak_268314a	75	.	5.50737	7.53408	4.53604	51
chr15	36871361	36871990	Oligo_pvalue_1e-2_peak_268314b	50	.	4.08942	5.01349	2.30031	251
chr15	36871361	36871990	Oligo_pvalue_1e-2_peak_268314c	114	.	7.49727	11.42233	8.05690	424
chr15	36871361	36871990	Oligo_pvalue_1e-2_peak_268314d	128	.	8.17884	12.83335	9.33984	543
chr15	36884071	36884745	Oligo_pvalue_1e-2_peak_268317	40	.	2.77679	4.08874	1.48257	362
chr15	36888061	36888134	Oligo_pvalue_1e-2_peak_268318	37	.	3.14936	3.74753	1.30228	35
chr15	36891862	36892384	Oligo_pvalue_1e-2_peak_268319a	95	.	6.40923	9.54279	6.34884	202
chr15	36891862	36892384	Oligo_pvalue_1e-2_peak_268319b	80	.	5.60808	8.03297	4.98189	356
chr15	36935091	36935170	Oligo_pvalue_1e-2_peak_268332	40	.	2.77679	4.08874	1.48257	38
chr15	37074856	37075399	Oligo_pvalue_1e-2_peak_268375	56	.	4.15144	5.60057	2.81659	257
chr15	37075855	37075940	Oligo_pvalue_1e-2_peak_268376	56	.	4.15144	5.60057	2.81659	41
chr15	37170501	37170778	Oligo_pvalue_1e-2_peak_268397	40	.	2.77679	4.08874	1.48257	64
chr15	37175837	37176203	Oligo_pvalue_1e-2_peak_268399	90	.	5.95643	9.06419	5.91678	302
chr15	37224509	37224583	Oligo_pvalue_1e-2_peak_268420	40	.	2.77679	4.08874	1.48257	36
chr15	37307856	37308542	Oligo_pvalue_1e-2_peak_268452	37	.	2.72183	3.78300	1.32790	538
chr15	37320747	37321086	Oligo_pvalue_1e-2_peak_268459	50	.	3.55840	5.04815	2.32833	275
chr15	37326434	37326628	Oligo_pvalue_1e-2_peak_268464	38	.	2.73998	3.87719	1.40611	46
chr15	37331087	37331341	Oligo_pvalue_1e-2_peak_268468	38	.	2.73998	3.87719	1.40611	44
chr15	37343979	37344088	Oligo_pvalue_1e-2_peak_268476	40	.	2.77679	4.08874	1.48257	53
chr15	37351369	37351476	Oligo_pvalue_1e-2_peak_268484	40	.	2.77679	4.08874	1.48257	52
chr15	37370371	37370528	Oligo_pvalue_1e-2_peak_268491	80	.	5.60808	8.03297	4.98189	79
chr15	37371793	37372283	Oligo_pvalue_1e-2_peak_268492	65	.	4.77897	6.50788	3.61284	218
chr15	37379455	37380103	Oligo_pvalue_1e-2_peak_268495	51	.	4.00577	5.19473	2.45806	306
chr15	37386163	37386241	Oligo_pvalue_1e-2_peak_268497	41	.	3.34125	4.15693	1.54116	39
chr15	37387640	37387727	Oligo_pvalue_1e-2_peak_268498	37	.	3.00418	3.79905	1.34196	48
chr15	37390693	37390914	Oligo_pvalue_1e-2_peak_268499	50	.	3.30095	5.09436	2.37008	182
chr15	37391246	37391486	Oligo_pvalue_1e-2_peak_268500	58	.	3.59238	5.87382	3.04261	57
chr15	37392483	37393083	Oligo_pvalue_1e-2_peak_268501a	48	.	3.29181	4.86813	2.16937	34
chr15	37392483	37393083	Oligo_pvalue_1e-2_peak_268501b	113	.	5.45880	11.34286	7.98629	256
chr15	37393467	37394441	Oligo_pvalue_1e-2_peak_268502a	58	.	3.73124	5.89360	3.06060	94
chr15	37393467	37394441	Oligo_pvalue_1e-2_peak_268502b	39	.	2.99581	3.95979	1.48135	609
chr15	37398561	37399380	Oligo_pvalue_1e-2_peak_268503	58	.	4.61042	5.89659	3.06289	482
chr15	37402572	37402645	Oligo_pvalue_1e-2_peak_268504	37	.	3.14936	3.74753	1.30228	31
chr15	37417371	37417689	Oligo_pvalue_1e-2_peak_268507	90	.	5.95643	9.06419	5.91678	251
chr15	37425803	37426191	Oligo_pvalue_1e-2_peak_268508	88	.	5.44366	8.83864	5.71039	242
chr15	37426769	37427042	Oligo_pvalue_1e-2_peak_268509	37	.	2.72183	3.78300	1.32790	38
chr15	37497111	37497201	Oligo_pvalue_1e-2_peak_268524	40	.	2.77679	4.08874	1.48257	44
chr15	37562959	37563071	Oligo_pvalue_1e-2_peak_268541	40	.	2.77679	4.08874	1.48257	55
chr15	37581443	37581621	Oligo_pvalue_1e-2_peak_268546	75	.	4.62798	7.58235	4.57172	80
chr15	37594652	37594730	Oligo_pvalue_1e-2_peak_268548	40	.	2.77679	4.08874	1.48257	38
chr15	37608646	37608725	Oligo_pvalue_1e-2_peak_268552	40	.	2.77679	4.08874	1.48257	38
chr15	37650230	37650354	Oligo_pvalue_1e-2_peak_268566	40	.	2.77679	4.08874	1.48257	61
chr15	37778518	37778593	Oligo_pvalue_1e-2_peak_268584	40	.	2.77679	4.08874	1.48257	36
chr15	37787413	37787496	Oligo_pvalue_1e-2_peak_268586	40	.	2.77679	4.08874	1.48257	40
chr15	37953095	37953199	Oligo_pvalue_1e-2_peak_268622	40	.	2.77679	4.08874	1.48257	51
chr15	38010344	38010423	Oligo_pvalue_1e-2_peak_268635	40	.	2.77679	4.08874	1.48257	38
chr15	38104932	38105112	Oligo_pvalue_1e-2_peak_268661	40	.	2.77679	4.08874	1.48257	51
chr15	38130457	38130576	Oligo_pvalue_1e-2_peak_268672	40	.	2.77679	4.08874	1.48257	58
chr15	38172622	38173074	Oligo_pvalue_1e-2_peak_268684	55	.	3.65330	5.50407	2.73037	358
chr15	38174415	38174556	Oligo_pvalue_1e-2_peak_268686	37	.	2.72183	3.78300	1.32790	69
chr15	38184109	38184479	Oligo_pvalue_1e-2_peak_268690	111	.	6.93662	11.18031	7.83775	75
chr15	38255425	38255559	Oligo_pvalue_1e-2_peak_268708	40	.	2.77679	4.08874	1.48257	66
chr15	38287503	38288293	Oligo_pvalue_1e-2_peak_268716a	59	.	4.56656	5.99310	3.14992	366
chr15	38287503	38288293	Oligo_pvalue_1e-2_peak_268716b	73	.	5.32765	7.34391	4.36403	675
chr15	38294840	38295407	Oligo_pvalue_1e-2_peak_268717	40	.	2.77679	4.08874	1.48257	525
chr15	38304977	38305538	Oligo_pvalue_1e-2_peak_268721	53	.	3.62911	5.37785	2.61944	305
chr15	38320857	38321665	Oligo_pvalue_1e-2_peak_268726	40	.	2.77679	4.08874	1.48257	389
chr15	38331761	38331855	Oligo_pvalue_1e-2_peak_268731	40	.	2.77679	4.08874	1.48257	46
chr15	38344265	38344383	Oligo_pvalue_1e-2_peak_268736	40	.	2.77679	4.08874	1.48257	58
chr15	38364759	38365630	Oligo_pvalue_1e-2_peak_268740a	123	.	7.16300	12.36448	8.91401	178
chr15	38364759	38365630	Oligo_pvalue_1e-2_peak_268740b	274	.	12.53526	27.44721	22.40634	432
chr15	38421731	38422349	Oligo_pvalue_1e-2_peak_268752	73	.	5.07400	7.35758	4.37553	278
chr15	38437949	38438064	Oligo_pvalue_1e-2_peak_268756	40	.	2.77679	4.08874	1.48257	56
chr15	38439499	38439628	Oligo_pvalue_1e-2_peak_268757	40	.	2.77679	4.08874	1.48257	63
chr15	38466724	38467264	Oligo_pvalue_1e-2_peak_268767	110	.	6.89299	11.02150	7.69335	406
chr15	38477126	38477230	Oligo_pvalue_1e-2_peak_268772	40	.	2.77679	4.08874	1.48257	51
chr15	38487581	38488037	Oligo_pvalue_1e-2_peak_268777	55	.	4.12643	5.52700	2.74906	283
chr15	38493141	38493549	Oligo_pvalue_1e-2_peak_268779	46	.	3.44649	4.61288	1.94511	205
chr15	38512883	38513195	Oligo_pvalue_1e-2_peak_268786	88	.	6.12276	8.83110	5.70549	260
chr15	38518916	38519429	Oligo_pvalue_1e-2_peak_268789a	113	.	7.37191	11.35771	7.99693	103
chr15	38518916	38519429	Oligo_pvalue_1e-2_peak_268789b	140	.	8.63931	14.09321	10.48415	342
chr15	38523745	38523847	Oligo_pvalue_1e-2_peak_268790	59	.	4.65518	5.97795	3.13644	50
chr15	38543373	38545414	Oligo_pvalue_1e-2_peak_268799a	61	.	4.30545	6.10815	3.25302	235
chr15	38543373	38545414	Oligo_pvalue_1e-2_peak_268799b	44	.	3.50263	4.40667	1.76239	505
chr15	38543373	38545414	Oligo_pvalue_1e-2_peak_268799c	44	.	3.50263	4.40667	1.76239	765
chr15	38543373	38545414	Oligo_pvalue_1e-2_peak_268799d	44	.	3.50263	4.40667	1.76239	1042
chr15	38543373	38545414	Oligo_pvalue_1e-2_peak_268799e	52	.	3.89181	5.21787	2.47921	1236
chr15	38543373	38545414	Oligo_pvalue_1e-2_peak_268799f	60	.	4.28099	6.06925	3.21846	1401
chr15	38543373	38545414	Oligo_pvalue_1e-2_peak_268799g	52	.	3.88078	5.20056	2.46295	1622
chr15	38546476	38546735	Oligo_pvalue_1e-2_peak_268800	52	.	3.89181	5.21787	2.47921	210
chr15	38595954	38596307	Oligo_pvalue_1e-2_peak_268821	40	.	2.77679	4.08874	1.48257	311
chr15	38646731	38646887	Oligo_pvalue_1e-2_peak_268842	39	.	2.75837	3.97911	1.48257	41
chr15	38654437	38655219	Oligo_pvalue_1e-2_peak_268846	80	.	5.26917	8.05644	5.00198	395
chr15	38682328	38682450	Oligo_pvalue_1e-2_peak_268856	57	.	3.70238	5.78738	2.96356	68
chr15	38700378	38700569	Oligo_pvalue_1e-2_peak_268861	40	.	2.77679	4.08874	1.48257	59
chr15	38706734	38706870	Oligo_pvalue_1e-2_peak_268862	75	.	4.62798	7.58235	4.57172	76
chr15	38732309	38732768	Oligo_pvalue_1e-2_peak_268872	40	.	2.77679	4.08874	1.48257	351
chr15	38746090	38747177	Oligo_pvalue_1e-2_peak_268874a	198	.	11.30545	19.82059	15.66408	246
chr15	38746090	38747177	Oligo_pvalue_1e-2_peak_268874b	124	.	7.98032	12.45592	8.99688	339
chr15	38746090	38747177	Oligo_pvalue_1e-2_peak_268874c	97	.	6.65026	9.73652	6.52645	520
chr15	38754516	38754611	Oligo_pvalue_1e-2_peak_268875	40	.	2.77679	4.08874	1.48257	46
chr15	38766333	38766962	Oligo_pvalue_1e-2_peak_268877	135	.	8.30289	13.53559	9.97692	239
chr15	38816089	38816520	Oligo_pvalue_1e-2_peak_268900	39	.	2.75837	3.97911	1.48257	387
chr15	38820747	38821115	Oligo_pvalue_1e-2_peak_268903	40	.	2.77679	4.08874	1.48257	55
chr15	38827136	38827867	Oligo_pvalue_1e-2_peak_268906	40	.	2.77679	4.08874	1.48257	398
chr15	38828667	38828752	Oligo_pvalue_1e-2_peak_268907	40	.	2.77679	4.08874	1.48257	41
chr15	38837545	38837769	Oligo_pvalue_1e-2_peak_268910	57	.	3.70238	5.78738	2.96356	70
chr15	38846446	38846711	Oligo_pvalue_1e-2_peak_268916	40	.	2.77679	4.08874	1.48257	56
chr15	38856089	38857148	Oligo_pvalue_1e-2_peak_268921	64	.	4.75135	6.43718	3.54747	353
chr15	38867490	38867953	Oligo_pvalue_1e-2_peak_268922	40	.	2.77679	4.08874	1.48257	69
chr15	38871424	38871509	Oligo_pvalue_1e-2_peak_268926	39	.	2.75837	3.97911	1.48257	41
chr15	38880212	38880439	Oligo_pvalue_1e-2_peak_268929	40	.	3.28138	4.09424	1.48517	38
chr15	38880737	38881312	Oligo_pvalue_1e-2_peak_268930	117	.	7.42758	11.71094	8.32030	273
chr15	38889462	38889587	Oligo_pvalue_1e-2_peak_268934	40	.	2.77679	4.08874	1.48257	61
chr15	38916808	38916905	Oligo_pvalue_1e-2_peak_268949	56	.	3.67782	5.64059	2.84977	50
chr15	38919592	38920321	Oligo_pvalue_1e-2_peak_268951	40	.	2.77679	4.08874	1.48257	682
chr15	38928957	38929070	Oligo_pvalue_1e-2_peak_268952	40	.	2.77679	4.08874	1.48257	55
chr15	38975745	38976112	Oligo_pvalue_1e-2_peak_268969	40	.	2.77679	4.08874	1.48257	326
chr15	38982885	38983256	Oligo_pvalue_1e-2_peak_268973	40	.	2.77679	4.08874	1.48257	159
chr15	38987065	38987165	Oligo_pvalue_1e-2_peak_268975	40	.	2.77679	4.08874	1.48257	49
chr15	39000177	39000323	Oligo_pvalue_1e-2_peak_268982	94	.	5.55357	9.45616	6.26974	79
chr15	39035284	39035407	Oligo_pvalue_1e-2_peak_268990	40	.	2.77679	4.08874	1.48257	60
chr15	39110751	39110923	Oligo_pvalue_1e-2_peak_269003	60	.	4.28119	6.01457	3.16815	22
chr15	39155114	39155227	Oligo_pvalue_1e-2_peak_269012	40	.	2.77679	4.08874	1.48257	55
chr15	39179166	39179305	Oligo_pvalue_1e-2_peak_269019	40	.	2.77679	4.08874	1.48257	68
chr15	39182270	39182404	Oligo_pvalue_1e-2_peak_269022	40	.	2.77679	4.08874	1.48257	66
chr15	39285542	39285842	Oligo_pvalue_1e-2_peak_269040	46	.	3.78444	4.66110	1.98890	49
chr15	39286440	39286852	Oligo_pvalue_1e-2_peak_269041	119	.	7.69645	11.91673	8.50583	287
chr15	39296842	39297110	Oligo_pvalue_1e-2_peak_269044	75	.	4.62798	7.58235	4.57172	218
chr15	39317530	39317609	Oligo_pvalue_1e-2_peak_269050	40	.	2.77679	4.08874	1.48257	38
chr15	39464413	39464604	Oligo_pvalue_1e-2_peak_269091	77	.	5.47988	7.70589	4.68399	62
chr15	39464905	39465696	Oligo_pvalue_1e-2_peak_269092	49	.	3.91420	4.96371	2.25378	226
chr15	39473176	39473475	Oligo_pvalue_1e-2_peak_269094	40	.	2.77679	4.08874	1.48257	59
chr15	39505678	39506181	Oligo_pvalue_1e-2_peak_269111	39	.	2.75837	3.97911	1.48257	220
chr15	39508805	39508908	Oligo_pvalue_1e-2_peak_269113	40	.	2.77679	4.08874	1.48257	50
chr15	39524839	39525334	Oligo_pvalue_1e-2_peak_269115	40	.	2.77679	4.08874	1.48257	311
chr15	39628581	39628659	Oligo_pvalue_1e-2_peak_269140	40	.	2.77679	4.08874	1.48257	38
chr15	39755139	39755248	Oligo_pvalue_1e-2_peak_269171	40	.	2.77679	4.08874	1.48257	53
chr15	39796889	39797015	Oligo_pvalue_1e-2_peak_269183	40	.	2.77679	4.08874	1.48257	62
chr15	39821528	39822408	Oligo_pvalue_1e-2_peak_269189	40	.	2.77679	4.08874	1.48257	508
chr15	39827191	39827311	Oligo_pvalue_1e-2_peak_269192	40	.	2.77679	4.08874	1.48257	59
chr15	39871938	39872227	Oligo_pvalue_1e-2_peak_269205	46	.	3.46831	4.69117	2.01435	41
chr15	39872540	39872972	Oligo_pvalue_1e-2_peak_269206	46	.	3.46831	4.69117	2.01435	46
chr15	39888243	39888360	Oligo_pvalue_1e-2_peak_269214	40	.	2.77679	4.08874	1.48257	57
chr15	39919069	39919178	Oligo_pvalue_1e-2_peak_269220	40	.	2.77679	4.08874	1.48257	53
chr15	39923751	39923841	Oligo_pvalue_1e-2_peak_269223	40	.	2.77679	4.08874	1.48257	44
chr15	39928020	39928122	Oligo_pvalue_1e-2_peak_269224	40	.	2.77679	4.08874	1.48257	50
chr15	39931465	39931550	Oligo_pvalue_1e-2_peak_269225	40	.	2.77679	4.08874	1.48257	41
chr15	39978207	39978556	Oligo_pvalue_1e-2_peak_269237	75	.	4.62798	7.58235	4.57172	262
chr15	39985085	39985365	Oligo_pvalue_1e-2_peak_269239	40	.	2.77679	4.08874	1.48257	70
chr15	40063158	40063850	Oligo_pvalue_1e-2_peak_269264	39	.	2.75837	3.97911	1.48257	621
chr15	40074369	40075176	Oligo_pvalue_1e-2_peak_269269a	275	.	13.99091	27.58163	22.52683	412
chr15	40074369	40075176	Oligo_pvalue_1e-2_peak_269269b	107	.	6.99545	10.71197	7.41261	716
chr15	40164780	40165082	Oligo_pvalue_1e-2_peak_269291	40	.	2.77679	4.08874	1.48257	235
chr15	40180167	40180265	Oligo_pvalue_1e-2_peak_269299	75	.	4.62798	7.58235	4.57172	45
chr15	40212144	40212284	Oligo_pvalue_1e-2_peak_269304	39	.	3.44210	3.96350	1.48257	40
chr15	40212781	40213520	Oligo_pvalue_1e-2_peak_269305a	101	.	6.88421	10.18100	6.93039	409
chr15	40212781	40213520	Oligo_pvalue_1e-2_peak_269305b	75	.	5.50737	7.53408	4.53604	545
chr15	40225797	40226546	Oligo_pvalue_1e-2_peak_269308	186	.	10.85114	18.69464	14.65017	530
chr15	40262166	40262251	Oligo_pvalue_1e-2_peak_269321	40	.	2.77679	4.08874	1.48257	41
chr15	40268578	40269155	Oligo_pvalue_1e-2_peak_269322a	95	.	6.55833	9.56699	6.37051	194
chr15	40268578	40269155	Oligo_pvalue_1e-2_peak_269322b	170	.	10.20185	17.09870	13.21070	498
chr15	40302885	40303226	Oligo_pvalue_1e-2_peak_269332	40	.	2.77679	4.08874	1.48257	52
chr15	40305433	40305538	Oligo_pvalue_1e-2_peak_269333	40	.	2.77679	4.08874	1.48257	51
chr15	40324815	40325498	Oligo_pvalue_1e-2_peak_269341	57	.	3.70238	5.78738	2.96356	72
chr15	40331010	40331677	Oligo_pvalue_1e-2_peak_269342a	52	.	4.21526	5.25383	2.51297	210
chr15	40331010	40331677	Oligo_pvalue_1e-2_peak_269342b	148	.	9.13306	14.81709	11.14098	406
chr15	40337141	40337747	Oligo_pvalue_1e-2_peak_269343	127	.	7.75461	12.77078	9.28186	373
chr15	40355832	40355958	Oligo_pvalue_1e-2_peak_269348	57	.	3.70238	5.78738	2.96356	72
chr15	40361349	40361783	Oligo_pvalue_1e-2_peak_269349	213	.	11.97047	21.37435	17.05205	94
chr15	40373753	40374456	Oligo_pvalue_1e-2_peak_269351	156	.	9.52381	15.63154	11.88005	400
chr15	40384705	40385351	Oligo_pvalue_1e-2_peak_269356	40	.	2.77679	4.08874	1.48257	349
chr15	40391064	40391171	Oligo_pvalue_1e-2_peak_269359	49	.	3.91420	4.96371	2.25378	52
chr15	40395545	40395898	Oligo_pvalue_1e-2_peak_269360	87	.	6.13413	8.71645	5.60055	217
chr15	40396960	40397265	Oligo_pvalue_1e-2_peak_269361	74	.	5.43150	7.45768	4.46664	241
chr15	40400932	40401354	Oligo_pvalue_1e-2_peak_269362	118	.	7.72797	11.87522	8.46837	262
chr15	40452889	40453430	Oligo_pvalue_1e-2_peak_269374a	84	.	5.74241	8.40242	5.31562	244
chr15	40452889	40453430	Oligo_pvalue_1e-2_peak_269374b	115	.	7.38310	11.58128	8.20096	363
chr15	40524130	40524545	Oligo_pvalue_1e-2_peak_269389	40	.	2.77679	4.08874	1.48257	362
chr15	40539896	40540285	Oligo_pvalue_1e-2_peak_269396	40	.	2.77679	4.08874	1.48257	45
chr15	40566845	40567423	Oligo_pvalue_1e-2_peak_269408	37	.	2.72183	3.78300	1.32790	294
chr15	40584696	40585118	Oligo_pvalue_1e-2_peak_269416	40	.	2.77679	4.08874	1.48257	61
chr15	40613274	40613353	Oligo_pvalue_1e-2_peak_269425	37	.	3.14936	3.74753	1.30228	42
chr15	40615347	40616362	Oligo_pvalue_1e-2_peak_269426	93	.	6.33513	9.34982	6.17474	327
chr15	40622792	40623011	Oligo_pvalue_1e-2_peak_269428	40	.	2.77679	4.08874	1.48257	51
chr15	40631155	40631471	Oligo_pvalue_1e-2_peak_269431	70	.	5.18045	7.03815	4.08987	196
chr15	40632682	40633467	Oligo_pvalue_1e-2_peak_269432a	38	.	3.38257	3.81154	1.35328	76
chr15	40632682	40633467	Oligo_pvalue_1e-2_peak_269432b	68	.	5.07385	6.86345	3.93252	309
chr15	40632682	40633467	Oligo_pvalue_1e-2_peak_269432c	79	.	5.63761	7.97806	4.93208	499
chr15	40632682	40633467	Oligo_pvalue_1e-2_peak_269432d	38	.	3.38257	3.81154	1.35328	657
chr15	40650005	40650731	Oligo_pvalue_1e-2_peak_269437a	128	.	8.19001	12.84796	9.35153	182
chr15	40650005	40650731	Oligo_pvalue_1e-2_peak_269437b	128	.	8.19001	12.84796	9.35153	400
chr15	40659275	40659694	Oligo_pvalue_1e-2_peak_269438	65	.	4.80692	6.58071	3.67615	66
chr15	40659992	40660611	Oligo_pvalue_1e-2_peak_269439	80	.	5.60808	8.03297	4.98189	374
chr15	40674890	40675332	Oligo_pvalue_1e-2_peak_269441	141	.	8.50919	14.19355	10.57504	217
chr15	40690788	40690922	Oligo_pvalue_1e-2_peak_269444	40	.	2.77679	4.08874	1.48257	66
chr15	40697576	40698320	Oligo_pvalue_1e-2_peak_269445a	141	.	8.81655	14.19434	10.57504	322
chr15	40697576	40698320	Oligo_pvalue_1e-2_peak_269445b	171	.	10.17294	17.16598	13.27017	425
chr15	40705406	40705541	Oligo_pvalue_1e-2_peak_269447	40	.	2.77679	4.08874	1.48257	66
chr15	40713881	40714449	Oligo_pvalue_1e-2_peak_269450	57	.	3.70238	5.78738	2.96356	518
chr15	40732478	40733449	Oligo_pvalue_1e-2_peak_269457	114	.	7.43863	11.47451	8.10409	635
chr15	40762940	40763597	Oligo_pvalue_1e-2_peak_269466	99	.	6.56276	9.96641	6.73456	241
chr15	40798995	40799574	Oligo_pvalue_1e-2_peak_269472	78	.	5.20246	7.80107	4.77041	470
chr15	40811450	40812251	Oligo_pvalue_1e-2_peak_269477	75	.	4.62798	7.58235	4.57172	723
chr15	40818503	40818635	Oligo_pvalue_1e-2_peak_269481	40	.	2.77679	4.08874	1.48257	65
chr15	40856915	40857509	Oligo_pvalue_1e-2_peak_269493	154	.	9.21489	15.40449	11.67472	418
chr15	40861305	40861617	Oligo_pvalue_1e-2_peak_269494	53	.	4.31965	5.38798	2.62631	216
chr15	40875984	40876775	Oligo_pvalue_1e-2_peak_269501	52	.	3.60523	5.26053	2.51350	72
chr15	40886048	40886630	Oligo_pvalue_1e-2_peak_269502	197	.	11.41639	19.79236	15.63828	82
chr15	40948115	40948245	Oligo_pvalue_1e-2_peak_269510	40	.	2.77679	4.08874	1.48257	64
chr15	40971247	40971598	Oligo_pvalue_1e-2_peak_269513	40	.	2.77679	4.08874	1.48257	250
chr15	40986729	40987455	Oligo_pvalue_1e-2_peak_269516	122	.	7.61099	12.27967	8.83663	656
chr15	41000193	41000305	Oligo_pvalue_1e-2_peak_269520	40	.	2.77679	4.08874	1.48257	55
chr15	41038679	41038969	Oligo_pvalue_1e-2_peak_269524	40	.	2.77679	4.08874	1.48257	233
chr15	41046971	41047730	Oligo_pvalue_1e-2_peak_269526	163	.	9.83954	16.33563	12.51966	523
chr15	41055532	41055994	Oligo_pvalue_1e-2_peak_269527	53	.	3.62911	5.37785	2.61944	400
chr15	41056625	41057278	Oligo_pvalue_1e-2_peak_269528	37	.	2.72183	3.78300	1.32790	475
chr15	41058069	41058187	Oligo_pvalue_1e-2_peak_269530	37	.	2.72183	3.78300	1.32790	58
chr15	41099068	41100021	Oligo_pvalue_1e-2_peak_269544a	77	.	5.62993	7.79885	4.77020	477
chr15	41099068	41100021	Oligo_pvalue_1e-2_peak_269544b	171	.	10.00876	17.13086	13.23940	716
chr15	41099068	41100021	Oligo_pvalue_1e-2_peak_269544c	171	.	10.00876	17.13086	13.23940	827
chr15	41149147	41149225	Oligo_pvalue_1e-2_peak_269555	37	.	2.72183	3.78300	1.32790	38
chr15	41149921	41150144	Oligo_pvalue_1e-2_peak_269556	72	.	4.56663	7.22716	4.25790	160
chr15	41151516	41151598	Oligo_pvalue_1e-2_peak_269557	39	.	2.75837	3.97911	1.48257	40
chr15	41165518	41165598	Oligo_pvalue_1e-2_peak_269560	40	.	2.77679	4.08874	1.48257	39
chr15	41185998	41186785	Oligo_pvalue_1e-2_peak_269566	167	.	10.00539	16.72551	12.87165	606
chr15	41196157	41196566	Oligo_pvalue_1e-2_peak_269568	46	.	3.78444	4.66110	1.98890	265
chr15	41198301	41198874	Oligo_pvalue_1e-2_peak_269569	73	.	5.32765	7.34391	4.36403	212
chr15	41212066	41212210	Oligo_pvalue_1e-2_peak_269574	40	.	2.77679	4.08874	1.48257	71
chr15	41233561	41234574	Oligo_pvalue_1e-2_peak_269585	64	.	4.39097	6.41891	3.53226	679
chr15	41245348	41245764	Oligo_pvalue_1e-2_peak_269588	74	.	5.10551	7.46124	4.46823	219
chr15	41314812	41315203	Oligo_pvalue_1e-2_peak_269605	40	.	2.77679	4.08874	1.48257	57
chr15	41407507	41409289	Oligo_pvalue_1e-2_peak_269621a	132	.	8.38750	13.24269	9.71016	847
chr15	41407507	41409289	Oligo_pvalue_1e-2_peak_269621b	64	.	4.89271	6.42638	3.53869	1048
chr15	41522978	41523649	Oligo_pvalue_1e-2_peak_269640a	112	.	7.38701	11.21218	7.86713	133
chr15	41522978	41523649	Oligo_pvalue_1e-2_peak_269640b	200	.	11.41629	20.03178	15.85282	450
chr15	41575732	41576486	Oligo_pvalue_1e-2_peak_269652	162	.	9.78547	16.21169	12.40664	442
chr15	41624433	41625091	Oligo_pvalue_1e-2_peak_269661	74	.	5.10551	7.46124	4.46823	456
chr15	41694288	41694888	Oligo_pvalue_1e-2_peak_269668a	83	.	5.33760	8.34085	5.25991	261
chr15	41694288	41694888	Oligo_pvalue_1e-2_peak_269668b	83	.	5.33760	8.34085	5.25991	443
chr15	41708618	41709625	Oligo_pvalue_1e-2_peak_269670	148	.	9.13306	14.81709	11.14098	638
chr15	41785503	41786112	Oligo_pvalue_1e-2_peak_269689	40	.	2.77679	4.08874	1.48257	555
chr15	41835953	41836725	Oligo_pvalue_1e-2_peak_269701	80	.	5.26917	8.05644	5.00198	635
chr15	41849966	41850333	Oligo_pvalue_1e-2_peak_269707	65	.	4.77327	6.59606	3.69120	52
chr15	41850841	41851602	Oligo_pvalue_1e-2_peak_269708	115	.	6.91882	11.57935	8.20059	621
chr15	41853972	41854297	Oligo_pvalue_1e-2_peak_269709	69	.	4.81443	6.91323	3.97659	203
chr15	41856788	41856898	Oligo_pvalue_1e-2_peak_269710	56	.	4.41916	5.64770	2.85645	57
chr15	41860695	41860928	Oligo_pvalue_1e-2_peak_269712	47	.	3.80546	4.70840	2.02898	181
chr15	41870477	41871397	Oligo_pvalue_1e-2_peak_269715	79	.	5.57547	7.94761	4.90266	276
chr15	41877293	41878196	Oligo_pvalue_1e-2_peak_269716	143	.	8.93455	14.39270	10.75436	426
chr15	41895618	41896451	Oligo_pvalue_1e-2_peak_269721	86	.	5.40784	8.66157	5.55113	658
chr15	41912914	41914628	Oligo_pvalue_1e-2_peak_269723a	73	.	5.32765	7.34391	4.36403	847
chr15	41912914	41914628	Oligo_pvalue_1e-2_peak_269723b	102	.	6.84984	10.21116	6.95650	1080
chr15	41952036	41953000	Oligo_pvalue_1e-2_peak_269726a	78	.	5.67859	7.87088	4.83411	681
chr15	41952036	41953000	Oligo_pvalue_1e-2_peak_269726b	65	.	4.96877	6.57675	3.67448	900
chr15	41953738	41954322	Oligo_pvalue_1e-2_peak_269727	53	.	4.25894	5.33988	2.58679	284
chr15	41988419	41988529	Oligo_pvalue_1e-2_peak_269740	57	.	3.70238	5.78738	2.96356	51
chr15	42005390	42005540	Oligo_pvalue_1e-2_peak_269744	40	.	2.77679	4.08874	1.48257	112
chr15	42066263	42067026	Oligo_pvalue_1e-2_peak_269750a	65	.	4.89263	6.57041	3.66922	190
chr15	42066263	42067026	Oligo_pvalue_1e-2_peak_269750b	123	.	7.61076	12.34379	8.89531	382
chr15	42066263	42067026	Oligo_pvalue_1e-2_peak_269750c	99	.	6.52351	9.92783	6.69913	523
chr15	42080402	42080526	Oligo_pvalue_1e-2_peak_269757	37	.	2.72183	3.78300	1.32790	61
chr15	42080833	42081096	Oligo_pvalue_1e-2_peak_269758	38	.	2.73998	3.87719	1.40611	55
chr15	42082080	42082160	Oligo_pvalue_1e-2_peak_269760	37	.	2.72183	3.78300	1.32790	39
chr15	42089061	42089250	Oligo_pvalue_1e-2_peak_269765	40	.	2.77679	4.08874	1.48257	137
chr15	42102891	42102964	Oligo_pvalue_1e-2_peak_269770	44	.	3.40368	4.46677	1.81557	54
chr15	42103687	42103898	Oligo_pvalue_1e-2_peak_269771	59	.	4.25459	5.92478	3.08752	124
chr15	42119652	42120418	Oligo_pvalue_1e-2_peak_269774	187	.	10.90512	18.79939	14.74431	633
chr15	42142079	42142407	Oligo_pvalue_1e-2_peak_269783	40	.	2.77679	4.08874	1.48257	50
chr15	42143045	42143147	Oligo_pvalue_1e-2_peak_269784	40	.	2.77679	4.08874	1.48257	50
chr15	42179622	42179746	Oligo_pvalue_1e-2_peak_269792	40	.	2.77679	4.08874	1.48257	61
chr15	42196732	42196976	Oligo_pvalue_1e-2_peak_269797	57	.	3.70238	5.78738	2.96356	176
chr15	42208873	42209312	Oligo_pvalue_1e-2_peak_269803	100	.	6.60229	10.08138	6.83967	96
chr15	42210857	42210943	Oligo_pvalue_1e-2_peak_269804	44	.	3.40368	4.46677	1.81557	47
chr15	42229613	42229755	Oligo_pvalue_1e-2_peak_269812	57	.	3.70238	5.78738	2.96356	82
chr15	42264581	42265194	Oligo_pvalue_1e-2_peak_269817	113	.	7.29572	11.33472	7.97942	274
chr15	42281542	42282009	Oligo_pvalue_1e-2_peak_269820	40	.	2.77679	4.08874	1.48257	346
chr15	42348545	42348860	Oligo_pvalue_1e-2_peak_269828	40	.	2.77679	4.08874	1.48257	56
chr15	42349330	42349483	Oligo_pvalue_1e-2_peak_269829	40	.	2.77679	4.08874	1.48257	85
chr15	42357338	42357499	Oligo_pvalue_1e-2_peak_269830	40	.	2.77679	4.08874	1.48257	109
chr15	42358295	42358380	Oligo_pvalue_1e-2_peak_269831	40	.	2.77679	4.08874	1.48257	41
chr15	42358796	42358984	Oligo_pvalue_1e-2_peak_269832	40	.	2.77679	4.08874	1.48257	42
chr15	42376796	42376910	Oligo_pvalue_1e-2_peak_269839	40	.	2.77679	4.08874	1.48257	56
chr15	42397670	42398050	Oligo_pvalue_1e-2_peak_269846	38	.	2.73998	3.87719	1.40611	56
chr15	42399171	42400176	Oligo_pvalue_1e-2_peak_269848	39	.	2.75837	3.97911	1.48257	426
chr15	42442278	42442586	Oligo_pvalue_1e-2_peak_269859	38	.	2.73998	3.87719	1.40611	254
chr15	42444583	42444856	Oligo_pvalue_1e-2_peak_269861	56	.	3.67782	5.64059	2.84977	57
chr15	42455431	42455516	Oligo_pvalue_1e-2_peak_269867	40	.	2.77679	4.08874	1.48257	41
chr15	42460656	42460777	Oligo_pvalue_1e-2_peak_269868	40	.	2.77679	4.08874	1.48257	59
chr15	42500270	42500736	Oligo_pvalue_1e-2_peak_269879	100	.	6.22720	10.09315	6.84986	292
chr15	42507482	42507596	Oligo_pvalue_1e-2_peak_269882	40	.	2.77679	4.08874	1.48257	56
chr15	42518622	42519214	Oligo_pvalue_1e-2_peak_269887	90	.	5.47995	9.02903	5.88424	509
chr15	42526220	42526305	Oligo_pvalue_1e-2_peak_269891	40	.	2.77679	4.08874	1.48257	41
chr15	42565044	42566109	Oligo_pvalue_1e-2_peak_269903a	90	.	6.28417	9.07460	5.92620	459
chr15	42565044	42566109	Oligo_pvalue_1e-2_peak_269903b	143	.	8.79784	14.37448	10.73898	717
chr15	42610936	42611035	Oligo_pvalue_1e-2_peak_269910	40	.	2.77679	4.08874	1.48257	48
chr15	42621603	42621685	Oligo_pvalue_1e-2_peak_269913	40	.	2.77679	4.08874	1.48257	40
chr15	42696775	42697097	Oligo_pvalue_1e-2_peak_269941a	115	.	7.57263	11.56821	8.18978	118
chr15	42696775	42697097	Oligo_pvalue_1e-2_peak_269941b	88	.	6.19579	8.83487	5.70812	248
chr15	42703683	42704136	Oligo_pvalue_1e-2_peak_269942	39	.	2.75837	3.97911	1.48257	276
chr15	42763936	42764432	Oligo_pvalue_1e-2_peak_269959	40	.	2.77679	4.08874	1.48257	42
chr15	42782982	42783409	Oligo_pvalue_1e-2_peak_269966	85	.	6.02183	8.59982	5.49663	202
chr15	42787258	42788330	Oligo_pvalue_1e-2_peak_269967	56	.	4.41924	5.66894	2.87573	573
chr15	42840476	42841317	Oligo_pvalue_1e-2_peak_269974	57	.	3.70238	5.78738	2.96356	273
chr15	42867351	42868249	Oligo_pvalue_1e-2_peak_269978a	142	.	8.30263	14.22495	10.60326	191
chr15	42867351	42868249	Oligo_pvalue_1e-2_peak_269978b	154	.	8.78825	15.43473	11.70213	324
chr15	42867351	42868249	Oligo_pvalue_1e-2_peak_269978c	129	.	7.75434	12.93828	9.43494	501
chr15	42873661	42873897	Oligo_pvalue_1e-2_peak_269979	128	.	8.17884	12.83335	9.33984	152
chr15	42876334	42876653	Oligo_pvalue_1e-2_peak_269980	50	.	4.10987	5.05183	2.33116	55
chr15	42883672	42884072	Oligo_pvalue_1e-2_peak_269981	68	.	4.92207	6.89603	3.96172	353
chr15	42942651	42942941	Oligo_pvalue_1e-2_peak_269998	75	.	4.62798	7.58235	4.57172	206
chr15	42958793	42959044	Oligo_pvalue_1e-2_peak_270005	40	.	2.77679	4.08874	1.48257	206
chr15	43020919	43021047	Oligo_pvalue_1e-2_peak_270022	89	.	5.91966	8.94285	5.80657	67
chr15	43028667	43029570	Oligo_pvalue_1e-2_peak_270024a	58	.	4.51637	5.88004	3.04771	498
chr15	43028667	43029570	Oligo_pvalue_1e-2_peak_270024b	115	.	7.52729	11.52394	8.14893	761
chr15	43066023	43066130	Oligo_pvalue_1e-2_peak_270030	40	.	2.77679	4.08874	1.48257	52
chr15	43167006	43167142	Oligo_pvalue_1e-2_peak_270045	40	.	2.77679	4.08874	1.48257	67
chr15	43212450	43213322	Oligo_pvalue_1e-2_peak_270055a	151	.	9.22084	15.14613	11.44000	648
chr15	43212450	43213322	Oligo_pvalue_1e-2_peak_270055b	137	.	8.56221	13.71348	10.13810	803
chr15	43218834	43219350	Oligo_pvalue_1e-2_peak_270056	75	.	4.62798	7.58235	4.57172	253
chr15	43237521	43237626	Oligo_pvalue_1e-2_peak_270058	40	.	2.77679	4.08874	1.48257	51
chr15	43397779	43398492	Oligo_pvalue_1e-2_peak_270091	99	.	6.18703	9.92215	6.69395	350
chr15	43410661	43410771	Oligo_pvalue_1e-2_peak_270095	40	.	2.77679	4.08874	1.48257	54
chr15	43414977	43415075	Oligo_pvalue_1e-2_peak_270096	40	.	2.77679	4.08874	1.48257	48
chr15	43425672	43426243	Oligo_pvalue_1e-2_peak_270098	73	.	5.07400	7.35758	4.37553	30
chr15	43477121	43478070	Oligo_pvalue_1e-2_peak_270107	88	.	5.88334	8.82639	5.70252	459
chr15	43517900	43517987	Oligo_pvalue_1e-2_peak_270113	57	.	3.70238	5.78738	2.96356	41
chr15	43622158	43622976	Oligo_pvalue_1e-2_peak_270126	83	.	5.70823	8.30550	5.22976	666
chr15	43663058	43663324	Oligo_pvalue_1e-2_peak_270133	107	.	6.80735	10.72482	7.42350	219
chr15	43733051	43733398	Oligo_pvalue_1e-2_peak_270148	88	.	5.44366	8.83864	5.71039	188
chr15	43775335	43775818	Oligo_pvalue_1e-2_peak_270158	57	.	3.70238	5.78738	2.96356	428
chr15	43785000	43785629	Oligo_pvalue_1e-2_peak_270160a	148	.	9.13311	14.84457	11.16529	415
chr15	43785000	43785629	Oligo_pvalue_1e-2_peak_270160b	132	.	8.37202	13.26129	9.72761	518
chr15	43801974	43803354	Oligo_pvalue_1e-2_peak_270163a	52	.	4.16710	5.24916	2.50918	856
chr15	43801974	43803354	Oligo_pvalue_1e-2_peak_270163b	105	.	6.74589	10.59466	7.30570	1092
chr15	43806542	43806721	Oligo_pvalue_1e-2_peak_270164	97	.	5.77212	9.70889	6.50200	51
chr15	43809761	43810982	Oligo_pvalue_1e-2_peak_270165	49	.	3.97081	4.94422	2.23986	817
chr15	43811405	43811690	Oligo_pvalue_1e-2_peak_270166	54	.	4.31476	5.48154	2.71263	246
chr15	43821102	43821406	Oligo_pvalue_1e-2_peak_270167	42	.	3.34141	4.26972	1.64117	52
chr15	43842124	43842261	Oligo_pvalue_1e-2_peak_270171	40	.	2.77679	4.08874	1.48257	67
chr15	44037961	44038709	Oligo_pvalue_1e-2_peak_270181	177	.	10.48438	17.77910	13.82514	621
chr15	44059556	44059693	Oligo_pvalue_1e-2_peak_270187	40	.	2.77679	4.08874	1.48257	67
chr15	44068827	44069401	Oligo_pvalue_1e-2_peak_270192	56	.	3.67782	5.64059	2.84977	232
chr15	44084086	44084619	Oligo_pvalue_1e-2_peak_270195a	105	.	7.00905	10.51782	7.23536	221
chr15	44084086	44084619	Oligo_pvalue_1e-2_peak_270195b	266	.	14.01810	26.66799	21.73195	338
chr15	44092421	44092979	Oligo_pvalue_1e-2_peak_270196	111	.	7.21038	11.10345	7.76771	442
chr15	44104856	44105293	Oligo_pvalue_1e-2_peak_270200	40	.	2.77679	4.08874	1.48257	371
chr15	44116561	44117068	Oligo_pvalue_1e-2_peak_270203	58	.	4.22833	5.83877	3.00940	377
chr15	44128182	44128306	Oligo_pvalue_1e-2_peak_270205	40	.	2.77679	4.08874	1.48257	61
chr15	44164750	44164914	Oligo_pvalue_1e-2_peak_270217	55	.	3.65330	5.50407	2.73037	51
chr15	44176694	44176829	Oligo_pvalue_1e-2_peak_270225	40	.	2.77679	4.08874	1.48257	66
chr15	44192287	44192417	Oligo_pvalue_1e-2_peak_270233	40	.	2.77679	4.08874	1.48257	77
chr15	44195617	44196230	Oligo_pvalue_1e-2_peak_270235	38	.	2.73998	3.87719	1.40611	56
chr15	44203252	44204488	Oligo_pvalue_1e-2_peak_270238	47	.	3.49040	4.77340	2.08614	772
chr15	44222979	44223062	Oligo_pvalue_1e-2_peak_270252	42	.	3.34141	4.26972	1.64117	32
chr15	44226870	44227010	Oligo_pvalue_1e-2_peak_270253	56	.	4.17676	5.67691	2.88135	49
chr15	44232936	44233046	Oligo_pvalue_1e-2_peak_270256	40	.	2.77679	4.08874	1.48257	54
chr15	44234566	44234654	Oligo_pvalue_1e-2_peak_270257	40	.	2.77679	4.08874	1.48257	43
chr15	44363214	44363536	Oligo_pvalue_1e-2_peak_270316	38	.	2.73998	3.87719	1.40611	51
chr15	44375741	44376682	Oligo_pvalue_1e-2_peak_270324	38	.	2.73998	3.87719	1.40611	629
chr15	44394990	44395899	Oligo_pvalue_1e-2_peak_270334a	128	.	8.09515	12.86705	9.36910	53
chr15	44394990	44395899	Oligo_pvalue_1e-2_peak_270334b	89	.	6.22704	8.97441	5.83563	379
chr15	44407099	44407218	Oligo_pvalue_1e-2_peak_270335	58	.	4.22833	5.83877	3.00940	65
chr15	44419723	44420083	Oligo_pvalue_1e-2_peak_270341	51	.	3.58166	5.15094	2.41837	311
chr15	44423194	44423285	Oligo_pvalue_1e-2_peak_270343	37	.	2.72183	3.78300	1.32790	44
chr15	44436313	44436718	Oligo_pvalue_1e-2_peak_270355	40	.	2.77679	4.08874	1.48257	359
chr15	44455612	44455944	Oligo_pvalue_1e-2_peak_270364	57	.	3.70238	5.78738	2.96356	63
chr15	44480938	44481407	Oligo_pvalue_1e-2_peak_270370	125	.	7.91525	12.55147	9.08453	318
chr15	44486682	44487769	Oligo_pvalue_1e-2_peak_270372a	48	.	3.88632	4.81409	2.12322	421
chr15	44486682	44487769	Oligo_pvalue_1e-2_peak_270372b	58	.	4.41913	5.82243	2.99682	599
chr15	44486682	44487769	Oligo_pvalue_1e-2_peak_270372c	213	.	10.91974	21.33246	17.01667	879
chr15	44511383	44511510	Oligo_pvalue_1e-2_peak_270374	41	.	3.30115	4.15062	1.53491	46
chr15	44511860	44512131	Oligo_pvalue_1e-2_peak_270375	69	.	4.95172	6.98166	4.03681	229
chr15	44538178	44539186	Oligo_pvalue_1e-2_peak_270384	73	.	5.32765	7.34391	4.36403	399
chr15	44567768	44567853	Oligo_pvalue_1e-2_peak_270393	40	.	2.77679	4.08874	1.48257	41
chr15	44580051	44581398	Oligo_pvalue_1e-2_peak_270397	110	.	7.31529	11.07746	7.74487	866
chr15	44644920	44645031	Oligo_pvalue_1e-2_peak_270411	40	.	2.77679	4.08874	1.48257	54
chr15	44661392	44661843	Oligo_pvalue_1e-2_peak_270415	40	.	2.77679	4.08874	1.48257	396
chr15	44701791	44701877	Oligo_pvalue_1e-2_peak_270419	40	.	2.77679	4.08874	1.48257	42
chr15	44719131	44719925	Oligo_pvalue_1e-2_peak_270424	267	.	14.24212	26.70400	21.76361	232
chr15	44794172	44794271	Oligo_pvalue_1e-2_peak_270448	40	.	2.77679	4.08874	1.48257	48
chr15	44819283	44820005	Oligo_pvalue_1e-2_peak_270459	39	.	2.75837	3.97911	1.48257	217
chr15	44828692	44829603	Oligo_pvalue_1e-2_peak_270463a	193	.	10.86300	19.36024	15.25097	251
chr15	44828692	44829603	Oligo_pvalue_1e-2_peak_270463b	98	.	6.63850	9.86893	6.64643	474
chr15	44870859	44870990	Oligo_pvalue_1e-2_peak_270486	40	.	2.77679	4.08874	1.48257	64
chr15	44880775	44881238	Oligo_pvalue_1e-2_peak_270493	40	.	2.77679	4.08874	1.48257	261
chr15	44899365	44899502	Oligo_pvalue_1e-2_peak_270501	40	.	2.77679	4.08874	1.48257	67
chr15	44910321	44910647	Oligo_pvalue_1e-2_peak_270506	40	.	2.77679	4.08874	1.48257	255
chr15	44955335	44956334	Oligo_pvalue_1e-2_peak_270515a	142	.	8.86041	14.27894	10.65294	566
chr15	44955335	44956334	Oligo_pvalue_1e-2_peak_270515b	142	.	8.86041	14.27894	10.65294	759
chr15	44964412	44964700	Oligo_pvalue_1e-2_peak_270516	40	.	2.77679	4.08874	1.48257	226
chr15	44969766	44969846	Oligo_pvalue_1e-2_peak_270520	40	.	2.77679	4.08874	1.48257	39
chr15	45003220	45003878	Oligo_pvalue_1e-2_peak_270526a	126	.	8.05856	12.60337	9.12965	246
chr15	45003220	45003878	Oligo_pvalue_1e-2_peak_270526b	169	.	10.07320	16.97449	13.09785	484
chr15	45020692	45021577	Oligo_pvalue_1e-2_peak_270529a	73	.	5.39884	7.32807	4.35010	267
chr15	45020692	45021577	Oligo_pvalue_1e-2_peak_270529b	171	.	10.17294	17.16598	13.27017	486
chr15	45068089	45068459	Oligo_pvalue_1e-2_peak_270546	59	.	4.25459	5.92478	3.08752	99
chr15	45076999	45077177	Oligo_pvalue_1e-2_peak_270547	121	.	7.56430	12.12922	8.69832	99
chr15	45091235	45091310	Oligo_pvalue_1e-2_peak_270550	40	.	2.77679	4.08874	1.48257	36
chr15	45121465	45122269	Oligo_pvalue_1e-2_peak_270552	75	.	4.62798	7.58235	4.57172	62
chr15	45196846	45196923	Oligo_pvalue_1e-2_peak_270565	40	.	2.77679	4.08874	1.48257	37
chr15	45294893	45295795	Oligo_pvalue_1e-2_peak_270578	90	.	5.47995	9.02903	5.88424	508
chr15	45314889	45315838	Oligo_pvalue_1e-2_peak_270581	228	.	12.57445	22.83580	18.35597	433
chr15	45329008	45329618	Oligo_pvalue_1e-2_peak_270583	106	.	6.35093	10.67508	7.38048	478
chr15	45333932	45334057	Oligo_pvalue_1e-2_peak_270585	55	.	3.65330	5.50407	2.73037	65
chr15	45363744	45363849	Oligo_pvalue_1e-2_peak_270594	75	.	4.62798	7.58235	4.57172	51
chr15	45410172	45410653	Oligo_pvalue_1e-2_peak_270604a	71	.	5.01211	7.16245	4.19991	298
chr15	45410172	45410653	Oligo_pvalue_1e-2_peak_270604b	119	.	7.51817	11.98455	8.56750	387
chr15	45421489	45422236	Oligo_pvalue_1e-2_peak_270606	40	.	2.77679	4.08874	1.48257	692
chr15	45450173	45450481	Oligo_pvalue_1e-2_peak_270621	68	.	4.92207	6.89603	3.96172	172
chr15	45455425	45455579	Oligo_pvalue_1e-2_peak_270622	65	.	4.95909	6.54059	3.64046	42
chr15	45458848	45459852	Oligo_pvalue_1e-2_peak_270623a	74	.	5.45554	7.49852	4.50229	476
chr15	45458848	45459852	Oligo_pvalue_1e-2_peak_270623b	63	.	4.87092	6.39016	3.50693	952
chr15	45467100	45467178	Oligo_pvalue_1e-2_peak_270626	40	.	2.77679	4.08874	1.48257	38
chr15	45480134	45480461	Oligo_pvalue_1e-2_peak_270632	68	.	4.89277	6.81329	3.88540	179
chr15	45490395	45491373	Oligo_pvalue_1e-2_peak_270633a	112	.	6.24357	11.23984	7.89254	532
chr15	45490395	45491373	Oligo_pvalue_1e-2_peak_270633b	74	.	4.77450	7.41495	4.42676	650
chr15	45492429	45493488	Oligo_pvalue_1e-2_peak_270634a	152	.	7.57057	15.21486	11.50210	311
chr15	45492429	45493488	Oligo_pvalue_1e-2_peak_270634b	39	.	3.23601	3.99344	1.48257	717
chr15	45492429	45493488	Oligo_pvalue_1e-2_peak_270634c	47	.	3.59557	4.75075	2.06924	913
chr15	45492429	45493488	Oligo_pvalue_1e-2_peak_270634d	81	.	5.03380	8.14957	5.08830	997
chr15	45570925	45571750	Oligo_pvalue_1e-2_peak_270649a	188	.	10.78201	18.85126	14.79099	618
chr15	45570925	45571750	Oligo_pvalue_1e-2_peak_270649b	79	.	5.70812	7.93602	4.89308	769
chr15	45584154	45584237	Oligo_pvalue_1e-2_peak_270651	40	.	2.77679	4.08874	1.48257	40
chr15	45599268	45600007	Oligo_pvalue_1e-2_peak_270654	55	.	3.65330	5.50407	2.73037	235
chr15	45626103	45626511	Oligo_pvalue_1e-2_peak_270667	40	.	2.77679	4.08874	1.48257	37
chr15	45664378	45664969	Oligo_pvalue_1e-2_peak_270678a	73	.	5.38406	7.37745	4.39448	103
chr15	45664378	45664969	Oligo_pvalue_1e-2_peak_270678b	191	.	10.72131	19.11291	15.02838	458
chr15	45670128	45671062	Oligo_pvalue_1e-2_peak_270679a	67	.	4.85791	6.72901	3.81274	272
chr15	45670128	45671062	Oligo_pvalue_1e-2_peak_270679b	67	.	4.85791	6.72901	3.81274	447
chr15	45670128	45671062	Oligo_pvalue_1e-2_peak_270679c	237	.	11.70047	23.71016	19.13496	663
chr15	45670128	45671062	Oligo_pvalue_1e-2_peak_270679d	57	.	4.38768	5.77341	2.96356	847
chr15	45682138	45682451	Oligo_pvalue_1e-2_peak_270680	43	.	3.64352	4.35885	1.72006	110
chr15	45686442	45687206	Oligo_pvalue_1e-2_peak_270681	42	.	3.60516	4.28055	1.65040	623
chr15	45694066	45694958	Oligo_pvalue_1e-2_peak_270683a	82	.	5.87122	8.22773	5.15790	42
chr15	45694066	45694958	Oligo_pvalue_1e-2_peak_270683b	194	.	11.09009	19.41650	15.30173	469
chr15	45694066	45694958	Oligo_pvalue_1e-2_peak_270683c	58	.	4.56651	5.81765	2.99227	621
chr15	45694066	45694958	Oligo_pvalue_1e-2_peak_270683d	58	.	4.56651	5.81765	2.99227	840
chr15	45722319	45722968	Oligo_pvalue_1e-2_peak_270689	57	.	3.70238	5.78738	2.96356	321
chr15	45749928	45750075	Oligo_pvalue_1e-2_peak_270694	68	.	4.89277	6.81329	3.88540	40
chr15	45750395	45750469	Oligo_pvalue_1e-2_peak_270695	53	.	4.07731	5.38744	2.62624	45
chr15	45751179	45751332	Oligo_pvalue_1e-2_peak_270696	67	.	4.86381	6.73327	3.81499	50
chr15	45773484	45773737	Oligo_pvalue_1e-2_peak_270704	43	.	3.38266	4.39837	1.75513	224
chr15	45778330	45778996	Oligo_pvalue_1e-2_peak_270706	39	.	3.24254	3.98716	1.48257	335
chr15	45780205	45780278	Oligo_pvalue_1e-2_peak_270707	39	.	3.22347	3.93622	1.45844	70
chr15	45814589	45815571	Oligo_pvalue_1e-2_peak_270723a	86	.	6.03500	8.64284	5.53561	69
chr15	45814589	45815571	Oligo_pvalue_1e-2_peak_270723b	62	.	4.80683	6.28208	3.41065	234
chr15	45814589	45815571	Oligo_pvalue_1e-2_peak_270723c	98	.	6.60939	9.81903	6.60057	477
chr15	45814589	45815571	Oligo_pvalue_1e-2_peak_270723d	136	.	8.41195	13.69620	10.12268	568
chr15	45826858	45827356	Oligo_pvalue_1e-2_peak_270726	56	.	4.17676	5.67691	2.88135	405
chr15	45878764	45880079	Oligo_pvalue_1e-2_peak_270739a	78	.	5.65575	7.84397	4.81035	593
chr15	45878764	45880079	Oligo_pvalue_1e-2_peak_270739b	157	.	9.42626	15.77986	12.01437	731
chr15	45878764	45880079	Oligo_pvalue_1e-2_peak_270739c	116	.	7.54100	11.65529	8.26838	882
chr15	45903702	45903824	Oligo_pvalue_1e-2_peak_270748	38	.	2.73998	3.87719	1.40611	60
chr15	45906452	45906987	Oligo_pvalue_1e-2_peak_270751	52	.	3.60523	5.26053	2.51350	179
chr15	45927695	45927805	Oligo_pvalue_1e-2_peak_270761	40	.	2.77679	4.08874	1.48257	54
chr15	45943390	45943538	Oligo_pvalue_1e-2_peak_270767	40	.	2.77679	4.08874	1.48257	41
chr15	45998008	45998218	Oligo_pvalue_1e-2_peak_270779	92	.	5.51673	9.23489	6.07057	48
chr15	46061652	46061741	Oligo_pvalue_1e-2_peak_270798	40	.	2.77679	4.08874	1.48257	43
chr15	46069809	46069948	Oligo_pvalue_1e-2_peak_270802	40	.	2.77679	4.08874	1.48257	68
chr15	46082553	46082811	Oligo_pvalue_1e-2_peak_270805	40	.	2.77679	4.08874	1.48257	37
chr15	46240545	46240921	Oligo_pvalue_1e-2_peak_270853	40	.	2.77679	4.08874	1.48257	70
chr15	46384046	46384487	Oligo_pvalue_1e-2_peak_270890	57	.	3.70238	5.78738	2.96356	269
chr15	46424895	46425337	Oligo_pvalue_1e-2_peak_270903	40	.	2.77679	4.08874	1.48257	339
chr15	46557048	46557165	Oligo_pvalue_1e-2_peak_270936	40	.	2.77679	4.08874	1.48257	57
chr15	46570039	46570682	Oligo_pvalue_1e-2_peak_270941	82	.	5.67445	8.21174	5.14360	246
chr15	46603850	46604862	Oligo_pvalue_1e-2_peak_270953	65	.	4.41930	6.53368	3.63457	687
chr15	46635416	46636045	Oligo_pvalue_1e-2_peak_270964	40	.	2.77679	4.08874	1.48257	591
chr15	46686688	46686817	Oligo_pvalue_1e-2_peak_270976	37	.	2.72183	3.78300	1.32790	63
chr15	46690933	46691566	Oligo_pvalue_1e-2_peak_270977	72	.	4.56663	7.22716	4.25790	189
chr15	46734551	46734660	Oligo_pvalue_1e-2_peak_270989	40	.	2.77679	4.08874	1.48257	53
chr15	46850263	46850599	Oligo_pvalue_1e-2_peak_271021	40	.	2.77679	4.08874	1.48257	43
chr15	47217178	47217390	Oligo_pvalue_1e-2_peak_271098	40	.	2.77679	4.08874	1.48257	174
chr15	47310809	47310931	Oligo_pvalue_1e-2_peak_271114	40	.	2.77679	4.08874	1.48257	60
chr15	47469200	47469989	Oligo_pvalue_1e-2_peak_271142	90	.	5.47995	9.02903	5.88424	253
chr15	47476461	47476924	Oligo_pvalue_1e-2_peak_271144	40	.	2.77679	4.08874	1.48257	41
chr15	47488342	47488728	Oligo_pvalue_1e-2_peak_271148	154	.	8.83861	15.42566	11.69368	60
chr15	47604243	47604322	Oligo_pvalue_1e-2_peak_271176	40	.	2.77679	4.08874	1.48257	38
chr15	47622600	47622745	Oligo_pvalue_1e-2_peak_271181	40	.	2.77679	4.08874	1.48257	97
chr15	47654263	47654392	Oligo_pvalue_1e-2_peak_271189	40	.	2.77679	4.08874	1.48257	63
chr15	47763823	47763985	Oligo_pvalue_1e-2_peak_271223	40	.	2.77679	4.08874	1.48257	17
chr15	47766216	47766541	Oligo_pvalue_1e-2_peak_271224	40	.	2.77679	4.08874	1.48257	70
chr15	47842046	47842153	Oligo_pvalue_1e-2_peak_271250	39	.	2.75837	3.97911	1.48257	52
chr15	47868808	47868883	Oligo_pvalue_1e-2_peak_271258	40	.	2.77679	4.08874	1.48257	36
chr15	47878728	47878847	Oligo_pvalue_1e-2_peak_271263	40	.	2.77679	4.08874	1.48257	58
chr15	47880778	47880858	Oligo_pvalue_1e-2_peak_271264	40	.	2.77679	4.08874	1.48257	39
chr15	47895462	47895583	Oligo_pvalue_1e-2_peak_271267	40	.	2.77679	4.08874	1.48257	59
chr15	47899941	47900175	Oligo_pvalue_1e-2_peak_271269	40	.	2.77679	4.08874	1.48257	192
chr15	47910459	47911027	Oligo_pvalue_1e-2_peak_271271	104	.	6.30915	10.46811	7.18976	173
chr15	47931273	47931410	Oligo_pvalue_1e-2_peak_271280	57	.	3.70238	5.78738	2.96356	69
chr15	47949181	47949296	Oligo_pvalue_1e-2_peak_271284	40	.	2.77679	4.08874	1.48257	56
chr15	47991185	47991307	Oligo_pvalue_1e-2_peak_271293	40	.	2.77679	4.08874	1.48257	60
chr15	48002186	48002269	Oligo_pvalue_1e-2_peak_271295	45	.	3.42495	4.53818	1.87798	70
chr15	48007840	48007913	Oligo_pvalue_1e-2_peak_271296	51	.	3.70246	5.13889	2.41021	32
chr15	48008218	48008333	Oligo_pvalue_1e-2_peak_271297	43	.	3.34124	4.34526	1.70848	60
chr15	48009185	48009715	Oligo_pvalue_1e-2_peak_271298	162	.	7.61060	16.21914	12.41250	335
chr15	48010133	48010763	Oligo_pvalue_1e-2_peak_271299	58	.	3.99003	5.84845	3.01866	349
chr15	48030790	48030878	Oligo_pvalue_1e-2_peak_271302	39	.	2.75837	3.97911	1.48257	43
chr15	48049298	48049426	Oligo_pvalue_1e-2_peak_271313	40	.	2.77679	4.08874	1.48257	63
chr15	48056125	48057323	Oligo_pvalue_1e-2_peak_271318	49	.	3.53544	4.95138	2.24332	1057
chr15	48080666	48081199	Oligo_pvalue_1e-2_peak_271334	51	.	3.58166	5.15094	2.41837	484
chr15	48106191	48106429	Oligo_pvalue_1e-2_peak_271350	39	.	2.75837	3.97911	1.48257	53
chr15	48138093	48138759	Oligo_pvalue_1e-2_peak_271370a	56	.	4.48115	5.66648	2.87431	178
chr15	48138093	48138759	Oligo_pvalue_1e-2_peak_271370b	160	.	9.60246	16.09791	12.30288	389
chr15	48138093	48138759	Oligo_pvalue_1e-2_peak_271370c	105	.	7.04180	10.57657	7.29071	539
chr15	48152181	48152321	Oligo_pvalue_1e-2_peak_271373	40	.	2.77679	4.08874	1.48257	69
chr15	48170041	48170873	Oligo_pvalue_1e-2_peak_271381	63	.	4.36300	6.31016	3.43332	626
chr15	48203118	48203752	Oligo_pvalue_1e-2_peak_271394	40	.	2.77679	4.08874	1.48257	67
chr15	48244271	48245407	Oligo_pvalue_1e-2_peak_271407	63	.	4.36300	6.31016	3.43332	629
chr15	48258003	48258078	Oligo_pvalue_1e-2_peak_271416	40	.	2.77679	4.08874	1.48257	36
chr15	48264828	48264921	Oligo_pvalue_1e-2_peak_271420	40	.	2.77679	4.08874	1.48257	45
chr15	48275949	48276024	Oligo_pvalue_1e-2_peak_271424	58	.	4.22833	5.83877	3.00940	37
chr15	48280251	48280348	Oligo_pvalue_1e-2_peak_271425	125	.	7.70614	12.59988	9.12740	49
chr15	48297621	48297952	Oligo_pvalue_1e-2_peak_271430	40	.	2.77679	4.08874	1.48257	275
chr15	48352131	48352298	Oligo_pvalue_1e-2_peak_271443	40	.	2.77679	4.08874	1.48257	52
chr15	48428909	48429276	Oligo_pvalue_1e-2_peak_271461	40	.	2.77679	4.08874	1.48257	309
chr15	48469887	48470813	Oligo_pvalue_1e-2_peak_271471	60	.	4.28119	6.01457	3.16815	511
chr15	48483158	48483890	Oligo_pvalue_1e-2_peak_271472	40	.	2.77679	4.08874	1.48257	125
chr15	48511517	48511649	Oligo_pvalue_1e-2_peak_271477	40	.	2.77679	4.08874	1.48257	65
chr15	48574549	48574636	Oligo_pvalue_1e-2_peak_271491	40	.	2.77679	4.08874	1.48257	42
chr15	48577944	48578628	Oligo_pvalue_1e-2_peak_271492	40	.	2.77679	4.08874	1.48257	219
chr15	48623172	48624445	Oligo_pvalue_1e-2_peak_271508a	114	.	7.40512	11.41575	8.05134	524
chr15	48623172	48624445	Oligo_pvalue_1e-2_peak_271508b	76	.	5.55384	7.66692	4.65013	768
chr15	48623172	48624445	Oligo_pvalue_1e-2_peak_271508c	101	.	6.78803	10.12752	6.88032	988
chr15	48644841	48644981	Oligo_pvalue_1e-2_peak_271519	57	.	3.70238	5.78738	2.96356	61
chr15	48734431	48734509	Oligo_pvalue_1e-2_peak_271551	40	.	2.77679	4.08874	1.48257	38
chr15	48771526	48772414	Oligo_pvalue_1e-2_peak_271568	64	.	4.39097	6.41891	3.53226	439
chr15	48797198	48797734	Oligo_pvalue_1e-2_peak_271579	57	.	3.70238	5.78738	2.96356	334
chr15	48799843	48799969	Oligo_pvalue_1e-2_peak_271581	39	.	2.75837	3.97911	1.48257	62
chr15	48803393	48803468	Oligo_pvalue_1e-2_peak_271584	40	.	2.77679	4.08874	1.48257	36
chr15	48807994	48808506	Oligo_pvalue_1e-2_peak_271585	40	.	2.77679	4.08874	1.48257	257
chr15	48839251	48839635	Oligo_pvalue_1e-2_peak_271599	40	.	2.77679	4.08874	1.48257	331
chr15	48843900	48844002	Oligo_pvalue_1e-2_peak_271603	37	.	2.72183	3.78300	1.32790	50
chr15	48852851	48853115	Oligo_pvalue_1e-2_peak_271612	37	.	2.72183	3.78300	1.32790	196
chr15	48862745	48863582	Oligo_pvalue_1e-2_peak_271617	53	.	3.62911	5.37785	2.61944	553
chr15	48879702	48879779	Oligo_pvalue_1e-2_peak_271625	40	.	2.77679	4.08874	1.48257	37
chr15	48894806	48895235	Oligo_pvalue_1e-2_peak_271636	38	.	2.73998	3.87719	1.40611	380
chr15	48896134	48896484	Oligo_pvalue_1e-2_peak_271637	53	.	3.62911	5.37785	2.61944	291
chr15	48909939	48910082	Oligo_pvalue_1e-2_peak_271643	40	.	2.77679	4.08874	1.48257	86
chr15	48923796	48923887	Oligo_pvalue_1e-2_peak_271647	41	.	3.30115	4.15062	1.53491	47
chr15	48928729	48928958	Oligo_pvalue_1e-2_peak_271649	45	.	3.42495	4.53818	1.87798	33
chr15	48933801	48933881	Oligo_pvalue_1e-2_peak_271650	46	.	3.75323	4.61019	1.94511	43
chr15	48937004	48938511	Oligo_pvalue_1e-2_peak_271651a	92	.	5.91662	9.25947	6.09310	138
chr15	48937004	48938511	Oligo_pvalue_1e-2_peak_271651b	82	.	5.46150	8.22063	5.15172	387
chr15	48937004	48938511	Oligo_pvalue_1e-2_peak_271651c	82	.	5.46150	8.22063	5.15172	673
chr15	48937004	48938511	Oligo_pvalue_1e-2_peak_271651d	82	.	5.46150	8.22063	5.15172	902
chr15	49013838	49013955	Oligo_pvalue_1e-2_peak_271661	40	.	2.77679	4.08874	1.48257	57
chr15	49103273	49103657	Oligo_pvalue_1e-2_peak_271681	146	.	8.91699	14.64088	10.98111	301
chr15	49116832	49116913	Oligo_pvalue_1e-2_peak_271686	38	.	2.73998	3.87719	1.40611	39
chr15	49117205	49117963	Oligo_pvalue_1e-2_peak_271687	55	.	3.65330	5.50407	2.73037	441
chr15	49153993	49154547	Oligo_pvalue_1e-2_peak_271705	94	.	5.55357	9.45616	6.26974	291
chr15	49170024	49170697	Oligo_pvalue_1e-2_peak_271708a	122	.	7.86576	12.24287	8.80285	260
chr15	49170024	49170697	Oligo_pvalue_1e-2_peak_271708b	136	.	8.52124	13.63745	10.06808	390
chr15	49188527	49189912	Oligo_pvalue_1e-2_peak_271710	93	.	6.33513	9.34982	6.17474	960
chr15	49255161	49256257	Oligo_pvalue_1e-2_peak_271730	79	.	5.57547	7.94761	4.90266	711
chr15	49267864	49268907	Oligo_pvalue_1e-2_peak_271731a	119	.	7.13504	11.92986	8.51770	271
chr15	49267864	49268907	Oligo_pvalue_1e-2_peak_271731b	154	.	8.56205	15.49779	11.75873	358
chr15	49267864	49268907	Oligo_pvalue_1e-2_peak_271731c	179	.	9.48047	17.94117	13.97049	574
chr15	49267864	49268907	Oligo_pvalue_1e-2_peak_271731d	55	.	4.26621	5.58467	2.80358	896
chr15	49284519	49284724	Oligo_pvalue_1e-2_peak_271739	111	.	6.93662	11.18031	7.83775	56
chr15	49308188	49308579	Oligo_pvalue_1e-2_peak_271753	40	.	2.77679	4.08874	1.48257	53
chr15	49312883	49313020	Oligo_pvalue_1e-2_peak_271755	40	.	2.77679	4.08874	1.48257	67
chr15	49332482	49332674	Oligo_pvalue_1e-2_peak_271760	50	.	4.08942	5.01349	2.30031	80
chr15	49338466	49339000	Oligo_pvalue_1e-2_peak_271762a	95	.	6.43990	9.53135	6.33889	50
chr15	49338466	49339000	Oligo_pvalue_1e-2_peak_271762b	162	.	9.48879	16.21757	12.41106	253
chr15	49355133	49355360	Oligo_pvalue_1e-2_peak_271767	40	.	2.77679	4.08874	1.48257	190
chr15	49358058	49358196	Oligo_pvalue_1e-2_peak_271769	40	.	2.77679	4.08874	1.48257	68
chr15	49377531	49378288	Oligo_pvalue_1e-2_peak_271773	87	.	6.11583	8.78147	5.66032	615
chr15	49381107	49381603	Oligo_pvalue_1e-2_peak_271774	102	.	6.84974	10.23548	6.97870	179
chr15	49389442	49389525	Oligo_pvalue_1e-2_peak_271777	40	.	2.77679	4.08874	1.48257	40
chr15	49393857	49393978	Oligo_pvalue_1e-2_peak_271779	40	.	2.77679	4.08874	1.48257	59
chr15	49423302	49423578	Oligo_pvalue_1e-2_peak_271786	40	.	2.77679	4.08874	1.48257	222
chr15	49438050	49438573	Oligo_pvalue_1e-2_peak_271791	56	.	3.67782	5.64059	2.84977	392
chr15	49440212	49440321	Oligo_pvalue_1e-2_peak_271792	39	.	2.75837	3.97911	1.48257	53
chr15	49447427	49448045	Oligo_pvalue_1e-2_peak_271793a	72	.	5.34616	7.22996	4.25988	60
chr15	49447427	49448045	Oligo_pvalue_1e-2_peak_271793b	48	.	4.00962	4.86629	2.16753	237
chr15	49447427	49448045	Oligo_pvalue_1e-2_peak_271793c	168	.	10.02406	16.88095	13.01243	393
chr15	49447427	49448045	Oligo_pvalue_1e-2_peak_271793d	153	.	9.31037	15.31395	11.59221	504
chr15	49462179	49462780	Oligo_pvalue_1e-2_peak_271796a	103	.	6.88811	10.30028	7.03767	213
chr15	49462179	49462780	Oligo_pvalue_1e-2_peak_271796b	87	.	6.08874	8.75215	5.63345	529
chr15	49469885	49470101	Oligo_pvalue_1e-2_peak_271797	111	.	7.21038	11.10345	7.76771	86
chr15	49481959	49482074	Oligo_pvalue_1e-2_peak_271801	40	.	2.77679	4.08874	1.48257	56
chr15	49517944	49518365	Oligo_pvalue_1e-2_peak_271814	57	.	3.70238	5.78738	2.96356	72
chr15	49527725	49528390	Oligo_pvalue_1e-2_peak_271818	149	.	9.18414	14.96428	11.27479	291
chr15	49565927	49566409	Oligo_pvalue_1e-2_peak_271833	38	.	2.73998	3.87719	1.40611	326
chr15	49568771	49569012	Oligo_pvalue_1e-2_peak_271835	39	.	2.75837	3.97911	1.48257	71
chr15	49713909	49714553	Oligo_pvalue_1e-2_peak_271873	40	.	3.28138	4.09424	1.48517	428
chr15	49715319	49715688	Oligo_pvalue_1e-2_peak_271874	40	.	3.28138	4.09424	1.48517	66
chr15	49722198	49722300	Oligo_pvalue_1e-2_peak_271876	40	.	2.77679	4.08874	1.48257	50
chr15	49761008	49761099	Oligo_pvalue_1e-2_peak_271890	40	.	2.77679	4.08874	1.48257	44
chr15	49912715	49913428	Oligo_pvalue_1e-2_peak_271919	300	.	14.44855	30.05110	24.67412	400
chr15	49938323	49938669	Oligo_pvalue_1e-2_peak_271927	38	.	2.73998	3.87719	1.40611	222
chr15	49941890	49942021	Oligo_pvalue_1e-2_peak_271930	39	.	2.75837	3.97911	1.48257	64
chr15	49962773	49962985	Oligo_pvalue_1e-2_peak_271940	40	.	2.77679	4.08874	1.48257	166
chr15	49985070	49985449	Oligo_pvalue_1e-2_peak_271945	38	.	2.73998	3.87719	1.40611	117
chr15	49989320	49989440	Oligo_pvalue_1e-2_peak_271948	39	.	2.75837	3.97911	1.48257	59
chr15	50168958	50169575	Oligo_pvalue_1e-2_peak_271990	40	.	2.77679	4.08874	1.48257	276
chr15	50173680	50173827	Oligo_pvalue_1e-2_peak_271992	40	.	2.77679	4.08874	1.48257	85
chr15	50179564	50179701	Oligo_pvalue_1e-2_peak_271993	40	.	2.77679	4.08874	1.48257	67
chr15	50187857	50188354	Oligo_pvalue_1e-2_peak_271999	54	.	4.10172	5.45601	2.68850	245
chr15	50194304	50195765	Oligo_pvalue_1e-2_peak_272001a	52	.	4.26206	5.29078	2.54267	195
chr15	50194304	50195765	Oligo_pvalue_1e-2_peak_272001b	99	.	6.69752	9.97050	6.73738	455
chr15	50194304	50195765	Oligo_pvalue_1e-2_peak_272001c	75	.	5.50425	7.58169	4.57172	1075
chr15	50215307	50215693	Oligo_pvalue_1e-2_peak_272005	40	.	2.77679	4.08874	1.48257	71
chr15	50260971	50261062	Oligo_pvalue_1e-2_peak_272018	40	.	2.77679	4.08874	1.48257	44
chr15	50295519	50296538	Oligo_pvalue_1e-2_peak_272030a	44	.	3.77050	4.44540	1.79770	162
chr15	50295519	50296538	Oligo_pvalue_1e-2_peak_272030b	263	.	13.82517	26.31649	21.42572	595
chr15	50343820	50344298	Oligo_pvalue_1e-2_peak_272040	79	.	5.23560	7.92549	4.88464	395
chr15	50350508	50351126	Oligo_pvalue_1e-2_peak_272043	51	.	3.58166	5.15094	2.41837	193
chr15	50369307	50370445	Oligo_pvalue_1e-2_peak_272049	40	.	2.77679	4.08874	1.48257	832
chr15	50437616	50438032	Oligo_pvalue_1e-2_peak_272068	40	.	2.77679	4.08874	1.48257	157
chr15	50608094	50608517	Oligo_pvalue_1e-2_peak_272102	40	.	2.77679	4.08874	1.48257	40
chr15	50639840	50640146	Oligo_pvalue_1e-2_peak_272113	40	.	2.77679	4.08874	1.48257	243
chr15	50640563	50640790	Oligo_pvalue_1e-2_peak_272114	40	.	2.77679	4.08874	1.48257	60
chr15	50646356	50647813	Oligo_pvalue_1e-2_peak_272115a	145	.	8.74432	14.58915	10.93511	649
chr15	50646356	50647813	Oligo_pvalue_1e-2_peak_272115b	107	.	6.99545	10.71197	7.41261	895
chr15	50646356	50647813	Oligo_pvalue_1e-2_peak_272115c	60	.	4.66364	6.04417	3.19600	1302
chr15	50716143	50716751	Oligo_pvalue_1e-2_peak_272133a	240	.	13.04716	24.07350	19.45392	299
chr15	50716143	50716751	Oligo_pvalue_1e-2_peak_272133b	82	.	5.87122	8.22773	5.15790	555
chr15	50797337	50797442	Oligo_pvalue_1e-2_peak_272155	40	.	2.77679	4.08874	1.48257	51
chr15	50854989	50855102	Oligo_pvalue_1e-2_peak_272159	40	.	2.77679	4.08874	1.48257	55
chr15	50967552	50967841	Oligo_pvalue_1e-2_peak_272185	40	.	2.77679	4.08874	1.48257	62
chr15	50978396	50979432	Oligo_pvalue_1e-2_peak_272186a	128	.	8.17884	12.83335	9.33984	411
chr15	50978396	50979432	Oligo_pvalue_1e-2_peak_272186b	100	.	6.81570	10.04886	6.80978	623
chr15	50978396	50979432	Oligo_pvalue_1e-2_peak_272186c	74	.	5.45256	7.42938	4.43974	775
chr15	51027581	51027672	Oligo_pvalue_1e-2_peak_272194	40	.	2.77679	4.08874	1.48257	44
chr15	51044870	51045150	Oligo_pvalue_1e-2_peak_272197	40	.	2.77679	4.08874	1.48257	63
chr15	51057593	51058131	Oligo_pvalue_1e-2_peak_272199a	81	.	5.64107	8.12096	5.06167	72
chr15	51057593	51058131	Oligo_pvalue_1e-2_peak_272199b	112	.	7.25280	11.21729	7.87054	320
chr15	51113169	51113405	Oligo_pvalue_1e-2_peak_272213	57	.	3.70238	5.78738	2.96356	65
chr15	51159726	51160011	Oligo_pvalue_1e-2_peak_272223	40	.	2.77679	4.08874	1.48257	241
chr15	51168914	51169561	Oligo_pvalue_1e-2_peak_272226	53	.	3.62911	5.37785	2.61944	402
chr15	51187643	51187767	Oligo_pvalue_1e-2_peak_272236	40	.	2.77679	4.08874	1.48257	61
chr15	51200243	51201039	Oligo_pvalue_1e-2_peak_272238a	84	.	5.98524	8.43663	5.34772	354
chr15	51200243	51201039	Oligo_pvalue_1e-2_peak_272238b	167	.	9.97539	16.78881	12.92806	565
chr15	51369920	51370233	Oligo_pvalue_1e-2_peak_272272	40	.	2.77679	4.08874	1.48257	65
chr15	51386201	51387264	Oligo_pvalue_1e-2_peak_272282	37	.	2.72183	3.78300	1.32790	262
chr15	51399961	51400104	Oligo_pvalue_1e-2_peak_272287	40	.	2.77679	4.08874	1.48257	89
chr15	51425285	51425452	Oligo_pvalue_1e-2_peak_272297	74	.	5.10551	7.46124	4.46823	85
chr15	51452475	51453092	Oligo_pvalue_1e-2_peak_272305	248	.	12.99085	24.83565	20.12504	406
chr15	51455225	51455418	Oligo_pvalue_1e-2_peak_272306	72	.	5.33745	7.29906	4.32258	143
chr15	51484706	51485202	Oligo_pvalue_1e-2_peak_272315	111	.	6.93662	11.18031	7.83775	363
chr15	51490789	51491331	Oligo_pvalue_1e-2_peak_272317	57	.	3.70238	5.78738	2.96356	474
chr15	51516008	51516169	Oligo_pvalue_1e-2_peak_272323	40	.	2.77679	4.08874	1.48257	48
chr15	51522226	51522503	Oligo_pvalue_1e-2_peak_272327	72	.	4.56663	7.22716	4.25790	71
chr15	51573206	51573870	Oligo_pvalue_1e-2_peak_272340	83	.	5.33760	8.34085	5.25991	583
chr15	51578873	51579326	Oligo_pvalue_1e-2_peak_272342	38	.	2.73998	3.87719	1.40611	60
chr15	51591438	51592356	Oligo_pvalue_1e-2_peak_272347	73	.	5.07400	7.35758	4.37553	691
chr15	51633597	51634311	Oligo_pvalue_1e-2_peak_272358a	176	.	9.56938	17.61173	13.67418	135
chr15	51633597	51634311	Oligo_pvalue_1e-2_peak_272358b	114	.	7.05112	11.42783	8.06211	309
chr15	51633597	51634311	Oligo_pvalue_1e-2_peak_272358c	91	.	6.04382	9.15042	5.99536	452
chr15	51640615	51641888	Oligo_pvalue_1e-2_peak_272359	90	.	6.32289	9.08417	5.93307	437
chr15	51661323	51661722	Oligo_pvalue_1e-2_peak_272367	40	.	3.26184	4.03980	1.48257	57
chr15	51665806	51666573	Oligo_pvalue_1e-2_peak_272368	45	.	3.72273	4.52573	1.86967	639
chr15	51673334	51673677	Oligo_pvalue_1e-2_peak_272372a	84	.	6.01443	8.49085	5.39839	52
chr15	51673334	51673677	Oligo_pvalue_1e-2_peak_272372b	85	.	6.04392	8.54592	5.44632	286
chr15	51688420	51688519	Oligo_pvalue_1e-2_peak_272383	40	.	2.77679	4.08874	1.48257	48
chr15	51694202	51694337	Oligo_pvalue_1e-2_peak_272384	40	.	2.77679	4.08874	1.48257	66
chr15	51695528	51695737	Oligo_pvalue_1e-2_peak_272385	40	.	2.77679	4.08874	1.48257	65
chr15	51758970	51759091	Oligo_pvalue_1e-2_peak_272397	40	.	2.77679	4.08874	1.48257	59
chr15	51791450	51791920	Oligo_pvalue_1e-2_peak_272403	40	.	2.77679	4.08874	1.48257	425
chr15	51914208	51914325	Oligo_pvalue_1e-2_peak_272428	61	.	4.72398	6.10482	3.25216	54
chr15	51914704	51915516	Oligo_pvalue_1e-2_peak_272429	61	.	4.72398	6.10482	3.25216	124
chr15	51973511	51973779	Oligo_pvalue_1e-2_peak_272443	93	.	6.03136	9.32317	6.15121	217
chr15	52028594	52028674	Oligo_pvalue_1e-2_peak_272451	53	.	4.05318	5.32112	2.56998	38
chr15	52029443	52030184	Oligo_pvalue_1e-2_peak_272452	81	.	5.64107	8.12096	5.06167	435
chr15	52043328	52044392	Oligo_pvalue_1e-2_peak_272454	135	.	8.51789	13.50590	9.94924	487
chr15	52050713	52051164	Oligo_pvalue_1e-2_peak_272455	68	.	4.92207	6.89603	3.96172	66
chr15	52051908	52052277	Oligo_pvalue_1e-2_peak_272456	65	.	4.80692	6.58071	3.67615	277
chr15	52057588	52058318	Oligo_pvalue_1e-2_peak_272457	129	.	8.26105	12.99297	9.48353	554
chr15	52068534	52069459	Oligo_pvalue_1e-2_peak_272458	90	.	5.95643	9.06419	5.91678	871
chr15	52076909	52077035	Oligo_pvalue_1e-2_peak_272460	40	.	2.77679	4.08874	1.48257	62
chr15	52093463	52093868	Oligo_pvalue_1e-2_peak_272467	40	.	2.77679	4.08874	1.48257	365
chr15	52121787	52121992	Oligo_pvalue_1e-2_peak_272480	146	.	8.91699	14.64088	10.98111	56
chr15	52122350	52122474	Oligo_pvalue_1e-2_peak_272481	82	.	5.67445	8.21174	5.14360	62
chr15	52161334	52161411	Oligo_pvalue_1e-2_peak_272493	40	.	2.77679	4.08874	1.48257	37
chr15	52216268	52216648	Oligo_pvalue_1e-2_peak_272504	40	.	2.77679	4.08874	1.48257	338
chr15	52263297	52264339	Oligo_pvalue_1e-2_peak_272517a	74	.	5.47983	7.48129	4.48697	353
chr15	52263297	52264339	Oligo_pvalue_1e-2_peak_272517b	173	.	10.27468	17.36364	13.44955	494
chr15	52263297	52264339	Oligo_pvalue_1e-2_peak_272517c	114	.	7.53476	11.49467	8.12310	728
chr15	52263297	52264339	Oligo_pvalue_1e-2_peak_272517d	75	.	5.50737	7.53408	4.53604	993
chr15	52274489	52274710	Oligo_pvalue_1e-2_peak_272520	57	.	3.70238	5.78738	2.96356	59
chr15	52303866	52304459	Oligo_pvalue_1e-2_peak_272532	58	.	4.22833	5.83877	3.00940	529
chr15	52311058	52312252	Oligo_pvalue_1e-2_peak_272533a	118	.	7.32026	11.86630	8.46059	401
chr15	52311058	52312252	Oligo_pvalue_1e-2_peak_272533b	105	.	6.69516	10.51230	7.23143	696
chr15	52332351	52333050	Oligo_pvalue_1e-2_peak_272540	47	.	3.82673	4.75687	2.07394	355
chr15	52333985	52334943	Oligo_pvalue_1e-2_peak_272541	64	.	4.91780	6.47559	3.58338	501
chr15	52338776	52339145	Oligo_pvalue_1e-2_peak_272542	76	.	5.44874	7.62969	4.61536	241
chr15	52354455	52354588	Oligo_pvalue_1e-2_peak_272545	40	.	2.77679	4.08874	1.48257	65
chr15	52371087	52371661	Oligo_pvalue_1e-2_peak_272553	63	.	4.36300	6.31016	3.43332	53
chr15	52395809	52396334	Oligo_pvalue_1e-2_peak_272555	40	.	2.77679	4.08874	1.48257	57
chr15	52406653	52407260	Oligo_pvalue_1e-2_peak_272559	108	.	7.12702	10.88573	7.56995	436
chr15	52417064	52417200	Oligo_pvalue_1e-2_peak_272561	40	.	2.77679	4.08874	1.48257	67
chr15	52432163	52432301	Oligo_pvalue_1e-2_peak_272567	40	.	2.77679	4.08874	1.48257	68
chr15	52471676	52472343	Oligo_pvalue_1e-2_peak_272580	90	.	5.95643	9.06419	5.91678	565
chr15	52500652	52500796	Oligo_pvalue_1e-2_peak_272588	75	.	4.62798	7.58235	4.57172	80
chr15	52548768	52549170	Oligo_pvalue_1e-2_peak_272603	38	.	2.73998	3.87719	1.40611	55
chr15	52595014	52595131	Oligo_pvalue_1e-2_peak_272620	40	.	2.77679	4.08874	1.48257	57
chr15	52609648	52610274	Oligo_pvalue_1e-2_peak_272625	53	.	3.62911	5.37785	2.61944	420
chr15	52623786	52623925	Oligo_pvalue_1e-2_peak_272631	123	.	7.21045	12.33245	8.88452	67
chr15	52629422	52629660	Oligo_pvalue_1e-2_peak_272634	40	.	2.77679	4.08874	1.48257	40
chr15	52641424	52641566	Oligo_pvalue_1e-2_peak_272639	40	.	2.77679	4.08874	1.48257	70
chr15	52652303	52653396	Oligo_pvalue_1e-2_peak_272644	48	.	3.51278	4.85998	2.16196	362
chr15	52711403	52712017	Oligo_pvalue_1e-2_peak_272669	40	.	2.77679	4.08874	1.48257	556
chr15	52730435	52730607	Oligo_pvalue_1e-2_peak_272679	40	.	2.77679	4.08874	1.48257	73
chr15	52755389	52755526	Oligo_pvalue_1e-2_peak_272694	40	.	2.77679	4.08874	1.48257	67
chr15	52778215	52778540	Oligo_pvalue_1e-2_peak_272705	92	.	6.29872	9.25743	6.09171	261
chr15	52791381	52792099	Oligo_pvalue_1e-2_peak_272708	76	.	5.44874	7.62969	4.61536	656
chr15	52802004	52802311	Oligo_pvalue_1e-2_peak_272709	48	.	3.86997	4.85757	2.16196	36
chr15	52812540	52812613	Oligo_pvalue_1e-2_peak_272711	45	.	3.42495	4.53818	1.87798	54
chr15	52820689	52821591	Oligo_pvalue_1e-2_peak_272714a	177	.	9.64027	17.72888	13.77959	487
chr15	52820689	52821591	Oligo_pvalue_1e-2_peak_272714b	164	.	9.16684	16.49214	12.66120	769
chr15	52861002	52861565	Oligo_pvalue_1e-2_peak_272721	153	.	9.31037	15.31395	11.59221	122
chr15	52934757	52934991	Oligo_pvalue_1e-2_peak_272750	40	.	2.77679	4.08874	1.48257	62
chr15	52943928	52944391	Oligo_pvalue_1e-2_peak_272752	68	.	4.92207	6.89603	3.96172	391
chr15	52949763	52949929	Oligo_pvalue_1e-2_peak_272754	73	.	5.07400	7.35758	4.37553	53
chr15	52957116	52957246	Oligo_pvalue_1e-2_peak_272758	40	.	2.77679	4.08874	1.48257	64
chr15	52970437	52970547	Oligo_pvalue_1e-2_peak_272768	51	.	4.10467	5.15172	2.41887	38
chr15	52971064	52971983	Oligo_pvalue_1e-2_peak_272769a	93	.	6.15700	9.33256	6.16029	123
chr15	52971064	52971983	Oligo_pvalue_1e-2_peak_272769b	104	.	6.67009	10.47163	7.19274	313
chr15	52971064	52971983	Oligo_pvalue_1e-2_peak_272769c	205	.	10.77476	20.57879	16.34380	529
chr15	53057140	53057264	Oligo_pvalue_1e-2_peak_272795	40	.	2.77679	4.08874	1.48257	61
chr15	53076276	53076761	Oligo_pvalue_1e-2_peak_272800	71	.	5.01211	7.16245	4.19991	69
chr15	53082478	53083673	Oligo_pvalue_1e-2_peak_272801	89	.	6.15716	8.91201	5.77883	142
chr15	53097065	53097318	Oligo_pvalue_1e-2_peak_272805	54	.	4.10172	5.45601	2.68850	201
chr15	53097799	53098275	Oligo_pvalue_1e-2_peak_272806	41	.	3.30115	4.15062	1.53491	233
chr15	53153929	53154196	Oligo_pvalue_1e-2_peak_272822	40	.	2.77679	4.08874	1.48257	53
chr15	53161355	53161487	Oligo_pvalue_1e-2_peak_272826	40	.	2.77679	4.08874	1.48257	65
chr15	53217763	53217838	Oligo_pvalue_1e-2_peak_272839	40	.	2.77679	4.08874	1.48257	36
chr15	53255701	53255775	Oligo_pvalue_1e-2_peak_272849	40	.	2.77679	4.08874	1.48257	36
chr15	53364569	53364670	Oligo_pvalue_1e-2_peak_272875	40	.	2.77679	4.08874	1.48257	49
chr15	53381822	53382130	Oligo_pvalue_1e-2_peak_272882	40	.	2.77679	4.08874	1.48257	237
chr15	53489758	53490077	Oligo_pvalue_1e-2_peak_272907	75	.	4.62798	7.58235	4.57172	61
chr15	53611033	53611135	Oligo_pvalue_1e-2_peak_272935	40	.	2.77679	4.08874	1.48257	50
chr15	53613292	53613384	Oligo_pvalue_1e-2_peak_272937	40	.	2.77679	4.08874	1.48257	45
chr15	53689962	53690103	Oligo_pvalue_1e-2_peak_272958	40	.	2.77679	4.08874	1.48257	61
chr15	53813046	53813374	Oligo_pvalue_1e-2_peak_272986	40	.	2.77679	4.08874	1.48257	277
chr15	53868820	53869347	Oligo_pvalue_1e-2_peak_272998	81	.	5.30316	8.19462	5.12796	458
chr15	53879028	53879338	Oligo_pvalue_1e-2_peak_273003	40	.	2.77679	4.08874	1.48257	271
chr15	54009693	54010033	Oligo_pvalue_1e-2_peak_273033	40	.	2.77679	4.08874	1.48257	275
chr15	54067409	54067521	Oligo_pvalue_1e-2_peak_273044	40	.	2.77679	4.08874	1.48257	55
chr15	54270408	54270880	Oligo_pvalue_1e-2_peak_273101	57	.	3.70238	5.78738	2.96356	207
chr15	54579185	54579287	Oligo_pvalue_1e-2_peak_273172	40	.	2.77679	4.08874	1.48257	50
chr15	54599368	54599453	Oligo_pvalue_1e-2_peak_273175	40	.	2.77679	4.08874	1.48257	41
chr15	54789635	54790006	Oligo_pvalue_1e-2_peak_273205	57	.	3.70238	5.78738	2.96356	39
chr15	54862886	54863003	Oligo_pvalue_1e-2_peak_273221	40	.	2.77679	4.08874	1.48257	57
chr15	54886527	54886989	Oligo_pvalue_1e-2_peak_273228	40	.	2.77679	4.08874	1.48257	59
chr15	54904206	54904280	Oligo_pvalue_1e-2_peak_273233	40	.	2.77679	4.08874	1.48257	36
chr15	55081990	55082082	Oligo_pvalue_1e-2_peak_273277	40	.	2.77679	4.08874	1.48257	45
chr15	55228736	55228849	Oligo_pvalue_1e-2_peak_273306	40	.	2.77679	4.08874	1.48257	55
chr15	55296849	55296954	Oligo_pvalue_1e-2_peak_273323	40	.	2.77679	4.08874	1.48257	51
chr15	55299525	55299617	Oligo_pvalue_1e-2_peak_273325	40	.	2.77679	4.08874	1.48257	45
chr15	55328228	55328361	Oligo_pvalue_1e-2_peak_273338	40	.	2.77679	4.08874	1.48257	65
chr15	55392517	55393777	Oligo_pvalue_1e-2_peak_273354	40	.	2.77679	4.08874	1.48257	343
chr15	55400788	55401383	Oligo_pvalue_1e-2_peak_273356	40	.	2.77679	4.08874	1.48257	485
chr15	55460751	55460893	Oligo_pvalue_1e-2_peak_273368	40	.	2.77679	4.08874	1.48257	70
chr15	55488850	55489409	Oligo_pvalue_1e-2_peak_273377a	218	.	12.20753	21.82919	17.45860	343
chr15	55488850	55489409	Oligo_pvalue_1e-2_peak_273377b	113	.	7.46016	11.35116	7.99203	434
chr15	55509059	55509132	Oligo_pvalue_1e-2_peak_273381	40	.	3.28138	4.09424	1.48517	69
chr15	55509549	55510099	Oligo_pvalue_1e-2_peak_273382	100	.	6.60229	10.08138	6.83967	481
chr15	55582772	55582924	Oligo_pvalue_1e-2_peak_273414	113	.	6.47917	11.39670	8.03392	86
chr15	55611028	55611550	Oligo_pvalue_1e-2_peak_273419	71	.	5.01211	7.16245	4.19991	154
chr15	55671807	55671933	Oligo_pvalue_1e-2_peak_273431	40	.	2.77679	4.08874	1.48257	62
chr15	55699967	55700920	Oligo_pvalue_1e-2_peak_273438a	118	.	7.51445	11.86495	8.45979	398
chr15	55699967	55700920	Oligo_pvalue_1e-2_peak_273438b	213	.	11.51212	21.33795	17.02092	678
chr15	55790551	55790756	Oligo_pvalue_1e-2_peak_273457	40	.	2.77679	4.08874	1.48257	143
chr15	55818518	55818939	Oligo_pvalue_1e-2_peak_273463	75	.	4.62798	7.58235	4.57172	367
chr15	55879770	55880909	Oligo_pvalue_1e-2_peak_273472	80	.	5.26917	8.05644	5.00198	930
chr15	55926408	55926510	Oligo_pvalue_1e-2_peak_273484	40	.	2.77679	4.08874	1.48257	50
chr15	55933440	55934072	Oligo_pvalue_1e-2_peak_273486	40	.	2.77679	4.08874	1.48257	52
chr15	55970496	55970573	Oligo_pvalue_1e-2_peak_273497	40	.	2.77679	4.08874	1.48257	37
chr15	56034501	56034778	Oligo_pvalue_1e-2_peak_273514	42	.	3.32116	4.20906	1.58649	33
chr15	56035283	56035669	Oligo_pvalue_1e-2_peak_273515	70	.	4.98173	7.07040	4.11652	127
chr15	56066543	56066846	Oligo_pvalue_1e-2_peak_273526	40	.	2.77679	4.08874	1.48257	252
chr15	56089605	56089779	Oligo_pvalue_1e-2_peak_273534	40	.	2.77679	4.08874	1.48257	52
chr15	56117156	56117362	Oligo_pvalue_1e-2_peak_273547	81	.	5.30316	8.19462	5.12796	144
chr15	56119340	56119769	Oligo_pvalue_1e-2_peak_273548	66	.	4.44800	6.65517	3.74369	348
chr15	56138216	56138946	Oligo_pvalue_1e-2_peak_273554	57	.	3.70238	5.78738	2.96356	317
chr15	56164947	56165098	Oligo_pvalue_1e-2_peak_273564	40	.	2.77679	4.08874	1.48257	61
chr15	56210019	56210289	Oligo_pvalue_1e-2_peak_273580	40	.	2.77679	4.08874	1.48257	222
chr15	56285394	56286422	Oligo_pvalue_1e-2_peak_273596a	117	.	7.61083	11.77975	8.38226	264
chr15	56285394	56286422	Oligo_pvalue_1e-2_peak_273596b	67	.	5.07389	6.73982	3.82006	487
chr15	56285394	56286422	Oligo_pvalue_1e-2_peak_273596c	104	.	6.97660	10.45986	7.18305	641
chr15	56534992	56536333	Oligo_pvalue_1e-2_peak_273669a	73	.	5.22876	7.31641	4.33947	565
chr15	56534992	56536333	Oligo_pvalue_1e-2_peak_273669b	62	.	4.70588	6.27279	3.40194	726
chr15	56534992	56536333	Oligo_pvalue_1e-2_peak_273669c	73	.	5.22876	7.31641	4.33947	1131
chr15	56536659	56536768	Oligo_pvalue_1e-2_peak_273670	43	.	3.67415	4.34694	1.70984	58
chr15	56538371	56538444	Oligo_pvalue_1e-2_peak_273671	43	.	3.64621	4.30377	1.67217	34
chr15	56584309	56584427	Oligo_pvalue_1e-2_peak_273680	40	.	2.77679	4.08874	1.48257	58
chr15	56657180	56657730	Oligo_pvalue_1e-2_peak_273686	92	.	5.51673	9.23489	6.07057	462
chr15	56756814	56757698	Oligo_pvalue_1e-2_peak_273707	102	.	6.26791	10.27468	7.01487	582
chr15	56783499	56783618	Oligo_pvalue_1e-2_peak_273711	57	.	3.70238	5.78738	2.96356	62
chr15	56788914	56789294	Oligo_pvalue_1e-2_peak_273715	57	.	3.70238	5.78738	2.96356	86
chr15	56805051	56805131	Oligo_pvalue_1e-2_peak_273716	40	.	2.77679	4.08874	1.48257	39
chr15	56921875	56921963	Oligo_pvalue_1e-2_peak_273731	40	.	2.77679	4.08874	1.48257	43
chr15	56957892	56957976	Oligo_pvalue_1e-2_peak_273739	40	.	2.77679	4.08874	1.48257	41
chr15	57025256	57026118	Oligo_pvalue_1e-2_peak_273751	128	.	8.17884	12.83335	9.33984	483
chr15	57053259	57053345	Oligo_pvalue_1e-2_peak_273754	57	.	3.70238	5.78738	2.96356	42
chr15	57098127	57098359	Oligo_pvalue_1e-2_peak_273762	57	.	3.70238	5.78738	2.96356	63
chr15	57113803	57114238	Oligo_pvalue_1e-2_peak_273765	57	.	3.70238	5.78738	2.96356	355
chr15	57114572	57114943	Oligo_pvalue_1e-2_peak_273766	40	.	2.77679	4.08874	1.48257	42
chr15	57127977	57128330	Oligo_pvalue_1e-2_peak_273772	40	.	2.77679	4.08874	1.48257	117
chr15	57164017	57164116	Oligo_pvalue_1e-2_peak_273784	40	.	2.77679	4.08874	1.48257	48
chr15	57179173	57179696	Oligo_pvalue_1e-2_peak_273789a	91	.	6.34236	9.17744	6.01965	64
chr15	57179173	57179696	Oligo_pvalue_1e-2_peak_273789b	117	.	7.61083	11.77975	8.38226	201
chr15	57210118	57211414	Oligo_pvalue_1e-2_peak_273796a	82	.	5.68652	8.29613	5.22187	430
chr15	57210118	57211414	Oligo_pvalue_1e-2_peak_273796b	154	.	8.78825	15.43473	11.70213	561
chr15	57210118	57211414	Oligo_pvalue_1e-2_peak_273796c	141	.	8.24020	14.12233	10.51031	636
chr15	57210118	57211414	Oligo_pvalue_1e-2_peak_273796d	71	.	5.15013	7.19105	4.22657	1228
chr15	57234377	57234915	Oligo_pvalue_1e-2_peak_273805	38	.	3.20461	3.88688	1.41352	234
chr15	57250939	57251027	Oligo_pvalue_1e-2_peak_273815	38	.	2.73998	3.87719	1.40611	43
chr15	57254432	57254551	Oligo_pvalue_1e-2_peak_273818	40	.	2.77679	4.08874	1.48257	58
chr15	57280510	57280638	Oligo_pvalue_1e-2_peak_273837	38	.	2.73998	3.87719	1.40611	63
chr15	57290358	57290494	Oligo_pvalue_1e-2_peak_273845	53	.	3.62911	5.37785	2.61944	71
chr15	57309166	57309573	Oligo_pvalue_1e-2_peak_273858	68	.	4.92207	6.89603	3.96172	38
chr15	57323240	57324182	Oligo_pvalue_1e-2_peak_273862	47	.	3.80546	4.70840	2.02898	617
chr15	57333711	57334157	Oligo_pvalue_1e-2_peak_273865	42	.	3.58629	4.24258	1.61760	119
chr15	57337367	57337933	Oligo_pvalue_1e-2_peak_273867	40	.	3.51272	4.09787	1.48775	72
chr15	57353106	57353271	Oligo_pvalue_1e-2_peak_273870	91	.	6.35548	9.14931	5.99453	76
chr15	57371664	57371956	Oligo_pvalue_1e-2_peak_273882	79	.	5.57547	7.94761	4.90266	237
chr15	57386898	57386971	Oligo_pvalue_1e-2_peak_273889	44	.	3.40368	4.46677	1.81557	35
chr15	57392355	57392442	Oligo_pvalue_1e-2_peak_273894	37	.	2.72183	3.78300	1.32790	42
chr15	57394920	57395352	Oligo_pvalue_1e-2_peak_273896	40	.	2.77679	4.08874	1.48257	377
chr15	57410276	57410491	Oligo_pvalue_1e-2_peak_273903	90	.	6.22713	9.08015	5.93015	71
chr15	57420490	57420725	Oligo_pvalue_1e-2_peak_273905	37	.	2.72183	3.78300	1.32790	62
chr15	57425454	57425687	Oligo_pvalue_1e-2_peak_273907	42	.	3.32116	4.20906	1.58649	51
chr15	57430219	57430817	Oligo_pvalue_1e-2_peak_273908	53	.	4.07731	5.38744	2.62624	544
chr15	57438809	57438904	Oligo_pvalue_1e-2_peak_273910	56	.	4.15144	5.60057	2.81659	47
chr15	57440708	57440781	Oligo_pvalue_1e-2_peak_273911	45	.	3.42495	4.53818	1.87798	57
chr15	57448656	57448903	Oligo_pvalue_1e-2_peak_273914	37	.	3.16756	3.79261	1.33552	183
chr15	57450629	57451195	Oligo_pvalue_1e-2_peak_273915	109	.	7.16846	10.99299	7.66867	386
chr15	57483933	57484206	Oligo_pvalue_1e-2_peak_273934	38	.	2.73998	3.87719	1.40611	202
chr15	57511564	57511859	Oligo_pvalue_1e-2_peak_273951	38	.	2.73998	3.87719	1.40611	42
chr15	57529561	57529764	Oligo_pvalue_1e-2_peak_273960	40	.	2.77679	4.08874	1.48257	164
chr15	57543550	57543843	Oligo_pvalue_1e-2_peak_273966	40	.	2.77679	4.08874	1.48257	204
chr15	57567218	57567458	Oligo_pvalue_1e-2_peak_273980	40	.	2.77679	4.08874	1.48257	70
chr15	57586729	57587044	Oligo_pvalue_1e-2_peak_273991	40	.	2.77679	4.08874	1.48257	245
chr15	57598190	57599474	Oligo_pvalue_1e-2_peak_273994	53	.	3.62911	5.37785	2.61944	839
chr15	57633053	57633199	Oligo_pvalue_1e-2_peak_274003	40	.	2.77679	4.08874	1.48257	53
chr15	57718199	57718318	Oligo_pvalue_1e-2_peak_274016	40	.	2.77679	4.08874	1.48257	58
chr15	57732525	57732618	Oligo_pvalue_1e-2_peak_274024	40	.	2.77679	4.08874	1.48257	45
chr15	57853341	57853536	Oligo_pvalue_1e-2_peak_274052	57	.	3.70238	5.78738	2.96356	44
chr15	57881252	57881360	Oligo_pvalue_1e-2_peak_274059	40	.	2.77679	4.08874	1.48257	53
chr15	57884051	57884269	Oligo_pvalue_1e-2_peak_274060	57	.	3.70238	5.78738	2.96356	155
chr15	57893254	57893366	Oligo_pvalue_1e-2_peak_274064	40	.	2.77679	4.08874	1.48257	55
chr15	57924034	57924287	Oligo_pvalue_1e-2_peak_274067	40	.	2.77679	4.08874	1.48257	189
chr15	57933097	57933473	Oligo_pvalue_1e-2_peak_274071	75	.	4.62798	7.58235	4.57172	288
chr15	57944491	57945247	Oligo_pvalue_1e-2_peak_274073	103	.	6.68282	10.32403	7.05866	376
chr15	57959437	57959789	Oligo_pvalue_1e-2_peak_274075	75	.	4.62798	7.58235	4.57172	282
chr15	57998518	57999448	Oligo_pvalue_1e-2_peak_274082	106	.	7.04556	10.68009	7.38379	369
chr15	58028189	58029048	Oligo_pvalue_1e-2_peak_274085	79	.	5.57547	7.94761	4.90266	150
chr15	58043596	58043740	Oligo_pvalue_1e-2_peak_274089	56	.	4.17676	5.67691	2.88135	68
chr15	58044781	58045014	Oligo_pvalue_1e-2_peak_274090	119	.	7.51817	11.98455	8.56750	177
chr15	58105851	58105993	Oligo_pvalue_1e-2_peak_274117	39	.	2.75837	3.97911	1.48257	70
chr15	58114161	58114351	Oligo_pvalue_1e-2_peak_274122	135	.	8.51393	13.59808	10.03205	82
chr15	58139121	58139252	Oligo_pvalue_1e-2_peak_274130	40	.	2.77679	4.08874	1.48257	64
chr15	58165080	58165199	Oligo_pvalue_1e-2_peak_274138	40	.	2.77679	4.08874	1.48257	58
chr15	58209602	58209716	Oligo_pvalue_1e-2_peak_274150	40	.	2.77679	4.08874	1.48257	56
chr15	58358246	58359136	Oligo_pvalue_1e-2_peak_274169	55	.	3.65330	5.50407	2.73037	266
chr15	58474954	58475035	Oligo_pvalue_1e-2_peak_274182	40	.	2.77679	4.08874	1.48257	39
chr15	58493804	58493903	Oligo_pvalue_1e-2_peak_274185	40	.	2.77679	4.08874	1.48257	48
chr15	58504875	58505465	Oligo_pvalue_1e-2_peak_274188	40	.	2.77679	4.08874	1.48257	507
chr15	58514057	58514162	Oligo_pvalue_1e-2_peak_274192	38	.	2.73998	3.87719	1.40611	51
chr15	58521587	58521992	Oligo_pvalue_1e-2_peak_274195a	72	.	5.26910	7.21123	4.24548	49
chr15	58521587	58521992	Oligo_pvalue_1e-2_peak_274195b	86	.	6.05510	8.67509	5.56331	336
chr15	58562302	58562412	Oligo_pvalue_1e-2_peak_274208	75	.	4.62798	7.58235	4.57172	55
chr15	58624042	58624776	Oligo_pvalue_1e-2_peak_274214	115	.	7.38310	11.58128	8.20096	274
chr15	58652055	58652197	Oligo_pvalue_1e-2_peak_274216	40	.	2.77679	4.08874	1.48257	70
chr15	58699044	58699922	Oligo_pvalue_1e-2_peak_274228	162	.	9.78547	16.21169	12.40664	726
chr15	58725874	58726288	Oligo_pvalue_1e-2_peak_274235	57	.	3.70238	5.78738	2.96356	55
chr15	58745052	58745151	Oligo_pvalue_1e-2_peak_274241	40	.	2.77679	4.08874	1.48257	48
chr15	58791300	58791607	Oligo_pvalue_1e-2_peak_274254	40	.	2.77679	4.08874	1.48257	50
chr15	58814512	58814918	Oligo_pvalue_1e-2_peak_274262	100	.	6.22720	10.09315	6.84986	310
chr15	58842079	58842215	Oligo_pvalue_1e-2_peak_274274	40	.	2.77679	4.08874	1.48257	67
chr15	58881695	58881828	Oligo_pvalue_1e-2_peak_274287	40	.	2.77679	4.08874	1.48257	65
chr15	58923776	58923849	Oligo_pvalue_1e-2_peak_274306	46	.	3.44649	4.61288	1.94511	38
chr15	58943997	58944529	Oligo_pvalue_1e-2_peak_274320	39	.	2.75837	3.97911	1.48257	157
chr15	58951196	58951296	Oligo_pvalue_1e-2_peak_274325	40	.	2.77679	4.08874	1.48257	49
chr15	58959136	58959528	Oligo_pvalue_1e-2_peak_274328	61	.	4.61787	6.11180	3.25443	193
chr15	58969389	58970319	Oligo_pvalue_1e-2_peak_274333	69	.	4.50653	6.92169	3.98250	479
chr15	58977458	58977532	Oligo_pvalue_1e-2_peak_274338	40	.	2.77679	4.08874	1.48257	36
chr15	58978625	58978748	Oligo_pvalue_1e-2_peak_274340	57	.	3.70238	5.78738	2.96356	60
chr15	58986702	58987115	Oligo_pvalue_1e-2_peak_274344	40	.	2.77679	4.08874	1.48257	62
chr15	59010066	59010155	Oligo_pvalue_1e-2_peak_274357	40	.	2.77679	4.08874	1.48257	43
chr15	59041096	59042403	Oligo_pvalue_1e-2_peak_274373a	80	.	5.54017	8.06197	5.00727	552
chr15	59041096	59042403	Oligo_pvalue_1e-2_peak_274373b	60	.	4.53286	6.00025	3.15662	777
chr15	59041096	59042403	Oligo_pvalue_1e-2_peak_274373c	138	.	8.05842	13.82427	10.24015	962
chr15	59041096	59042403	Oligo_pvalue_1e-2_peak_274373d	138	.	8.05842	13.82427	10.24015	1067
chr15	59041096	59042403	Oligo_pvalue_1e-2_peak_274373e	69	.	5.01806	6.98158	4.03681	1181
chr15	59047790	59047863	Oligo_pvalue_1e-2_peak_274374	39	.	3.22347	3.93622	1.45844	37
chr15	59050315	59050665	Oligo_pvalue_1e-2_peak_274375	61	.	4.30812	6.10846	3.25302	283
chr15	59062865	59064055	Oligo_pvalue_1e-2_peak_274378a	126	.	7.79640	12.65190	9.17599	487
chr15	59062865	59064055	Oligo_pvalue_1e-2_peak_274378b	165	.	9.46706	16.56431	12.72588	593
chr15	59062865	59064055	Oligo_pvalue_1e-2_peak_274378c	78	.	5.56886	7.86544	4.82980	921
chr15	59075175	59075353	Oligo_pvalue_1e-2_peak_274382	57	.	3.70238	5.78738	2.96356	47
chr15	59122595	59123342	Oligo_pvalue_1e-2_peak_274398	56	.	3.67782	5.64059	2.84977	688
chr15	59225173	59226143	Oligo_pvalue_1e-2_peak_274440a	95	.	6.43990	9.53135	6.33889	262
chr15	59225173	59226143	Oligo_pvalue_1e-2_peak_274440b	60	.	4.68357	6.07701	3.22576	486
chr15	59225173	59226143	Oligo_pvalue_1e-2_peak_274440c	147	.	8.81938	14.71754	11.05131	741
chr15	59225173	59226143	Oligo_pvalue_1e-2_peak_274440d	120	.	7.64346	12.08369	8.65894	899
chr15	59244387	59244647	Oligo_pvalue_1e-2_peak_274443	40	.	2.77679	4.08874	1.48257	41
chr15	59279467	59280452	Oligo_pvalue_1e-2_peak_274449	82	.	5.67445	8.21174	5.14360	507
chr15	59287815	59287926	Oligo_pvalue_1e-2_peak_274450	40	.	2.77679	4.08874	1.48257	54
chr15	59396787	59397537	Oligo_pvalue_1e-2_peak_274474	66	.	4.44800	6.65517	3.74369	546
chr15	59436998	59437122	Oligo_pvalue_1e-2_peak_274491	73	.	4.59728	7.39833	4.41194	72
chr15	59441262	59441404	Oligo_pvalue_1e-2_peak_274493	39	.	2.75837	3.97911	1.48257	70
chr15	59445056	59445429	Oligo_pvalue_1e-2_peak_274495	40	.	2.77679	4.08874	1.48257	333
chr15	59452774	59452860	Oligo_pvalue_1e-2_peak_274502	40	.	2.77679	4.08874	1.48257	42
chr15	59453583	59453927	Oligo_pvalue_1e-2_peak_274503	40	.	2.77679	4.08874	1.48257	44
chr15	59467100	59467391	Oligo_pvalue_1e-2_peak_274511	65	.	4.41930	6.53368	3.63457	136
chr15	59484040	59484135	Oligo_pvalue_1e-2_peak_274521	40	.	2.77679	4.08874	1.48257	46
chr15	59495258	59495683	Oligo_pvalue_1e-2_peak_274523	92	.	5.51673	9.23489	6.07057	181
chr15	59507368	59507474	Oligo_pvalue_1e-2_peak_274526	40	.	2.77679	4.08874	1.48257	52
chr15	59508198	59508337	Oligo_pvalue_1e-2_peak_274527	40	.	2.77679	4.08874	1.48257	68
chr15	59524622	59524698	Oligo_pvalue_1e-2_peak_274540	39	.	2.75837	3.97911	1.48257	37
chr15	59528008	59528083	Oligo_pvalue_1e-2_peak_274542	38	.	2.73998	3.87719	1.40611	36
chr15	59552205	59552710	Oligo_pvalue_1e-2_peak_274553	248	.	13.25758	24.85563	20.14292	332
chr15	59559561	59560042	Oligo_pvalue_1e-2_peak_274554	53	.	4.05318	5.32112	2.56998	67
chr15	59569740	59570605	Oligo_pvalue_1e-2_peak_274556	42	.	3.60516	4.28055	1.65040	639
chr15	59575199	59575496	Oligo_pvalue_1e-2_peak_274557	55	.	4.37222	5.57009	2.78926	84
chr15	59582673	59582864	Oligo_pvalue_1e-2_peak_274558	79	.	5.70812	7.93602	4.89308	71
chr15	59584587	59585303	Oligo_pvalue_1e-2_peak_274559	155	.	9.29829	15.55185	11.80796	289
chr15	59592438	59592577	Oligo_pvalue_1e-2_peak_274560	39	.	3.24254	3.98716	1.48257	41
chr15	59595880	59596087	Oligo_pvalue_1e-2_peak_274561	61	.	4.64396	6.17345	3.31215	142
chr15	59599002	59599698	Oligo_pvalue_1e-2_peak_274562	51	.	3.98248	5.13441	2.40633	474
chr15	59626956	59627659	Oligo_pvalue_1e-2_peak_274570	56	.	3.67782	5.64059	2.84977	633
chr15	59631713	59631838	Oligo_pvalue_1e-2_peak_274573	37	.	2.72183	3.78300	1.32790	75
chr15	59659543	59659616	Oligo_pvalue_1e-2_peak_274584	37	.	3.14936	3.74753	1.30228	56
chr15	59664220	59665320	Oligo_pvalue_1e-2_peak_274585a	69	.	5.13728	6.96717	4.02426	49
chr15	59664220	59665320	Oligo_pvalue_1e-2_peak_274585b	81	.	5.75606	8.17358	5.11113	469
chr15	59664220	59665320	Oligo_pvalue_1e-2_peak_274585c	93	.	6.33166	9.34988	6.17474	697
chr15	59664220	59665320	Oligo_pvalue_1e-2_peak_274585d	118	.	7.51445	11.86495	8.45979	918
chr15	59730029	59730627	Oligo_pvalue_1e-2_peak_274606	105	.	7.00553	10.58141	7.29417	253
chr15	59737581	59737704	Oligo_pvalue_1e-2_peak_274609	40	.	2.77679	4.08874	1.48257	60
chr15	59783044	59783475	Oligo_pvalue_1e-2_peak_274613	56	.	4.15144	5.60057	2.81659	57
chr15	59785211	59785624	Oligo_pvalue_1e-2_peak_274614	102	.	6.64231	10.20049	6.94708	47
chr15	59821204	59821448	Oligo_pvalue_1e-2_peak_274622	86	.	5.40784	8.66157	5.55113	113
chr15	59823325	59823518	Oligo_pvalue_1e-2_peak_274623	53	.	3.62911	5.37785	2.61944	54
chr15	59949392	59949970	Oligo_pvalue_1e-2_peak_274655	102	.	6.64231	10.20049	6.94708	404
chr15	59981089	59981809	Oligo_pvalue_1e-2_peak_274660a	134	.	8.46610	13.48302	9.92982	467
chr15	59981089	59981809	Oligo_pvalue_1e-2_peak_274660b	134	.	8.46610	13.48302	9.92982	561
chr15	60006020	60006158	Oligo_pvalue_1e-2_peak_274663	40	.	2.77679	4.08874	1.48257	68
chr15	60010242	60010327	Oligo_pvalue_1e-2_peak_274666	40	.	2.77679	4.08874	1.48257	41
chr15	60178372	60178511	Oligo_pvalue_1e-2_peak_274689	40	.	2.77679	4.08874	1.48257	68
chr15	60294308	60294381	Oligo_pvalue_1e-2_peak_274716	40	.	3.28138	4.09424	1.48517	52
chr15	60297702	60297775	Oligo_pvalue_1e-2_peak_274717	44	.	3.40368	4.46677	1.81557	44
chr15	60298735	60298952	Oligo_pvalue_1e-2_peak_274718	44	.	3.40368	4.46677	1.81557	166
chr15	60419556	60420223	Oligo_pvalue_1e-2_peak_274737	58	.	4.22833	5.83877	3.00940	409
chr15	60428111	60428506	Oligo_pvalue_1e-2_peak_274738	60	.	4.28119	6.01457	3.16815	74
chr15	60471807	60472251	Oligo_pvalue_1e-2_peak_274745	40	.	2.77679	4.08874	1.48257	191
chr15	60608111	60608196	Oligo_pvalue_1e-2_peak_274768	40	.	2.77679	4.08874	1.48257	41
chr15	60634906	60635121	Oligo_pvalue_1e-2_peak_274779	40	.	2.77679	4.08874	1.48257	58
chr15	60651440	60652134	Oligo_pvalue_1e-2_peak_274784	40	.	2.77679	4.08874	1.48257	69
chr15	60690707	60690997	Oligo_pvalue_1e-2_peak_274794	40	.	2.77679	4.08874	1.48257	198
chr15	60732536	60732673	Oligo_pvalue_1e-2_peak_274805	40	.	2.77679	4.08874	1.48257	67
chr15	60770961	60771668	Oligo_pvalue_1e-2_peak_274814	93	.	6.33513	9.34982	6.17474	200
chr15	60789204	60789435	Oligo_pvalue_1e-2_peak_274819	75	.	4.62798	7.58235	4.57172	170
chr15	60800195	60800576	Oligo_pvalue_1e-2_peak_274821	40	.	2.77679	4.08874	1.48257	62
chr15	60883846	60885036	Oligo_pvalue_1e-2_peak_274836a	74	.	5.45256	7.42938	4.43974	374
chr15	60883846	60885036	Oligo_pvalue_1e-2_peak_274836b	61	.	4.77099	6.19286	3.32969	761
chr15	60883846	60885036	Oligo_pvalue_1e-2_peak_274836c	114	.	7.49727	11.42233	8.05690	950
chr15	61036799	61037316	Oligo_pvalue_1e-2_peak_274863	40	.	2.77679	4.08874	1.48257	468
chr15	61209253	61209695	Oligo_pvalue_1e-2_peak_274896	75	.	4.62798	7.58235	4.57172	70
chr15	61237528	61237948	Oligo_pvalue_1e-2_peak_274909	40	.	2.77679	4.08874	1.48257	38
chr15	61308726	61308845	Oligo_pvalue_1e-2_peak_274920	40	.	2.77679	4.08874	1.48257	58
chr15	61444132	61444347	Oligo_pvalue_1e-2_peak_274965	57	.	3.70238	5.78738	2.96356	59
chr15	61450169	61450604	Oligo_pvalue_1e-2_peak_274968	40	.	2.77679	4.08874	1.48257	308
chr15	61502042	61502694	Oligo_pvalue_1e-2_peak_274986	40	.	2.77679	4.08874	1.48257	52
chr15	61521234	61521789	Oligo_pvalue_1e-2_peak_274991	40	.	2.77679	4.08874	1.48257	514
chr15	61532715	61532792	Oligo_pvalue_1e-2_peak_274992	40	.	2.77679	4.08874	1.48257	37
chr15	62045695	62045802	Oligo_pvalue_1e-2_peak_275061	40	.	2.77679	4.08874	1.48257	52
chr15	62126448	62126623	Oligo_pvalue_1e-2_peak_275073	38	.	2.73998	3.87719	1.40611	77
chr15	62182133	62182245	Oligo_pvalue_1e-2_peak_275088	40	.	2.77679	4.08874	1.48257	55
chr15	62206926	62207055	Oligo_pvalue_1e-2_peak_275098	40	.	2.77679	4.08874	1.48257	63
chr15	62352070	62353275	Oligo_pvalue_1e-2_peak_275113a	145	.	8.74432	14.58915	10.93511	403
chr15	62352070	62353275	Oligo_pvalue_1e-2_peak_275113b	132	.	8.16136	13.26626	9.73157	599
chr15	62360392	62360941	Oligo_pvalue_1e-2_peak_275116	63	.	4.36300	6.31016	3.43332	271
chr15	62599277	62599357	Oligo_pvalue_1e-2_peak_275149	40	.	2.77679	4.08874	1.48257	39
chr15	62682355	62682865	Oligo_pvalue_1e-2_peak_275166a	99	.	6.73754	9.95609	6.72570	349
chr15	62682355	62682865	Oligo_pvalue_1e-2_peak_275166b	160	.	9.73200	16.09054	12.29674	441
chr15	62683308	62684195	Oligo_pvalue_1e-2_peak_275167	45	.	3.74308	4.56981	1.90715	826
chr15	62742190	62742309	Oligo_pvalue_1e-2_peak_275178	40	.	2.77679	4.08874	1.48257	58
chr15	62779731	62779839	Oligo_pvalue_1e-2_peak_275192	40	.	2.77679	4.08874	1.48257	53
chr15	62837414	62838466	Oligo_pvalue_1e-2_peak_275203	40	.	2.77679	4.08874	1.48257	995
chr15	62839146	62839261	Oligo_pvalue_1e-2_peak_275204	40	.	2.77679	4.08874	1.48257	56
chr15	62866099	62866200	Oligo_pvalue_1e-2_peak_275213	40	.	2.77679	4.08874	1.48257	49
chr15	62939820	62940016	Oligo_pvalue_1e-2_peak_275227	40	.	2.77679	4.08874	1.48257	95
chr15	62998526	62998812	Oligo_pvalue_1e-2_peak_275236	40	.	2.77679	4.08874	1.48257	230
chr15	63032255	63032905	Oligo_pvalue_1e-2_peak_275240	71	.	5.32021	7.18204	4.21854	352
chr15	63034796	63034888	Oligo_pvalue_1e-2_peak_275242	43	.	3.73622	4.38721	1.74717	45
chr15	63040679	63040825	Oligo_pvalue_1e-2_peak_275243	49	.	4.04913	4.93869	2.23457	44
chr15	63041148	63041498	Oligo_pvalue_1e-2_peak_275244	39	.	3.44210	3.96350	1.48257	281
chr15	63048634	63049137	Oligo_pvalue_1e-2_peak_275245	65	.	4.80692	6.58071	3.67615	99
chr15	63074418	63074595	Oligo_pvalue_1e-2_peak_275253	72	.	4.56663	7.22716	4.25790	57
chr15	63094457	63095258	Oligo_pvalue_1e-2_peak_275264	49	.	3.53544	4.95138	2.24332	229
chr15	63145259	63145686	Oligo_pvalue_1e-2_peak_275288	73	.	4.59728	7.39833	4.41194	69
chr15	63340316	63340828	Oligo_pvalue_1e-2_peak_275326a	88	.	6.12276	8.83110	5.70549	52
chr15	63340316	63340828	Oligo_pvalue_1e-2_peak_275326b	88	.	6.12276	8.83110	5.70549	349
chr15	63385883	63386112	Oligo_pvalue_1e-2_peak_275334	57	.	3.70238	5.78738	2.96356	133
chr15	63413931	63414299	Oligo_pvalue_1e-2_peak_275339	92	.	6.29872	9.25743	6.09171	58
chr15	63414730	63414845	Oligo_pvalue_1e-2_peak_275340	78	.	5.54324	7.86473	4.82952	61
chr15	63449120	63450046	Oligo_pvalue_1e-2_peak_275347a	52	.	4.21526	5.25383	2.51297	404
chr15	63449120	63450046	Oligo_pvalue_1e-2_peak_275347b	118	.	7.72797	11.87522	8.46837	606
chr15	63481299	63481888	Oligo_pvalue_1e-2_peak_275350a	93	.	6.46204	9.39162	6.21370	63
chr15	63481299	63481888	Oligo_pvalue_1e-2_peak_275350b	134	.	8.44046	13.48863	9.93443	376
chr15	63488683	63489261	Oligo_pvalue_1e-2_peak_275353	48	.	3.51278	4.85998	2.16196	518
chr15	63494447	63495186	Oligo_pvalue_1e-2_peak_275357	38	.	2.73998	3.87719	1.40611	56
chr15	63502146	63502609	Oligo_pvalue_1e-2_peak_275358	128	.	8.05867	12.83642	9.34187	400
chr15	63502953	63503046	Oligo_pvalue_1e-2_peak_275359	39	.	3.22347	3.93622	1.45844	44
chr15	63547872	63547960	Oligo_pvalue_1e-2_peak_275371	40	.	2.77679	4.08874	1.48257	43
chr15	63569383	63569963	Oligo_pvalue_1e-2_peak_275375a	58	.	4.51637	5.88004	3.04771	180
chr15	63569383	63569963	Oligo_pvalue_1e-2_peak_275375b	100	.	6.77456	10.03915	6.80137	401
chr15	63580544	63581317	Oligo_pvalue_1e-2_peak_275378	40	.	2.77679	4.08874	1.48257	648
chr15	63640741	63640860	Oligo_pvalue_1e-2_peak_275386	40	.	2.77679	4.08874	1.48257	58
chr15	63695290	63695424	Oligo_pvalue_1e-2_peak_275400	40	.	2.77679	4.08874	1.48257	66
chr15	63703021	63703162	Oligo_pvalue_1e-2_peak_275401	40	.	2.77679	4.08874	1.48257	52
chr15	63753630	63753862	Oligo_pvalue_1e-2_peak_275408	57	.	3.70238	5.78738	2.96356	108
chr15	63779497	63779824	Oligo_pvalue_1e-2_peak_275415	57	.	3.70238	5.78738	2.96356	257
chr15	63796184	63797509	Oligo_pvalue_1e-2_peak_275420a	45	.	3.82312	4.53568	1.87798	385
chr15	63796184	63797509	Oligo_pvalue_1e-2_peak_275420b	174	.	10.19498	17.46646	13.54113	508
chr15	63796184	63797509	Oligo_pvalue_1e-2_peak_275420c	68	.	5.12131	6.82331	3.89466	941
chr15	63845800	63845912	Oligo_pvalue_1e-2_peak_275434	57	.	3.70238	5.78738	2.96356	59
chr15	63892655	63893351	Oligo_pvalue_1e-2_peak_275443a	71	.	5.32021	7.18204	4.21854	371
chr15	63892655	63893351	Oligo_pvalue_1e-2_peak_275443b	83	.	5.95632	8.38323	5.29963	553
chr15	63902497	63903061	Oligo_pvalue_1e-2_peak_275445	62	.	4.67035	6.23671	3.36837	88
chr15	63903439	63903773	Oligo_pvalue_1e-2_peak_275446	49	.	3.91420	4.96371	2.25378	51
chr15	63920514	63920933	Oligo_pvalue_1e-2_peak_275449	81	.	5.64107	8.12096	5.06167	285
chr15	63922763	63922836	Oligo_pvalue_1e-2_peak_275450	39	.	3.24254	3.98716	1.48257	34
chr15	63967716	63967791	Oligo_pvalue_1e-2_peak_275468	40	.	2.77679	4.08874	1.48257	36
chr15	64004998	64005170	Oligo_pvalue_1e-2_peak_275474	40	.	2.77679	4.08874	1.48257	47
chr15	64032104	64032356	Oligo_pvalue_1e-2_peak_275483	57	.	3.70238	5.78738	2.96356	99
chr15	64098574	64099013	Oligo_pvalue_1e-2_peak_275492	40	.	2.77679	4.08874	1.48257	244
chr15	64110290	64110387	Oligo_pvalue_1e-2_peak_275496	40	.	2.77679	4.08874	1.48257	47
chr15	64125582	64126325	Oligo_pvalue_1e-2_peak_275499	67	.	4.86381	6.73327	3.81499	530
chr15	64180114	64180648	Oligo_pvalue_1e-2_peak_275507	63	.	4.69704	6.30170	3.42749	420
chr15	64183372	64183719	Oligo_pvalue_1e-2_peak_275509	38	.	3.18598	3.83903	1.37809	303
chr15	64213273	64213404	Oligo_pvalue_1e-2_peak_275521	40	.	2.77679	4.08874	1.48257	64
chr15	64218382	64218723	Oligo_pvalue_1e-2_peak_275524	75	.	4.62798	7.58235	4.57172	99
chr15	64258327	64258402	Oligo_pvalue_1e-2_peak_275539	40	.	2.77679	4.08874	1.48257	36
chr15	64263347	64263461	Oligo_pvalue_1e-2_peak_275545	40	.	2.77679	4.08874	1.48257	56
chr15	64282880	64283270	Oligo_pvalue_1e-2_peak_275554	40	.	2.77679	4.08874	1.48257	209
chr15	64291379	64291464	Oligo_pvalue_1e-2_peak_275558	40	.	2.77679	4.08874	1.48257	41
chr15	64292451	64292555	Oligo_pvalue_1e-2_peak_275559	40	.	2.77679	4.08874	1.48257	51
chr15	64307233	64307493	Oligo_pvalue_1e-2_peak_275565	44	.	3.40368	4.46677	1.81557	203
chr15	64314162	64314311	Oligo_pvalue_1e-2_peak_275569	47	.	3.49040	4.77340	2.08614	88
chr15	64320928	64321139	Oligo_pvalue_1e-2_peak_275571	40	.	3.47705	4.02948	1.48257	30
chr15	64321442	64321716	Oligo_pvalue_1e-2_peak_275572	191	.	11.07037	19.12406	15.03821	61
chr15	64337942	64338889	Oligo_pvalue_1e-2_peak_275577	131	.	8.34492	13.15802	9.63256	787
chr15	64359907	64360071	Oligo_pvalue_1e-2_peak_275583	40	.	2.77679	4.08874	1.48257	37
chr15	64385849	64386386	Oligo_pvalue_1e-2_peak_275591	129	.	7.95816	12.92266	9.42127	348
chr15	64387703	64388494	Oligo_pvalue_1e-2_peak_275592a	58	.	4.52873	5.82402	2.99800	178
chr15	64387703	64388494	Oligo_pvalue_1e-2_peak_275592b	58	.	4.52873	5.82402	2.99800	366
chr15	64387703	64388494	Oligo_pvalue_1e-2_peak_275592c	80	.	5.66091	8.01636	4.96786	455
chr15	64404096	64404417	Oligo_pvalue_1e-2_peak_275599	51	.	3.98248	5.13441	2.40633	52
chr15	64414682	64415614	Oligo_pvalue_1e-2_peak_275601a	49	.	4.08068	4.99105	2.27908	313
chr15	64414682	64415614	Oligo_pvalue_1e-2_peak_275601b	119	.	7.54629	11.91876	8.50727	573
chr15	64414682	64415614	Oligo_pvalue_1e-2_peak_275601c	132	.	8.12678	13.20748	9.67880	659
chr15	64414682	64415614	Oligo_pvalue_1e-2_peak_275601d	106	.	6.96581	10.66197	7.36823	782
chr15	64426395	64427034	Oligo_pvalue_1e-2_peak_275604	64	.	4.91780	6.47559	3.58338	457
chr15	64433688	64434272	Oligo_pvalue_1e-2_peak_275606	68	.	5.10093	6.84728	3.91673	486
chr15	64443626	64444206	Oligo_pvalue_1e-2_peak_275609	43	.	3.70256	4.33054	1.69604	263
chr15	64445718	64445996	Oligo_pvalue_1e-2_peak_275610	81	.	5.81583	8.12776	5.06736	204
chr15	64454946	64455664	Oligo_pvalue_1e-2_peak_275611a	67	.	5.01197	6.76286	3.84230	104
chr15	64454946	64455664	Oligo_pvalue_1e-2_peak_275611b	165	.	9.46706	16.56431	12.72588	403
chr15	64454946	64455664	Oligo_pvalue_1e-2_peak_275611c	179	.	10.02395	17.91988	13.95131	584
chr15	64509269	64509505	Oligo_pvalue_1e-2_peak_275624	40	.	2.77679	4.08874	1.48257	188
chr15	64538955	64539293	Oligo_pvalue_1e-2_peak_275627	57	.	3.70238	5.78738	2.96356	278
chr15	64614164	64614268	Oligo_pvalue_1e-2_peak_275636	40	.	2.77679	4.08874	1.48257	51
chr15	64648247	64648674	Oligo_pvalue_1e-2_peak_275640	160	.	9.61384	16.04215	12.25239	220
chr15	64673298	64673867	Oligo_pvalue_1e-2_peak_275646	92	.	5.51673	9.23489	6.07057	481
chr15	64679592	64680310	Oligo_pvalue_1e-2_peak_275648	141	.	8.50919	14.19355	10.57504	408
chr15	64752546	64753071	Oligo_pvalue_1e-2_peak_275662	87	.	6.13413	8.71645	5.60055	325
chr15	64753375	64753499	Oligo_pvalue_1e-2_peak_275663	50	.	4.08942	5.01349	2.30031	63
chr15	64753788	64754152	Oligo_pvalue_1e-2_peak_275664	38	.	3.40785	3.89979	1.42543	312
chr15	64764119	64764603	Oligo_pvalue_1e-2_peak_275668	40	.	2.77679	4.08874	1.48257	68
chr15	64774365	64774463	Oligo_pvalue_1e-2_peak_275674	40	.	2.77679	4.08874	1.48257	48
chr15	64799375	64799696	Oligo_pvalue_1e-2_peak_275686	42	.	3.32116	4.20906	1.58649	65
chr15	64813989	64814736	Oligo_pvalue_1e-2_peak_275689	170	.	10.12282	17.06949	13.18437	239
chr15	64829558	64829681	Oligo_pvalue_1e-2_peak_275696	40	.	2.77679	4.08874	1.48257	60
chr15	64839174	64839300	Oligo_pvalue_1e-2_peak_275702	40	.	2.77679	4.08874	1.48257	62
chr15	64842866	64843128	Oligo_pvalue_1e-2_peak_275703	40	.	2.77679	4.08874	1.48257	193
chr15	64973509	64973961	Oligo_pvalue_1e-2_peak_275748	51	.	3.58166	5.15094	2.41837	297
chr15	64985555	64985837	Oligo_pvalue_1e-2_peak_275752	51	.	4.00577	5.19473	2.45806	55
chr15	64987061	64987334	Oligo_pvalue_1e-2_peak_275754	61	.	4.64396	6.17345	3.31215	49
chr15	64995241	64995755	Oligo_pvalue_1e-2_peak_275755a	62	.	4.81895	6.28387	3.41155	43
chr15	64995241	64995755	Oligo_pvalue_1e-2_peak_275755b	101	.	6.88421	10.18100	6.93039	211
chr15	64995241	64995755	Oligo_pvalue_1e-2_peak_275755c	75	.	5.53518	7.58777	4.57623	450
chr15	65019358	65020635	Oligo_pvalue_1e-2_peak_275758	56	.	3.67782	5.64059	2.84977	1215
chr15	65116116	65116239	Oligo_pvalue_1e-2_peak_275774	62	.	4.33539	6.20685	3.34103	67
chr15	65117904	65118123	Oligo_pvalue_1e-2_peak_275775	143	.	8.56238	14.37550	10.73898	117
chr15	65127996	65128208	Oligo_pvalue_1e-2_peak_275777	140	.	8.45666	14.01914	10.41794	62
chr15	65133601	65134250	Oligo_pvalue_1e-2_peak_275778a	82	.	5.87122	8.22773	5.15790	60
chr15	65133601	65134250	Oligo_pvalue_1e-2_peak_275778b	108	.	7.21028	10.88283	7.56821	242
chr15	65148733	65149398	Oligo_pvalue_1e-2_peak_275779	59	.	4.54133	5.93590	3.09733	451
chr15	65158186	65158778	Oligo_pvalue_1e-2_peak_275782	99	.	6.18703	9.92215	6.69395	508
chr15	65186362	65186507	Oligo_pvalue_1e-2_peak_275788	91	.	5.99366	9.19080	6.03117	76
chr15	65197732	65198108	Oligo_pvalue_1e-2_peak_275791	57	.	3.70238	5.78738	2.96356	170
chr15	65204061	65204139	Oligo_pvalue_1e-2_peak_275793	40	.	2.77679	4.08874	1.48257	38
chr15	65271444	65271833	Oligo_pvalue_1e-2_peak_275807	57	.	3.70238	5.78738	2.96356	226
chr15	65274307	65274643	Oligo_pvalue_1e-2_peak_275808	39	.	2.75837	3.97911	1.48257	44
chr15	65281744	65282528	Oligo_pvalue_1e-2_peak_275810	93	.	6.33513	9.34982	6.17474	537
chr15	65293362	65293481	Oligo_pvalue_1e-2_peak_275814	40	.	2.77679	4.08874	1.48257	58
chr15	65321650	65322124	Oligo_pvalue_1e-2_peak_275818	97	.	6.48508	9.74780	6.53631	345
chr15	65341487	65341936	Oligo_pvalue_1e-2_peak_275821	75	.	5.13743	7.56943	4.56670	412
chr15	65346736	65347286	Oligo_pvalue_1e-2_peak_275822	73	.	5.07400	7.35758	4.37553	67
chr15	65352974	65353350	Oligo_pvalue_1e-2_peak_275823	84	.	5.37249	8.49611	5.40177	310
chr15	65375603	65375903	Oligo_pvalue_1e-2_peak_275829	57	.	3.70238	5.78738	2.96356	177
chr15	65391435	65391515	Oligo_pvalue_1e-2_peak_275839	40	.	2.77679	4.08874	1.48257	39
chr15	65425628	65426472	Oligo_pvalue_1e-2_peak_275848	63	.	4.36300	6.31016	3.43332	387
chr15	65453018	65453341	Oligo_pvalue_1e-2_peak_275859	57	.	4.20239	5.75623	2.95407	264
chr15	65476888	65478307	Oligo_pvalue_1e-2_peak_275865	103	.	6.98959	10.38778	7.11847	869
chr15	65487357	65487474	Oligo_pvalue_1e-2_peak_275867	40	.	2.77679	4.08874	1.48257	57
chr15	65503866	65504022	Oligo_pvalue_1e-2_peak_275869	40	.	2.77679	4.08874	1.48257	64
chr15	65563489	65563772	Oligo_pvalue_1e-2_peak_275882	40	.	2.77679	4.08874	1.48257	43
chr15	65572390	65572530	Oligo_pvalue_1e-2_peak_275885	40	.	2.77679	4.08874	1.48257	69
chr15	65578457	65579622	Oligo_pvalue_1e-2_peak_275887	120	.	7.75444	12.03888	8.61637	817
chr15	65588211	65588562	Oligo_pvalue_1e-2_peak_275888	57	.	4.20239	5.75623	2.95407	46
chr15	65596013	65597470	Oligo_pvalue_1e-2_peak_275889	56	.	4.39560	5.61900	2.83366	775
chr15	65604976	65605266	Oligo_pvalue_1e-2_peak_275891	46	.	3.44649	4.61288	1.94511	193
chr15	65610827	65611715	Oligo_pvalue_1e-2_peak_275892	102	.	6.26791	10.27468	7.01487	635
chr15	65618571	65618719	Oligo_pvalue_1e-2_peak_275894	57	.	3.70238	5.78738	2.96356	89
chr15	65628063	65628358	Oligo_pvalue_1e-2_peak_275899	40	.	2.77679	4.08874	1.48257	69
chr15	65647369	65648270	Oligo_pvalue_1e-2_peak_275907a	86	.	6.05510	8.67509	5.56331	304
chr15	65647369	65648270	Oligo_pvalue_1e-2_peak_275907b	59	.	4.54133	5.93590	3.09733	627
chr15	65677343	65678447	Oligo_pvalue_1e-2_peak_275912	96	.	6.44693	9.64370	6.43979	783
chr15	65714905	65715536	Oligo_pvalue_1e-2_peak_275922	40	.	2.77679	4.08874	1.48257	72
chr15	65722578	65723004	Oligo_pvalue_1e-2_peak_275925	40	.	2.77679	4.08874	1.48257	40
chr15	65809630	65810261	Oligo_pvalue_1e-2_peak_275939a	89	.	6.19195	8.99500	5.85453	91
chr15	65809630	65810261	Oligo_pvalue_1e-2_peak_275939b	89	.	6.19195	8.99500	5.85453	288
chr15	65809630	65810261	Oligo_pvalue_1e-2_peak_275939c	61	.	4.64396	6.17345	3.31215	485
chr15	65822333	65822856	Oligo_pvalue_1e-2_peak_275942	59	.	4.25459	5.92478	3.08752	480
chr15	65842912	65843094	Oligo_pvalue_1e-2_peak_275946	40	.	2.77679	4.08874	1.48257	48
chr15	65854177	65854254	Oligo_pvalue_1e-2_peak_275948	40	.	2.77679	4.08874	1.48257	37
chr15	65888261	65888623	Oligo_pvalue_1e-2_peak_275956	137	.	8.00640	13.76430	10.18475	293
chr15	65903148	65903757	Oligo_pvalue_1e-2_peak_275961a	63	.	4.84329	6.33054	3.45191	194
chr15	65903148	65903757	Oligo_pvalue_1e-2_peak_275961b	145	.	8.99467	14.54118	10.89057	377
chr15	65903148	65903757	Oligo_pvalue_1e-2_peak_275961c	207	.	11.76226	20.70650	16.45716	469
chr15	65931077	65931279	Oligo_pvalue_1e-2_peak_275966	56	.	3.67782	5.64059	2.84977	60
chr15	65933700	65934222	Oligo_pvalue_1e-2_peak_275967	57	.	3.70238	5.78738	2.96356	457
chr15	65944538	65944681	Oligo_pvalue_1e-2_peak_275973	40	.	2.77679	4.08874	1.48257	70
chr15	66083964	66085111	Oligo_pvalue_1e-2_peak_276008a	59	.	4.58558	5.91635	3.08172	330
chr15	66083964	66085111	Oligo_pvalue_1e-2_peak_276008b	241	.	12.61034	24.17756	19.54622	588
chr15	66083964	66085111	Oligo_pvalue_1e-2_peak_276008c	93	.	6.30517	9.30570	6.13578	822
chr15	66116482	66116762	Oligo_pvalue_1e-2_peak_276015	40	.	2.77679	4.08874	1.48257	236
chr15	66135812	66135897	Oligo_pvalue_1e-2_peak_276021	40	.	2.77679	4.08874	1.48257	41
chr15	66140716	66140795	Oligo_pvalue_1e-2_peak_276024	40	.	2.77679	4.08874	1.48257	38
chr15	66154790	66155178	Oligo_pvalue_1e-2_peak_276029	40	.	2.77679	4.08874	1.48257	348
chr15	66161469	66162103	Oligo_pvalue_1e-2_peak_276030a	214	.	12.12986	21.45300	17.12441	71
chr15	66161469	66162103	Oligo_pvalue_1e-2_peak_276030b	106	.	7.13521	10.68118	7.38382	338
chr15	66208978	66209299	Oligo_pvalue_1e-2_peak_276036	94	.	6.06954	9.46183	6.27384	194
chr15	66227659	66227923	Oligo_pvalue_1e-2_peak_276040	38	.	2.73998	3.87719	1.40611	205
chr15	66229587	66229668	Oligo_pvalue_1e-2_peak_276042	38	.	2.73998	3.87719	1.40611	39
chr15	66229976	66230166	Oligo_pvalue_1e-2_peak_276043	38	.	2.73998	3.87719	1.40611	49
chr15	66297203	66297478	Oligo_pvalue_1e-2_peak_276061	40	.	2.77679	4.08874	1.48257	234
chr15	66315727	66316490	Oligo_pvalue_1e-2_peak_276066	57	.	3.70238	5.78738	2.96356	56
chr15	66425459	66426134	Oligo_pvalue_1e-2_peak_276088	84	.	5.95637	8.45435	5.36409	262
chr15	66433823	66433927	Oligo_pvalue_1e-2_peak_276090	40	.	2.77679	4.08874	1.48257	51
chr15	66456584	66456659	Oligo_pvalue_1e-2_peak_276096	40	.	2.77679	4.08874	1.48257	36
chr15	66476996	66477084	Oligo_pvalue_1e-2_peak_276101	40	.	2.77679	4.08874	1.48257	43
chr15	66483948	66484078	Oligo_pvalue_1e-2_peak_276107	40	.	2.77679	4.08874	1.48257	73
chr15	66543570	66543655	Oligo_pvalue_1e-2_peak_276117	38	.	2.73998	3.87719	1.40611	41
chr15	66544694	66545252	Oligo_pvalue_1e-2_peak_276118	90	.	5.47995	9.02903	5.88424	195
chr15	66546913	66547013	Oligo_pvalue_1e-2_peak_276120	38	.	2.73998	3.87719	1.40611	49
chr15	66585831	66586405	Oligo_pvalue_1e-2_peak_276127a	173	.	10.27468	17.36364	13.44955	71
chr15	66585831	66586405	Oligo_pvalue_1e-2_peak_276127b	114	.	7.53476	11.49467	8.12310	376
chr15	66621887	66622651	Oligo_pvalue_1e-2_peak_276139	40	.	2.77679	4.08874	1.48257	383
chr15	66648731	66649175	Oligo_pvalue_1e-2_peak_276141	57	.	3.70238	5.78738	2.96356	382
chr15	66678951	66679546	Oligo_pvalue_1e-2_peak_276146a	220	.	12.32961	22.06750	17.67156	150
chr15	66678951	66679546	Oligo_pvalue_1e-2_peak_276146b	101	.	6.84978	10.11438	6.86938	361
chr15	66789917	66790510	Oligo_pvalue_1e-2_peak_276168	124	.	7.65827	12.43638	8.97900	253
chr15	66796920	66797340	Oligo_pvalue_1e-2_peak_276171	50	.	3.55840	5.04815	2.32833	113
chr15	66797629	66797743	Oligo_pvalue_1e-2_peak_276172	65	.	4.41930	6.53368	3.63457	50
chr15	66857883	66858408	Oligo_pvalue_1e-2_peak_276177	40	.	2.77679	4.08874	1.48257	54
chr15	66993084	66993747	Oligo_pvalue_1e-2_peak_276199	84	.	5.74241	8.40242	5.31562	375
chr15	67357521	67358112	Oligo_pvalue_1e-2_peak_276266	57	.	3.70238	5.78738	2.96356	442
chr15	67409807	67409882	Oligo_pvalue_1e-2_peak_276281	40	.	2.77679	4.08874	1.48257	36
chr15	67485657	67485774	Oligo_pvalue_1e-2_peak_276299	40	.	2.77679	4.08874	1.48257	57
chr15	67536563	67536704	Oligo_pvalue_1e-2_peak_276306	40	.	2.77679	4.08874	1.48257	69
chr15	67546804	67547255	Oligo_pvalue_1e-2_peak_276309	209	.	11.87837	20.92907	16.65709	318
chr15	67618857	67618984	Oligo_pvalue_1e-2_peak_276315	40	.	2.77679	4.08874	1.48257	62
chr15	67749406	67749781	Oligo_pvalue_1e-2_peak_276329	40	.	2.77679	4.08874	1.48257	48
chr15	67793535	67793893	Oligo_pvalue_1e-2_peak_276331	57	.	3.70238	5.78738	2.96356	224
chr15	67813252	67814171	Oligo_pvalue_1e-2_peak_276336a	119	.	7.69645	11.91673	8.50583	300
chr15	67813252	67814171	Oligo_pvalue_1e-2_peak_276336b	74	.	5.38752	7.48318	4.48767	577
chr15	67834803	67835286	Oligo_pvalue_1e-2_peak_276339	80	.	5.60808	8.03297	4.98189	211
chr15	67840752	67841506	Oligo_pvalue_1e-2_peak_276341	72	.	4.56663	7.22716	4.25790	72
chr15	67983372	67984336	Oligo_pvalue_1e-2_peak_276357	40	.	2.77679	4.08874	1.48257	785
chr15	68007371	68007920	Oligo_pvalue_1e-2_peak_276367	56	.	3.67782	5.64059	2.84977	486
chr15	68048256	68048547	Oligo_pvalue_1e-2_peak_276376	40	.	2.77679	4.08874	1.48257	229
chr15	68053038	68053155	Oligo_pvalue_1e-2_peak_276380	57	.	3.70238	5.78738	2.96356	61
chr15	68096529	68096671	Oligo_pvalue_1e-2_peak_276388	38	.	2.73998	3.87719	1.40611	70
chr15	68097071	68097205	Oligo_pvalue_1e-2_peak_276389	38	.	2.73998	3.87719	1.40611	66
chr15	68131345	68131467	Oligo_pvalue_1e-2_peak_276405	75	.	5.50737	7.53408	4.53604	66
chr15	68132081	68133058	Oligo_pvalue_1e-2_peak_276406	88	.	6.22708	8.89558	5.76406	337
chr15	68155871	68156065	Oligo_pvalue_1e-2_peak_276411	40	.	2.77679	4.08874	1.48257	64
chr15	68174443	68174585	Oligo_pvalue_1e-2_peak_276414	40	.	2.77679	4.08874	1.48257	70
chr15	68346309	68346744	Oligo_pvalue_1e-2_peak_276437a	69	.	5.12821	6.90473	3.96894	124
chr15	68346309	68346744	Oligo_pvalue_1e-2_peak_276437b	204	.	11.72161	20.47304	16.24861	285
chr15	68447286	68447365	Oligo_pvalue_1e-2_peak_276457	40	.	2.77679	4.08874	1.48257	38
chr15	68479621	68480298	Oligo_pvalue_1e-2_peak_276464	80	.	5.26917	8.05644	5.00198	542
chr15	68486648	68487638	Oligo_pvalue_1e-2_peak_276465	96	.	6.10820	9.60739	6.40786	886
chr15	68503079	68503551	Oligo_pvalue_1e-2_peak_276469	135	.	8.30289	13.53559	9.97692	284
chr15	68521558	68522673	Oligo_pvalue_1e-2_peak_276474a	79	.	5.73806	7.99162	4.94415	335
chr15	68521558	68522673	Oligo_pvalue_1e-2_peak_276474b	107	.	7.17257	10.75800	7.45424	579
chr15	68545388	68545537	Oligo_pvalue_1e-2_peak_276480	57	.	4.44313	5.71997	2.92171	105
chr15	68548993	68549775	Oligo_pvalue_1e-2_peak_276481a	66	.	4.99465	6.62877	3.72163	227
chr15	68548993	68549775	Oligo_pvalue_1e-2_peak_276481b	53	.	4.28113	5.38413	2.62479	362
chr15	68569617	68570762	Oligo_pvalue_1e-2_peak_276491a	64	.	4.89267	6.42707	3.53888	237
chr15	68569617	68570762	Oligo_pvalue_1e-2_peak_276491b	153	.	9.17375	15.33214	11.60845	473
chr15	68569617	68570762	Oligo_pvalue_1e-2_peak_276491c	100	.	6.72742	10.02220	6.78577	801
chr15	68591443	68591526	Oligo_pvalue_1e-2_peak_276497	40	.	2.77679	4.08874	1.48257	40
chr15	68598714	68599251	Oligo_pvalue_1e-2_peak_276500	72	.	5.04286	7.25809	4.28557	50
chr15	68623417	68623559	Oligo_pvalue_1e-2_peak_276508	40	.	2.77679	4.08874	1.48257	84
chr15	68656244	68657205	Oligo_pvalue_1e-2_peak_276512	69	.	4.50653	6.92169	3.98250	629
chr15	68666333	68666474	Oligo_pvalue_1e-2_peak_276518	40	.	2.77679	4.08874	1.48257	69
chr15	68779613	68779908	Oligo_pvalue_1e-2_peak_276540	40	.	2.77679	4.08874	1.48257	236
chr15	68835232	68835802	Oligo_pvalue_1e-2_peak_276552	38	.	2.73998	3.87719	1.40611	429
chr15	68844829	68845609	Oligo_pvalue_1e-2_peak_276559	99	.	6.18703	9.92215	6.69395	609
chr15	68851865	68852284	Oligo_pvalue_1e-2_peak_276560	121	.	7.16332	12.11104	8.68340	265
chr15	68870812	68871285	Oligo_pvalue_1e-2_peak_276566	123	.	7.94176	12.38385	8.93033	221
chr15	68877793	68878144	Oligo_pvalue_1e-2_peak_276568	51	.	4.17246	5.17088	2.43643	299
chr15	68882067	68882559	Oligo_pvalue_1e-2_peak_276569	54	.	4.32620	5.47526	2.70665	338
chr15	68882858	68883138	Oligo_pvalue_1e-2_peak_276570	44	.	3.70261	4.48264	1.82922	49
chr15	68890996	68891140	Oligo_pvalue_1e-2_peak_276571	41	.	3.30115	4.15062	1.53491	35
chr15	68891940	68892133	Oligo_pvalue_1e-2_peak_276572	40	.	3.28138	4.09424	1.48517	31
chr15	68900608	68900743	Oligo_pvalue_1e-2_peak_276573	57	.	4.46728	5.77213	2.96356	58
chr15	68906942	68907565	Oligo_pvalue_1e-2_peak_276574	231	.	11.66980	23.11123	18.59999	199
chr15	68913112	68913408	Oligo_pvalue_1e-2_peak_276575	72	.	5.29163	7.22243	4.25555	94
chr15	68927669	68927820	Oligo_pvalue_1e-2_peak_276578	98	.	6.52369	9.85529	6.63459	61
chr15	68933220	68933553	Oligo_pvalue_1e-2_peak_276581	52	.	4.02933	5.25693	2.51350	292
chr15	68943212	68943285	Oligo_pvalue_1e-2_peak_276582	38	.	3.39098	3.86873	1.40611	42
chr15	68944406	68944890	Oligo_pvalue_1e-2_peak_276583a	106	.	7.10824	10.69650	7.39797	300
chr15	68944406	68944890	Oligo_pvalue_1e-2_peak_276583b	81	.	5.81583	8.12776	5.06736	425
chr15	68950610	68950771	Oligo_pvalue_1e-2_peak_276584	112	.	7.40521	11.25228	7.90302	71
chr15	68960582	68960757	Oligo_pvalue_1e-2_peak_276587	48	.	3.51278	4.85998	2.16196	126
chr15	68966276	68966734	Oligo_pvalue_1e-2_peak_276589	67	.	5.07393	6.79101	3.86561	204
chr15	68972439	68972905	Oligo_pvalue_1e-2_peak_276591a	145	.	8.87930	14.52058	10.87196	83
chr15	68972439	68972905	Oligo_pvalue_1e-2_peak_276591b	67	.	5.07389	6.73982	3.82006	205
chr15	68974837	68974928	Oligo_pvalue_1e-2_peak_276592	49	.	4.02928	4.90220	2.20163	37
chr15	68989906	68989979	Oligo_pvalue_1e-2_peak_276598	38	.	3.20461	3.88688	1.41352	35
chr15	68992551	68993187	Oligo_pvalue_1e-2_peak_276599	92	.	6.29872	9.25743	6.09171	67
chr15	69014149	69014937	Oligo_pvalue_1e-2_peak_276607	40	.	2.77679	4.08874	1.48257	330
chr15	69022471	69022562	Oligo_pvalue_1e-2_peak_276609	40	.	2.77679	4.08874	1.48257	44
chr15	69026342	69026429	Oligo_pvalue_1e-2_peak_276613	40	.	2.77679	4.08874	1.48257	42
chr15	69031783	69032422	Oligo_pvalue_1e-2_peak_276615	83	.	5.33760	8.34085	5.25991	434
chr15	69067666	69068483	Oligo_pvalue_1e-2_peak_276620	44	.	3.40368	4.46677	1.81557	634
chr15	69087397	69087990	Oligo_pvalue_1e-2_peak_276625a	91	.	6.31313	9.12568	5.97258	97
chr15	69087397	69087990	Oligo_pvalue_1e-2_peak_276625b	104	.	6.94444	10.40266	7.13069	481
chr15	69089981	69090569	Oligo_pvalue_1e-2_peak_276626	67	.	5.09749	6.78128	3.85994	305
chr15	69098969	69099801	Oligo_pvalue_1e-2_peak_276627	129	.	8.23477	12.94781	9.44363	325
chr15	69109857	69110162	Oligo_pvalue_1e-2_peak_276628	47	.	3.84541	4.75128	2.06959	235
chr15	69110563	69111668	Oligo_pvalue_1e-2_peak_276629	38	.	3.35297	3.85690	1.39536	38
chr15	69111957	69112648	Oligo_pvalue_1e-2_peak_276630	38	.	3.37659	3.89253	1.41902	404
chr15	69113141	69113485	Oligo_pvalue_1e-2_peak_276631a	109	.	6.77703	10.98397	7.66079	130
chr15	69113141	69113485	Oligo_pvalue_1e-2_peak_276631b	98	.	6.29296	9.86317	6.64119	246
chr15	69120856	69121842	Oligo_pvalue_1e-2_peak_276635	70	.	4.53638	7.06887	4.11652	658
chr15	69168098	69168433	Oligo_pvalue_1e-2_peak_276641	57	.	3.70238	5.78738	2.96356	49
chr15	69217085	69217489	Oligo_pvalue_1e-2_peak_276650	75	.	4.62798	7.58235	4.57172	350
chr15	69222611	69223150	Oligo_pvalue_1e-2_peak_276651	40	.	2.77679	4.08874	1.48257	369
chr15	69296491	69296591	Oligo_pvalue_1e-2_peak_276662	40	.	2.77679	4.08874	1.48257	49
chr15	69350919	69351951	Oligo_pvalue_1e-2_peak_276671	69	.	4.50653	6.92169	3.98250	706
chr15	69361339	69361414	Oligo_pvalue_1e-2_peak_276676	40	.	2.77679	4.08874	1.48257	36
chr15	69366550	69366667	Oligo_pvalue_1e-2_peak_276678	57	.	3.70238	5.78738	2.96356	67
chr15	69366947	69367054	Oligo_pvalue_1e-2_peak_276679	40	.	2.77679	4.08874	1.48257	52
chr15	69388680	69388769	Oligo_pvalue_1e-2_peak_276684	40	.	2.77679	4.08874	1.48257	43
chr15	69397909	69398508	Oligo_pvalue_1e-2_peak_276689	40	.	2.77679	4.08874	1.48257	43
chr15	69421379	69421504	Oligo_pvalue_1e-2_peak_276696	40	.	2.77679	4.08874	1.48257	51
chr15	69433712	69434115	Oligo_pvalue_1e-2_peak_276701	53	.	4.07731	5.38744	2.62624	313
chr15	69438213	69438466	Oligo_pvalue_1e-2_peak_276702	56	.	4.15144	5.60057	2.81659	133
chr15	69452375	69453106	Oligo_pvalue_1e-2_peak_276709	176	.	9.86355	17.65013	13.70840	587
chr15	69493531	69494130	Oligo_pvalue_1e-2_peak_276718	57	.	3.70238	5.78738	2.96356	436
chr15	69544663	69544742	Oligo_pvalue_1e-2_peak_276727	40	.	2.77679	4.08874	1.48257	38
chr15	69557376	69557497	Oligo_pvalue_1e-2_peak_276731	56	.	3.67782	5.64059	2.84977	68
chr15	69557903	69558117	Oligo_pvalue_1e-2_peak_276732	75	.	4.62798	7.58235	4.57172	146
chr15	69687058	69687240	Oligo_pvalue_1e-2_peak_276757	75	.	4.62798	7.58235	4.57172	71
chr15	69706630	69706981	Oligo_pvalue_1e-2_peak_276766	75	.	4.62798	7.58235	4.57172	57
chr15	69744650	69745524	Oligo_pvalue_1e-2_peak_276773a	64	.	4.91780	6.47559	3.58338	43
chr15	69744650	69745524	Oligo_pvalue_1e-2_peak_276773b	148	.	9.13306	14.81709	11.14098	496
chr15	69754754	69755401	Oligo_pvalue_1e-2_peak_276774a	79	.	5.57547	7.94761	4.90266	219
chr15	69754754	69755401	Oligo_pvalue_1e-2_peak_276774b	94	.	6.37196	9.44488	6.26285	440
chr15	69768273	69768395	Oligo_pvalue_1e-2_peak_276777	57	.	3.70238	5.78738	2.96356	68
chr15	69797083	69797575	Oligo_pvalue_1e-2_peak_276784	40	.	2.77679	4.08874	1.48257	44
chr15	69833027	69833120	Oligo_pvalue_1e-2_peak_276798	40	.	2.77679	4.08874	1.48257	45
chr15	69868522	69868638	Oligo_pvalue_1e-2_peak_276806	40	.	2.77679	4.08874	1.48257	57
chr15	69875605	69875745	Oligo_pvalue_1e-2_peak_276809	40	.	2.77679	4.08874	1.48257	69
chr15	69956947	69957241	Oligo_pvalue_1e-2_peak_276827	70	.	4.53638	7.06887	4.11652	231
chr15	70186374	70186590	Oligo_pvalue_1e-2_peak_276875	128	.	7.30660	12.82401	9.33170	52
chr15	70389889	70390486	Oligo_pvalue_1e-2_peak_276912a	52	.	4.16710	5.24916	2.50918	381
chr15	70389889	70390486	Oligo_pvalue_1e-2_peak_276912b	62	.	4.67023	6.21640	3.34977	536
chr15	70391461	70392165	Oligo_pvalue_1e-2_peak_276913a	52	.	4.15132	5.22448	2.48542	56
chr15	70391461	70392165	Oligo_pvalue_1e-2_peak_276913b	72	.	5.18914	7.25319	4.28245	308
chr15	70391461	70392165	Oligo_pvalue_1e-2_peak_276913c	72	.	5.18914	7.25319	4.28245	478
chr15	70403582	70404347	Oligo_pvalue_1e-2_peak_276916	119	.	7.11680	11.90322	8.49468	298
chr15	70566795	70566887	Oligo_pvalue_1e-2_peak_276957	40	.	2.77679	4.08874	1.48257	45
chr15	70649737	70650083	Oligo_pvalue_1e-2_peak_276969	57	.	3.70238	5.78738	2.96356	279
chr15	70861716	70861809	Oligo_pvalue_1e-2_peak_277011	40	.	2.77679	4.08874	1.48257	45
chr15	70897977	70898089	Oligo_pvalue_1e-2_peak_277016	62	.	4.33539	6.20685	3.34103	61
chr15	70926930	70927174	Oligo_pvalue_1e-2_peak_277021	40	.	2.77679	4.08874	1.48257	39
chr15	70972086	70972231	Oligo_pvalue_1e-2_peak_277029	40	.	2.77679	4.08874	1.48257	81
chr15	70993817	70994473	Oligo_pvalue_1e-2_peak_277033	40	.	2.77679	4.08874	1.48257	610
chr15	71040679	71041053	Oligo_pvalue_1e-2_peak_277039	40	.	2.77679	4.08874	1.48257	45
chr15	71055857	71056050	Oligo_pvalue_1e-2_peak_277042	212	.	12.01731	21.29548	16.98220	110
chr15	71079323	71079789	Oligo_pvalue_1e-2_peak_277047	40	.	2.77679	4.08874	1.48257	169
chr15	71081237	71081354	Oligo_pvalue_1e-2_peak_277048	40	.	2.77679	4.08874	1.48257	57
chr15	71117558	71118335	Oligo_pvalue_1e-2_peak_277057	57	.	3.70238	5.78738	2.96356	203
chr15	71146435	71146760	Oligo_pvalue_1e-2_peak_277071	75	.	5.39345	7.58075	4.57172	196
chr15	71147073	71147256	Oligo_pvalue_1e-2_peak_277072	54	.	4.28105	5.42823	2.66486	142
chr15	71155730	71156381	Oligo_pvalue_1e-2_peak_277074a	54	.	4.28105	5.42823	2.66486	59
chr15	71155730	71156381	Oligo_pvalue_1e-2_peak_277074b	132	.	7.96474	13.28391	9.74723	276
chr15	71160487	71160787	Oligo_pvalue_1e-2_peak_277075	45	.	3.83583	4.59922	1.93484	11
chr15	71166983	71167762	Oligo_pvalue_1e-2_peak_277078	84	.	5.37249	8.49611	5.40177	607
chr15	71184621	71185193	Oligo_pvalue_1e-2_peak_277084	99	.	6.56276	9.96641	6.73456	358
chr15	71405488	71405735	Oligo_pvalue_1e-2_peak_277111	40	.	2.77679	4.08874	1.48257	38
chr15	71407709	71407911	Oligo_pvalue_1e-2_peak_277112	40	.	2.77679	4.08874	1.48257	112
chr15	71497035	71497147	Oligo_pvalue_1e-2_peak_277125	40	.	2.77679	4.08874	1.48257	55
chr15	71954339	71954967	Oligo_pvalue_1e-2_peak_277187	57	.	3.70238	5.78738	2.96356	326
chr15	72093629	72093740	Oligo_pvalue_1e-2_peak_277200	40	.	2.77679	4.08874	1.48257	54
chr15	72104929	72105062	Oligo_pvalue_1e-2_peak_277202	40	.	2.77679	4.08874	1.48257	65
chr15	72177538	72178110	Oligo_pvalue_1e-2_peak_277209	40	.	2.77679	4.08874	1.48257	369
chr15	72329758	72329872	Oligo_pvalue_1e-2_peak_277225	40	.	2.77679	4.08874	1.48257	56
chr15	72403795	72403876	Oligo_pvalue_1e-2_peak_277241	40	.	2.77679	4.08874	1.48257	39
chr15	72409809	72411015	Oligo_pvalue_1e-2_peak_277242a	109	.	7.24494	10.94675	7.62559	504
chr15	72409809	72411015	Oligo_pvalue_1e-2_peak_277242b	70	.	5.26905	7.08836	4.13205	788
chr15	72448327	72448903	Oligo_pvalue_1e-2_peak_277249	40	.	2.77679	4.08874	1.48257	54
chr15	72472182	72472682	Oligo_pvalue_1e-2_peak_277252	40	.	2.77679	4.08874	1.48257	54
chr15	72489520	72489655	Oligo_pvalue_1e-2_peak_277257	40	.	2.77679	4.08874	1.48257	47
chr15	72495663	72496108	Oligo_pvalue_1e-2_peak_277262	40	.	2.77679	4.08874	1.48257	232
chr15	72514744	72515025	Oligo_pvalue_1e-2_peak_277266	40	.	2.77679	4.08874	1.48257	225
chr15	72522360	72523884	Oligo_pvalue_1e-2_peak_277268	106	.	7.10824	10.69650	7.39797	394
chr15	72549283	72549428	Oligo_pvalue_1e-2_peak_277274	40	.	2.77679	4.08874	1.48257	61
chr15	72564500	72565408	Oligo_pvalue_1e-2_peak_277277a	115	.	7.52729	11.52394	8.14893	503
chr15	72564500	72565408	Oligo_pvalue_1e-2_peak_277277b	85	.	6.02183	8.59982	5.49663	652
chr15	72611968	72612731	Oligo_pvalue_1e-2_peak_277292	57	.	3.70238	5.78738	2.96356	187
chr15	72667667	72668684	Oligo_pvalue_1e-2_peak_277301	66	.	4.44800	6.65517	3.74369	854
chr15	72766074	72767344	Oligo_pvalue_1e-2_peak_277310a	52	.	4.22450	5.22796	2.48850	60
chr15	72766074	72767344	Oligo_pvalue_1e-2_peak_277310b	150	.	9.01280	15.05117	11.35384	564
chr15	72766074	72767344	Oligo_pvalue_1e-2_peak_277310c	123	.	7.81109	12.37101	8.91970	649
chr15	72830290	72830669	Oligo_pvalue_1e-2_peak_277327	40	.	2.77679	4.08874	1.48257	324
chr15	72845042	72845170	Oligo_pvalue_1e-2_peak_277330	40	.	2.77679	4.08874	1.48257	63
chr15	72922465	72922591	Oligo_pvalue_1e-2_peak_277345	40	.	2.77679	4.08874	1.48257	62
chr15	72929281	72929359	Oligo_pvalue_1e-2_peak_277347	40	.	2.77679	4.08874	1.48257	38
chr15	72963070	72963464	Oligo_pvalue_1e-2_peak_277348	57	.	3.70238	5.78738	2.96356	124
chr15	72978157	72979182	Oligo_pvalue_1e-2_peak_277350	80	.	5.26917	8.05644	5.00198	394
chr15	73075615	73076729	Oligo_pvalue_1e-2_peak_277368	153	.	9.37342	15.31138	11.59051	659
chr15	73089287	73089644	Oligo_pvalue_1e-2_peak_277372	57	.	3.70238	5.78738	2.96356	68
chr15	73151036	73151731	Oligo_pvalue_1e-2_peak_277381	57	.	3.70238	5.78738	2.96356	473
chr15	73267120	73267261	Oligo_pvalue_1e-2_peak_277388	40	.	2.77679	4.08874	1.48257	69
chr15	73320587	73320694	Oligo_pvalue_1e-2_peak_277401	40	.	2.77679	4.08874	1.48257	52
chr15	73343916	73345137	Oligo_pvalue_1e-2_peak_277408a	40	.	3.49982	4.07940	1.48257	146
chr15	73343916	73345137	Oligo_pvalue_1e-2_peak_277408b	58	.	4.46717	5.89742	3.06342	362
chr15	73343916	73345137	Oligo_pvalue_1e-2_peak_277408c	90	.	5.95622	9.00989	5.86845	633
chr15	73343916	73345137	Oligo_pvalue_1e-2_peak_277408d	101	.	6.45257	10.12007	6.87470	967
chr15	73345418	73345573	Oligo_pvalue_1e-2_peak_277409	58	.	4.46717	5.89742	3.06342	91
chr15	73355312	73355746	Oligo_pvalue_1e-2_peak_277412	40	.	2.77679	4.08874	1.48257	389
chr15	73360925	73361230	Oligo_pvalue_1e-2_peak_277416	40	.	2.77679	4.08874	1.48257	47
chr15	73371089	73371162	Oligo_pvalue_1e-2_peak_277422	43	.	3.36191	4.33276	1.69604	60
chr15	73373884	73374284	Oligo_pvalue_1e-2_peak_277423	65	.	4.41930	6.53368	3.63457	132
chr15	73393770	73393896	Oligo_pvalue_1e-2_peak_277430	40	.	2.77679	4.08874	1.48257	62
chr15	73435711	73435852	Oligo_pvalue_1e-2_peak_277443	40	.	2.77679	4.08874	1.48257	69
chr15	73469968	73470103	Oligo_pvalue_1e-2_peak_277449	40	.	2.77679	4.08874	1.48257	66
chr15	73475103	73475668	Oligo_pvalue_1e-2_peak_277451	40	.	2.77679	4.08874	1.48257	391
chr15	73532346	73532533	Oligo_pvalue_1e-2_peak_277472	40	.	2.77679	4.08874	1.48257	37
chr15	73565881	73566004	Oligo_pvalue_1e-2_peak_277486	75	.	4.62798	7.58235	4.57172	61
chr15	73573487	73573631	Oligo_pvalue_1e-2_peak_277489	40	.	2.77679	4.08874	1.48257	71
chr15	73780444	73780563	Oligo_pvalue_1e-2_peak_277537	40	.	2.77679	4.08874	1.48257	58
chr15	73847441	73847523	Oligo_pvalue_1e-2_peak_277539	40	.	2.77679	4.08874	1.48257	40
chr15	73853009	73853133	Oligo_pvalue_1e-2_peak_277540	75	.	4.62798	7.58235	4.57172	57
chr15	73925601	73925987	Oligo_pvalue_1e-2_peak_277554	209	.	11.51725	20.91139	16.64061	203
chr15	73928910	73929043	Oligo_pvalue_1e-2_peak_277555	63	.	4.87092	6.39016	3.50693	62
chr15	73987444	73987788	Oligo_pvalue_1e-2_peak_277571	40	.	2.77679	4.08874	1.48257	285
chr15	73988484	73988801	Oligo_pvalue_1e-2_peak_277572	40	.	2.77679	4.08874	1.48257	257
chr15	73992781	73992911	Oligo_pvalue_1e-2_peak_277574	40	.	2.77679	4.08874	1.48257	64
chr15	74011578	74011696	Oligo_pvalue_1e-2_peak_277578	40	.	2.77679	4.08874	1.48257	58
chr15	74033250	74034197	Oligo_pvalue_1e-2_peak_277586	40	.	2.77679	4.08874	1.48257	513
chr15	74044114	74044238	Oligo_pvalue_1e-2_peak_277590	40	.	2.77679	4.08874	1.48257	61
chr15	74045629	74045791	Oligo_pvalue_1e-2_peak_277592	57	.	3.70238	5.78738	2.96356	76
chr15	74056218	74056475	Oligo_pvalue_1e-2_peak_277595	90	.	5.47995	9.02903	5.88424	189
chr15	74078959	74079034	Oligo_pvalue_1e-2_peak_277598	40	.	2.77679	4.08874	1.48257	36
chr15	74171904	74171980	Oligo_pvalue_1e-2_peak_277618	40	.	2.77679	4.08874	1.48257	37
chr15	74243423	74244075	Oligo_pvalue_1e-2_peak_277632	40	.	2.77679	4.08874	1.48257	300
chr15	74270999	74271102	Oligo_pvalue_1e-2_peak_277638	40	.	2.77679	4.08874	1.48257	50
chr15	74278591	74278705	Oligo_pvalue_1e-2_peak_277641	40	.	2.77679	4.08874	1.48257	56
chr15	74284405	74284858	Oligo_pvalue_1e-2_peak_277643	101	.	6.88421	10.18100	6.93039	288
chr15	74286968	74287369	Oligo_pvalue_1e-2_peak_277644	75	.	5.50737	7.53408	4.53604	52
chr15	74392388	74392754	Oligo_pvalue_1e-2_peak_277658	185	.	9.98004	18.53787	14.51041	228
chr15	74419849	74420182	Oligo_pvalue_1e-2_peak_277660	57	.	3.70238	5.78738	2.96356	193
chr15	74421953	74422076	Oligo_pvalue_1e-2_peak_277661	40	.	2.77679	4.08874	1.48257	60
chr15	74526538	74526679	Oligo_pvalue_1e-2_peak_277680	40	.	2.77679	4.08874	1.48257	69
chr15	74532436	74532662	Oligo_pvalue_1e-2_peak_277681	40	.	2.77679	4.08874	1.48257	182
chr15	74543337	74544028	Oligo_pvalue_1e-2_peak_277684	40	.	2.77679	4.08874	1.48257	365
chr15	74622088	74622204	Oligo_pvalue_1e-2_peak_277697	40	.	2.77679	4.08874	1.48257	57
chr15	74631296	74631535	Oligo_pvalue_1e-2_peak_277700	40	.	2.77679	4.08874	1.48257	68
chr15	74666128	74667043	Oligo_pvalue_1e-2_peak_277705	85	.	5.77701	8.50271	5.40696	742
chr15	74674598	74675334	Oligo_pvalue_1e-2_peak_277707	86	.	5.40784	8.66157	5.55113	316
chr15	74684853	74685348	Oligo_pvalue_1e-2_peak_277713	57	.	3.70238	5.78738	2.96356	206
chr15	74699620	74699736	Oligo_pvalue_1e-2_peak_277718	40	.	2.77679	4.08874	1.48257	57
chr15	74702627	74702711	Oligo_pvalue_1e-2_peak_277721	39	.	2.75837	3.97911	1.48257	41
chr15	74713780	74714241	Oligo_pvalue_1e-2_peak_277726	142	.	8.52660	14.21982	10.59960	278
chr15	74725678	74726497	Oligo_pvalue_1e-2_peak_277729	103	.	6.91259	10.34621	7.07947	691
chr15	74731253	74731541	Oligo_pvalue_1e-2_peak_277731	40	.	3.26184	4.03980	1.48257	51
chr15	74736697	74737042	Oligo_pvalue_1e-2_peak_277734	40	.	2.77679	4.08874	1.48257	236
chr15	74753269	74753831	Oligo_pvalue_1e-2_peak_277738	105	.	6.76533	10.58580	7.29725	265
chr15	74832949	74833685	Oligo_pvalue_1e-2_peak_277748	152	.	9.28793	15.21271	11.50015	517
chr15	74838384	74839040	Oligo_pvalue_1e-2_peak_277749	63	.	4.36300	6.31016	3.43332	217
chr15	74876593	74877404	Oligo_pvalue_1e-2_peak_277756	57	.	3.70238	5.78738	2.96356	605
chr15	74890572	74890920	Oligo_pvalue_1e-2_peak_277759	86	.	5.81202	8.60663	5.50091	221
chr15	74907072	74907207	Oligo_pvalue_1e-2_peak_277763	57	.	4.50219	5.70347	2.90668	48
chr15	74907582	74908237	Oligo_pvalue_1e-2_peak_277764a	56	.	4.48115	5.66648	2.87431	252
chr15	74907582	74908237	Oligo_pvalue_1e-2_peak_277764b	160	.	9.60246	16.09791	12.30288	515
chr15	74913363	74914075	Oligo_pvalue_1e-2_peak_277765	67	.	4.47708	6.78418	3.85994	238
chr15	74924485	74924895	Oligo_pvalue_1e-2_peak_277769	46	.	3.46831	4.69117	2.01435	14
chr15	74949466	74949637	Oligo_pvalue_1e-2_peak_277777	94	.	5.55357	9.45616	6.26974	104
chr15	75016215	75016530	Oligo_pvalue_1e-2_peak_277791	40	.	2.77679	4.08874	1.48257	271
chr15	75017941	75018705	Oligo_pvalue_1e-2_peak_277792	40	.	2.77679	4.08874	1.48257	71
chr15	75063494	75064428	Oligo_pvalue_1e-2_peak_277797	80	.	5.60808	8.03297	4.98189	555
chr15	75073814	75075378	Oligo_pvalue_1e-2_peak_277799	51	.	3.58166	5.15094	2.41837	691
chr15	75080155	75080417	Oligo_pvalue_1e-2_peak_277801	40	.	2.77679	4.08874	1.48257	218
chr15	75082832	75082910	Oligo_pvalue_1e-2_peak_277803	40	.	2.77679	4.08874	1.48257	38
chr15	75092630	75092842	Oligo_pvalue_1e-2_peak_277808	57	.	3.70238	5.78738	2.96356	55
chr15	75123366	75123514	Oligo_pvalue_1e-2_peak_277827	53	.	3.62911	5.37785	2.61944	93
chr15	75135141	75135720	Oligo_pvalue_1e-2_peak_277831	85	.	6.02183	8.59982	5.49663	394
chr15	75165268	75165849	Oligo_pvalue_1e-2_peak_277836	163	.	9.83954	16.33563	12.51966	222
chr15	75181633	75182520	Oligo_pvalue_1e-2_peak_277839	81	.	5.30316	8.19462	5.12796	738
chr15	75198587	75199506	Oligo_pvalue_1e-2_peak_277846a	76	.	5.44874	7.62969	4.61536	430
chr15	75198587	75199506	Oligo_pvalue_1e-2_peak_277846b	120	.	7.73994	12.02109	8.60194	651
chr15	75229926	75230627	Oligo_pvalue_1e-2_peak_277853	119	.	7.69645	11.91673	8.50583	581
chr15	75248671	75249673	Oligo_pvalue_1e-2_peak_277859	89	.	6.15716	8.91201	5.77883	558
chr15	75270937	75271133	Oligo_pvalue_1e-2_peak_277863	104	.	6.30915	10.46811	7.18976	137
chr15	75286597	75286994	Oligo_pvalue_1e-2_peak_277866	63	.	4.86787	6.37804	3.49576	55
chr15	75287769	75288051	Oligo_pvalue_1e-2_peak_277868	103	.	6.98959	10.38778	7.11847	98
chr15	75288349	75288641	Oligo_pvalue_1e-2_peak_277869	40	.	3.49479	4.06336	1.48257	56
chr15	75315652	75316079	Oligo_pvalue_1e-2_peak_277872	209	.	11.87837	20.92907	16.65709	244
chr15	75321497	75321966	Oligo_pvalue_1e-2_peak_277873	40	.	2.77679	4.08874	1.48257	92
chr15	75335879	75336618	Oligo_pvalue_1e-2_peak_277874a	101	.	6.88421	10.18100	6.93039	154
chr15	75335879	75336618	Oligo_pvalue_1e-2_peak_277874b	115	.	7.57263	11.56821	8.18978	273
chr15	75335879	75336618	Oligo_pvalue_1e-2_peak_277874c	75	.	5.50737	7.53408	4.53604	695
chr15	75494061	75494570	Oligo_pvalue_1e-2_peak_277903	55	.	4.12643	5.52700	2.74906	140
chr15	75497258	75497400	Oligo_pvalue_1e-2_peak_277904	115	.	7.38310	11.58128	8.20096	72
chr15	75628045	75629007	Oligo_pvalue_1e-2_peak_277924	73	.	4.59728	7.39833	4.41194	333
chr15	75660231	75661173	Oligo_pvalue_1e-2_peak_277934a	124	.	8.01574	12.46937	9.00798	224
chr15	75660231	75661173	Oligo_pvalue_1e-2_peak_277934b	95	.	6.55833	9.56699	6.37051	832
chr15	75743156	75743647	Oligo_pvalue_1e-2_peak_277952a	40	.	3.24453	4.00669	1.48257	136
chr15	75743156	75743647	Oligo_pvalue_1e-2_peak_277952b	47	.	3.58616	4.73583	2.05485	453
chr15	75744043	75744625	Oligo_pvalue_1e-2_peak_277953a	119	.	6.45508	11.99557	8.57825	105
chr15	75744043	75744625	Oligo_pvalue_1e-2_peak_277953b	90	.	5.37924	9.05481	5.90888	213
chr15	75744043	75744625	Oligo_pvalue_1e-2_peak_277953c	72	.	4.66200	7.22990	4.25988	324
chr15	75746365	75746921	Oligo_pvalue_1e-2_peak_277954a	162	.	7.91025	16.27377	12.46286	70
chr15	75746365	75746921	Oligo_pvalue_1e-2_peak_277954b	55	.	3.95513	5.54806	2.76937	363
chr15	75802258	75802368	Oligo_pvalue_1e-2_peak_277965	40	.	2.77679	4.08874	1.48257	54
chr15	75871148	75871221	Oligo_pvalue_1e-2_peak_277974	42	.	3.32116	4.20906	1.58649	63
chr15	75871574	75871905	Oligo_pvalue_1e-2_peak_277975	71	.	5.01211	7.16245	4.19991	62
chr15	75877498	75877724	Oligo_pvalue_1e-2_peak_277977	40	.	2.77679	4.08874	1.48257	172
chr15	75917469	75918299	Oligo_pvalue_1e-2_peak_277983	62	.	4.67035	6.23671	3.36837	550
chr15	75932357	75933099	Oligo_pvalue_1e-2_peak_277985	97	.	6.66469	9.79542	6.57934	343
chr15	75939818	75940428	Oligo_pvalue_1e-2_peak_277987	55	.	3.65330	5.50407	2.73037	337
chr15	75965197	75965518	Oligo_pvalue_1e-2_peak_277995	40	.	2.77679	4.08874	1.48257	253
chr15	75986361	75987045	Oligo_pvalue_1e-2_peak_278006	52	.	3.60523	5.26053	2.51350	565
chr15	75993085	75993168	Oligo_pvalue_1e-2_peak_278012	39	.	2.75837	3.97911	1.48257	40
chr15	76031010	76031583	Oligo_pvalue_1e-2_peak_278031	66	.	4.44800	6.65517	3.74369	144
chr15	76037361	76037460	Oligo_pvalue_1e-2_peak_278034	40	.	2.77679	4.08874	1.48257	48
chr15	76050533	76050965	Oligo_pvalue_1e-2_peak_278037	137	.	8.00640	13.76430	10.18475	323
chr15	76094580	76094759	Oligo_pvalue_1e-2_peak_278045	40	.	2.77679	4.08874	1.48257	43
chr15	76135491	76135900	Oligo_pvalue_1e-2_peak_278053	59	.	4.54133	5.93590	3.09733	274
chr15	76136224	76136655	Oligo_pvalue_1e-2_peak_278054	59	.	4.54133	5.93590	3.09733	157
chr15	76195397	76196932	Oligo_pvalue_1e-2_peak_278061	50	.	3.55840	5.04815	2.32833	837
chr15	76352139	76352656	Oligo_pvalue_1e-2_peak_278081	40	.	2.77679	4.08874	1.48257	140
chr15	76443461	76443537	Oligo_pvalue_1e-2_peak_278099	40	.	2.77679	4.08874	1.48257	37
chr15	76483071	76483414	Oligo_pvalue_1e-2_peak_278107	66	.	4.44800	6.65517	3.74369	259
chr15	76488421	76488517	Oligo_pvalue_1e-2_peak_278108	37	.	3.16756	3.79261	1.33552	34
chr15	76489040	76489543	Oligo_pvalue_1e-2_peak_278109	107	.	7.08606	10.78148	7.47501	422
chr15	76498994	76499343	Oligo_pvalue_1e-2_peak_278111	75	.	4.62798	7.58235	4.57172	70
chr15	76501653	76501759	Oligo_pvalue_1e-2_peak_278113	40	.	2.77679	4.08874	1.48257	52
chr15	76603565	76604044	Oligo_pvalue_1e-2_peak_278136	119	.	7.11680	11.90322	8.49468	296
chr15	76628812	76629384	Oligo_pvalue_1e-2_peak_278144	75	.	5.50737	7.53408	4.53604	83
chr15	76732918	76733128	Oligo_pvalue_1e-2_peak_278162	40	.	2.77679	4.08874	1.48257	53
chr15	76764241	76764749	Oligo_pvalue_1e-2_peak_278164	40	.	2.77679	4.08874	1.48257	438
chr15	76864664	76864967	Oligo_pvalue_1e-2_peak_278177	40	.	2.77679	4.08874	1.48257	251
chr15	76877398	76877542	Oligo_pvalue_1e-2_peak_278181	40	.	2.77679	4.08874	1.48257	71
chr15	77197636	77198090	Oligo_pvalue_1e-2_peak_278217	75	.	5.41796	7.55548	4.55470	73
chr15	77223684	77224368	Oligo_pvalue_1e-2_peak_278221a	214	.	11.56069	21.42136	17.09541	248
chr15	77223684	77224368	Oligo_pvalue_1e-2_peak_278221b	273	.	13.87283	27.37714	22.34745	365
chr15	77229828	77229966	Oligo_pvalue_1e-2_peak_278222	39	.	2.75837	3.97911	1.48257	68
chr15	77233550	77233864	Oligo_pvalue_1e-2_peak_278226	55	.	3.65330	5.50407	2.73037	61
chr15	77236424	77236736	Oligo_pvalue_1e-2_peak_278228	40	.	2.77679	4.08874	1.48257	63
chr15	77247164	77247324	Oligo_pvalue_1e-2_peak_278231	69	.	4.95172	6.98166	4.03681	88
chr15	77265348	77266240	Oligo_pvalue_1e-2_peak_278237	51	.	3.58166	5.15094	2.41837	634
chr15	77287709	77287937	Oligo_pvalue_1e-2_peak_278248	57	.	3.70238	5.78738	2.96356	177
chr15	77315758	77315876	Oligo_pvalue_1e-2_peak_278252	39	.	2.75837	3.97911	1.48257	58
chr15	77316729	77316873	Oligo_pvalue_1e-2_peak_278253	39	.	2.75837	3.97911	1.48257	67
chr15	77362938	77363702	Oligo_pvalue_1e-2_peak_278279	104	.	6.96594	10.48530	7.20524	652
chr15	77368099	77368184	Oligo_pvalue_1e-2_peak_278280	52	.	4.02933	5.25693	2.51350	43
chr15	77376287	77376423	Oligo_pvalue_1e-2_peak_278282	40	.	2.77679	4.08874	1.48257	67
chr15	77399981	77400643	Oligo_pvalue_1e-2_peak_278286	40	.	2.77679	4.08874	1.48257	246
chr15	77411286	77411465	Oligo_pvalue_1e-2_peak_278290	75	.	4.62798	7.58235	4.57172	61
chr15	77627101	77627204	Oligo_pvalue_1e-2_peak_278342	37	.	2.72183	3.78300	1.32790	50
chr15	77627677	77628190	Oligo_pvalue_1e-2_peak_278343	37	.	2.72183	3.78300	1.32790	304
chr15	77643038	77643701	Oligo_pvalue_1e-2_peak_278348	38	.	2.73998	3.87719	1.40611	36
chr15	77712138	77713092	Oligo_pvalue_1e-2_peak_278364a	51	.	4.16940	5.13652	2.40797	104
chr15	77712138	77713092	Oligo_pvalue_1e-2_peak_278364b	162	.	9.53005	16.28891	12.47634	484
chr15	77712138	77713092	Oligo_pvalue_1e-2_peak_278364c	122	.	7.74317	12.25413	8.81263	562
chr15	77789318	77790085	Oligo_pvalue_1e-2_peak_278384a	142	.	8.86041	14.27894	10.65294	588
chr15	77789318	77790085	Oligo_pvalue_1e-2_peak_278384b	99	.	6.78196	9.98440	6.74980	702
chr15	77799935	77800635	Oligo_pvalue_1e-2_peak_278387	120	.	7.80806	12.03706	8.61542	528
chr15	77807001	77807626	Oligo_pvalue_1e-2_peak_278389	47	.	3.49040	4.77340	2.08614	595
chr15	77830588	77830868	Oligo_pvalue_1e-2_peak_278400	70	.	5.21182	7.08455	4.12909	112
chr15	77833861	77834088	Oligo_pvalue_1e-2_peak_278401	65	.	4.94315	6.52570	3.62922	175
chr15	77835486	77835915	Oligo_pvalue_1e-2_peak_278402	69	.	5.15578	6.96338	4.02097	361
chr15	77839391	77839507	Oligo_pvalue_1e-2_peak_278403	61	.	4.61787	6.11180	3.25443	54
chr15	77846803	77847480	Oligo_pvalue_1e-2_peak_278404	74	.	5.45256	7.42938	4.43974	625
chr15	77856060	77856397	Oligo_pvalue_1e-2_peak_278406	43	.	3.36191	4.33276	1.69604	69
chr15	77869365	77870015	Oligo_pvalue_1e-2_peak_278411	74	.	5.38752	7.48318	4.48767	515
chr15	77873727	77873999	Oligo_pvalue_1e-2_peak_278412	46	.	3.78444	4.66110	1.98890	45
chr15	77876758	77876831	Oligo_pvalue_1e-2_peak_278413	43	.	3.38266	4.39837	1.75513	68
chr15	77882354	77882755	Oligo_pvalue_1e-2_peak_278415	137	.	8.65239	13.78409	10.20269	62
chr15	77892367	77892514	Oligo_pvalue_1e-2_peak_278417	37	.	3.16756	3.79261	1.33552	41
chr15	77896861	77897012	Oligo_pvalue_1e-2_peak_278418	61	.	4.77099	6.19286	3.32969	61
chr15	77899871	77900497	Oligo_pvalue_1e-2_peak_278419	62	.	4.81895	6.28387	3.41155	260
chr15	77923503	77923755	Oligo_pvalue_1e-2_peak_278433	115	.	7.47245	11.53401	8.15813	83
chr15	77925287	77926113	Oligo_pvalue_1e-2_peak_278434	89	.	6.22704	8.97441	5.83563	735
chr15	77952178	77952376	Oligo_pvalue_1e-2_peak_278442	40	.	2.77679	4.08874	1.48257	78
chr15	78100446	78100720	Oligo_pvalue_1e-2_peak_278496	128	.	7.30660	12.82401	9.33170	197
chr15	78135762	78135872	Oligo_pvalue_1e-2_peak_278506	40	.	2.77679	4.08874	1.48257	54
chr15	78202710	78203265	Oligo_pvalue_1e-2_peak_278528	57	.	3.70238	5.78738	2.96356	465
chr15	78251745	78252078	Oligo_pvalue_1e-2_peak_278535	40	.	2.77679	4.08874	1.48257	278
chr15	78259226	78259398	Oligo_pvalue_1e-2_peak_278538	57	.	3.70238	5.78738	2.96356	126
chr15	78266190	78266879	Oligo_pvalue_1e-2_peak_278540	50	.	3.55840	5.04815	2.32833	468
chr15	78279602	78280010	Oligo_pvalue_1e-2_peak_278546	39	.	2.75837	3.97911	1.48257	58
chr15	78286621	78287036	Oligo_pvalue_1e-2_peak_278550	65	.	4.77897	6.50788	3.61284	358
chr15	78292577	78292814	Oligo_pvalue_1e-2_peak_278551	43	.	3.38266	4.39837	1.75513	198
chr15	78297380	78297633	Oligo_pvalue_1e-2_peak_278552	89	.	5.91966	8.94285	5.80657	62
chr15	78357644	78357821	Oligo_pvalue_1e-2_peak_278567	57	.	3.70238	5.78738	2.96356	60
chr15	78369312	78370384	Oligo_pvalue_1e-2_peak_278575	47	.	3.49040	4.77340	2.08614	738
chr15	78376590	78376675	Oligo_pvalue_1e-2_peak_278577	40	.	2.77679	4.08874	1.48257	41
chr15	78400864	78400968	Oligo_pvalue_1e-2_peak_278582	40	.	2.77679	4.08874	1.48257	51
chr15	78401364	78401775	Oligo_pvalue_1e-2_peak_278583	40	.	2.77679	4.08874	1.48257	43
chr15	78423823	78423970	Oligo_pvalue_1e-2_peak_278588	57	.	3.70238	5.78738	2.96356	47
chr15	78441485	78441857	Oligo_pvalue_1e-2_peak_278590a	98	.	6.70092	9.87487	6.65092	68
chr15	78441485	78441857	Oligo_pvalue_1e-2_peak_278590b	143	.	8.93455	14.39270	10.75436	217
chr15	78454205	78454825	Oligo_pvalue_1e-2_peak_278596	40	.	2.77679	4.08874	1.48257	278
chr15	78469879	78470096	Oligo_pvalue_1e-2_peak_278603	73	.	4.59728	7.39833	4.41194	151
chr15	78477155	78477356	Oligo_pvalue_1e-2_peak_278607	40	.	2.77679	4.08874	1.48257	65
chr15	78497271	78497743	Oligo_pvalue_1e-2_peak_278614	55	.	4.37222	5.57009	2.78926	386
chr15	78499505	78499779	Oligo_pvalue_1e-2_peak_278616	40	.	3.49479	4.06336	1.48257	38
chr15	78503925	78504005	Oligo_pvalue_1e-2_peak_278617	46	.	3.76364	4.61492	1.94587	40
chr15	78505073	78505612	Oligo_pvalue_1e-2_peak_278618	51	.	4.00577	5.19473	2.45806	72
chr15	78513464	78513835	Oligo_pvalue_1e-2_peak_278622	40	.	2.77679	4.08874	1.48257	322
chr15	78533428	78533588	Oligo_pvalue_1e-2_peak_278628	76	.	5.16974	7.68256	4.66362	58
chr15	78550100	78550374	Oligo_pvalue_1e-2_peak_278631a	61	.	4.77099	6.19286	3.32969	134
chr15	78550100	78550374	Oligo_pvalue_1e-2_peak_278631b	61	.	4.77099	6.19286	3.32969	225
chr15	78552839	78553134	Oligo_pvalue_1e-2_peak_278632	50	.	4.13345	5.07733	2.35432	44
chr15	78556777	78557122	Oligo_pvalue_1e-2_peak_278634	37	.	3.32513	3.74949	1.30358	147
chr15	78591581	78592148	Oligo_pvalue_1e-2_peak_278651	76	.	5.16974	7.68256	4.66362	502
chr15	78600496	78601071	Oligo_pvalue_1e-2_peak_278653	57	.	3.70238	5.78738	2.96356	508
chr15	78608199	78609154	Oligo_pvalue_1e-2_peak_278656a	113	.	7.44546	11.34084	7.98428	598
chr15	78608199	78609154	Oligo_pvalue_1e-2_peak_278656b	84	.	5.95637	8.45435	5.36409	716
chr15	78656714	78657035	Oligo_pvalue_1e-2_peak_278659	164	.	9.47786	16.40186	12.57938	64
chr15	78702017	78702133	Oligo_pvalue_1e-2_peak_278667	40	.	2.77679	4.08874	1.48257	57
chr15	78729996	78731016	Oligo_pvalue_1e-2_peak_278672a	62	.	4.81895	6.28387	3.41155	186
chr15	78729996	78731016	Oligo_pvalue_1e-2_peak_278672b	88	.	6.19579	8.83487	5.70812	500
chr15	78729996	78731016	Oligo_pvalue_1e-2_peak_278672c	101	.	6.88421	10.18100	6.93039	619
chr15	78773931	78774604	Oligo_pvalue_1e-2_peak_278678	57	.	3.70238	5.78738	2.96356	602
chr15	78799223	78800531	Oligo_pvalue_1e-2_peak_278680	81	.	5.30316	8.19462	5.12796	453
chr15	78825737	78825986	Oligo_pvalue_1e-2_peak_278688	83	.	5.33760	8.34085	5.25991	121
chr15	78832681	78833113	Oligo_pvalue_1e-2_peak_278690a	102	.	6.64231	10.20049	6.94708	111
chr15	78832681	78833113	Oligo_pvalue_1e-2_peak_278690b	102	.	6.64231	10.20049	6.94708	380
chr15	78857893	78858526	Oligo_pvalue_1e-2_peak_278695	40	.	2.77679	4.08874	1.48257	213
chr15	78930915	78931342	Oligo_pvalue_1e-2_peak_278712	40	.	2.77679	4.08874	1.48257	379
chr15	79001707	79001994	Oligo_pvalue_1e-2_peak_278722	40	.	2.77679	4.08874	1.48257	193
chr15	79032951	79033032	Oligo_pvalue_1e-2_peak_278726	40	.	2.77679	4.08874	1.48257	39
chr15	79043125	79043653	Oligo_pvalue_1e-2_peak_278727	181	.	10.65530	18.11248	14.12458	435
chr15	79049241	79049690	Oligo_pvalue_1e-2_peak_278728	89	.	6.15716	8.91201	5.77883	57
chr15	79052563	79052845	Oligo_pvalue_1e-2_peak_278730	70	.	5.21182	7.08455	4.12909	72
chr15	79057343	79057435	Oligo_pvalue_1e-2_peak_278731	41	.	3.30115	4.15062	1.53491	56
chr15	79070321	79070610	Oligo_pvalue_1e-2_peak_278738	57	.	4.20239	5.75623	2.95407	260
chr15	79103533	79104057	Oligo_pvalue_1e-2_peak_278748	140	.	8.71080	14.08981	10.48173	437
chr15	79143258	79144198	Oligo_pvalue_1e-2_peak_278761a	117	.	7.61093	11.71563	8.32362	58
chr15	79143258	79144198	Oligo_pvalue_1e-2_peak_278761b	87	.	6.08874	8.75215	5.63345	236
chr15	79164797	79166252	Oligo_pvalue_1e-2_peak_278769a	118	.	7.51445	11.86495	8.45979	372
chr15	79164797	79166252	Oligo_pvalue_1e-2_peak_278769b	59	.	4.62428	5.97956	3.13765	761
chr15	79164797	79166252	Oligo_pvalue_1e-2_peak_278769c	70	.	5.20231	7.07421	4.11991	998
chr15	79271949	79272526	Oligo_pvalue_1e-2_peak_278800	90	.	5.47995	9.02903	5.88424	223
chr15	79295154	79295339	Oligo_pvalue_1e-2_peak_278809	40	.	2.77679	4.08874	1.48257	66
chr15	79308258	79308339	Oligo_pvalue_1e-2_peak_278815	40	.	2.77679	4.08874	1.48257	39
chr15	79325254	79325472	Oligo_pvalue_1e-2_peak_278825	39	.	2.75837	3.97911	1.48257	154
chr15	79327826	79327920	Oligo_pvalue_1e-2_peak_278826	40	.	2.77679	4.08874	1.48257	46
chr15	79333505	79333591	Oligo_pvalue_1e-2_peak_278828	40	.	2.77679	4.08874	1.48257	42
chr15	79343515	79343649	Oligo_pvalue_1e-2_peak_278830	40	.	2.77679	4.08874	1.48257	51
chr15	79349900	79350011	Oligo_pvalue_1e-2_peak_278833	40	.	2.77679	4.08874	1.48257	54
chr15	79356769	79357416	Oligo_pvalue_1e-2_peak_278834	73	.	5.07400	7.35758	4.37553	242
chr15	79383283	79383565	Oligo_pvalue_1e-2_peak_278842	66	.	4.44800	6.65517	3.74369	213
chr15	79408560	79409112	Oligo_pvalue_1e-2_peak_278848	57	.	3.70238	5.78738	2.96356	60
chr15	79461416	79461732	Oligo_pvalue_1e-2_peak_278854	94	.	5.55357	9.45616	6.26974	60
chr15	79477455	79477675	Oligo_pvalue_1e-2_peak_278860	40	.	2.77679	4.08874	1.48257	162
chr15	79576097	79576291	Oligo_pvalue_1e-2_peak_278879	40	.	2.77679	4.08874	1.48257	140
chr15	79602594	79603721	Oligo_pvalue_1e-2_peak_278885	53	.	3.62911	5.37785	2.61944	930
chr15	79632299	79632621	Oligo_pvalue_1e-2_peak_278891	40	.	2.77679	4.08874	1.48257	256
chr15	79641963	79642107	Oligo_pvalue_1e-2_peak_278895	40	.	2.77679	4.08874	1.48257	46
chr15	79711209	79711318	Oligo_pvalue_1e-2_peak_278908	40	.	2.77679	4.08874	1.48257	53
chr15	79769529	79769650	Oligo_pvalue_1e-2_peak_278919	40	.	2.77679	4.08874	1.48257	59
chr15	79859974	79860058	Oligo_pvalue_1e-2_peak_278933	40	.	2.77679	4.08874	1.48257	41
chr15	80052523	80052851	Oligo_pvalue_1e-2_peak_278955	40	.	2.77679	4.08874	1.48257	135
chr15	80107926	80108155	Oligo_pvalue_1e-2_peak_278967	40	.	2.77679	4.08874	1.48257	170
chr15	80145996	80146378	Oligo_pvalue_1e-2_peak_278981	57	.	3.70238	5.78738	2.96356	57
chr15	80162671	80162940	Oligo_pvalue_1e-2_peak_278987	40	.	2.77679	4.08874	1.48257	72
chr15	80188696	80189775	Oligo_pvalue_1e-2_peak_278991a	123	.	7.97333	12.37950	8.92709	418
chr15	80188696	80189775	Oligo_pvalue_1e-2_peak_278991b	55	.	4.37222	5.57009	2.78926	746
chr15	80215275	80216302	Oligo_pvalue_1e-2_peak_278995	80	.	5.26917	8.05644	5.00198	488
chr15	80244316	80244435	Oligo_pvalue_1e-2_peak_278999	40	.	2.77679	4.08874	1.48257	58
chr15	80267369	80267823	Oligo_pvalue_1e-2_peak_279004	40	.	2.77679	4.08874	1.48257	55
chr15	80286050	80286134	Oligo_pvalue_1e-2_peak_279013	40	.	2.77679	4.08874	1.48257	41
chr15	80320921	80321042	Oligo_pvalue_1e-2_peak_279023	40	.	2.77679	4.08874	1.48257	59
chr15	80351554	80352532	Oligo_pvalue_1e-2_peak_279030	211	.	11.67220	21.18531	16.88492	353
chr15	80363403	80363550	Oligo_pvalue_1e-2_peak_279034	40	.	2.77679	4.08874	1.48257	71
chr15	80390895	80390976	Oligo_pvalue_1e-2_peak_279041	40	.	2.77679	4.08874	1.48257	39
chr15	80444823	80445471	Oligo_pvalue_1e-2_peak_279050	106	.	6.35093	10.67508	7.38048	141
chr15	80475772	80475847	Oligo_pvalue_1e-2_peak_279053	40	.	2.77679	4.08874	1.48257	36
chr15	80496008	80496109	Oligo_pvalue_1e-2_peak_279055	40	.	2.77679	4.08874	1.48257	49
chr15	80696066	80697433	Oligo_pvalue_1e-2_peak_279087a	117	.	7.26480	11.77568	8.37905	244
chr15	80696066	80697433	Oligo_pvalue_1e-2_peak_279087b	72	.	5.18914	7.25319	4.28245	550
chr15	80696066	80697433	Oligo_pvalue_1e-2_peak_279087c	129	.	7.78372	12.98641	9.47811	721
chr15	80697801	80698139	Oligo_pvalue_1e-2_peak_279088	52	.	4.15132	5.22448	2.48542	61
chr15	80707768	80708285	Oligo_pvalue_1e-2_peak_279089	38	.	3.18598	3.83903	1.37809	247
chr15	80718818	80719197	Oligo_pvalue_1e-2_peak_279092	118	.	7.47260	11.84525	8.44109	80
chr15	80748036	80748516	Oligo_pvalue_1e-2_peak_279102	47	.	3.49040	4.77340	2.08614	331
chr15	80750203	80750276	Oligo_pvalue_1e-2_peak_279103	46	.	3.44649	4.61288	1.94511	33
chr15	80794340	80794506	Oligo_pvalue_1e-2_peak_279120	57	.	3.70238	5.78738	2.96356	112
chr15	80860217	80860417	Oligo_pvalue_1e-2_peak_279139	57	.	3.70238	5.78738	2.96356	43
chr15	80944066	80944154	Oligo_pvalue_1e-2_peak_279160	40	.	2.77679	4.08874	1.48257	43
chr15	80987625	80987741	Oligo_pvalue_1e-2_peak_279166	111	.	6.93662	11.18031	7.83775	59
chr15	81071287	81071658	Oligo_pvalue_1e-2_peak_279178	40	.	2.77679	4.08874	1.48257	245
chr15	81072533	81072937	Oligo_pvalue_1e-2_peak_279179	40	.	2.77679	4.08874	1.48257	139
chr15	81149446	81149762	Oligo_pvalue_1e-2_peak_279196	40	.	2.77679	4.08874	1.48257	71
chr15	81202660	81202787	Oligo_pvalue_1e-2_peak_279208	40	.	2.77679	4.08874	1.48257	62
chr15	81205370	81205489	Oligo_pvalue_1e-2_peak_279209	40	.	2.77679	4.08874	1.48257	58
chr15	81242608	81242747	Oligo_pvalue_1e-2_peak_279222	40	.	2.77679	4.08874	1.48257	68
chr15	81262212	81262680	Oligo_pvalue_1e-2_peak_279230	57	.	3.70238	5.78738	2.96356	397
chr15	81269278	81270245	Oligo_pvalue_1e-2_peak_279234	66	.	4.44800	6.65517	3.74369	783
chr15	81281950	81282458	Oligo_pvalue_1e-2_peak_279239	224	.	12.39481	22.49855	18.05572	309
chr15	81284041	81284114	Oligo_pvalue_1e-2_peak_279240	45	.	3.84098	4.56661	1.90512	32
chr15	81292857	81294155	Oligo_pvalue_1e-2_peak_279242	64	.	4.89271	6.42638	3.53869	863
chr15	81307990	81308616	Oligo_pvalue_1e-2_peak_279248	89	.	6.19195	8.99500	5.85453	198
chr15	81315954	81316060	Oligo_pvalue_1e-2_peak_279251	40	.	2.77679	4.08874	1.48257	52
chr15	81316705	81316819	Oligo_pvalue_1e-2_peak_279252	40	.	2.77679	4.08874	1.48257	56
chr15	81342111	81342990	Oligo_pvalue_1e-2_peak_279258a	194	.	11.24069	19.46555	15.34450	213
chr15	81342111	81342990	Oligo_pvalue_1e-2_peak_279258b	64	.	4.91780	6.47559	3.58338	402
chr15	81426361	81426708	Oligo_pvalue_1e-2_peak_279268	113	.	6.47917	11.39670	8.03392	260
chr15	81466562	81466761	Oligo_pvalue_1e-2_peak_279280	40	.	2.77679	4.08874	1.48257	136
chr15	81474193	81475072	Oligo_pvalue_1e-2_peak_279283	40	.	2.77679	4.08874	1.48257	387
chr15	81558329	81559022	Oligo_pvalue_1e-2_peak_279297	57	.	3.70238	5.78738	2.96356	132
chr15	81561357	81561493	Oligo_pvalue_1e-2_peak_279299	40	.	2.77679	4.08874	1.48257	67
chr15	81596208	81596712	Oligo_pvalue_1e-2_peak_279309	40	.	2.77679	4.08874	1.48257	52
chr15	81616465	81616922	Oligo_pvalue_1e-2_peak_279312	204	.	11.46935	20.44292	16.22292	181
chr15	81644099	81644233	Oligo_pvalue_1e-2_peak_279321	40	.	2.77679	4.08874	1.48257	66
chr15	81702862	81703003	Oligo_pvalue_1e-2_peak_279332	40	.	2.77679	4.08874	1.48257	69
chr15	81765436	81765773	Oligo_pvalue_1e-2_peak_279347	40	.	2.77679	4.08874	1.48257	267
chr15	81773322	81773421	Oligo_pvalue_1e-2_peak_279350	40	.	2.77679	4.08874	1.48257	48
chr15	81846317	81846407	Oligo_pvalue_1e-2_peak_279362	40	.	2.77679	4.08874	1.48257	44
chr15	82044960	82045653	Oligo_pvalue_1e-2_peak_279380	40	.	2.77679	4.08874	1.48257	250
chr15	82322598	82322674	Oligo_pvalue_1e-2_peak_279418	40	.	2.77679	4.08874	1.48257	37
chr15	82337702	82339744	Oligo_pvalue_1e-2_peak_279422a	64	.	4.51171	6.43519	3.54687	252
chr15	82337702	82339744	Oligo_pvalue_1e-2_peak_279422b	55	.	4.08931	5.52722	2.74918	591
chr15	82337702	82339744	Oligo_pvalue_1e-2_peak_279422c	103	.	6.13397	10.30353	7.04077	852
chr15	82337702	82339744	Oligo_pvalue_1e-2_peak_279422d	82	.	5.31610	8.29521	5.22175	1027
chr15	82337702	82339744	Oligo_pvalue_1e-2_peak_279422e	54	.	4.06504	5.48927	2.71967	1649
chr15	82337702	82339744	Oligo_pvalue_1e-2_peak_279422f	92	.	5.67422	9.20199	6.04197	1738
chr15	82337702	82339744	Oligo_pvalue_1e-2_peak_279422g	82	.	5.26892	8.21908	5.15040	1927
chr15	82446513	82446598	Oligo_pvalue_1e-2_peak_279441	40	.	2.77679	4.08874	1.48257	41
chr15	82475911	82476476	Oligo_pvalue_1e-2_peak_279450	54	.	4.10172	5.45601	2.68850	192
chr15	82476932	82477382	Oligo_pvalue_1e-2_peak_279451	55	.	4.12643	5.52700	2.74906	386
chr15	82490289	82490657	Oligo_pvalue_1e-2_peak_279454a	70	.	4.53638	7.06887	4.11652	59
chr15	82490289	82490657	Oligo_pvalue_1e-2_peak_279454b	88	.	5.44366	8.83864	5.71039	230
chr15	82501713	82502109	Oligo_pvalue_1e-2_peak_279456	40	.	2.77679	4.08874	1.48257	52
chr15	82554657	82555284	Oligo_pvalue_1e-2_peak_279460a	75	.	5.13743	7.56943	4.56670	275
chr15	82554657	82555284	Oligo_pvalue_1e-2_peak_279460b	91	.	5.99366	9.19080	6.03117	483
chr15	82824886	82825098	Oligo_pvalue_1e-2_peak_279464	133	.	7.40476	13.39510	9.84842	85
chr15	83023760	83023870	Oligo_pvalue_1e-2_peak_279466	94	.	5.55357	9.45616	6.26974	52
chr15	83230847	83230977	Oligo_pvalue_1e-2_peak_279477	40	.	2.77679	4.08874	1.48257	64
chr15	83240496	83240884	Oligo_pvalue_1e-2_peak_279482	72	.	5.04286	7.25809	4.28557	135
chr15	83260051	83260165	Oligo_pvalue_1e-2_peak_279489	40	.	2.77679	4.08874	1.48257	56
chr15	83316192	83316933	Oligo_pvalue_1e-2_peak_279499a	94	.	6.25065	9.48379	6.29525	64
chr15	83316192	83316933	Oligo_pvalue_1e-2_peak_279499b	83	.	5.72976	8.36558	5.28407	381
chr15	83319173	83319337	Oligo_pvalue_1e-2_peak_279501	65	.	4.87329	6.53940	3.63990	109
chr15	83325534	83325667	Oligo_pvalue_1e-2_peak_279502	40	.	2.77679	4.08874	1.48257	65
chr15	83341689	83341809	Oligo_pvalue_1e-2_peak_279508	40	.	2.77679	4.08874	1.48257	59
chr15	83378227	83378408	Oligo_pvalue_1e-2_peak_279515	143	.	8.56238	14.37550	10.73898	111
chr15	83418972	83419441	Oligo_pvalue_1e-2_peak_279521	71	.	5.01211	7.16245	4.19991	301
chr15	83478249	83478918	Oligo_pvalue_1e-2_peak_279528a	126	.	8.09826	12.67882	9.19886	141
chr15	83478249	83478918	Oligo_pvalue_1e-2_peak_279528b	61	.	4.72398	6.10482	3.25216	507
chr15	83621188	83621554	Oligo_pvalue_1e-2_peak_279562	40	.	2.77679	4.08874	1.48257	44
chr15	83649615	83649751	Oligo_pvalue_1e-2_peak_279568	40	.	2.77679	4.08874	1.48257	67
chr15	83654578	83655037	Oligo_pvalue_1e-2_peak_279569	55	.	3.65330	5.50407	2.73037	68
chr15	83679754	83679899	Oligo_pvalue_1e-2_peak_279579	39	.	3.22347	3.93622	1.45844	49
chr15	83680193	83680637	Oligo_pvalue_1e-2_peak_279580	81	.	5.64107	8.12096	5.06167	240
chr15	83735218	83736251	Oligo_pvalue_1e-2_peak_279589a	81	.	5.82963	8.18180	5.11769	655
chr15	83735218	83736251	Oligo_pvalue_1e-2_peak_279589b	109	.	7.28704	10.99761	7.67216	891
chr15	83787153	83787269	Oligo_pvalue_1e-2_peak_279602	40	.	2.77679	4.08874	1.48257	57
chr15	83875625	83877036	Oligo_pvalue_1e-2_peak_279618	50	.	3.93670	5.01899	2.30430	1063
chr15	83925900	83926161	Oligo_pvalue_1e-2_peak_279630	40	.	2.77679	4.08874	1.48257	38
chr15	83952743	83953060	Oligo_pvalue_1e-2_peak_279639	40	.	2.77679	4.08874	1.48257	278
chr15	84027180	84027309	Oligo_pvalue_1e-2_peak_279656	40	.	2.77679	4.08874	1.48257	63
chr15	84034028	84034538	Oligo_pvalue_1e-2_peak_279659	109	.	7.16846	10.99299	7.66867	441
chr15	84041116	84041385	Oligo_pvalue_1e-2_peak_279662	39	.	2.75837	3.97911	1.48257	214
chr15	84049308	84049664	Oligo_pvalue_1e-2_peak_279669	102	.	6.26791	10.27468	7.01487	302
chr15	84100564	84100646	Oligo_pvalue_1e-2_peak_279678	40	.	2.77679	4.08874	1.48257	40
chr15	84105124	84105785	Oligo_pvalue_1e-2_peak_279680	40	.	2.77679	4.08874	1.48257	407
chr15	84107605	84107767	Oligo_pvalue_1e-2_peak_279681	38	.	2.73998	3.87719	1.40611	114
chr15	84115396	84116578	Oligo_pvalue_1e-2_peak_279683a	62	.	4.70588	6.27279	3.40194	360
chr15	84115396	84116578	Oligo_pvalue_1e-2_peak_279683b	106	.	6.79739	10.67841	7.38333	503
chr15	84115396	84116578	Oligo_pvalue_1e-2_peak_279683c	130	.	7.84314	13.08389	9.56697	760
chr15	84140726	84140799	Oligo_pvalue_1e-2_peak_279696	42	.	3.34141	4.26972	1.64117	49
chr15	84141091	84141208	Oligo_pvalue_1e-2_peak_279697	55	.	4.12643	5.52700	2.74906	48
chr15	84141775	84141848	Oligo_pvalue_1e-2_peak_279698	42	.	3.32116	4.20906	1.58649	37
chr15	84156443	84156781	Oligo_pvalue_1e-2_peak_279706	46	.	3.46831	4.69117	2.01435	49
chr15	84178652	84179050	Oligo_pvalue_1e-2_peak_279715	89	.	6.19195	8.99500	5.85453	342
chr15	84187069	84187591	Oligo_pvalue_1e-2_peak_279716	63	.	4.36300	6.31016	3.43332	106
chr15	84240755	84241195	Oligo_pvalue_1e-2_peak_279739	95	.	6.40923	9.54279	6.34884	283
chr15	84322113	84322673	Oligo_pvalue_1e-2_peak_279763	100	.	6.22720	10.09315	6.84986	411
chr15	84374347	84374527	Oligo_pvalue_1e-2_peak_279771	57	.	3.70238	5.78738	2.96356	132
chr15	84506833	84506970	Oligo_pvalue_1e-2_peak_279798	75	.	4.62798	7.58235	4.57172	68
chr15	84538169	84538525	Oligo_pvalue_1e-2_peak_279804	40	.	2.77679	4.08874	1.48257	43
chr15	84544272	84544413	Oligo_pvalue_1e-2_peak_279807	40	.	2.77679	4.08874	1.48257	69
chr15	84567988	84568108	Oligo_pvalue_1e-2_peak_279812	40	.	2.77679	4.08874	1.48257	59
chr15	84616048	84616178	Oligo_pvalue_1e-2_peak_279821	40	.	2.77679	4.08874	1.48257	82
chr15	84718553	84718687	Oligo_pvalue_1e-2_peak_279841	40	.	2.77679	4.08874	1.48257	66
chr15	84748742	84749049	Oligo_pvalue_1e-2_peak_279845	40	.	2.77679	4.08874	1.48257	56
chr15	84811752	84811972	Oligo_pvalue_1e-2_peak_279851	40	.	2.77679	4.08874	1.48257	176
chr15	84833432	84833568	Oligo_pvalue_1e-2_peak_279855	40	.	2.77679	4.08874	1.48257	67
chr15	85114142	85114470	Oligo_pvalue_1e-2_peak_279871	40	.	2.77679	4.08874	1.48257	39
chr15	85130929	85131505	Oligo_pvalue_1e-2_peak_279876	75	.	4.62798	7.58235	4.57172	465
chr15	85142446	85142540	Oligo_pvalue_1e-2_peak_279879	42	.	3.56761	4.20535	1.58536	42
chr15	85143713	85144570	Oligo_pvalue_1e-2_peak_279880	166	.	9.98930	16.65142	12.80443	505
chr15	85174346	85174826	Oligo_pvalue_1e-2_peak_279889a	90	.	6.12574	9.00885	5.86778	234
chr15	85174346	85174826	Oligo_pvalue_1e-2_peak_279889b	78	.	5.56886	7.86544	4.82980	336
chr15	85176737	85177543	Oligo_pvalue_1e-2_peak_279890a	46	.	3.89820	4.69782	2.01981	69
chr15	85176737	85177543	Oligo_pvalue_1e-2_peak_279890b	90	.	6.12574	9.00885	5.86778	272
chr15	85176737	85177543	Oligo_pvalue_1e-2_peak_279890c	57	.	4.45509	5.70529	2.90801	434
chr15	85176737	85177543	Oligo_pvalue_1e-2_peak_279890d	78	.	5.56886	7.86544	4.82980	662
chr15	85197296	85197723	Oligo_pvalue_1e-2_peak_279895	62	.	4.81895	6.28387	3.41155	262
chr15	85198032	85198253	Oligo_pvalue_1e-2_peak_279896	75	.	5.50737	7.53408	4.53604	167
chr15	85219747	85219866	Oligo_pvalue_1e-2_peak_279901	40	.	2.77679	4.08874	1.48257	58
chr15	85259178	85259877	Oligo_pvalue_1e-2_peak_279916a	220	.	12.16311	22.07039	17.67332	260
chr15	85259178	85259877	Oligo_pvalue_1e-2_peak_279916b	79	.	5.73468	7.98297	4.93639	579
chr15	85291146	85292289	Oligo_pvalue_1e-2_peak_279924a	60	.	4.64387	6.01169	3.16754	221
chr15	85291146	85292289	Oligo_pvalue_1e-2_peak_279924b	145	.	8.70726	14.52598	10.87659	443
chr15	85291146	85292289	Oligo_pvalue_1e-2_peak_279924c	71	.	5.22436	7.11066	4.15337	907
chr15	85396923	85397050	Oligo_pvalue_1e-2_peak_279955	40	.	2.77679	4.08874	1.48257	62
chr15	85421924	85422075	Oligo_pvalue_1e-2_peak_279964	57	.	3.70238	5.78738	2.96356	48
chr15	85438760	85438896	Oligo_pvalue_1e-2_peak_279969	40	.	2.77679	4.08874	1.48257	67
chr15	85455347	85456063	Oligo_pvalue_1e-2_peak_279972	83	.	5.33760	8.34085	5.25991	468
chr15	85471242	85471746	Oligo_pvalue_1e-2_peak_279977	75	.	4.62798	7.58235	4.57172	432
chr15	85478231	85478305	Oligo_pvalue_1e-2_peak_279979	40	.	2.77679	4.08874	1.48257	36
chr15	85492907	85494084	Oligo_pvalue_1e-2_peak_279982	61	.	4.61787	6.11180	3.25443	508
chr15	85498423	85498908	Oligo_pvalue_1e-2_peak_279983	60	.	4.28119	6.01457	3.16815	447
chr15	85511943	85512930	Oligo_pvalue_1e-2_peak_279985	86	.	5.40784	8.66157	5.55113	776
chr15	85523644	85524830	Oligo_pvalue_1e-2_peak_279986a	54	.	4.26439	5.40194	2.63979	133
chr15	85523644	85524830	Oligo_pvalue_1e-2_peak_279986b	53	.	4.24786	5.37590	2.61944	338
chr15	85523644	85524830	Oligo_pvalue_1e-2_peak_279986c	73	.	5.26898	7.38073	4.39665	862
chr15	85523644	85524830	Oligo_pvalue_1e-2_peak_279986d	84	.	5.77367	8.43624	5.34772	1118
chr15	85567786	85568161	Oligo_pvalue_1e-2_peak_280012	42	.	3.58629	4.24258	1.61760	317
chr15	85569212	85569576	Oligo_pvalue_1e-2_peak_280013	51	.	4.15139	5.13051	2.40403	304
chr15	85580236	85580309	Oligo_pvalue_1e-2_peak_280015	37	.	3.32513	3.74949	1.30358	60
chr15	85581036	85581577	Oligo_pvalue_1e-2_peak_280016	46	.	3.87722	4.62981	1.95972	515
chr15	85587630	85587837	Oligo_pvalue_1e-2_peak_280018	98	.	6.71547	9.85852	6.63687	78
chr15	85614500	85614619	Oligo_pvalue_1e-2_peak_280033	53	.	3.62911	5.37785	2.61944	55
chr15	85625567	85626285	Oligo_pvalue_1e-2_peak_280038	40	.	2.77679	4.08874	1.48257	49
chr15	85635010	85635569	Oligo_pvalue_1e-2_peak_280042	63	.	4.69704	6.30170	3.42749	376
chr15	85642467	85642798	Oligo_pvalue_1e-2_peak_280044	41	.	3.30115	4.15062	1.53491	120
chr15	85655864	85656614	Oligo_pvalue_1e-2_peak_280045a	99	.	6.66788	9.91941	6.69361	436
chr15	85655864	85656614	Oligo_pvalue_1e-2_peak_280045b	111	.	7.27405	11.18776	7.84407	596
chr15	85664068	85664267	Oligo_pvalue_1e-2_peak_280046	102	.	6.64231	10.20049	6.94708	99
chr15	85693370	85693672	Oligo_pvalue_1e-2_peak_280056	40	.	2.77679	4.08874	1.48257	237
chr15	85873410	85873549	Oligo_pvalue_1e-2_peak_280074	40	.	2.77679	4.08874	1.48257	68
chr15	85904500	85904627	Oligo_pvalue_1e-2_peak_280081	40	.	2.77679	4.08874	1.48257	62
chr15	85923575	85923858	Oligo_pvalue_1e-2_peak_280087	94	.	5.55357	9.45616	6.26974	170
chr15	86273652	86273787	Oligo_pvalue_1e-2_peak_280140	40	.	2.77679	4.08874	1.48257	46
chr15	86293748	86294030	Oligo_pvalue_1e-2_peak_280144	53	.	3.62911	5.37785	2.61944	214
chr15	86321896	86321994	Oligo_pvalue_1e-2_peak_280159	40	.	2.77679	4.08874	1.48257	48
chr15	86337945	86338453	Oligo_pvalue_1e-2_peak_280164a	67	.	5.09749	6.78128	3.85994	83
chr15	86337945	86338453	Oligo_pvalue_1e-2_peak_280164b	92	.	6.37186	9.22990	6.06679	216
chr15	86337945	86338453	Oligo_pvalue_1e-2_peak_280164c	174	.	10.19498	17.46646	13.54113	341
chr15	86369112	86369460	Oligo_pvalue_1e-2_peak_280168	57	.	3.70238	5.78738	2.96356	109
chr15	86374237	86375127	Oligo_pvalue_1e-2_peak_280171	53	.	3.62911	5.37785	2.61944	666
chr15	86383579	86384095	Oligo_pvalue_1e-2_peak_280174	40	.	2.77679	4.08874	1.48257	211
chr15	86401836	86402491	Oligo_pvalue_1e-2_peak_280179	40	.	2.77679	4.08874	1.48257	37
chr15	86449475	86449776	Oligo_pvalue_1e-2_peak_280187	40	.	2.77679	4.08874	1.48257	64
chr15	86625122	86625229	Oligo_pvalue_1e-2_peak_280220	40	.	2.77679	4.08874	1.48257	52
chr15	86774992	86775075	Oligo_pvalue_1e-2_peak_280244	40	.	2.77679	4.08874	1.48257	40
chr15	86775522	86775649	Oligo_pvalue_1e-2_peak_280245	73	.	4.59728	7.39833	4.41194	66
chr15	86840782	86840873	Oligo_pvalue_1e-2_peak_280261	40	.	2.77679	4.08874	1.48257	44
chr15	86974549	86974748	Oligo_pvalue_1e-2_peak_280280	40	.	2.77679	4.08874	1.48257	158
chr15	87168079	87168208	Oligo_pvalue_1e-2_peak_280310	40	.	2.77679	4.08874	1.48257	63
chr15	87181722	87181840	Oligo_pvalue_1e-2_peak_280312	40	.	2.77679	4.08874	1.48257	58
chr15	87244989	87245118	Oligo_pvalue_1e-2_peak_280321	40	.	2.77679	4.08874	1.48257	63
chr15	87348963	87349099	Oligo_pvalue_1e-2_peak_280333	40	.	2.77679	4.08874	1.48257	67
chr15	87459207	87459564	Oligo_pvalue_1e-2_peak_280353	71	.	5.15013	7.19105	4.22657	133
chr15	87459867	87460808	Oligo_pvalue_1e-2_peak_280354a	72	.	5.16956	7.22199	4.25555	46
chr15	87459867	87460808	Oligo_pvalue_1e-2_peak_280354b	167	.	9.30521	16.72071	12.86744	231
chr15	87459867	87460808	Oligo_pvalue_1e-2_peak_280354c	82	.	5.68652	8.29613	5.22187	584
chr15	87459867	87460808	Oligo_pvalue_1e-2_peak_280354d	52	.	4.15132	5.22448	2.48542	731
chr15	87476966	87477104	Oligo_pvalue_1e-2_peak_280359	39	.	2.75837	3.97911	1.48257	68
chr15	87478966	87479442	Oligo_pvalue_1e-2_peak_280361	69	.	4.50653	6.92169	3.98250	354
chr15	87507662	87508074	Oligo_pvalue_1e-2_peak_280372	40	.	2.77679	4.08874	1.48257	371
chr15	87566785	87566863	Oligo_pvalue_1e-2_peak_280378	40	.	2.77679	4.08874	1.48257	38
chr15	87576695	87577095	Oligo_pvalue_1e-2_peak_280383	40	.	2.77679	4.08874	1.48257	131
chr15	87590067	87590156	Oligo_pvalue_1e-2_peak_280388	40	.	2.77679	4.08874	1.48257	43
chr15	87648259	87648349	Oligo_pvalue_1e-2_peak_280402	40	.	2.77679	4.08874	1.48257	44
chr15	87662762	87663137	Oligo_pvalue_1e-2_peak_280406	62	.	4.33539	6.20685	3.34103	117
chr15	87998139	87998339	Oligo_pvalue_1e-2_peak_280459	75	.	4.62798	7.58235	4.57172	130
chr15	88148248	88148343	Oligo_pvalue_1e-2_peak_280492	57	.	3.70238	5.78738	2.96356	50
chr15	88320354	88320716	Oligo_pvalue_1e-2_peak_280520	57	.	3.70238	5.78738	2.96356	163
chr15	88418648	88418897	Oligo_pvalue_1e-2_peak_280546	57	.	3.70238	5.78738	2.96356	195
chr15	88473485	88473972	Oligo_pvalue_1e-2_peak_280556	40	.	2.77679	4.08874	1.48257	375
chr15	88498455	88498752	Oligo_pvalue_1e-2_peak_280560	40	.	2.77679	4.08874	1.48257	41
chr15	88558463	88559074	Oligo_pvalue_1e-2_peak_280575	69	.	4.50653	6.92169	3.98250	490
chr15	88560249	88560350	Oligo_pvalue_1e-2_peak_280577	37	.	2.72183	3.78300	1.32790	49
chr15	88579392	88579634	Oligo_pvalue_1e-2_peak_280580	76	.	5.16974	7.68256	4.66362	182
chr15	88601864	88601959	Oligo_pvalue_1e-2_peak_280588	40	.	2.77679	4.08874	1.48257	46
chr15	88622741	88622850	Oligo_pvalue_1e-2_peak_280599	40	.	2.77679	4.08874	1.48257	53
chr15	88649527	88650233	Oligo_pvalue_1e-2_peak_280606	40	.	2.77679	4.08874	1.48257	55
chr15	88678575	88678660	Oligo_pvalue_1e-2_peak_280615	40	.	2.77679	4.08874	1.48257	41
chr15	88683420	88683559	Oligo_pvalue_1e-2_peak_280616	40	.	2.77679	4.08874	1.48257	68
chr15	88699073	88699150	Oligo_pvalue_1e-2_peak_280623	40	.	2.77679	4.08874	1.48257	37
chr15	88701728	88701865	Oligo_pvalue_1e-2_peak_280624	40	.	2.77679	4.08874	1.48257	67
chr15	88790047	88790413	Oligo_pvalue_1e-2_peak_280659	117	.	7.07089	11.70745	8.31790	182
chr15	88798931	88799165	Oligo_pvalue_1e-2_peak_280661	67	.	4.86381	6.73327	3.81499	154
chr15	88799995	88800204	Oligo_pvalue_1e-2_peak_280662	53	.	4.07731	5.38744	2.62624	24
chr15	88800949	88801022	Oligo_pvalue_1e-2_peak_280663	40	.	3.28138	4.09424	1.48517	55
chr15	88817537	88818055	Oligo_pvalue_1e-2_peak_280668	40	.	2.77679	4.08874	1.48257	462
chr15	88929314	88929399	Oligo_pvalue_1e-2_peak_280698	40	.	2.77679	4.08874	1.48257	41
chr15	88975205	88975290	Oligo_pvalue_1e-2_peak_280708	40	.	2.77679	4.08874	1.48257	41
chr15	88993607	88993737	Oligo_pvalue_1e-2_peak_280714	40	.	2.77679	4.08874	1.48257	64
chr15	88997410	88998483	Oligo_pvalue_1e-2_peak_280715	40	.	2.77679	4.08874	1.48257	299
chr15	89010212	89011224	Oligo_pvalue_1e-2_peak_280719a	61	.	4.64396	6.17345	3.31215	273
chr15	89010212	89011224	Oligo_pvalue_1e-2_peak_280719b	104	.	6.96594	10.48530	7.20524	430
chr15	89019926	89020362	Oligo_pvalue_1e-2_peak_280720	40	.	2.77679	4.08874	1.48257	120
chr15	89089510	89090162	Oligo_pvalue_1e-2_peak_280738a	120	.	7.80806	12.03706	8.61542	211
chr15	89089510	89090162	Oligo_pvalue_1e-2_peak_280738b	135	.	8.51789	13.50590	9.94924	495
chr15	89164372	89164698	Oligo_pvalue_1e-2_peak_280747	150	.	9.23574	15.08694	11.38586	116
chr15	89167497	89167931	Oligo_pvalue_1e-2_peak_280748	61	.	4.61787	6.11180	3.25443	322
chr15	89182015	89182828	Oligo_pvalue_1e-2_peak_280752	71	.	5.01211	7.16245	4.19991	272
chr15	89191602	89192969	Oligo_pvalue_1e-2_peak_280753a	108	.	7.17594	10.81983	7.51090	1144
chr15	89191602	89192969	Oligo_pvalue_1e-2_peak_280753b	121	.	7.82830	12.17390	8.73971	1295
chr15	89200366	89200907	Oligo_pvalue_1e-2_peak_280754	64	.	4.39097	6.41891	3.53226	474
chr15	89202945	89203018	Oligo_pvalue_1e-2_peak_280757	44	.	3.40368	4.46677	1.81557	33
chr15	89207610	89207907	Oligo_pvalue_1e-2_peak_280758	94	.	5.55357	9.45616	6.26974	243
chr15	89225014	89225578	Oligo_pvalue_1e-2_peak_280762a	84	.	5.95637	8.45435	5.36409	77
chr15	89225014	89225578	Oligo_pvalue_1e-2_peak_280762b	84	.	5.95637	8.45435	5.36409	308
chr15	89233469	89233919	Oligo_pvalue_1e-2_peak_280764	99	.	6.56276	9.96641	6.73456	266
chr15	89248466	89249031	Oligo_pvalue_1e-2_peak_280771	67	.	4.47708	6.78418	3.85994	334
chr15	89257873	89258261	Oligo_pvalue_1e-2_peak_280775	57	.	3.70238	5.78738	2.96356	329
chr15	89319980	89320233	Oligo_pvalue_1e-2_peak_280792	111	.	6.93662	11.18031	7.83775	116
chr15	89354874	89354985	Oligo_pvalue_1e-2_peak_280799	40	.	2.77679	4.08874	1.48257	54
chr15	89372471	89372581	Oligo_pvalue_1e-2_peak_280806	57	.	3.70238	5.78738	2.96356	51
chr15	89377727	89378339	Oligo_pvalue_1e-2_peak_280809	39	.	2.75837	3.97911	1.48257	37
chr15	89448151	89448508	Oligo_pvalue_1e-2_peak_280830	65	.	4.41930	6.53368	3.63457	149
chr15	89455862	89456802	Oligo_pvalue_1e-2_peak_280832	53	.	4.07731	5.38744	2.62624	843
chr15	89475394	89475809	Oligo_pvalue_1e-2_peak_280835a	95	.	6.40923	9.54279	6.34884	231
chr15	89475394	89475809	Oligo_pvalue_1e-2_peak_280835b	95	.	6.40923	9.54279	6.34884	341
chr15	89476192	89476265	Oligo_pvalue_1e-2_peak_280836	38	.	3.20461	3.88688	1.41352	35
chr15	89493952	89494124	Oligo_pvalue_1e-2_peak_280838	139	.	8.05874	13.99841	10.39854	89
chr15	89545742	89546017	Oligo_pvalue_1e-2_peak_280844	40	.	2.77679	4.08874	1.48257	60
chr15	89547330	89547628	Oligo_pvalue_1e-2_peak_280845	57	.	3.70238	5.78738	2.96356	233
chr15	89560918	89561366	Oligo_pvalue_1e-2_peak_280846	40	.	2.77679	4.08874	1.48257	58
chr15	89575547	89575675	Oligo_pvalue_1e-2_peak_280847	40	.	2.77679	4.08874	1.48257	63
chr15	89584228	89584453	Oligo_pvalue_1e-2_peak_280849	40	.	2.77679	4.08874	1.48257	55
chr15	89600911	89601273	Oligo_pvalue_1e-2_peak_280854	57	.	3.70238	5.78738	2.96356	54
chr15	89618408	89618505	Oligo_pvalue_1e-2_peak_280858	40	.	2.77679	4.08874	1.48257	47
chr15	89623331	89623643	Oligo_pvalue_1e-2_peak_280860	57	.	3.70238	5.78738	2.96356	92
chr15	89631022	89631801	Oligo_pvalue_1e-2_peak_280862	248	.	12.70508	24.85065	20.13895	427
chr15	89647430	89648073	Oligo_pvalue_1e-2_peak_280870	51	.	3.58166	5.15094	2.41837	91
chr15	89655281	89656013	Oligo_pvalue_1e-2_peak_280872	53	.	4.07731	5.38744	2.62624	69
chr15	89672396	89673005	Oligo_pvalue_1e-2_peak_280876	40	.	2.77679	4.08874	1.48257	539
chr15	89683070	89683306	Oligo_pvalue_1e-2_peak_280882	81	.	5.64107	8.12096	5.06167	183
chr15	89687303	89687499	Oligo_pvalue_1e-2_peak_280883	55	.	4.12643	5.52700	2.74906	68
chr15	89714885	89715042	Oligo_pvalue_1e-2_peak_280905	57	.	3.70238	5.78738	2.96356	62
chr15	89720628	89721321	Oligo_pvalue_1e-2_peak_280908	56	.	3.67782	5.64059	2.84977	644
chr15	89728669	89728788	Oligo_pvalue_1e-2_peak_280912	40	.	2.77679	4.08874	1.48257	58
chr15	89740823	89741206	Oligo_pvalue_1e-2_peak_280916	82	.	5.87122	8.22773	5.15790	201
chr15	89742152	89743308	Oligo_pvalue_1e-2_peak_280917	57	.	4.54486	5.77904	2.96356	299
chr15	89750215	89750790	Oligo_pvalue_1e-2_peak_280920	63	.	4.36300	6.31016	3.43332	67
chr15	89764912	89765124	Oligo_pvalue_1e-2_peak_280924	57	.	3.70238	5.78738	2.96356	151
chr15	89787076	89787334	Oligo_pvalue_1e-2_peak_280931	76	.	5.16974	7.68256	4.66362	58
chr15	89843328	89843450	Oligo_pvalue_1e-2_peak_280941	75	.	4.62798	7.58235	4.57172	53
chr15	89877425	89878429	Oligo_pvalue_1e-2_peak_280952a	86	.	5.90953	8.65585	5.54796	474
chr15	89877425	89878429	Oligo_pvalue_1e-2_peak_280952b	147	.	8.59568	14.70893	11.04463	682
chr15	89877425	89878429	Oligo_pvalue_1e-2_peak_280952c	134	.	8.05845	13.43858	9.88814	848
chr15	89901818	89902346	Oligo_pvalue_1e-2_peak_280957	69	.	5.15578	6.96338	4.02097	298
chr15	89905097	89905246	Oligo_pvalue_1e-2_peak_280959	59	.	4.54133	5.93590	3.09733	46
chr15	89910913	89911020	Oligo_pvalue_1e-2_peak_280961	40	.	2.77679	4.08874	1.48257	52
chr15	89921992	89922438	Oligo_pvalue_1e-2_peak_280967	55	.	3.65330	5.50407	2.73037	64
chr15	89933155	89933586	Oligo_pvalue_1e-2_peak_280971	57	.	3.70238	5.78738	2.96356	367
chr15	89938462	89938573	Oligo_pvalue_1e-2_peak_280975	38	.	2.73998	3.87719	1.40611	54
chr15	89942238	89942445	Oligo_pvalue_1e-2_peak_280977	39	.	2.75837	3.97911	1.48257	135
chr15	89942885	89943302	Oligo_pvalue_1e-2_peak_280978	40	.	2.77679	4.08874	1.48257	354
chr15	89959698	89959838	Oligo_pvalue_1e-2_peak_280984	40	.	2.77679	4.08874	1.48257	69
chr15	89962773	89963003	Oligo_pvalue_1e-2_peak_280986	57	.	3.70238	5.78738	2.96356	48
chr15	89973850	89974459	Oligo_pvalue_1e-2_peak_280990	65	.	4.41930	6.53368	3.63457	280
chr15	89986112	89986192	Oligo_pvalue_1e-2_peak_280996	40	.	2.77679	4.08874	1.48257	39
chr15	90005534	90006205	Oligo_pvalue_1e-2_peak_280999	119	.	7.11680	11.90322	8.49468	379
chr15	90097823	90097910	Oligo_pvalue_1e-2_peak_281016	40	.	2.77679	4.08874	1.48257	42
chr15	90099705	90099809	Oligo_pvalue_1e-2_peak_281017	40	.	2.77679	4.08874	1.48257	51
chr15	90118193	90118956	Oligo_pvalue_1e-2_peak_281021	88	.	5.44366	8.83864	5.71039	422
chr15	90190497	90190591	Oligo_pvalue_1e-2_peak_281028	40	.	2.77679	4.08874	1.48257	46
chr15	90209048	90209261	Oligo_pvalue_1e-2_peak_281031	40	.	2.77679	4.08874	1.48257	54
chr15	90233338	90233565	Oligo_pvalue_1e-2_peak_281037	40	.	2.77679	4.08874	1.48257	54
chr15	90233947	90234178	Oligo_pvalue_1e-2_peak_281038	57	.	3.70238	5.78738	2.96356	124
chr15	90293853	90294507	Oligo_pvalue_1e-2_peak_281047	129	.	8.10636	12.96718	9.46018	330
chr15	90303981	90304478	Oligo_pvalue_1e-2_peak_281050	57	.	3.70238	5.78738	2.96356	243
chr15	90319615	90320262	Oligo_pvalue_1e-2_peak_281056	52	.	3.60523	5.26053	2.51350	86
chr15	90369390	90369514	Oligo_pvalue_1e-2_peak_281072	40	.	2.77679	4.08874	1.48257	61
chr15	90370911	90371021	Oligo_pvalue_1e-2_peak_281074	40	.	2.77679	4.08874	1.48257	54
chr15	90383406	90383803	Oligo_pvalue_1e-2_peak_281076	40	.	2.77679	4.08874	1.48257	38
chr15	90418219	90418509	Oligo_pvalue_1e-2_peak_281088	75	.	4.62798	7.58235	4.57172	227
chr15	90436956	90437697	Oligo_pvalue_1e-2_peak_281092	170	.	10.11909	17.00198	13.12246	350
chr15	90455091	90455906	Oligo_pvalue_1e-2_peak_281095	40	.	2.77679	4.08874	1.48257	302
chr15	90491850	90492431	Oligo_pvalue_1e-2_peak_281101	66	.	4.44800	6.65517	3.74369	382
chr15	90508047	90508273	Oligo_pvalue_1e-2_peak_281110	40	.	2.77679	4.08874	1.48257	42
chr15	90514727	90515034	Oligo_pvalue_1e-2_peak_281112	40	.	2.77679	4.08874	1.48257	257
chr15	90515863	90515982	Oligo_pvalue_1e-2_peak_281113	40	.	2.77679	4.08874	1.48257	58
chr15	90523030	90523146	Oligo_pvalue_1e-2_peak_281116	40	.	2.77679	4.08874	1.48257	57
chr15	90536415	90536929	Oligo_pvalue_1e-2_peak_281122	91	.	5.99366	9.19080	6.03117	384
chr15	90544335	90545273	Oligo_pvalue_1e-2_peak_281124	57	.	4.44313	5.71997	2.92171	354
chr15	90550275	90550401	Oligo_pvalue_1e-2_peak_281125	38	.	2.73998	3.87719	1.40611	62
chr15	90579678	90579793	Oligo_pvalue_1e-2_peak_281139	40	.	2.77679	4.08874	1.48257	56
chr15	90605306	90605604	Oligo_pvalue_1e-2_peak_281150	64	.	4.39097	6.41891	3.53226	68
chr15	90614655	90614765	Oligo_pvalue_1e-2_peak_281157	55	.	3.65330	5.50407	2.73037	51
chr15	90631119	90631231	Oligo_pvalue_1e-2_peak_281172	40	.	2.77679	4.08874	1.48257	55
chr15	90636780	90637111	Oligo_pvalue_1e-2_peak_281176	38	.	2.73998	3.87719	1.40611	213
chr15	90644484	90645997	Oligo_pvalue_1e-2_peak_281178a	68	.	5.07385	6.86345	3.93252	950
chr15	90644484	90645997	Oligo_pvalue_1e-2_peak_281178b	103	.	6.76514	10.32632	7.06058	1301
chr15	90701265	90701736	Oligo_pvalue_1e-2_peak_281188	104	.	6.72382	10.45234	7.17753	83
chr15	90717429	90718059	Oligo_pvalue_1e-2_peak_281194	66	.	4.44800	6.65517	3.74369	556
chr15	90727412	90728699	Oligo_pvalue_1e-2_peak_281198	50	.	3.55840	5.04815	2.32833	734
chr15	90735088	90735476	Oligo_pvalue_1e-2_peak_281199	109	.	7.16846	10.99299	7.66867	127
chr15	90764540	90764808	Oligo_pvalue_1e-2_peak_281214	88	.	5.44366	8.83864	5.71039	202
chr15	90776851	90777587	Oligo_pvalue_1e-2_peak_281217	165	.	9.83220	16.52046	12.68569	452
chr15	90782865	90783277	Oligo_pvalue_1e-2_peak_281218	40	.	2.77679	4.08874	1.48257	29
chr15	90787379	90787464	Oligo_pvalue_1e-2_peak_281220	39	.	2.75837	3.97911	1.48257	41
chr15	90792407	90792861	Oligo_pvalue_1e-2_peak_281224	53	.	3.62911	5.37785	2.61944	343
chr15	90808673	90809490	Oligo_pvalue_1e-2_peak_281230	174	.	10.36730	17.45844	13.53603	231
chr15	90845336	90845419	Oligo_pvalue_1e-2_peak_281242	40	.	2.77679	4.08874	1.48257	40
chr15	90863060	90863702	Oligo_pvalue_1e-2_peak_281248	75	.	4.62798	7.58235	4.57172	371
chr15	90895068	90895617	Oligo_pvalue_1e-2_peak_281254a	132	.	8.20345	13.24171	9.71016	364
chr15	90895068	90895617	Oligo_pvalue_1e-2_peak_281254b	99	.	6.56276	9.96641	6.73456	494
chr15	90905254	90905612	Oligo_pvalue_1e-2_peak_281257	94	.	6.06954	9.46183	6.27384	238
chr15	90930844	90931765	Oligo_pvalue_1e-2_peak_281267a	139	.	8.56217	13.95770	10.36204	522
chr15	90930844	90931765	Oligo_pvalue_1e-2_peak_281267b	181	.	10.39692	18.16300	14.17069	650
chr15	90953957	90954093	Oligo_pvalue_1e-2_peak_281282	40	.	2.77679	4.08874	1.48257	67
chr15	90968978	90969350	Oligo_pvalue_1e-2_peak_281289	43	.	3.36191	4.33276	1.69604	167
chr15	90988300	90988509	Oligo_pvalue_1e-2_peak_281299	37	.	2.72183	3.78300	1.32790	52
chr15	90989175	90989455	Oligo_pvalue_1e-2_peak_281300	51	.	3.58166	5.15094	2.41837	211
chr15	90994614	90995142	Oligo_pvalue_1e-2_peak_281301	73	.	5.07400	7.35758	4.37553	460
chr15	91005992	91006908	Oligo_pvalue_1e-2_peak_281303	176	.	10.43115	17.67257	13.72845	770
chr15	91012712	91012933	Oligo_pvalue_1e-2_peak_281304	46	.	3.76364	4.61492	1.94587	173
chr15	91014863	91015311	Oligo_pvalue_1e-2_peak_281305	147	.	9.08265	14.72768	11.05919	377
chr15	91025802	91026477	Oligo_pvalue_1e-2_peak_281306	86	.	5.81202	8.60663	5.50091	65
chr15	91072904	91073827	Oligo_pvalue_1e-2_peak_281318a	59	.	4.65518	5.97795	3.13644	51
chr15	91072904	91073827	Oligo_pvalue_1e-2_peak_281318b	125	.	8.01925	12.52908	9.06354	282
chr15	91090811	91091337	Oligo_pvalue_1e-2_peak_281327	43	.	3.38266	4.39837	1.75513	163
chr15	91096018	91096112	Oligo_pvalue_1e-2_peak_281328	46	.	3.78444	4.66110	1.98890	45
chr15	91100691	91101120	Oligo_pvalue_1e-2_peak_281329	85	.	5.98892	8.52626	5.42820	376
chr15	91106804	91106890	Oligo_pvalue_1e-2_peak_281332	40	.	3.28138	4.09424	1.48517	43
chr15	91114028	91114651	Oligo_pvalue_1e-2_peak_281334a	112	.	7.40521	11.25228	7.90302	432
chr15	91114028	91114651	Oligo_pvalue_1e-2_peak_281334b	70	.	5.18365	7.02331	4.07559	571
chr15	91126763	91127476	Oligo_pvalue_1e-2_peak_281335a	81	.	5.84340	8.17739	5.11423	163
chr15	91126763	91127476	Oligo_pvalue_1e-2_peak_281335b	70	.	5.24384	7.04257	4.09333	556
chr15	91140195	91140539	Oligo_pvalue_1e-2_peak_281338	87	.	6.13413	8.71645	5.60055	134
chr15	91141555	91141628	Oligo_pvalue_1e-2_peak_281339	38	.	3.40785	3.89979	1.42543	58
chr15	91144453	91144538	Oligo_pvalue_1e-2_peak_281340	43	.	3.66300	4.39923	1.75513	39
chr15	91147315	91147473	Oligo_pvalue_1e-2_peak_281342	39	.	2.75837	3.97911	1.48257	38
chr15	91159033	91159138	Oligo_pvalue_1e-2_peak_281348	57	.	3.70238	5.78738	2.96356	46
chr15	91176791	91176930	Oligo_pvalue_1e-2_peak_281359	40	.	2.77679	4.08874	1.48257	68
chr15	91185920	91186343	Oligo_pvalue_1e-2_peak_281365	40	.	2.77679	4.08874	1.48257	71
chr15	91189717	91189844	Oligo_pvalue_1e-2_peak_281367	40	.	2.77679	4.08874	1.48257	62
chr15	91208157	91208485	Oligo_pvalue_1e-2_peak_281372	73	.	4.59728	7.39833	4.41194	260
chr15	91208853	91208976	Oligo_pvalue_1e-2_peak_281373	39	.	2.75837	3.97911	1.48257	48
chr15	91259879	91260830	Oligo_pvalue_1e-2_peak_281385	195	.	11.29864	19.58342	15.45055	638
chr15	91293167	91293307	Oligo_pvalue_1e-2_peak_281388	40	.	2.77679	4.08874	1.48257	69
chr15	91303920	91304693	Oligo_pvalue_1e-2_peak_281392	57	.	3.70238	5.78738	2.96356	53
chr15	91414865	91415042	Oligo_pvalue_1e-2_peak_281407	68	.	4.89277	6.81329	3.88540	91
chr15	91427598	91427695	Oligo_pvalue_1e-2_peak_281415	37	.	2.72183	3.78300	1.32790	47
chr15	91438493	91439092	Oligo_pvalue_1e-2_peak_281420	109	.	7.16846	10.99299	7.66867	494
chr15	91445596	91447256	Oligo_pvalue_1e-2_peak_281421a	115	.	7.12976	11.55563	8.17839	87
chr15	91445596	91447256	Oligo_pvalue_1e-2_peak_281421b	152	.	8.68987	15.27265	11.55455	354
chr15	91445596	91447256	Oligo_pvalue_1e-2_peak_281421c	40	.	3.48710	4.06002	1.48257	1110
chr15	91445596	91447256	Oligo_pvalue_1e-2_peak_281421d	79	.	5.47972	7.96563	4.92024	1331
chr15	91473177	91473540	Oligo_pvalue_1e-2_peak_281433	59	.	4.65518	5.97795	3.13644	229
chr15	91475589	91475886	Oligo_pvalue_1e-2_peak_281434	55	.	4.39892	5.52352	2.74753	53
chr15	91477485	91477793	Oligo_pvalue_1e-2_peak_281435	78	.	5.68182	7.88969	4.85172	240
chr15	91478151	91478797	Oligo_pvalue_1e-2_peak_281436	114	.	7.49727	11.42233	8.05690	330
chr15	91498005	91498150	Oligo_pvalue_1e-2_peak_281438	128	.	8.19001	12.84796	9.35153	79
chr15	91499955	91500236	Oligo_pvalue_1e-2_peak_281440	54	.	4.30354	5.42925	2.66492	72
chr15	91537511	91538069	Oligo_pvalue_1e-2_peak_281443	158	.	9.55794	15.89400	12.11851	428
chr15	91565471	91566172	Oligo_pvalue_1e-2_peak_281448	67	.	4.47708	6.78418	3.85994	72
chr15	91567742	91568082	Oligo_pvalue_1e-2_peak_281449	51	.	3.58166	5.15094	2.41837	55
chr15	91592975	91593572	Oligo_pvalue_1e-2_peak_281458	75	.	4.62798	7.58235	4.57172	270
chr15	91599240	91599608	Oligo_pvalue_1e-2_peak_281459	72	.	4.56663	7.22716	4.25790	102
chr15	91643088	91643620	Oligo_pvalue_1e-2_peak_281468	48	.	4.00962	4.86629	2.16753	65
chr15	91647442	91647819	Oligo_pvalue_1e-2_peak_281469	38	.	3.40785	3.89979	1.42543	138
chr15	91672330	91672421	Oligo_pvalue_1e-2_peak_281478	40	.	2.77679	4.08874	1.48257	44
chr15	91768096	91768249	Oligo_pvalue_1e-2_peak_281506	75	.	4.62798	7.58235	4.57172	98
chr15	91781865	91782157	Oligo_pvalue_1e-2_peak_281510	92	.	5.51673	9.23489	6.07057	173
chr15	91814734	91815143	Oligo_pvalue_1e-2_peak_281519	57	.	3.70238	5.78738	2.96356	244
chr15	91846332	91846426	Oligo_pvalue_1e-2_peak_281525	40	.	2.77679	4.08874	1.48257	46
chr15	91977380	91977712	Oligo_pvalue_1e-2_peak_281550	40	.	2.77679	4.08874	1.48257	214
chr15	91983854	91983969	Oligo_pvalue_1e-2_peak_281552	40	.	2.77679	4.08874	1.48257	56
chr15	92065967	92066209	Oligo_pvalue_1e-2_peak_281564a	73	.	5.07400	7.35758	4.37553	94
chr15	92065967	92066209	Oligo_pvalue_1e-2_peak_281564b	89	.	5.91966	8.94285	5.80657	190
chr15	92080021	92080513	Oligo_pvalue_1e-2_peak_281569a	72	.	5.29821	7.27678	4.30230	335
chr15	92080021	92080513	Oligo_pvalue_1e-2_peak_281569b	86	.	6.05510	8.67509	5.56331	440
chr15	92102265	92102805	Oligo_pvalue_1e-2_peak_281582a	54	.	4.37883	5.48897	2.71942	209
chr15	92102265	92102805	Oligo_pvalue_1e-2_peak_281582b	66	.	5.00438	6.61872	3.71275	351
chr15	92104588	92105367	Oligo_pvalue_1e-2_peak_281583	54	.	4.35893	5.45487	2.68850	274
chr15	92186780	92186865	Oligo_pvalue_1e-2_peak_281602	40	.	2.77679	4.08874	1.48257	41
chr15	92249800	92250027	Oligo_pvalue_1e-2_peak_281619	57	.	3.70238	5.78738	2.96356	176
chr15	92276209	92276367	Oligo_pvalue_1e-2_peak_281629	40	.	2.77679	4.08874	1.48257	63
chr15	92295049	92295960	Oligo_pvalue_1e-2_peak_281635	96	.	6.59341	9.64155	6.43879	455
chr15	92303135	92303443	Oligo_pvalue_1e-2_peak_281638	40	.	2.77679	4.08874	1.48257	45
chr15	92388865	92389799	Oligo_pvalue_1e-2_peak_281657	55	.	4.12643	5.52700	2.74906	365
chr15	92396037	92397545	Oligo_pvalue_1e-2_peak_281658a	88	.	5.67165	8.86682	5.73771	144
chr15	92396037	92397545	Oligo_pvalue_1e-2_peak_281658b	50	.	3.92653	5.05999	2.33902	270
chr15	92396037	92397545	Oligo_pvalue_1e-2_peak_281658c	131	.	7.41678	13.18797	9.66095	481
chr15	92396037	92397545	Oligo_pvalue_1e-2_peak_281658d	69	.	4.81443	6.91323	3.97659	625
chr15	92396037	92397545	Oligo_pvalue_1e-2_peak_281658e	59	.	4.37675	5.97606	3.13522	806
chr15	92396037	92397545	Oligo_pvalue_1e-2_peak_281658f	59	.	4.36281	5.95430	3.11397	1061
chr15	92410155	92410649	Oligo_pvalue_1e-2_peak_281659	69	.	4.95172	6.98166	4.03681	217
chr15	92411204	92411284	Oligo_pvalue_1e-2_peak_281660	40	.	3.28138	4.09424	1.48517	40
chr15	92426261	92426370	Oligo_pvalue_1e-2_peak_281666	49	.	4.06339	4.96293	2.25378	58
chr15	92430501	92431616	Oligo_pvalue_1e-2_peak_281667	164	.	9.39071	16.43604	12.60887	267
chr15	92440853	92441767	Oligo_pvalue_1e-2_peak_281672	47	.	3.49040	4.77340	2.08614	617
chr15	92453169	92453281	Oligo_pvalue_1e-2_peak_281680	40	.	2.77679	4.08874	1.48257	55
chr15	92462447	92462806	Oligo_pvalue_1e-2_peak_281684	74	.	5.10551	7.46124	4.46823	204
chr15	92487745	92487828	Oligo_pvalue_1e-2_peak_281698	40	.	3.28138	4.09424	1.48517	38
chr15	92498822	92498906	Oligo_pvalue_1e-2_peak_281703	40	.	2.77679	4.08874	1.48257	41
chr15	92513241	92513718	Oligo_pvalue_1e-2_peak_281708	83	.	5.89232	8.31518	5.23815	341
chr15	92528334	92528664	Oligo_pvalue_1e-2_peak_281718	39	.	2.75837	3.97911	1.48257	6
chr15	92534743	92534827	Oligo_pvalue_1e-2_peak_281723	39	.	2.75837	3.97911	1.48257	41
chr15	92544548	92544678	Oligo_pvalue_1e-2_peak_281732	38	.	2.73998	3.87719	1.40611	64
chr15	92549711	92549811	Oligo_pvalue_1e-2_peak_281738	37	.	2.72183	3.78300	1.32790	49
chr15	92620743	92620831	Oligo_pvalue_1e-2_peak_281780	45	.	3.42495	4.53818	1.87798	39
chr15	92625663	92626126	Oligo_pvalue_1e-2_peak_281781	61	.	4.30812	6.10846	3.25302	57
chr15	92640811	92641105	Oligo_pvalue_1e-2_peak_281786	53	.	4.05318	5.32112	2.56998	221
chr15	92642138	92642420	Oligo_pvalue_1e-2_peak_281787	67	.	4.86381	6.73327	3.81499	133
chr15	92655553	92656225	Oligo_pvalue_1e-2_peak_281790	105	.	6.76533	10.58580	7.29725	69
chr15	92660846	92661191	Oligo_pvalue_1e-2_peak_281791	40	.	2.77679	4.08874	1.48257	280
chr15	92661981	92662064	Oligo_pvalue_1e-2_peak_281792	40	.	2.77679	4.08874	1.48257	40
chr15	92667288	92668223	Oligo_pvalue_1e-2_peak_281793a	57	.	4.46728	5.77213	2.96356	324
chr15	92667288	92668223	Oligo_pvalue_1e-2_peak_281793b	84	.	5.95637	8.45435	5.36409	554
chr15	92667288	92668223	Oligo_pvalue_1e-2_peak_281793c	84	.	5.95637	8.45435	5.36409	652
chr15	92685678	92685994	Oligo_pvalue_1e-2_peak_281797	40	.	2.77679	4.08874	1.48257	40
chr15	92700278	92700358	Oligo_pvalue_1e-2_peak_281804	40	.	2.77679	4.08874	1.48257	39
chr15	92701386	92701512	Oligo_pvalue_1e-2_peak_281805	40	.	2.77679	4.08874	1.48257	62
chr15	92748490	92748893	Oligo_pvalue_1e-2_peak_281817	57	.	3.70238	5.78738	2.96356	340
chr15	92775054	92775179	Oligo_pvalue_1e-2_peak_281822	40	.	2.77679	4.08874	1.48257	61
chr15	92821234	92821314	Oligo_pvalue_1e-2_peak_281827	40	.	2.77679	4.08874	1.48257	39
chr15	93064920	93065115	Oligo_pvalue_1e-2_peak_281875	57	.	3.70238	5.78738	2.96356	98
chr15	93144173	93144635	Oligo_pvalue_1e-2_peak_281886	114	.	7.33915	11.45596	8.08694	219
chr15	93155439	93155911	Oligo_pvalue_1e-2_peak_281887	117	.	7.42758	11.71094	8.32030	391
chr15	93167577	93168312	Oligo_pvalue_1e-2_peak_281889a	74	.	5.45256	7.42938	4.43974	74
chr15	93167577	93168312	Oligo_pvalue_1e-2_peak_281889b	156	.	9.49474	15.66524	11.91093	266
chr15	93167577	93168312	Oligo_pvalue_1e-2_peak_281889c	61	.	4.77099	6.19286	3.32969	476
chr15	93178152	93178308	Oligo_pvalue_1e-2_peak_281891	46	.	3.44649	4.61288	1.94511	122
chr15	93198443	93199077	Oligo_pvalue_1e-2_peak_281900	69	.	4.50653	6.92169	3.98250	491
chr15	93237413	93237606	Oligo_pvalue_1e-2_peak_281912	40	.	2.77679	4.08874	1.48257	99
chr15	93257818	93258246	Oligo_pvalue_1e-2_peak_281916	124	.	7.91891	12.46716	9.00690	173
chr15	93274242	93274400	Oligo_pvalue_1e-2_peak_281923	42	.	3.32116	4.20906	1.58649	67
chr15	93277044	93277747	Oligo_pvalue_1e-2_peak_281924	56	.	4.17676	5.67691	2.88135	38
chr15	93309743	93309828	Oligo_pvalue_1e-2_peak_281929	40	.	2.77679	4.08874	1.48257	41
chr15	93339863	93340744	Oligo_pvalue_1e-2_peak_281937	40	.	2.77679	4.08874	1.48257	835
chr15	93352004	93353139	Oligo_pvalue_1e-2_peak_281941a	127	.	7.40501	12.75860	9.27087	473
chr15	93352004	93353139	Oligo_pvalue_1e-2_peak_281941b	150	.	8.30258	15.07216	11.37228	625
chr15	93352004	93353139	Oligo_pvalue_1e-2_peak_281941c	63	.	4.59707	6.32013	3.44272	872
chr15	93362713	93362841	Oligo_pvalue_1e-2_peak_281944	58	.	4.56651	5.81765	2.99227	62
chr15	93363624	93363904	Oligo_pvalue_1e-2_peak_281945	150	.	9.17672	15.06404	11.36459	103
chr15	93374815	93375405	Oligo_pvalue_1e-2_peak_281946a	123	.	7.90358	12.31284	8.86597	253
chr15	93374815	93375405	Oligo_pvalue_1e-2_peak_281946b	96	.	6.58631	9.61817	6.41775	368
chr15	93425427	93426344	Oligo_pvalue_1e-2_peak_281960a	177	.	9.64027	17.72888	13.77959	313
chr15	93425427	93426344	Oligo_pvalue_1e-2_peak_281960b	151	.	8.62550	15.16675	11.45891	439
chr15	93425427	93426344	Oligo_pvalue_1e-2_peak_281960c	164	.	9.13288	16.43614	12.60887	601
chr15	93443420	93443684	Oligo_pvalue_1e-2_peak_281965	42	.	3.60509	4.24044	1.61646	238
chr15	93447036	93447903	Oligo_pvalue_1e-2_peak_281966a	64	.	4.70765	6.49319	3.60029	237
chr15	93447036	93447903	Oligo_pvalue_1e-2_peak_281966b	129	.	7.50645	12.92376	9.42200	499
chr15	93447036	93447903	Oligo_pvalue_1e-2_peak_281966c	177	.	9.38306	17.78045	13.82588	584
chr15	93467921	93468017	Oligo_pvalue_1e-2_peak_281978	38	.	2.73998	3.87719	1.40611	47
chr15	93526848	93527881	Oligo_pvalue_1e-2_peak_282009	117	.	7.61093	11.71563	8.32362	744
chr15	93561502	93562053	Oligo_pvalue_1e-2_peak_282024	73	.	4.59728	7.39833	4.41194	477
chr15	93573197	93574166	Oligo_pvalue_1e-2_peak_282031	69	.	4.50653	6.92169	3.98250	892
chr15	93580344	93581190	Oligo_pvalue_1e-2_peak_282033	50	.	3.55840	5.04815	2.32833	629
chr15	93616423	93616561	Oligo_pvalue_1e-2_peak_282046	66	.	4.44800	6.65517	3.74369	61
chr15	93632118	93632428	Oligo_pvalue_1e-2_peak_282055	40	.	2.77679	4.08874	1.48257	267
chr15	93687877	93688100	Oligo_pvalue_1e-2_peak_282065	40	.	2.77679	4.08874	1.48257	48
chr15	93831218	93831303	Oligo_pvalue_1e-2_peak_282098	40	.	2.77679	4.08874	1.48257	41
chr15	93832015	93832146	Oligo_pvalue_1e-2_peak_282099	40	.	2.77679	4.08874	1.48257	64
chr15	93845471	93846043	Oligo_pvalue_1e-2_peak_282100	69	.	4.95172	6.98166	4.03681	278
chr15	93870035	93870269	Oligo_pvalue_1e-2_peak_282104	40	.	2.77679	4.08874	1.48257	48
chr15	94406143	94406232	Oligo_pvalue_1e-2_peak_282230	40	.	2.77679	4.08874	1.48257	43
chr15	94411044	94411121	Oligo_pvalue_1e-2_peak_282233	40	.	2.77679	4.08874	1.48257	37
chr15	94439409	94439638	Oligo_pvalue_1e-2_peak_282240	40	.	2.77679	4.08874	1.48257	126
chr15	94525443	94526536	Oligo_pvalue_1e-2_peak_282263	81	.	5.30316	8.19462	5.12796	392
chr15	94595701	94596013	Oligo_pvalue_1e-2_peak_282284	75	.	4.62798	7.58235	4.57172	245
chr15	94651440	94651555	Oligo_pvalue_1e-2_peak_282301	40	.	2.77679	4.08874	1.48257	56
chr15	94663290	94663476	Oligo_pvalue_1e-2_peak_282303	57	.	3.70238	5.78738	2.96356	57
chr15	94707569	94707927	Oligo_pvalue_1e-2_peak_282312	40	.	2.77679	4.08874	1.48257	44
chr15	94809363	94809493	Oligo_pvalue_1e-2_peak_282328	40	.	2.77679	4.08874	1.48257	64
chr15	94843905	94843979	Oligo_pvalue_1e-2_peak_282336	40	.	2.77679	4.08874	1.48257	36
chr15	94855015	94855093	Oligo_pvalue_1e-2_peak_282341	40	.	2.77679	4.08874	1.48257	38
chr15	94867410	94867709	Oligo_pvalue_1e-2_peak_282344	40	.	2.77679	4.08874	1.48257	68
chr15	94870686	94870890	Oligo_pvalue_1e-2_peak_282346	40	.	2.77679	4.08874	1.48257	143
chr15	94896782	94896861	Oligo_pvalue_1e-2_peak_282355	40	.	2.77679	4.08874	1.48257	38
chr15	94931955	94932229	Oligo_pvalue_1e-2_peak_282366	40	.	2.77679	4.08874	1.48257	65
chr15	95122157	95122852	Oligo_pvalue_1e-2_peak_282414	99	.	6.18703	9.92215	6.69395	609
chr15	95174876	95175245	Oligo_pvalue_1e-2_peak_282426	40	.	2.77679	4.08874	1.48257	305
chr15	95184166	95184263	Oligo_pvalue_1e-2_peak_282435	40	.	2.77679	4.08874	1.48257	47
chr15	95213511	95213979	Oligo_pvalue_1e-2_peak_282446	100	.	6.22720	10.09315	6.84986	368
chr15	95215213	95215301	Oligo_pvalue_1e-2_peak_282447	38	.	2.73998	3.87719	1.40611	43
chr15	95388109	95388598	Oligo_pvalue_1e-2_peak_282478	75	.	4.62798	7.58235	4.57172	400
chr15	95569563	95569637	Oligo_pvalue_1e-2_peak_282514	40	.	2.77679	4.08874	1.48257	36
chr15	95694578	95694791	Oligo_pvalue_1e-2_peak_282546	40	.	2.77679	4.08874	1.48257	156
chr15	95753566	95754170	Oligo_pvalue_1e-2_peak_282569	70	.	4.53638	7.06887	4.11652	462
chr15	95835296	95835489	Oligo_pvalue_1e-2_peak_282600	40	.	2.77679	4.08874	1.48257	119
chr15	95836054	95836467	Oligo_pvalue_1e-2_peak_282601	40	.	2.77679	4.08874	1.48257	269
chr15	95952194	95952291	Oligo_pvalue_1e-2_peak_282627	40	.	2.77679	4.08874	1.48257	47
chr15	95996805	95996883	Oligo_pvalue_1e-2_peak_282638	40	.	2.77679	4.08874	1.48257	38
chr15	96076597	96076846	Oligo_pvalue_1e-2_peak_282659	40	.	2.77679	4.08874	1.48257	206
chr15	96233053	96233288	Oligo_pvalue_1e-2_peak_282695	40	.	2.77679	4.08874	1.48257	61
chr15	96303692	96303991	Oligo_pvalue_1e-2_peak_282704	40	.	2.77679	4.08874	1.48257	250
chr15	96335514	96335646	Oligo_pvalue_1e-2_peak_282711	40	.	2.77679	4.08874	1.48257	65
chr15	96375290	96375375	Oligo_pvalue_1e-2_peak_282724	40	.	2.77679	4.08874	1.48257	41
chr15	96386649	96387335	Oligo_pvalue_1e-2_peak_282728	58	.	4.22833	5.83877	3.00940	146
chr15	96411832	96411942	Oligo_pvalue_1e-2_peak_282733	40	.	2.77679	4.08874	1.48257	54
chr15	96563450	96563745	Oligo_pvalue_1e-2_peak_282788	143	.	8.81269	14.35707	10.72417	99
chr15	96659848	96660151	Oligo_pvalue_1e-2_peak_282810	40	.	2.77679	4.08874	1.48257	258
chr15	96661356	96661450	Oligo_pvalue_1e-2_peak_282811	40	.	2.77679	4.08874	1.48257	46
chr15	96761852	96761930	Oligo_pvalue_1e-2_peak_282832	40	.	2.77679	4.08874	1.48257	38
chr15	96864523	96864625	Oligo_pvalue_1e-2_peak_282859	39	.	2.75837	3.97911	1.48257	50
chr15	96873406	96874689	Oligo_pvalue_1e-2_peak_282863	65	.	4.96877	6.57675	3.67448	399
chr15	96888977	96889068	Oligo_pvalue_1e-2_peak_282868	71	.	5.01211	7.16245	4.19991	45
chr15	96900242	96900580	Oligo_pvalue_1e-2_peak_282871	200	.	11.41646	20.06651	15.88299	70
chr15	96933158	96933269	Oligo_pvalue_1e-2_peak_282881	40	.	2.77679	4.08874	1.48257	54
chr15	96939715	96939824	Oligo_pvalue_1e-2_peak_282885	40	.	2.77679	4.08874	1.48257	53
chr15	97012019	97012161	Oligo_pvalue_1e-2_peak_282905	40	.	2.77679	4.08874	1.48257	70
chr15	97028506	97028630	Oligo_pvalue_1e-2_peak_282912	40	.	2.77679	4.08874	1.48257	61
chr15	97069657	97069736	Oligo_pvalue_1e-2_peak_282925	40	.	2.77679	4.08874	1.48257	38
chr15	97079971	97080158	Oligo_pvalue_1e-2_peak_282926	40	.	2.77679	4.08874	1.48257	71
chr15	97128796	97128881	Oligo_pvalue_1e-2_peak_282939	40	.	2.77679	4.08874	1.48257	41
chr15	97174461	97174546	Oligo_pvalue_1e-2_peak_282955	40	.	2.77679	4.08874	1.48257	41
chr15	97192416	97192538	Oligo_pvalue_1e-2_peak_282960	40	.	2.77679	4.08874	1.48257	60
chr15	97261035	97261339	Oligo_pvalue_1e-2_peak_282977	40	.	2.77679	4.08874	1.48257	66
chr15	97263978	97264095	Oligo_pvalue_1e-2_peak_282978	40	.	2.77679	4.08874	1.48257	57
chr15	97292972	97293047	Oligo_pvalue_1e-2_peak_282987	40	.	2.77679	4.08874	1.48257	36
chr15	97312897	97313003	Oligo_pvalue_1e-2_peak_282995	40	.	2.77679	4.08874	1.48257	52
chr15	97327525	97327799	Oligo_pvalue_1e-2_peak_283007	38	.	2.73998	3.87719	1.40611	215
chr15	97345321	97345396	Oligo_pvalue_1e-2_peak_283018	40	.	2.77679	4.08874	1.48257	36
chr15	97421098	97421210	Oligo_pvalue_1e-2_peak_283045	40	.	2.77679	4.08874	1.48257	55
chr15	97436725	97437169	Oligo_pvalue_1e-2_peak_283049	57	.	3.70238	5.78738	2.96356	56
chr15	97560281	97560624	Oligo_pvalue_1e-2_peak_283077	40	.	2.77679	4.08874	1.48257	277
chr15	97601920	97602028	Oligo_pvalue_1e-2_peak_283085	40	.	2.77679	4.08874	1.48257	53
chr15	97688046	97688522	Oligo_pvalue_1e-2_peak_283109	56	.	3.67782	5.64059	2.84977	413
chr15	97729530	97729631	Oligo_pvalue_1e-2_peak_283120	40	.	2.77679	4.08874	1.48257	49
chr15	97753047	97753163	Oligo_pvalue_1e-2_peak_283127	40	.	2.77679	4.08874	1.48257	57
chr15	97781628	97781878	Oligo_pvalue_1e-2_peak_283136	40	.	2.77679	4.08874	1.48257	184
chr15	97871241	97871326	Oligo_pvalue_1e-2_peak_283161	40	.	2.77679	4.08874	1.48257	41
chr15	98062925	98063477	Oligo_pvalue_1e-2_peak_283221	37	.	2.72183	3.78300	1.32790	338
chr15	98064809	98064913	Oligo_pvalue_1e-2_peak_283222	53	.	3.62911	5.37785	2.61944	57
chr15	98065285	98065388	Oligo_pvalue_1e-2_peak_283223	70	.	4.53638	7.06887	4.11652	47
chr15	98123264	98123365	Oligo_pvalue_1e-2_peak_283238	40	.	2.77679	4.08874	1.48257	49
chr15	98235681	98235774	Oligo_pvalue_1e-2_peak_283267	40	.	2.77679	4.08874	1.48257	45
chr15	98271681	98272269	Oligo_pvalue_1e-2_peak_283271	125	.	7.25821	12.56934	9.10010	435
chr15	98277162	98277247	Oligo_pvalue_1e-2_peak_283273	40	.	2.77679	4.08874	1.48257	41
chr15	98298308	98298646	Oligo_pvalue_1e-2_peak_283279	57	.	3.70238	5.78738	2.96356	279
chr15	98333891	98333993	Oligo_pvalue_1e-2_peak_283288	40	.	2.77679	4.08874	1.48257	50
chr15	98447514	98447684	Oligo_pvalue_1e-2_peak_283325	75	.	4.62798	7.58235	4.57172	82
chr15	98452510	98452822	Oligo_pvalue_1e-2_peak_283326	182	.	9.91438	18.21118	14.21564	229
chr15	98503420	98504073	Oligo_pvalue_1e-2_peak_283339a	212	.	10.84118	21.20202	16.89863	258
chr15	98503420	98504073	Oligo_pvalue_1e-2_peak_283339b	135	.	7.88449	13.53994	9.98086	480
chr15	98539653	98539756	Oligo_pvalue_1e-2_peak_283346	40	.	2.77679	4.08874	1.48257	50
chr15	98546257	98546475	Oligo_pvalue_1e-2_peak_283352	40	.	2.77679	4.08874	1.48257	62
chr15	98586608	98586726	Oligo_pvalue_1e-2_peak_283362	75	.	4.62798	7.58235	4.57172	59
chr15	98718481	98718625	Oligo_pvalue_1e-2_peak_283395	40	.	2.77679	4.08874	1.48257	71
chr15	98721401	98721513	Oligo_pvalue_1e-2_peak_283398	57	.	3.70238	5.78738	2.96356	53
chr15	98838308	98838665	Oligo_pvalue_1e-2_peak_283433	40	.	2.77679	4.08874	1.48257	309
chr15	98964670	98965425	Oligo_pvalue_1e-2_peak_283465	37	.	2.72183	3.78300	1.32790	198
chr15	98971543	98972161	Oligo_pvalue_1e-2_peak_283470	57	.	3.70238	5.78738	2.96356	232
chr15	99062285	99063028	Oligo_pvalue_1e-2_peak_283487	75	.	4.62798	7.58235	4.57172	264
chr15	99091147	99092202	Oligo_pvalue_1e-2_peak_283496	73	.	4.59728	7.39833	4.41194	581
chr15	99106318	99106455	Oligo_pvalue_1e-2_peak_283502	40	.	2.77679	4.08874	1.48257	67
chr15	99161855	99161998	Oligo_pvalue_1e-2_peak_283512	40	.	2.77679	4.08874	1.48257	70
chr15	99190734	99192431	Oligo_pvalue_1e-2_peak_283518a	68	.	4.79909	6.88904	3.95681	50
chr15	99190734	99192431	Oligo_pvalue_1e-2_peak_283518b	99	.	6.12745	9.93604	6.70680	267
chr15	99190734	99192431	Oligo_pvalue_1e-2_peak_283518c	69	.	4.81443	6.91323	3.97659	713
chr15	99190734	99192431	Oligo_pvalue_1e-2_peak_283518d	50	.	3.93908	5.07932	2.35617	829
chr15	99190734	99192431	Oligo_pvalue_1e-2_peak_283518e	99	.	6.14709	9.96774	6.73568	933
chr15	99190734	99192431	Oligo_pvalue_1e-2_peak_283518f	110	.	6.58617	11.03995	7.71006	1038
chr15	99201181	99201702	Oligo_pvalue_1e-2_peak_283521	40	.	2.77679	4.08874	1.48257	390
chr15	99217272	99217351	Oligo_pvalue_1e-2_peak_283530	40	.	2.77679	4.08874	1.48257	38
chr15	99240126	99240258	Oligo_pvalue_1e-2_peak_283540	40	.	2.77679	4.08874	1.48257	65
chr15	99256285	99256392	Oligo_pvalue_1e-2_peak_283545	40	.	2.77679	4.08874	1.48257	52
chr15	99257389	99257642	Oligo_pvalue_1e-2_peak_283546	38	.	2.73998	3.87719	1.40611	196
chr15	99270850	99271421	Oligo_pvalue_1e-2_peak_283553	72	.	4.56663	7.22716	4.25790	266
chr15	99303587	99304187	Oligo_pvalue_1e-2_peak_283565	38	.	2.73998	3.87719	1.40611	43
chr15	99306081	99306162	Oligo_pvalue_1e-2_peak_283567	40	.	2.77679	4.08874	1.48257	39
chr15	99311804	99311918	Oligo_pvalue_1e-2_peak_283571	40	.	2.77679	4.08874	1.48257	56
chr15	99316999	99317123	Oligo_pvalue_1e-2_peak_283574	40	.	2.77679	4.08874	1.48257	61
chr15	99322800	99323651	Oligo_pvalue_1e-2_peak_283576	73	.	4.59728	7.39833	4.41194	268
chr15	99331764	99331839	Oligo_pvalue_1e-2_peak_283578	40	.	2.77679	4.08874	1.48257	36
chr15	99343804	99344901	Oligo_pvalue_1e-2_peak_283585a	69	.	4.98157	6.92389	3.98447	62
chr15	99343804	99344901	Oligo_pvalue_1e-2_peak_283585b	124	.	7.47235	12.47785	9.01602	342
chr15	99343804	99344901	Oligo_pvalue_1e-2_peak_283585c	80	.	5.51987	8.02960	4.98064	758
chr15	99343804	99344901	Oligo_pvalue_1e-2_peak_283585d	125	.	7.52710	12.56703	9.09822	862
chr15	99343804	99344901	Oligo_pvalue_1e-2_peak_283585e	201	.	10.53794	20.18540	15.98989	968
chr15	99358473	99359200	Oligo_pvalue_1e-2_peak_283590	169	.	10.14787	16.98359	13.10573	246
chr15	99383379	99383522	Oligo_pvalue_1e-2_peak_283597	70	.	4.53638	7.06887	4.11652	64
chr15	99384702	99384957	Oligo_pvalue_1e-2_peak_283598	37	.	2.72183	3.78300	1.32790	53
chr15	99394101	99394459	Oligo_pvalue_1e-2_peak_283602	52	.	4.05570	5.25912	2.51350	244
chr15	99395219	99396000	Oligo_pvalue_1e-2_peak_283603a	52	.	4.04240	5.23861	2.49894	237
chr15	99395219	99396000	Oligo_pvalue_1e-2_peak_283603b	171	.	8.98311	17.12004	13.23017	494
chr15	99395219	99396000	Oligo_pvalue_1e-2_peak_283603c	159	.	8.53396	15.90631	12.12971	579
chr15	99396392	99396727	Oligo_pvalue_1e-2_peak_283604	102	.	6.30886	10.22870	6.97354	223
chr15	99408361	99408819	Oligo_pvalue_1e-2_peak_283606	62	.	4.33539	6.20685	3.34103	344
chr15	99409492	99409577	Oligo_pvalue_1e-2_peak_283607	61	.	4.30812	6.10846	3.25302	39
chr15	99424354	99424574	Oligo_pvalue_1e-2_peak_283611	40	.	2.77679	4.08874	1.48257	51
chr15	99425039	99425178	Oligo_pvalue_1e-2_peak_283612	40	.	2.77679	4.08874	1.48257	68
chr15	99447759	99448124	Oligo_pvalue_1e-2_peak_283625	159	.	9.36011	15.99199	12.20793	188
chr15	99450208	99450281	Oligo_pvalue_1e-2_peak_283626	44	.	3.40368	4.46677	1.81557	46
chr15	99463696	99464005	Oligo_pvalue_1e-2_peak_283631	40	.	2.77679	4.08874	1.48257	71
chr15	99468326	99468449	Oligo_pvalue_1e-2_peak_283633	40	.	2.77679	4.08874	1.48257	60
chr15	99498639	99498873	Oligo_pvalue_1e-2_peak_283644	83	.	5.70823	8.30550	5.22976	170
chr15	99558399	99558522	Oligo_pvalue_1e-2_peak_283654	43	.	3.36191	4.33276	1.69604	62
chr15	99562928	99563096	Oligo_pvalue_1e-2_peak_283655	104	.	6.72382	10.45234	7.17753	72
chr15	99602038	99602659	Oligo_pvalue_1e-2_peak_283663	142	.	8.76145	14.22149	10.60039	332
chr15	99619685	99620214	Oligo_pvalue_1e-2_peak_283667	57	.	3.70238	5.78738	2.96356	470
chr15	99640790	99641027	Oligo_pvalue_1e-2_peak_283671	104	.	6.97660	10.45986	7.18305	172
chr15	99644850	99645406	Oligo_pvalue_1e-2_peak_283672	154	.	9.21489	15.40449	11.67472	318
chr15	99645784	99645964	Oligo_pvalue_1e-2_peak_283673	46	.	3.91415	4.69486	2.01731	133
chr15	99663562	99664464	Oligo_pvalue_1e-2_peak_283677	173	.	10.31156	17.33602	13.42360	487
chr15	99719982	99720794	Oligo_pvalue_1e-2_peak_283697	53	.	3.62911	5.37785	2.61944	699
chr15	99725866	99726281	Oligo_pvalue_1e-2_peak_283701	40	.	2.77679	4.08874	1.48257	40
chr15	99753542	99753879	Oligo_pvalue_1e-2_peak_283712	121	.	7.16332	12.11104	8.68340	97
chr15	99791285	99792029	Oligo_pvalue_1e-2_peak_283722a	258	.	12.99545	25.87878	21.04030	223
chr15	99791285	99792029	Oligo_pvalue_1e-2_peak_283722b	188	.	10.28806	18.80627	14.75028	367
chr15	99798785	99799231	Oligo_pvalue_1e-2_peak_283723	40	.	2.77679	4.08874	1.48257	380
chr15	99813161	99813459	Oligo_pvalue_1e-2_peak_283730	75	.	4.62798	7.58235	4.57172	247
chr15	99826490	99826974	Oligo_pvalue_1e-2_peak_283736	75	.	4.62798	7.58235	4.57172	366
chr15	99846971	99847108	Oligo_pvalue_1e-2_peak_283740	57	.	3.70238	5.78738	2.96356	69
chr15	99847921	99848003	Oligo_pvalue_1e-2_peak_283742	57	.	3.70238	5.78738	2.96356	41
chr15	99883657	99884544	Oligo_pvalue_1e-2_peak_283757	88	.	5.44366	8.83864	5.71039	600
chr15	99949084	99949564	Oligo_pvalue_1e-2_peak_283775	70	.	4.53638	7.06887	4.11652	416
chr15	100034997	100035089	Oligo_pvalue_1e-2_peak_283800	40	.	2.77679	4.08874	1.48257	45
chr15	100076689	100077350	Oligo_pvalue_1e-2_peak_283811	58	.	4.22833	5.83877	3.00940	259
chr15	100077747	100077861	Oligo_pvalue_1e-2_peak_283812	43	.	3.36191	4.33276	1.69604	55
chr15	100105281	100106697	Oligo_pvalue_1e-2_peak_283817a	136	.	8.18688	13.65138	10.08148	309
chr15	100105281	100106697	Oligo_pvalue_1e-2_peak_283817b	99	.	6.54950	9.97044	6.73738	461
chr15	100105281	100106697	Oligo_pvalue_1e-2_peak_283817c	100	.	6.57570	10.01344	6.77765	864
chr15	100105281	100106697	Oligo_pvalue_1e-2_peak_283817d	100	.	6.57570	10.01344	6.77765	978
chr15	100151794	100151909	Oligo_pvalue_1e-2_peak_283828	40	.	2.77679	4.08874	1.48257	56
chr15	100248932	100249007	Oligo_pvalue_1e-2_peak_283865	42	.	3.32116	4.20906	1.58649	36
chr15	100254719	100254843	Oligo_pvalue_1e-2_peak_283866	69	.	4.95172	6.98166	4.03681	64
chr15	100257550	100257664	Oligo_pvalue_1e-2_peak_283867	40	.	3.28138	4.09424	1.48517	53
chr15	100273122	100273952	Oligo_pvalue_1e-2_peak_283875	273	.	13.87283	27.37714	22.34745	667
chr15	100296058	100296314	Oligo_pvalue_1e-2_peak_283878	127	.	7.75461	12.77078	9.28186	173
chr15	100437364	100437449	Oligo_pvalue_1e-2_peak_283899	40	.	2.77679	4.08874	1.48257	41
chr15	100466581	100466674	Oligo_pvalue_1e-2_peak_283910	38	.	3.20461	3.88688	1.41352	49
chr15	100468675	100468952	Oligo_pvalue_1e-2_peak_283911	123	.	7.87340	12.35105	8.90102	80
chr15	100501407	100501513	Oligo_pvalue_1e-2_peak_283923	40	.	2.77679	4.08874	1.48257	52
chr15	100518078	100518198	Oligo_pvalue_1e-2_peak_283930	40	.	2.77679	4.08874	1.48257	59
chr15	100526706	100527516	Oligo_pvalue_1e-2_peak_283932a	93	.	6.45532	9.35211	6.17602	185
chr15	100526706	100527516	Oligo_pvalue_1e-2_peak_283932b	79	.	5.73806	7.99162	4.94415	462
chr15	100542201	100542829	Oligo_pvalue_1e-2_peak_283935	40	.	2.77679	4.08874	1.48257	367
chr15	100544772	100545034	Oligo_pvalue_1e-2_peak_283937	40	.	2.77679	4.08874	1.48257	198
chr15	100559051	100559473	Oligo_pvalue_1e-2_peak_283943	40	.	2.77679	4.08874	1.48257	43
chr15	100566196	100566977	Oligo_pvalue_1e-2_peak_283947	47	.	3.49040	4.77340	2.08614	334
chr15	100623948	100624384	Oligo_pvalue_1e-2_peak_283969	73	.	4.59728	7.39833	4.41194	53
chr15	100653985	100654643	Oligo_pvalue_1e-2_peak_283977	86	.	5.40784	8.66157	5.55113	577
chr15	100666133	100666312	Oligo_pvalue_1e-2_peak_283985	40	.	2.77679	4.08874	1.48257	40
chr15	100671943	100672440	Oligo_pvalue_1e-2_peak_283988	40	.	2.77679	4.08874	1.48257	56
chr15	100762608	100762918	Oligo_pvalue_1e-2_peak_284014	40	.	2.77679	4.08874	1.48257	61
chr15	100781779	100781886	Oligo_pvalue_1e-2_peak_284022	40	.	2.77679	4.08874	1.48257	52
chr15	100790227	100790315	Oligo_pvalue_1e-2_peak_284026	40	.	2.77679	4.08874	1.48257	43
chr15	100870381	100870495	Oligo_pvalue_1e-2_peak_284053	52	.	3.60523	5.26053	2.51350	55
chr15	100879366	100879467	Oligo_pvalue_1e-2_peak_284057	57	.	4.50219	5.70347	2.90668	45
chr15	100881842	100882516	Oligo_pvalue_1e-2_peak_284058	275	.	14.48989	27.54519	22.49408	485
chr15	100889865	100890647	Oligo_pvalue_1e-2_peak_284059a	95	.	6.55833	9.56699	6.37051	246
chr15	100889865	100890647	Oligo_pvalue_1e-2_peak_284059b	55	.	4.37222	5.57009	2.78926	442
chr15	100889865	100890647	Oligo_pvalue_1e-2_peak_284059c	96	.	6.59341	9.64155	6.43879	616
chr15	100978366	100978587	Oligo_pvalue_1e-2_peak_284073	40	.	2.77679	4.08874	1.48257	66
chr15	101066083	101066752	Oligo_pvalue_1e-2_peak_284091	40	.	2.77679	4.08874	1.48257	250
chr15	101142217	101143090	Oligo_pvalue_1e-2_peak_284109a	67	.	5.07389	6.73982	3.82006	186
chr15	101142217	101143090	Oligo_pvalue_1e-2_peak_284109b	159	.	9.51354	15.93680	12.15859	395
chr15	101142217	101143090	Oligo_pvalue_1e-2_peak_284109c	173	.	10.14778	17.38092	13.46537	521
chr15	101168146	101168346	Oligo_pvalue_1e-2_peak_284115	40	.	2.77679	4.08874	1.48257	62
chr15	101192200	101192294	Oligo_pvalue_1e-2_peak_284121	40	.	2.77679	4.08874	1.48257	46
chr15	101275808	101276143	Oligo_pvalue_1e-2_peak_284138	40	.	2.77679	4.08874	1.48257	38
chr15	101312010	101312139	Oligo_pvalue_1e-2_peak_284149	40	.	2.77679	4.08874	1.48257	63
chr15	101325290	101325574	Oligo_pvalue_1e-2_peak_284153	40	.	2.77679	4.08874	1.48257	52
chr15	101383102	101383519	Oligo_pvalue_1e-2_peak_284160	57	.	3.70238	5.78738	2.96356	69
chr15	101389790	101390042	Oligo_pvalue_1e-2_peak_284166	72	.	4.56663	7.22716	4.25790	175
chr15	101401476	101402409	Oligo_pvalue_1e-2_peak_284170a	122	.	7.58068	12.29410	8.84927	289
chr15	101401476	101402409	Oligo_pvalue_1e-2_peak_284170b	98	.	6.47214	9.84380	6.62454	575
chr15	101404024	101404440	Oligo_pvalue_1e-2_peak_284171	86	.	5.90953	8.65585	5.54796	238
chr15	101416919	101417304	Oligo_pvalue_1e-2_peak_284176	40	.	2.77679	4.08874	1.48257	342
chr15	101431658	101432292	Oligo_pvalue_1e-2_peak_284184	117	.	7.07089	11.70745	8.31790	365
chr15	101458330	101458676	Oligo_pvalue_1e-2_peak_284191	57	.	3.70238	5.78738	2.96356	59
chr15	101513729	101513853	Oligo_pvalue_1e-2_peak_284202	40	.	2.77679	4.08874	1.48257	61
chr15	101547317	101547809	Oligo_pvalue_1e-2_peak_284209	104	.	6.30915	10.46811	7.18976	63
chr15	101555652	101555759	Oligo_pvalue_1e-2_peak_284214	57	.	3.70238	5.78738	2.96356	49
chr15	101604147	101604724	Oligo_pvalue_1e-2_peak_284231	64	.	4.39097	6.41891	3.53226	474
chr15	101656636	101656900	Oligo_pvalue_1e-2_peak_284248	38	.	2.73998	3.87719	1.40611	193
chr15	101661444	101662101	Oligo_pvalue_1e-2_peak_284251	38	.	2.73998	3.87719	1.40611	54
chr15	101692650	101692867	Oligo_pvalue_1e-2_peak_284261	40	.	2.77679	4.08874	1.48257	64
chr15	101714516	101714601	Oligo_pvalue_1e-2_peak_284268	40	.	2.77679	4.08874	1.48257	41
chr15	101723605	101724242	Oligo_pvalue_1e-2_peak_284272	128	.	7.30660	12.82401	9.33170	358
chr15	101741947	101742037	Oligo_pvalue_1e-2_peak_284276	40	.	2.77679	4.08874	1.48257	44
chr15	101791919	101792693	Oligo_pvalue_1e-2_peak_284290a	99	.	6.74855	9.92096	6.69395	78
chr15	101791919	101792693	Oligo_pvalue_1e-2_peak_284290b	84	.	6.01443	8.49085	5.39839	322
chr15	101807398	101807984	Oligo_pvalue_1e-2_peak_284292	94	.	6.37196	9.44488	6.26285	201
chr15	101817322	101817924	Oligo_pvalue_1e-2_peak_284293a	69	.	5.12821	6.90473	3.96894	199
chr15	101817322	101817924	Oligo_pvalue_1e-2_peak_284293b	125	.	8.05861	12.56107	9.09285	435
chr15	101829314	101829432	Oligo_pvalue_1e-2_peak_284296	40	.	2.77679	4.08874	1.48257	58
chr15	101834995	101836022	Oligo_pvalue_1e-2_peak_284298	107	.	7.08606	10.78148	7.47501	463
chr15	101840554	101840785	Oligo_pvalue_1e-2_peak_284299	38	.	2.73998	3.87719	1.40611	164
chr15	101842388	101842490	Oligo_pvalue_1e-2_peak_284300	39	.	2.75837	3.97911	1.48257	50
chr15	101846425	101846600	Oligo_pvalue_1e-2_peak_284302	38	.	2.73998	3.87719	1.40611	63
chr15	101869522	101869872	Oligo_pvalue_1e-2_peak_284314	38	.	2.73998	3.87719	1.40611	280
chr15	101873749	101873877	Oligo_pvalue_1e-2_peak_284317	37	.	2.72183	3.78300	1.32790	63
chr15	101874831	101874915	Oligo_pvalue_1e-2_peak_284318	40	.	2.77679	4.08874	1.48257	41
chr15	101885626	101885755	Oligo_pvalue_1e-2_peak_284326	39	.	2.75837	3.97911	1.48257	63
chr15	101918987	101919352	Oligo_pvalue_1e-2_peak_284344	38	.	2.73998	3.87719	1.40611	49
chr15	101949160	101949278	Oligo_pvalue_1e-2_peak_284364	40	.	2.77679	4.08874	1.48257	58
chr15	101961798	101962442	Oligo_pvalue_1e-2_peak_284370	40	.	2.77679	4.08874	1.48257	45
chr15	101977508	101977815	Oligo_pvalue_1e-2_peak_284374	97	.	6.62886	9.71767	6.50975	188
chr15	101979752	101979832	Oligo_pvalue_1e-2_peak_284376	45	.	3.74308	4.56981	1.90715	35
chr15	101991821	101991896	Oligo_pvalue_1e-2_peak_284380	42	.	3.58629	4.24258	1.61760	36
chr15	101995486	101996495	Oligo_pvalue_1e-2_peak_284381	65	.	4.94315	6.52570	3.62922	57
chr15	102010915	102011050	Oligo_pvalue_1e-2_peak_284387	57	.	4.46728	5.77213	2.96356	76
chr15	102020075	102020938	Oligo_pvalue_1e-2_peak_284390	223	.	12.07001	22.30636	17.88414	555
chr15	102028670	102029214	Oligo_pvalue_1e-2_peak_284392	72	.	5.29163	7.22243	4.25555	48
chr15	102029523	102030335	Oligo_pvalue_1e-2_peak_284393a	84	.	5.93049	8.46545	5.37449	418
chr15	102029523	102030335	Oligo_pvalue_1e-2_peak_284393b	72	.	5.33745	7.29906	4.32258	567
chr15	102032760	102033214	Oligo_pvalue_1e-2_peak_284394	54	.	4.33920	5.42121	2.65816	372
chr15	102041875	102042511	Oligo_pvalue_1e-2_peak_284396a	77	.	5.47988	7.70589	4.68399	249
chr15	102041875	102042511	Oligo_pvalue_1e-2_peak_284396b	122	.	7.82840	12.23810	8.79906	416
chr15	102060682	102060851	Oligo_pvalue_1e-2_peak_284400	58	.	4.54752	5.85447	3.02432	44
chr15	102063635	102064178	Oligo_pvalue_1e-2_peak_284401a	187	.	10.24756	18.73845	14.68919	268
chr15	102063635	102064178	Oligo_pvalue_1e-2_peak_284401b	133	.	7.99574	13.33501	9.79459	399
chr15	102083085	102083225	Oligo_pvalue_1e-2_peak_284409	40	.	2.77679	4.08874	1.48257	69
chr15	102097487	102097572	Oligo_pvalue_1e-2_peak_284413	40	.	2.77679	4.08874	1.48257	41
chr15	102099888	102100140	Oligo_pvalue_1e-2_peak_284414	40	.	2.77679	4.08874	1.48257	193
chr15	102118596	102119184	Oligo_pvalue_1e-2_peak_284422	67	.	4.47708	6.78418	3.85994	360
chr15	102142941	102143049	Oligo_pvalue_1e-2_peak_284427	40	.	2.77679	4.08874	1.48257	53
chr15	102181301	102181658	Oligo_pvalue_1e-2_peak_284436	37	.	3.16756	3.79261	1.33552	29
chr15	102182703	102182881	Oligo_pvalue_1e-2_peak_284437	104	.	6.96594	10.48530	7.20524	49
chr15	102192168	102192991	Oligo_pvalue_1e-2_peak_284438a	78	.	5.68182	7.88969	4.85172	189
chr15	102192168	102192991	Oligo_pvalue_1e-2_peak_284438b	91	.	6.31313	9.12568	5.97258	376
chr15	102192168	102192991	Oligo_pvalue_1e-2_peak_284438c	117	.	7.57576	11.71712	8.32434	533
chr15	102204355	102204802	Oligo_pvalue_1e-2_peak_284440	56	.	3.67782	5.64059	2.84977	170
chr15	102216199	102217712	Oligo_pvalue_1e-2_peak_284447	49	.	3.53544	4.95138	2.24332	450
chr15	102234658	102234832	Oligo_pvalue_1e-2_peak_284454	40	.	2.77679	4.08874	1.48257	100
chr15	102244139	102244892	Oligo_pvalue_1e-2_peak_284459	126	.	8.10194	12.65468	9.17770	348
chr15	102250270	102250389	Oligo_pvalue_1e-2_peak_284462	40	.	2.77679	4.08874	1.48257	58
chr15	102255821	102255905	Oligo_pvalue_1e-2_peak_284466	40	.	2.77679	4.08874	1.48257	41
chr15	102264184	102264996	Oligo_pvalue_1e-2_peak_284469a	78	.	5.56886	7.86544	4.82980	178
chr15	102264184	102264996	Oligo_pvalue_1e-2_peak_284469b	90	.	6.12574	9.00885	5.86778	404
chr15	102264184	102264996	Oligo_pvalue_1e-2_peak_284469c	206	.	11.13772	20.69996	16.45273	533
chr15	102284995	102285431	Oligo_pvalue_1e-2_peak_284472	40	.	2.77679	4.08874	1.48257	371
chr15	102315500	102315623	Oligo_pvalue_1e-2_peak_284479	40	.	2.77679	4.08874	1.48257	60
chr15	102317096	102317178	Oligo_pvalue_1e-2_peak_284480	40	.	2.77679	4.08874	1.48257	40
chr16	60073	61117	Oligo_pvalue_1e-2_peak_284491	75	.	4.62798	7.58235	4.57172	539
chr16	89984	90117	Oligo_pvalue_1e-2_peak_284496	40	.	2.77679	4.08874	1.48257	65
chr16	103439	104080	Oligo_pvalue_1e-2_peak_284501a	190	.	11.10782	19.09061	15.00850	232
chr16	103439	104080	Oligo_pvalue_1e-2_peak_284501b	112	.	7.40521	11.25228	7.90302	352
chr16	115399	115997	Oligo_pvalue_1e-2_peak_284503	70	.	4.98173	7.07040	4.11652	529
chr16	118366	118476	Oligo_pvalue_1e-2_peak_284504	52	.	4.02933	5.25693	2.51350	54
chr16	127882	128242	Oligo_pvalue_1e-2_peak_284505	38	.	3.20461	3.88688	1.41352	70
chr16	137404	137492	Oligo_pvalue_1e-2_peak_284509	40	.	2.77679	4.08874	1.48257	43
chr16	146923	147251	Oligo_pvalue_1e-2_peak_284512	75	.	5.13743	7.56943	4.56670	264
chr16	164043	164153	Oligo_pvalue_1e-2_peak_284522	57	.	3.70238	5.78738	2.96356	51
chr16	188003	189245	Oligo_pvalue_1e-2_peak_284527	96	.	6.10820	9.60739	6.40786	726
chr16	279099	279598	Oligo_pvalue_1e-2_peak_284551	71	.	5.01211	7.16245	4.19991	398
chr16	284589	284991	Oligo_pvalue_1e-2_peak_284553	77	.	5.51138	7.78420	4.75666	283
chr16	290034	290415	Oligo_pvalue_1e-2_peak_284555	37	.	2.72183	3.78300	1.32790	39
chr16	333052	333383	Oligo_pvalue_1e-2_peak_284573	51	.	3.58166	5.15094	2.41837	53
chr16	337003	337354	Oligo_pvalue_1e-2_peak_284574	57	.	3.70238	5.78738	2.96356	287
chr16	353871	353950	Oligo_pvalue_1e-2_peak_284579	40	.	2.77679	4.08874	1.48257	38
chr16	372193	372563	Oligo_pvalue_1e-2_peak_284583	40	.	2.77679	4.08874	1.48257	54
chr16	402271	403427	Oligo_pvalue_1e-2_peak_284589a	120	.	7.75444	12.03888	8.61637	523
chr16	402271	403427	Oligo_pvalue_1e-2_peak_284589b	57	.	4.52342	5.74098	2.94126	952
chr16	420507	420767	Oligo_pvalue_1e-2_peak_284596	111	.	7.21038	11.10345	7.76771	167
chr16	431333	432396	Oligo_pvalue_1e-2_peak_284598	68	.	5.10093	6.84728	3.91673	688
chr16	436880	437157	Oligo_pvalue_1e-2_peak_284599	56	.	4.15144	5.60057	2.81659	225
chr16	451259	452192	Oligo_pvalue_1e-2_peak_284604a	68	.	5.10093	6.84728	3.91673	349
chr16	451259	452192	Oligo_pvalue_1e-2_peak_284604b	68	.	5.10093	6.84728	3.91673	538
chr16	451259	452192	Oligo_pvalue_1e-2_peak_284604c	82	.	5.86081	8.24779	5.17658	689
chr16	475015	475922	Oligo_pvalue_1e-2_peak_284607	118	.	7.47260	11.84525	8.44109	602
chr16	492270	493076	Oligo_pvalue_1e-2_peak_284610	40	.	2.77679	4.08874	1.48257	54
chr16	507033	507534	Oligo_pvalue_1e-2_peak_284612	48	.	3.51278	4.85998	2.16196	418
chr16	508082	509016	Oligo_pvalue_1e-2_peak_284613	80	.	5.26917	8.05644	5.00198	215
chr16	518722	518815	Oligo_pvalue_1e-2_peak_284616	40	.	3.51272	4.09787	1.48775	45
chr16	521410	521914	Oligo_pvalue_1e-2_peak_284617a	96	.	6.58631	9.61817	6.41775	249
chr16	521410	521914	Oligo_pvalue_1e-2_peak_284617b	123	.	7.90358	12.31284	8.86597	342
chr16	524672	524794	Oligo_pvalue_1e-2_peak_284618	38	.	3.39098	3.86873	1.40611	77
chr16	577206	577899	Oligo_pvalue_1e-2_peak_284642a	170	.	10.12282	17.06949	13.18437	231
chr16	577206	577899	Oligo_pvalue_1e-2_peak_284642b	86	.	6.07369	8.60186	5.49778	554
chr16	607864	607972	Oligo_pvalue_1e-2_peak_284656	40	.	2.77679	4.08874	1.48257	53
chr16	619537	620244	Oligo_pvalue_1e-2_peak_284661	67	.	4.47708	6.78418	3.85994	401
chr16	639269	640238	Oligo_pvalue_1e-2_peak_284672a	70	.	5.18045	7.03815	4.08987	61
chr16	639269	640238	Oligo_pvalue_1e-2_peak_284672b	105	.	6.90727	10.56356	7.27870	382
chr16	639269	640238	Oligo_pvalue_1e-2_peak_284672c	184	.	10.36090	18.49180	14.46745	721
chr16	660912	661295	Oligo_pvalue_1e-2_peak_284680	67	.	4.47708	6.78418	3.85994	51
chr16	675790	675914	Oligo_pvalue_1e-2_peak_284683	40	.	2.77679	4.08874	1.48257	61
chr16	680192	680319	Oligo_pvalue_1e-2_peak_284685	39	.	2.75837	3.97911	1.48257	62
chr16	686017	687406	Oligo_pvalue_1e-2_peak_284686a	74	.	5.33049	7.47939	4.48592	415
chr16	686017	687406	Oligo_pvalue_1e-2_peak_284686b	63	.	4.72391	6.30136	3.42749	847
chr16	686017	687406	Oligo_pvalue_1e-2_peak_284686c	73	.	5.22876	7.31641	4.33947	939
chr16	686017	687406	Oligo_pvalue_1e-2_peak_284686d	94	.	6.25065	9.48379	6.29525	1132
chr16	698825	699654	Oligo_pvalue_1e-2_peak_284687	85	.	6.02183	8.59982	5.49663	480
chr16	710390	711424	Oligo_pvalue_1e-2_peak_284689a	49	.	4.04624	4.93512	2.23183	187
chr16	710390	711424	Oligo_pvalue_1e-2_peak_284689b	59	.	4.62428	5.97956	3.13765	326
chr16	710390	711424	Oligo_pvalue_1e-2_peak_284689c	158	.	9.24856	15.80548	12.03820	654
chr16	717857	718525	Oligo_pvalue_1e-2_peak_284691	135	.	8.48066	13.56251	10.00077	187
chr16	729338	730690	Oligo_pvalue_1e-2_peak_284692a	96	.	6.18370	9.68770	6.48114	608
chr16	729338	730690	Oligo_pvalue_1e-2_peak_284692b	86	.	5.72792	8.64496	5.53756	756
chr16	740496	740569	Oligo_pvalue_1e-2_peak_284694	45	.	3.42495	4.53818	1.87798	55
chr16	764969	765324	Oligo_pvalue_1e-2_peak_284703	102	.	6.73741	10.28030	7.01998	173
chr16	765755	765893	Oligo_pvalue_1e-2_peak_284704	45	.	3.77542	4.50442	1.85038	73
chr16	766171	766516	Oligo_pvalue_1e-2_peak_284705	50	.	4.04408	5.05757	2.33671	214
chr16	770504	771594	Oligo_pvalue_1e-2_peak_284706	73	.	5.38406	7.37745	4.39448	634
chr16	776937	777531	Oligo_pvalue_1e-2_peak_284707	53	.	4.25894	5.33988	2.58679	117
chr16	778119	778683	Oligo_pvalue_1e-2_peak_284708	41	.	3.53082	4.13302	1.52070	360
chr16	790645	790898	Oligo_pvalue_1e-2_peak_284712	56	.	3.67782	5.64059	2.84977	65
chr16	791182	791542	Oligo_pvalue_1e-2_peak_284713	57	.	3.70238	5.78738	2.96356	65
chr16	812519	812643	Oligo_pvalue_1e-2_peak_284719	40	.	2.77679	4.08874	1.48257	61
chr16	829837	830110	Oligo_pvalue_1e-2_peak_284727	40	.	2.77679	4.08874	1.48257	62
chr16	838369	838934	Oligo_pvalue_1e-2_peak_284729	101	.	6.81199	10.12414	6.87769	59
chr16	845934	846067	Oligo_pvalue_1e-2_peak_284731	40	.	2.77679	4.08874	1.48257	65
chr16	857760	858105	Oligo_pvalue_1e-2_peak_284735	135	.	8.30289	13.53559	9.97692	215
chr16	863804	864006	Oligo_pvalue_1e-2_peak_284736	94	.	6.06954	9.46183	6.27384	102
chr16	875344	875480	Oligo_pvalue_1e-2_peak_284739	40	.	2.77679	4.08874	1.48257	67
chr16	880380	880665	Oligo_pvalue_1e-2_peak_284741	40	.	2.77679	4.08874	1.48257	69
chr16	895426	895561	Oligo_pvalue_1e-2_peak_284746	40	.	2.77679	4.08874	1.48257	59
chr16	902612	903331	Oligo_pvalue_1e-2_peak_284752	51	.	3.58166	5.15094	2.41837	358
chr16	921211	921593	Oligo_pvalue_1e-2_peak_284762	39	.	2.75837	3.97911	1.48257	324
chr16	935669	936485	Oligo_pvalue_1e-2_peak_284769	65	.	4.41930	6.53368	3.63457	603
chr16	946625	947186	Oligo_pvalue_1e-2_peak_284775	61	.	4.30812	6.10846	3.25302	498
chr16	951891	952449	Oligo_pvalue_1e-2_peak_284776	84	.	5.37249	8.49611	5.40177	392
chr16	962237	963252	Oligo_pvalue_1e-2_peak_284777	101	.	6.88421	10.18100	6.93039	761
chr16	971431	971645	Oligo_pvalue_1e-2_peak_284782	40	.	2.77679	4.08874	1.48257	71
chr16	982282	982405	Oligo_pvalue_1e-2_peak_284785	40	.	2.77679	4.08874	1.48257	60
chr16	987873	988569	Oligo_pvalue_1e-2_peak_284787	75	.	4.62798	7.58235	4.57172	415
chr16	993758	993836	Oligo_pvalue_1e-2_peak_284789	40	.	2.77679	4.08874	1.48257	38
chr16	1001326	1001586	Oligo_pvalue_1e-2_peak_284793	57	.	3.70238	5.78738	2.96356	66
chr16	1002392	1002790	Oligo_pvalue_1e-2_peak_284794	40	.	2.77679	4.08874	1.48257	148
chr16	1013691	1014141	Oligo_pvalue_1e-2_peak_284795	38	.	2.73998	3.87719	1.40611	65
chr16	1014482	1015071	Oligo_pvalue_1e-2_peak_284796	52	.	3.60523	5.26053	2.51350	422
chr16	1020596	1021352	Oligo_pvalue_1e-2_peak_284797a	60	.	4.43341	6.06449	3.21377	371
chr16	1020596	1021352	Oligo_pvalue_1e-2_peak_284797b	100	.	6.20677	10.06405	6.82422	555
chr16	1020596	1021352	Oligo_pvalue_1e-2_peak_284797c	60	.	4.43341	6.06449	3.21377	661
chr16	1022405	1022928	Oligo_pvalue_1e-2_peak_284798	93	.	5.74218	9.31245	6.14239	382
chr16	1024299	1024396	Oligo_pvalue_1e-2_peak_284799	37	.	3.20449	3.77745	1.32790	44
chr16	1030861	1031923	Oligo_pvalue_1e-2_peak_284801a	114	.	6.58220	11.41476	8.05112	803
chr16	1030861	1031923	Oligo_pvalue_1e-2_peak_284801b	55	.	4.12626	5.58498	2.80379	1017
chr16	1035392	1035542	Oligo_pvalue_1e-2_peak_284803	52	.	4.02919	5.21823	2.47948	40
chr16	1042357	1042639	Oligo_pvalue_1e-2_peak_284805	37	.	3.14936	3.74753	1.30228	36
chr16	1069355	1069968	Oligo_pvalue_1e-2_peak_284813	65	.	4.77897	6.50788	3.61284	64
chr16	1077110	1077626	Oligo_pvalue_1e-2_peak_284816	62	.	4.33539	6.20685	3.34103	40
chr16	1084723	1085343	Oligo_pvalue_1e-2_peak_284818a	114	.	7.48615	11.43136	8.06449	251
chr16	1084723	1085343	Oligo_pvalue_1e-2_peak_284818b	45	.	3.74308	4.56981	1.90715	514
chr16	1096163	1096954	Oligo_pvalue_1e-2_peak_284819a	96	.	6.16231	9.65336	6.44921	408
chr16	1096163	1096954	Oligo_pvalue_1e-2_peak_284819b	96	.	6.16231	9.65336	6.44921	576
chr16	1096163	1096954	Oligo_pvalue_1e-2_peak_284819c	85	.	5.68828	8.58175	5.48049	676
chr16	1098394	1098844	Oligo_pvalue_1e-2_peak_284820	46	.	3.80536	4.68991	2.01435	239
chr16	1104709	1104814	Oligo_pvalue_1e-2_peak_284821	43	.	3.38266	4.39837	1.75513	63
chr16	1105234	1105344	Oligo_pvalue_1e-2_peak_284822	74	.	5.10551	7.46124	4.46823	52
chr16	1143384	1143504	Oligo_pvalue_1e-2_peak_284831	40	.	2.77679	4.08874	1.48257	59
chr16	1169070	1169450	Oligo_pvalue_1e-2_peak_284842	40	.	2.77679	4.08874	1.48257	59
chr16	1181664	1181771	Oligo_pvalue_1e-2_peak_284848	40	.	2.77679	4.08874	1.48257	52
chr16	1201815	1202933	Oligo_pvalue_1e-2_peak_284854	40	.	2.77679	4.08874	1.48257	601
chr16	1215591	1215705	Oligo_pvalue_1e-2_peak_284862	40	.	2.77679	4.08874	1.48257	56
chr16	1230938	1231363	Oligo_pvalue_1e-2_peak_284864	40	.	2.77679	4.08874	1.48257	204
chr16	1238770	1239027	Oligo_pvalue_1e-2_peak_284866	40	.	2.77679	4.08874	1.48257	198
chr16	1260032	1260108	Oligo_pvalue_1e-2_peak_284871	40	.	2.77679	4.08874	1.48257	37
chr16	1351019	1351241	Oligo_pvalue_1e-2_peak_284885	40	.	2.77679	4.08874	1.48257	64
chr16	1358796	1359776	Oligo_pvalue_1e-2_peak_284887	103	.	6.88811	10.30028	7.03767	298
chr16	1373154	1373859	Oligo_pvalue_1e-2_peak_284893	66	.	4.44800	6.65517	3.74369	366
chr16	1392997	1393431	Oligo_pvalue_1e-2_peak_284901a	74	.	5.38752	7.48318	4.48767	57
chr16	1392997	1393431	Oligo_pvalue_1e-2_peak_284901b	89	.	6.15716	8.91201	5.77883	254
chr16	1401527	1402130	Oligo_pvalue_1e-2_peak_284905	67	.	4.47708	6.78418	3.85994	381
chr16	1417105	1417274	Oligo_pvalue_1e-2_peak_284908	40	.	2.77679	4.08874	1.48257	53
chr16	1437199	1437315	Oligo_pvalue_1e-2_peak_284916	40	.	2.77679	4.08874	1.48257	57
chr16	1448541	1448660	Oligo_pvalue_1e-2_peak_284918	40	.	2.77679	4.08874	1.48257	58
chr16	1457863	1458511	Oligo_pvalue_1e-2_peak_284919	95	.	6.40923	9.54279	6.34884	458
chr16	1470203	1471437	Oligo_pvalue_1e-2_peak_284922	90	.	6.22713	9.08015	5.93015	738
chr16	1517143	1517276	Oligo_pvalue_1e-2_peak_284935	40	.	2.77679	4.08874	1.48257	65
chr16	1523852	1524252	Oligo_pvalue_1e-2_peak_284937	37	.	2.72183	3.78300	1.32790	346
chr16	1524953	1525430	Oligo_pvalue_1e-2_peak_284939	53	.	3.62911	5.37785	2.61944	288
chr16	1542863	1543441	Oligo_pvalue_1e-2_peak_284943	52	.	3.60523	5.26053	2.51350	428
chr16	1552412	1552515	Oligo_pvalue_1e-2_peak_284946	40	.	2.77679	4.08874	1.48257	50
chr16	1584628	1584747	Oligo_pvalue_1e-2_peak_284959	40	.	2.77679	4.08874	1.48257	58
chr16	1660678	1660867	Oligo_pvalue_1e-2_peak_284971	50	.	4.10987	5.05183	2.33116	152
chr16	1661999	1662432	Oligo_pvalue_1e-2_peak_284972	101	.	6.88421	10.18100	6.93039	170
chr16	1692283	1693040	Oligo_pvalue_1e-2_peak_284982	156	.	8.89601	15.67102	11.91645	84
chr16	1727986	1728610	Oligo_pvalue_1e-2_peak_284993	91	.	6.26272	9.16759	6.01113	240
chr16	1755726	1756388	Oligo_pvalue_1e-2_peak_284999a	76	.	5.44874	7.62969	4.61536	159
chr16	1755726	1756388	Oligo_pvalue_1e-2_peak_284999b	62	.	4.67035	6.23671	3.36837	391
chr16	1762971	1763204	Oligo_pvalue_1e-2_peak_285001	40	.	2.77679	4.08874	1.48257	69
chr16	1772164	1772687	Oligo_pvalue_1e-2_peak_285003	88	.	5.88334	8.82639	5.70252	216
chr16	1821435	1821895	Oligo_pvalue_1e-2_peak_285023	55	.	4.41919	5.55854	2.77924	149
chr16	1822983	1823295	Oligo_pvalue_1e-2_peak_285024	78	.	5.65575	7.84397	4.81035	257
chr16	1832544	1833056	Oligo_pvalue_1e-2_peak_285025a	209	.	11.51725	20.91139	16.64061	143
chr16	1832544	1833056	Oligo_pvalue_1e-2_peak_285025b	124	.	7.88022	12.49061	9.02775	272
chr16	1832544	1833056	Oligo_pvalue_1e-2_peak_285025c	124	.	7.88022	12.49061	9.02775	429
chr16	1868494	1868626	Oligo_pvalue_1e-2_peak_285036	40	.	2.77679	4.08874	1.48257	65
chr16	1876835	1877409	Oligo_pvalue_1e-2_peak_285037	87	.	5.84746	8.71442	5.59934	57
chr16	1961350	1961479	Oligo_pvalue_1e-2_peak_285050	40	.	2.77679	4.08874	1.48257	63
chr16	1962056	1962136	Oligo_pvalue_1e-2_peak_285051	57	.	3.70238	5.78738	2.96356	39
chr16	1979404	1979955	Oligo_pvalue_1e-2_peak_285054	119	.	7.51817	11.98455	8.56750	391
chr16	1993233	1993628	Oligo_pvalue_1e-2_peak_285059a	63	.	4.72404	6.36848	3.48727	76
chr16	1993233	1993628	Oligo_pvalue_1e-2_peak_285059b	107	.	7.08606	10.78148	7.47501	197
chr16	2009085	2009651	Oligo_pvalue_1e-2_peak_285062	50	.	3.93670	5.01899	2.30430	375
chr16	2014217	2015057	Oligo_pvalue_1e-2_peak_285063a	66	.	4.99465	6.62877	3.72163	448
chr16	2014217	2015057	Oligo_pvalue_1e-2_peak_285063b	94	.	6.48929	9.42233	6.24217	761
chr16	2021600	2022487	Oligo_pvalue_1e-2_peak_285064	89	.	6.15716	8.91201	5.77883	400
chr16	2033448	2034203	Oligo_pvalue_1e-2_peak_285066	112	.	7.38701	11.21218	7.86713	635
chr16	2042005	2042808	Oligo_pvalue_1e-2_peak_285067	76	.	5.44874	7.62969	4.61536	287
chr16	2053820	2054084	Oligo_pvalue_1e-2_peak_285072	96	.	6.10820	9.60739	6.40786	215
chr16	2059804	2059976	Oligo_pvalue_1e-2_peak_285073	87	.	5.84746	8.71442	5.59934	98
chr16	2073110	2073752	Oligo_pvalue_1e-2_peak_285077	84	.	5.37249	8.49611	5.40177	168
chr16	2082644	2082729	Oligo_pvalue_1e-2_peak_285078	45	.	3.80542	4.50517	1.85057	13
chr16	2083111	2083844	Oligo_pvalue_1e-2_peak_285079a	93	.	6.43170	9.33697	6.16393	444
chr16	2083111	2083844	Oligo_pvalue_1e-2_peak_285079b	133	.	8.36120	13.34394	9.80218	596
chr16	2090553	2090649	Oligo_pvalue_1e-2_peak_285081	40	.	2.77679	4.08874	1.48257	47
chr16	2097489	2098126	Oligo_pvalue_1e-2_peak_285083	78	.	5.54324	7.86473	4.82952	524
chr16	2105903	2107664	Oligo_pvalue_1e-2_peak_285084	50	.	3.55840	5.04815	2.32833	1432
chr16	2132215	2132565	Oligo_pvalue_1e-2_peak_285097	40	.	2.77679	4.08874	1.48257	304
chr16	2175895	2176829	Oligo_pvalue_1e-2_peak_285118	61	.	4.61787	6.11180	3.25443	526
chr16	2185758	2186741	Oligo_pvalue_1e-2_peak_285119	102	.	6.84984	10.21116	6.95650	203
chr16	2198098	2198631	Oligo_pvalue_1e-2_peak_285122	42	.	3.34141	4.26972	1.64117	26
chr16	2205305	2206074	Oligo_pvalue_1e-2_peak_285123a	71	.	5.26901	7.18476	4.22076	104
chr16	2205305	2206074	Oligo_pvalue_1e-2_peak_285123b	83	.	5.85446	8.33761	5.25859	197
chr16	2205305	2206074	Oligo_pvalue_1e-2_peak_285123c	160	.	9.36713	16.00820	12.22165	315
chr16	2215980	2216110	Oligo_pvalue_1e-2_peak_285124	40	.	2.77679	4.08874	1.48257	64
chr16	2254884	2255886	Oligo_pvalue_1e-2_peak_285138	74	.	5.38752	7.48318	4.48767	604
chr16	2264830	2265406	Oligo_pvalue_1e-2_peak_285141	168	.	10.06192	16.86198	12.99557	87
chr16	2273020	2273951	Oligo_pvalue_1e-2_peak_285143	93	.	6.45532	9.35211	6.17602	449
chr16	2301388	2301791	Oligo_pvalue_1e-2_peak_285155	72	.	5.04286	7.25809	4.28557	204
chr16	2317872	2318592	Oligo_pvalue_1e-2_peak_285159	102	.	6.84984	10.21116	6.95650	548
chr16	2324566	2324642	Oligo_pvalue_1e-2_peak_285161	40	.	2.77679	4.08874	1.48257	37
chr16	2389941	2391054	Oligo_pvalue_1e-2_peak_285176	176	.	10.29071	17.64100	13.70014	785
chr16	2473250	2473374	Oligo_pvalue_1e-2_peak_285187	57	.	3.70238	5.78738	2.96356	71
chr16	2478838	2479764	Oligo_pvalue_1e-2_peak_285188	188	.	10.98901	18.83062	14.77293	493
chr16	2500730	2501284	Oligo_pvalue_1e-2_peak_285189	70	.	4.53638	7.06887	4.11652	142
chr16	2509998	2510197	Oligo_pvalue_1e-2_peak_285191	161	.	9.41862	16.19240	12.38954	87
chr16	2524076	2524227	Oligo_pvalue_1e-2_peak_285194	127	.	8.01154	12.70964	9.22708	87
chr16	2524974	2525234	Oligo_pvalue_1e-2_peak_285195	84	.	5.74241	8.40242	5.31562	185
chr16	2532882	2533135	Oligo_pvalue_1e-2_peak_285196	40	.	2.77679	4.08874	1.48257	153
chr16	2537329	2537673	Oligo_pvalue_1e-2_peak_285198	40	.	2.77679	4.08874	1.48257	50
chr16	2551182	2551839	Oligo_pvalue_1e-2_peak_285201	99	.	6.18703	9.92215	6.69395	294
chr16	2563619	2564140	Oligo_pvalue_1e-2_peak_285203	104	.	6.96594	10.48530	7.20524	122
chr16	2569914	2570340	Oligo_pvalue_1e-2_peak_285204	58	.	4.22833	5.83877	3.00940	381
chr16	2581840	2582541	Oligo_pvalue_1e-2_peak_285206	160	.	9.68657	16.03960	12.25060	265
chr16	2587554	2588117	Oligo_pvalue_1e-2_peak_285207	112	.	7.40521	11.25228	7.90302	306
chr16	2653016	2653682	Oligo_pvalue_1e-2_peak_285216	99	.	6.18703	9.92215	6.69395	362
chr16	2723211	2723809	Oligo_pvalue_1e-2_peak_285223	147	.	9.08265	14.72768	11.05919	381
chr16	2732222	2732863	Oligo_pvalue_1e-2_peak_285224	91	.	5.99366	9.19080	6.03117	236
chr16	2741989	2742812	Oligo_pvalue_1e-2_peak_285225	122	.	7.93136	12.29140	8.84714	578
chr16	2743288	2743560	Oligo_pvalue_1e-2_peak_285226	80	.	5.76826	8.05376	5.00150	64
chr16	2748500	2748718	Oligo_pvalue_1e-2_peak_285227	40	.	2.77679	4.08874	1.48257	115
chr16	2765705	2765903	Oligo_pvalue_1e-2_peak_285232	57	.	3.70238	5.78738	2.96356	60
chr16	2770922	2771814	Oligo_pvalue_1e-2_peak_285234	52	.	3.60523	5.26053	2.51350	456
chr16	2779548	2779660	Oligo_pvalue_1e-2_peak_285237	40	.	2.77679	4.08874	1.48257	55
chr16	2801960	2803472	Oligo_pvalue_1e-2_peak_285241	102	.	6.84984	10.21116	6.95650	773
chr16	2820443	2820541	Oligo_pvalue_1e-2_peak_285250	40	.	2.77679	4.08874	1.48257	48
chr16	2827228	2827661	Oligo_pvalue_1e-2_peak_285251	60	.	4.28119	6.01457	3.16815	71
chr16	2877494	2877661	Oligo_pvalue_1e-2_peak_285258	40	.	2.77679	4.08874	1.48257	46
chr16	2881321	2881457	Oligo_pvalue_1e-2_peak_285259	40	.	2.77679	4.08874	1.48257	67
chr16	2889000	2889232	Oligo_pvalue_1e-2_peak_285262	79	.	5.23560	7.92549	4.88464	84
chr16	2918075	2918655	Oligo_pvalue_1e-2_peak_285270	107	.	6.80735	10.72482	7.42350	226
chr16	2924950	2925184	Oligo_pvalue_1e-2_peak_285271	108	.	6.39328	10.89761	7.58057	165
chr16	2932535	2933310	Oligo_pvalue_1e-2_peak_285272a	158	.	9.58970	15.84936	12.07899	197
chr16	2932535	2933310	Oligo_pvalue_1e-2_peak_285272b	143	.	8.90472	14.36491	10.73078	343
chr16	2932535	2933310	Oligo_pvalue_1e-2_peak_285272c	101	.	6.84978	10.11438	6.86938	601
chr16	2954317	2954492	Oligo_pvalue_1e-2_peak_285275	58	.	4.30793	5.86865	3.03763	37
chr16	2955423	2956095	Oligo_pvalue_1e-2_peak_285276a	165	.	8.61586	16.51179	12.67877	92
chr16	2955423	2956095	Oligo_pvalue_1e-2_peak_285276b	119	.	6.91443	11.95899	8.54518	269
chr16	2955423	2956095	Oligo_pvalue_1e-2_peak_285276c	165	.	8.61586	16.51179	12.67877	472
chr16	2961590	2962154	Oligo_pvalue_1e-2_peak_285277	77	.	5.47988	7.70589	4.68399	270
chr16	2962441	2962528	Oligo_pvalue_1e-2_peak_285278	38	.	3.18598	3.83903	1.37809	43
chr16	2977184	2977293	Oligo_pvalue_1e-2_peak_285285	40	.	2.77679	4.08874	1.48257	53
chr16	3018845	3019632	Oligo_pvalue_1e-2_peak_285298	110	.	7.27995	11.01162	7.68479	427
chr16	3026242	3026597	Oligo_pvalue_1e-2_peak_285300	46	.	3.78444	4.66110	1.98890	169
chr16	3030536	3030730	Oligo_pvalue_1e-2_peak_285302	57	.	4.44313	5.71997	2.92171	21
chr16	3033497	3033973	Oligo_pvalue_1e-2_peak_285303	77	.	5.51138	7.78420	4.75666	363
chr16	3053719	3054250	Oligo_pvalue_1e-2_peak_285309a	149	.	9.18414	14.96428	11.27479	298
chr16	3053719	3054250	Oligo_pvalue_1e-2_peak_285309b	118	.	7.65345	11.81495	8.41387	411
chr16	3073734	3074475	Oligo_pvalue_1e-2_peak_285317a	76	.	5.56328	7.64239	4.62695	363
chr16	3073734	3074475	Oligo_pvalue_1e-2_peak_285317b	76	.	5.56328	7.64239	4.62695	585
chr16	3109083	3109549	Oligo_pvalue_1e-2_peak_285328	57	.	3.70238	5.78738	2.96356	342
chr16	3150133	3150737	Oligo_pvalue_1e-2_peak_285336	57	.	3.70238	5.78738	2.96356	143
chr16	3156272	3156832	Oligo_pvalue_1e-2_peak_285337a	53	.	4.07731	5.38744	2.62624	307
chr16	3156272	3156832	Oligo_pvalue_1e-2_peak_285337b	131	.	8.15461	13.10219	9.58276	437
chr16	3162253	3162723	Oligo_pvalue_1e-2_peak_285338	57	.	3.70238	5.78738	2.96356	402
chr16	3163149	3163230	Oligo_pvalue_1e-2_peak_285339	40	.	2.77679	4.08874	1.48257	39
chr16	3173942	3174949	Oligo_pvalue_1e-2_peak_285341	89	.	6.15716	8.91201	5.77883	540
chr16	3184666	3185102	Oligo_pvalue_1e-2_peak_285343	214	.	12.08800	21.48699	17.15455	274
chr16	3194240	3194655	Oligo_pvalue_1e-2_peak_285346	40	.	2.77679	4.08874	1.48257	60
chr16	3200494	3200813	Oligo_pvalue_1e-2_peak_285347	56	.	4.39560	5.61900	2.83366	167
chr16	3202437	3203096	Oligo_pvalue_1e-2_peak_285348	56	.	4.39560	5.61900	2.83366	436
chr16	3208689	3208974	Oligo_pvalue_1e-2_peak_285349	57	.	3.70238	5.78738	2.96356	244
chr16	3215905	3216164	Oligo_pvalue_1e-2_peak_285353	40	.	2.77679	4.08874	1.48257	52
chr16	3284802	3285595	Oligo_pvalue_1e-2_peak_285363	49	.	3.53544	4.95138	2.24332	200
chr16	3313998	3314804	Oligo_pvalue_1e-2_peak_285373a	75	.	5.41796	7.55548	4.55470	357
chr16	3313998	3314804	Oligo_pvalue_1e-2_peak_285373b	120	.	7.73994	12.02109	8.60194	641
chr16	3332329	3333500	Oligo_pvalue_1e-2_peak_285375a	103	.	6.98959	10.38778	7.11847	373
chr16	3332329	3333500	Oligo_pvalue_1e-2_peak_285375b	76	.	5.59167	7.69798	4.67744	574
chr16	3332329	3333500	Oligo_pvalue_1e-2_peak_285375c	132	.	8.38750	13.24269	9.71016	711
chr16	3355370	3355864	Oligo_pvalue_1e-2_peak_285378	105	.	6.76533	10.58580	7.29725	105
chr16	3414545	3415219	Oligo_pvalue_1e-2_peak_285384	57	.	3.70238	5.78738	2.96356	615
chr16	3450798	3451315	Oligo_pvalue_1e-2_peak_285393a	72	.	5.29821	7.27678	4.30230	45
chr16	3450798	3451315	Oligo_pvalue_1e-2_peak_285393b	147	.	9.08265	14.72768	11.05919	275
chr16	3493357	3494346	Oligo_pvalue_1e-2_peak_285401	55	.	3.65330	5.50407	2.73037	264
chr16	3507560	3508406	Oligo_pvalue_1e-2_peak_285404a	69	.	5.15578	6.96338	4.02097	55
chr16	3507560	3508406	Oligo_pvalue_1e-2_peak_285404b	141	.	8.83848	14.18136	10.56485	218
chr16	3507560	3508406	Oligo_pvalue_1e-2_peak_285404c	83	.	5.89232	8.31518	5.23815	399
chr16	3534682	3535039	Oligo_pvalue_1e-2_peak_285410	40	.	2.77679	4.08874	1.48257	291
chr16	3550820	3551293	Oligo_pvalue_1e-2_peak_285416	111	.	6.93662	11.18031	7.83775	101
chr16	3614850	3615221	Oligo_pvalue_1e-2_peak_285431	40	.	2.77679	4.08874	1.48257	304
chr16	3638643	3638770	Oligo_pvalue_1e-2_peak_285437	40	.	2.77679	4.08874	1.48257	62
chr16	3652621	3652735	Oligo_pvalue_1e-2_peak_285442	40	.	2.77679	4.08874	1.48257	56
chr16	3661399	3661945	Oligo_pvalue_1e-2_peak_285444	83	.	5.33760	8.34085	5.25991	346
chr16	3735484	3735619	Oligo_pvalue_1e-2_peak_285465	40	.	2.77679	4.08874	1.48257	66
chr16	3739660	3741235	Oligo_pvalue_1e-2_peak_285466	70	.	4.53638	7.06887	4.11652	1003
chr16	3746293	3746418	Oligo_pvalue_1e-2_peak_285469	40	.	2.77679	4.08874	1.48257	61
chr16	3767346	3767816	Oligo_pvalue_1e-2_peak_285473	146	.	8.91699	14.64088	10.98111	247
chr16	3811743	3812200	Oligo_pvalue_1e-2_peak_285488	57	.	3.70238	5.78738	2.96356	126
chr16	3822403	3822618	Oligo_pvalue_1e-2_peak_285491	40	.	2.77679	4.08874	1.48257	157
chr16	3929528	3930278	Oligo_pvalue_1e-2_peak_285524	71	.	5.24031	7.14717	4.18724	681
chr16	3930659	3930974	Oligo_pvalue_1e-2_peak_285525	99	.	6.73754	9.95609	6.72570	227
chr16	3989254	3989386	Oligo_pvalue_1e-2_peak_285536	40	.	2.77679	4.08874	1.48257	65
chr16	4011117	4012257	Oligo_pvalue_1e-2_peak_285543	63	.	4.36300	6.31016	3.43332	525
chr16	4033179	4033284	Oligo_pvalue_1e-2_peak_285548	57	.	3.70238	5.78738	2.96356	47
chr16	4058863	4058948	Oligo_pvalue_1e-2_peak_285552	40	.	2.77679	4.08874	1.48257	41
chr16	4102442	4103690	Oligo_pvalue_1e-2_peak_285561	57	.	3.70238	5.78738	2.96356	1180
chr16	4117489	4117617	Oligo_pvalue_1e-2_peak_285564	40	.	2.77679	4.08874	1.48257	63
chr16	4166029	4166763	Oligo_pvalue_1e-2_peak_285570	125	.	7.70614	12.59988	9.12740	629
chr16	4233409	4234573	Oligo_pvalue_1e-2_peak_285578	79	.	5.23560	7.92549	4.88464	563
chr16	4303506	4304222	Oligo_pvalue_1e-2_peak_285591	104	.	6.96594	10.48530	7.20524	342
chr16	4321382	4322476	Oligo_pvalue_1e-2_peak_285597	77	.	5.60433	7.75431	4.72927	631
chr16	4322987	4323552	Oligo_pvalue_1e-2_peak_285598	65	.	4.95909	6.54059	3.64046	470
chr16	4357576	4358146	Oligo_pvalue_1e-2_peak_285606	81	.	5.64107	8.12096	5.06167	58
chr16	4365403	4366014	Oligo_pvalue_1e-2_peak_285607	40	.	2.77679	4.08874	1.48257	234
chr16	4377941	4378475	Oligo_pvalue_1e-2_peak_285614	65	.	4.80692	6.58071	3.67615	415
chr16	4380265	4380585	Oligo_pvalue_1e-2_peak_285615	57	.	4.20239	5.75623	2.95407	261
chr16	4394796	4395364	Oligo_pvalue_1e-2_peak_285622	56	.	3.67782	5.64059	2.84977	247
chr16	4401021	4401569	Oligo_pvalue_1e-2_peak_285624	69	.	4.95172	6.98166	4.03681	491
chr16	4410830	4411147	Oligo_pvalue_1e-2_peak_285627	37	.	2.72183	3.78300	1.32790	264
chr16	4420911	4421232	Oligo_pvalue_1e-2_peak_285631	51	.	3.58166	5.15094	2.41837	259
chr16	4426319	4426474	Oligo_pvalue_1e-2_peak_285632	105	.	6.76533	10.58580	7.29725	44
chr16	4460685	4461027	Oligo_pvalue_1e-2_peak_285644	55	.	4.36634	5.56342	2.78365	215
chr16	4461735	4462216	Oligo_pvalue_1e-2_peak_285645a	96	.	6.18370	9.68770	6.48114	92
chr16	4461735	4462216	Oligo_pvalue_1e-2_peak_285645b	84	.	5.61062	8.45801	5.36753	294
chr16	4466477	4467564	Oligo_pvalue_1e-2_peak_285646	157	.	8.95727	15.71399	11.95540	229
chr16	4475075	4476161	Oligo_pvalue_1e-2_peak_285647	59	.	4.56656	5.99310	3.14992	485
chr16	4511243	4511840	Oligo_pvalue_1e-2_peak_285658	91	.	5.99366	9.19080	6.03117	90
chr16	4519058	4519169	Oligo_pvalue_1e-2_peak_285660	40	.	2.77679	4.08874	1.48257	54
chr16	4526046	4526929	Oligo_pvalue_1e-2_peak_285663	131	.	8.34492	13.15802	9.63256	316
chr16	4540424	4540503	Oligo_pvalue_1e-2_peak_285668	38	.	2.73998	3.87719	1.40611	38
chr16	4550389	4551505	Oligo_pvalue_1e-2_peak_285672	65	.	4.94315	6.52570	3.62922	173
chr16	4556361	4556817	Oligo_pvalue_1e-2_peak_285673	50	.	3.93670	5.01899	2.30430	37
chr16	4567835	4568056	Oligo_pvalue_1e-2_peak_285678	40	.	2.77679	4.08874	1.48257	59
chr16	4587972	4589038	Oligo_pvalue_1e-2_peak_285688	202	.	11.59756	20.20646	16.00998	629
chr16	4598943	4599122	Oligo_pvalue_1e-2_peak_285692	40	.	2.77679	4.08874	1.48257	68
chr16	4611536	4612042	Oligo_pvalue_1e-2_peak_285700	75	.	4.62798	7.58235	4.57172	434
chr16	4614975	4615094	Oligo_pvalue_1e-2_peak_285702	40	.	2.77679	4.08874	1.48257	58
chr16	4635562	4635660	Oligo_pvalue_1e-2_peak_285710	72	.	4.56663	7.22716	4.25790	49
chr16	4636034	4636598	Oligo_pvalue_1e-2_peak_285711	38	.	2.73998	3.87719	1.40611	57
chr16	4664883	4665093	Oligo_pvalue_1e-2_peak_285722	51	.	4.12010	5.17576	2.44103	33
chr16	4666081	4666696	Oligo_pvalue_1e-2_peak_285723a	51	.	4.08935	5.12788	2.40221	50
chr16	4666081	4666696	Oligo_pvalue_1e-2_peak_285723b	81	.	5.62286	8.19411	5.12796	249
chr16	4666081	4666696	Oligo_pvalue_1e-2_peak_285723c	152	.	8.68987	15.27265	11.55455	384
chr16	4666081	4666696	Oligo_pvalue_1e-2_peak_285723d	116	.	7.18317	11.64256	8.25773	546
chr16	4674460	4675128	Oligo_pvalue_1e-2_peak_285724	117	.	7.68854	11.79645	8.39755	338
chr16	4678401	4678475	Oligo_pvalue_1e-2_peak_285726	40	.	3.49479	4.06336	1.48257	33
chr16	4700007	4700132	Oligo_pvalue_1e-2_peak_285739	40	.	2.77679	4.08874	1.48257	61
chr16	4707809	4707911	Oligo_pvalue_1e-2_peak_285742	40	.	2.77679	4.08874	1.48257	50
chr16	4708429	4708543	Oligo_pvalue_1e-2_peak_285743	40	.	2.77679	4.08874	1.48257	56
chr16	4723520	4723980	Oligo_pvalue_1e-2_peak_285752	40	.	2.77679	4.08874	1.48257	404
chr16	4726264	4726712	Oligo_pvalue_1e-2_peak_285753	38	.	2.73998	3.87719	1.40611	69
chr16	4743084	4743917	Oligo_pvalue_1e-2_peak_285759	114	.	7.43863	11.47451	8.10409	474
chr16	4783964	4784573	Oligo_pvalue_1e-2_peak_285769a	58	.	4.49169	5.82547	2.99834	314
chr16	4783964	4784573	Oligo_pvalue_1e-2_peak_285769b	114	.	7.48615	11.43136	8.06449	438
chr16	4810322	4810396	Oligo_pvalue_1e-2_peak_285776	40	.	2.77679	4.08874	1.48257	36
chr16	4817176	4817437	Oligo_pvalue_1e-2_peak_285777	71	.	5.32021	7.18204	4.21854	66
chr16	4818673	4819136	Oligo_pvalue_1e-2_peak_285778	84	.	5.98524	8.43663	5.34772	138
chr16	4841640	4841779	Oligo_pvalue_1e-2_peak_285782	37	.	2.72183	3.78300	1.32790	68
chr16	4850873	4851152	Oligo_pvalue_1e-2_peak_285784	121	.	7.52122	12.19606	8.76062	75
chr16	4852601	4853151	Oligo_pvalue_1e-2_peak_285785a	147	.	8.59568	14.70893	11.04463	144
chr16	4852601	4853151	Oligo_pvalue_1e-2_peak_285785b	64	.	4.83507	6.47824	3.58552	461
chr16	4867428	4867566	Oligo_pvalue_1e-2_peak_285790	40	.	2.77679	4.08874	1.48257	68
chr16	4897072	4897615	Oligo_pvalue_1e-2_peak_285799	69	.	4.95172	6.98166	4.03681	373
chr16	4907442	4907575	Oligo_pvalue_1e-2_peak_285800	40	.	2.77679	4.08874	1.48257	65
chr16	4939723	4940150	Oligo_pvalue_1e-2_peak_285810	40	.	2.77679	4.08874	1.48257	384
chr16	5007790	5008478	Oligo_pvalue_1e-2_peak_285828a	158	.	8.77535	15.84789	12.07862	365
chr16	5007790	5008478	Oligo_pvalue_1e-2_peak_285828b	171	.	9.26287	17.10622	13.21681	516
chr16	5012753	5013089	Oligo_pvalue_1e-2_peak_285829	100	.	6.42928	10.08252	6.84055	92
chr16	5022967	5023518	Oligo_pvalue_1e-2_peak_285832	58	.	4.49169	5.82547	2.99834	107
chr16	5031511	5031774	Oligo_pvalue_1e-2_peak_285833	72	.	5.04286	7.25809	4.28557	138
chr16	5032162	5032263	Oligo_pvalue_1e-2_peak_285834	56	.	4.17676	5.67691	2.88135	52
chr16	5044783	5045554	Oligo_pvalue_1e-2_peak_285839	57	.	4.20239	5.75623	2.95407	144
chr16	5052045	5052177	Oligo_pvalue_1e-2_peak_285842	40	.	2.77679	4.08874	1.48257	65
chr16	5054436	5054574	Oligo_pvalue_1e-2_peak_285843	40	.	2.77679	4.08874	1.48257	68
chr16	5067125	5067332	Oligo_pvalue_1e-2_peak_285849	45	.	3.72273	4.52573	1.86967	69
chr16	5075177	5075623	Oligo_pvalue_1e-2_peak_285851	48	.	3.84823	4.80658	2.11596	141
chr16	5083347	5084248	Oligo_pvalue_1e-2_peak_285853	52	.	3.60523	5.26053	2.51350	245
chr16	5121439	5122257	Oligo_pvalue_1e-2_peak_285865	67	.	4.47708	6.78418	3.85994	444
chr16	5142377	5142566	Oligo_pvalue_1e-2_peak_285873	65	.	4.41930	6.53368	3.63457	58
chr16	5147570	5148440	Oligo_pvalue_1e-2_peak_285874a	153	.	8.98321	15.35617	11.62980	336
chr16	5147570	5148440	Oligo_pvalue_1e-2_peak_285874b	79	.	5.61451	7.94014	4.89674	435
chr16	5147570	5148440	Oligo_pvalue_1e-2_peak_285874c	79	.	5.61451	7.94014	4.89674	568
chr16	5147570	5148440	Oligo_pvalue_1e-2_peak_285874d	127	.	7.86031	12.75860	9.27087	714
chr16	5256747	5257020	Oligo_pvalue_1e-2_peak_285912	70	.	4.53638	7.06887	4.11652	70
chr16	5289510	5289797	Oligo_pvalue_1e-2_peak_285924	40	.	2.77679	4.08874	1.48257	47
chr16	5344360	5344436	Oligo_pvalue_1e-2_peak_285933	40	.	2.77679	4.08874	1.48257	37
chr16	5552415	5552546	Oligo_pvalue_1e-2_peak_285990	40	.	2.77679	4.08874	1.48257	64
chr16	5898587	5898680	Oligo_pvalue_1e-2_peak_286063	40	.	2.77679	4.08874	1.48257	45
chr16	5904728	5905033	Oligo_pvalue_1e-2_peak_286064	40	.	2.77679	4.08874	1.48257	43
chr16	5942689	5942826	Oligo_pvalue_1e-2_peak_286071	40	.	2.77679	4.08874	1.48257	67
chr16	5946227	5946306	Oligo_pvalue_1e-2_peak_286073	40	.	2.77679	4.08874	1.48257	38
chr16	5975543	5975662	Oligo_pvalue_1e-2_peak_286087	40	.	2.77679	4.08874	1.48257	58
chr16	5978472	5979088	Oligo_pvalue_1e-2_peak_286088	40	.	2.77679	4.08874	1.48257	203
chr16	6054302	6054705	Oligo_pvalue_1e-2_peak_286105	57	.	3.70238	5.78738	2.96356	332
chr16	6238732	6239517	Oligo_pvalue_1e-2_peak_286138	40	.	2.77679	4.08874	1.48257	62
chr16	6302517	6303041	Oligo_pvalue_1e-2_peak_286151	40	.	2.77679	4.08874	1.48257	408
chr16	6349081	6349163	Oligo_pvalue_1e-2_peak_286157	40	.	2.77679	4.08874	1.48257	40
chr16	6434757	6434896	Oligo_pvalue_1e-2_peak_286173	40	.	2.77679	4.08874	1.48257	68
chr16	6544908	6545068	Oligo_pvalue_1e-2_peak_286198	40	.	2.77679	4.08874	1.48257	115
chr16	6623332	6623973	Oligo_pvalue_1e-2_peak_286218	84	.	5.37249	8.49611	5.40177	513
chr16	6729839	6729971	Oligo_pvalue_1e-2_peak_286244	38	.	2.73998	3.87719	1.40611	65
chr16	6734054	6734715	Oligo_pvalue_1e-2_peak_286247	70	.	4.53638	7.06887	4.11652	252
chr16	6854023	6855034	Oligo_pvalue_1e-2_peak_286274	69	.	4.50653	6.92169	3.98250	720
chr16	7136995	7137083	Oligo_pvalue_1e-2_peak_286328	40	.	2.77679	4.08874	1.48257	43
chr16	7366833	7366918	Oligo_pvalue_1e-2_peak_286370	40	.	2.77679	4.08874	1.48257	41
chr16	7735315	7735653	Oligo_pvalue_1e-2_peak_286454	40	.	2.77679	4.08874	1.48257	58
chr16	7794705	7794911	Oligo_pvalue_1e-2_peak_286467	40	.	2.77679	4.08874	1.48257	39
chr16	8173078	8173313	Oligo_pvalue_1e-2_peak_286538	40	.	2.77679	4.08874	1.48257	42
chr16	8223237	8223515	Oligo_pvalue_1e-2_peak_286548	56	.	3.67782	5.64059	2.84977	64
chr16	8229714	8229847	Oligo_pvalue_1e-2_peak_286553	40	.	2.77679	4.08874	1.48257	65
chr16	8256164	8256485	Oligo_pvalue_1e-2_peak_286560	40	.	2.77679	4.08874	1.48257	59
chr16	8300237	8300371	Oligo_pvalue_1e-2_peak_286567	40	.	2.77679	4.08874	1.48257	66
chr16	8337893	8338516	Oligo_pvalue_1e-2_peak_286574	40	.	2.77679	4.08874	1.48257	72
chr16	8379189	8379331	Oligo_pvalue_1e-2_peak_286582	40	.	2.77679	4.08874	1.48257	70
chr16	8617594	8617990	Oligo_pvalue_1e-2_peak_286612	59	.	4.25459	5.92478	3.08752	243
chr16	8621435	8621601	Oligo_pvalue_1e-2_peak_286613	40	.	3.28138	4.09424	1.48517	47
chr16	8622845	8623800	Oligo_pvalue_1e-2_peak_286614	49	.	3.53544	4.95138	2.24332	212
chr16	8703815	8703959	Oligo_pvalue_1e-2_peak_286620	40	.	2.77679	4.08874	1.48257	71
chr16	8715177	8715844	Oligo_pvalue_1e-2_peak_286624	96	.	6.10820	9.60739	6.40786	403
chr16	8725047	8725492	Oligo_pvalue_1e-2_peak_286629	40	.	2.77679	4.08874	1.48257	388
chr16	8735719	8735842	Oligo_pvalue_1e-2_peak_286634	57	.	3.70238	5.78738	2.96356	69
chr16	8743633	8743848	Oligo_pvalue_1e-2_peak_286637	40	.	2.77679	4.08874	1.48257	149
chr16	8767960	8768606	Oligo_pvalue_1e-2_peak_286641a	69	.	5.12821	6.90473	3.96894	216
chr16	8767960	8768606	Oligo_pvalue_1e-2_peak_286641b	188	.	10.98901	18.83062	14.77293	433
chr16	8891257	8891963	Oligo_pvalue_1e-2_peak_286670a	148	.	9.13311	14.84457	11.16529	261
chr16	8891257	8891963	Oligo_pvalue_1e-2_peak_286670b	73	.	5.32765	7.34391	4.36403	401
chr16	8941944	8942340	Oligo_pvalue_1e-2_peak_286682	40	.	2.77679	4.08874	1.48257	51
chr16	8949385	8949470	Oligo_pvalue_1e-2_peak_286687	40	.	2.77679	4.08874	1.48257	41
chr16	8957383	8957917	Oligo_pvalue_1e-2_peak_286688a	110	.	6.60735	11.07432	7.74302	247
chr16	8957383	8957917	Oligo_pvalue_1e-2_peak_286688b	118	.	6.87108	11.88814	8.48104	358
chr16	8957383	8957917	Oligo_pvalue_1e-2_peak_286688c	125	.	7.03584	12.56157	9.09321	462
chr16	8961987	8963183	Oligo_pvalue_1e-2_peak_286689a	62	.	4.36785	6.20726	3.34140	379
chr16	8961987	8963183	Oligo_pvalue_1e-2_peak_286689c	99	.	6.33775	9.93519	6.70618	929
chr16	8981067	8981207	Oligo_pvalue_1e-2_peak_286695	40	.	2.77679	4.08874	1.48257	69
chr16	8981920	8982294	Oligo_pvalue_1e-2_peak_286696	56	.	3.67782	5.64059	2.84977	244
chr16	8988162	8988422	Oligo_pvalue_1e-2_peak_286699	40	.	2.77679	4.08874	1.48257	219
chr16	9033252	9033395	Oligo_pvalue_1e-2_peak_286717	40	.	2.77679	4.08874	1.48257	70
chr16	9057516	9058211	Oligo_pvalue_1e-2_peak_286722	173	.	10.27468	17.36364	13.44955	330
chr16	9072134	9072267	Oligo_pvalue_1e-2_peak_286723	40	.	2.77679	4.08874	1.48257	65
chr16	9102777	9102953	Oligo_pvalue_1e-2_peak_286727	40	.	2.77679	4.08874	1.48257	60
chr16	9110429	9111011	Oligo_pvalue_1e-2_peak_286730	97	.	6.14736	9.76055	6.54737	522
chr16	9184906	9185638	Oligo_pvalue_1e-2_peak_286745a	146	.	8.31743	14.66137	10.99938	408
chr16	9184906	9185638	Oligo_pvalue_1e-2_peak_286745b	172	.	9.32927	17.21562	13.31551	515
chr16	9185953	9186419	Oligo_pvalue_1e-2_peak_286746	39	.	3.43710	3.98408	1.48257	413
chr16	9217061	9217147	Oligo_pvalue_1e-2_peak_286755	40	.	2.77679	4.08874	1.48257	42
chr16	9221031	9221205	Oligo_pvalue_1e-2_peak_286758	57	.	3.70238	5.78738	2.96356	129
chr16	9233085	9233209	Oligo_pvalue_1e-2_peak_286763	91	.	5.99366	9.19080	6.03117	45
chr16	9254144	9254661	Oligo_pvalue_1e-2_peak_286774	88	.	5.44366	8.83864	5.71039	58
chr16	9270497	9271216	Oligo_pvalue_1e-2_peak_286777a	67	.	5.07389	6.73982	3.82006	183
chr16	9270497	9271216	Oligo_pvalue_1e-2_peak_286777b	159	.	9.51354	15.93680	12.15859	399
chr16	9319238	9319622	Oligo_pvalue_1e-2_peak_286793	73	.	4.59728	7.39833	4.41194	329
chr16	9330764	9331235	Oligo_pvalue_1e-2_peak_286797	40	.	2.77679	4.08874	1.48257	428
chr16	9338632	9338749	Oligo_pvalue_1e-2_peak_286801	40	.	2.77679	4.08874	1.48257	57
chr16	9352474	9352592	Oligo_pvalue_1e-2_peak_286803	75	.	4.62798	7.58235	4.57172	60
chr16	9402863	9402992	Oligo_pvalue_1e-2_peak_286814	40	.	2.77679	4.08874	1.48257	63
chr16	9405285	9405398	Oligo_pvalue_1e-2_peak_286816	40	.	2.77679	4.08874	1.48257	55
chr16	9410631	9410825	Oligo_pvalue_1e-2_peak_286818	40	.	2.77679	4.08874	1.48257	117
chr16	9415392	9415521	Oligo_pvalue_1e-2_peak_286821	39	.	2.75837	3.97911	1.48257	63
chr16	9425329	9425970	Oligo_pvalue_1e-2_peak_286826	53	.	3.62911	5.37785	2.61944	320
chr16	9459031	9459820	Oligo_pvalue_1e-2_peak_286834	70	.	4.53638	7.06887	4.11652	313
chr16	9473896	9474417	Oligo_pvalue_1e-2_peak_286839	40	.	2.77679	4.08874	1.48257	184
chr16	9692086	9692620	Oligo_pvalue_1e-2_peak_286884	83	.	5.70823	8.30550	5.22976	229
chr16	9696314	9696387	Oligo_pvalue_1e-2_peak_286885	42	.	3.32116	4.20906	1.58649	31
chr16	9867249	9867567	Oligo_pvalue_1e-2_peak_286908	40	.	2.77679	4.08874	1.48257	258
chr16	9885068	9885153	Oligo_pvalue_1e-2_peak_286913	40	.	2.77679	4.08874	1.48257	41
chr16	9914110	9914198	Oligo_pvalue_1e-2_peak_286919	38	.	2.73998	3.87719	1.40611	43
chr16	9914912	9915416	Oligo_pvalue_1e-2_peak_286920	38	.	2.73998	3.87719	1.40611	252
chr16	9955509	9955661	Oligo_pvalue_1e-2_peak_286932	40	.	2.77679	4.08874	1.48257	106
chr16	10064385	10065246	Oligo_pvalue_1e-2_peak_286960	50	.	3.55840	5.04815	2.32833	54
chr16	10070167	10071223	Oligo_pvalue_1e-2_peak_286961	90	.	6.22713	9.08015	5.93015	569
chr16	10106829	10107624	Oligo_pvalue_1e-2_peak_286968	56	.	3.67782	5.64059	2.84977	633
chr16	10133223	10133642	Oligo_pvalue_1e-2_peak_286977	166	.	9.53785	16.62119	12.77761	236
chr16	10266974	10267088	Oligo_pvalue_1e-2_peak_286998	40	.	2.77679	4.08874	1.48257	56
chr16	10274849	10275463	Oligo_pvalue_1e-2_peak_287000	40	.	2.77679	4.08874	1.48257	302
chr16	10603517	10603690	Oligo_pvalue_1e-2_peak_287053	75	.	4.62798	7.58235	4.57172	100
chr16	10702747	10702951	Oligo_pvalue_1e-2_peak_287075	40	.	2.77679	4.08874	1.48257	68
chr16	10711391	10711527	Oligo_pvalue_1e-2_peak_287076	40	.	2.77679	4.08874	1.48257	67
chr16	10768319	10768409	Oligo_pvalue_1e-2_peak_287099	40	.	2.77679	4.08874	1.48257	44
chr16	10790444	10790706	Oligo_pvalue_1e-2_peak_287105	40	.	2.77679	4.08874	1.48257	70
chr16	10832177	10832366	Oligo_pvalue_1e-2_peak_287113	122	.	7.61099	12.27967	8.83663	60
chr16	10837613	10838246	Oligo_pvalue_1e-2_peak_287114a	187	.	10.73232	18.76138	14.71012	130
chr16	10837613	10838246	Oligo_pvalue_1e-2_peak_287114b	117	.	7.57576	11.71712	8.32434	394
chr16	10837613	10838246	Oligo_pvalue_1e-2_peak_287114c	158	.	9.46970	15.85782	12.08520	504
chr16	10854308	10854393	Oligo_pvalue_1e-2_peak_287119	40	.	2.77679	4.08874	1.48257	41
chr16	10868042	10868147	Oligo_pvalue_1e-2_peak_287123	40	.	2.77679	4.08874	1.48257	51
chr16	11017627	11018142	Oligo_pvalue_1e-2_peak_287150	57	.	3.70238	5.78738	2.96356	271
chr16	11035740	11036550	Oligo_pvalue_1e-2_peak_287155a	68	.	5.05306	6.82959	3.90047	546
chr16	11035740	11036550	Oligo_pvalue_1e-2_peak_287155b	90	.	6.17596	9.09154	5.94000	627
chr16	11038181	11038543	Oligo_pvalue_1e-2_peak_287156	127	.	7.82823	12.70499	9.22355	167
chr16	11047594	11048041	Oligo_pvalue_1e-2_peak_287157	40	.	2.77679	4.08874	1.48257	261
chr16	11051044	11051169	Oligo_pvalue_1e-2_peak_287159	40	.	2.77679	4.08874	1.48257	61
chr16	11057818	11058188	Oligo_pvalue_1e-2_peak_287160	57	.	3.70238	5.78738	2.96356	301
chr16	11065347	11065745	Oligo_pvalue_1e-2_peak_287166	55	.	3.65330	5.50407	2.73037	234
chr16	11072884	11073260	Oligo_pvalue_1e-2_peak_287168	55	.	3.65330	5.50407	2.73037	240
chr16	11074165	11074311	Oligo_pvalue_1e-2_peak_287169	38	.	2.73998	3.87719	1.40611	76
chr16	11116100	11116197	Oligo_pvalue_1e-2_peak_287177	40	.	2.77679	4.08874	1.48257	47
chr16	11136293	11136427	Oligo_pvalue_1e-2_peak_287179	40	.	2.77679	4.08874	1.48257	66
chr16	11185096	11185181	Oligo_pvalue_1e-2_peak_287192	40	.	2.77679	4.08874	1.48257	41
chr16	11349513	11350900	Oligo_pvalue_1e-2_peak_287217a	62	.	4.78583	6.24690	3.37692	238
chr16	11349513	11350900	Oligo_pvalue_1e-2_peak_287217b	73	.	5.38406	7.37745	4.39448	645
chr16	11351312	11351441	Oligo_pvalue_1e-2_peak_287218	51	.	4.16940	5.13652	2.40797	56
chr16	11352995	11353097	Oligo_pvalue_1e-2_peak_287219	85	.	5.95628	8.50903	5.41230	50
chr16	11368053	11368179	Oligo_pvalue_1e-2_peak_287223	40	.	2.77679	4.08874	1.48257	62
chr16	11391336	11392038	Oligo_pvalue_1e-2_peak_287227	81	.	5.30316	8.19462	5.12796	321
chr16	11438932	11439415	Oligo_pvalue_1e-2_peak_287237	96	.	6.10820	9.60739	6.40786	340
chr16	11450640	11450740	Oligo_pvalue_1e-2_peak_287240	40	.	2.77679	4.08874	1.48257	49
chr16	11486516	11486647	Oligo_pvalue_1e-2_peak_287254	40	.	2.77679	4.08874	1.48257	64
chr16	11490251	11490580	Oligo_pvalue_1e-2_peak_287256	40	.	2.77679	4.08874	1.48257	119
chr16	11496245	11496737	Oligo_pvalue_1e-2_peak_287260	40	.	2.77679	4.08874	1.48257	243
chr16	11505071	11505165	Oligo_pvalue_1e-2_peak_287264	40	.	2.77679	4.08874	1.48257	46
chr16	11562640	11562743	Oligo_pvalue_1e-2_peak_287281	40	.	2.77679	4.08874	1.48257	50
chr16	11591040	11591649	Oligo_pvalue_1e-2_peak_287287	180	.	10.53826	18.09829	14.11393	450
chr16	11600557	11600675	Oligo_pvalue_1e-2_peak_287288	40	.	2.77679	4.08874	1.48257	58
chr16	11626148	11626303	Oligo_pvalue_1e-2_peak_287295	40	.	2.77679	4.08874	1.48257	37
chr16	11640465	11641774	Oligo_pvalue_1e-2_peak_287302a	97	.	6.66469	9.79542	6.57934	917
chr16	11640465	11641774	Oligo_pvalue_1e-2_peak_287302b	97	.	6.66469	9.79542	6.57934	1088
chr16	11651612	11652088	Oligo_pvalue_1e-2_peak_287303a	103	.	6.92681	10.39163	7.12077	50
chr16	11651612	11652088	Oligo_pvalue_1e-2_peak_287303b	119	.	7.69645	11.91673	8.50583	242
chr16	11679649	11681147	Oligo_pvalue_1e-2_peak_287318	86	.	6.05510	8.67509	5.56331	1216
chr16	11687800	11687939	Oligo_pvalue_1e-2_peak_287320	39	.	2.75837	3.97911	1.48257	68
chr16	11708738	11708965	Oligo_pvalue_1e-2_peak_287327	40	.	2.77679	4.08874	1.48257	50
chr16	11733921	11734034	Oligo_pvalue_1e-2_peak_287339	40	.	2.77679	4.08874	1.48257	55
chr16	11735367	11735475	Oligo_pvalue_1e-2_peak_287341	40	.	2.77679	4.08874	1.48257	53
chr16	11744331	11744456	Oligo_pvalue_1e-2_peak_287343	40	.	2.77679	4.08874	1.48257	61
chr16	11762033	11762390	Oligo_pvalue_1e-2_peak_287348	145	.	8.98338	14.50186	10.85478	192
chr16	11808232	11808689	Oligo_pvalue_1e-2_peak_287363	40	.	2.77679	4.08874	1.48257	111
chr16	11836489	11837002	Oligo_pvalue_1e-2_peak_287367	231	.	12.56834	23.19438	18.67465	262
chr16	11875509	11875932	Oligo_pvalue_1e-2_peak_287375	65	.	4.41930	6.53368	3.63457	286
chr16	11890934	11891657	Oligo_pvalue_1e-2_peak_287381	213	.	11.97047	21.37435	17.05205	340
chr16	11945020	11945843	Oligo_pvalue_1e-2_peak_287388	90	.	5.95643	9.06419	5.91678	57
chr16	12009201	12010144	Oligo_pvalue_1e-2_peak_287401a	143	.	8.75766	14.30282	10.67309	455
chr16	12009201	12010144	Oligo_pvalue_1e-2_peak_287401b	200	.	11.25985	20.06397	15.88084	711
chr16	12043454	12043718	Oligo_pvalue_1e-2_peak_287404	40	.	2.77679	4.08874	1.48257	224
chr16	12070162	12070690	Oligo_pvalue_1e-2_peak_287410	90	.	5.95643	9.06419	5.91678	483
chr16	12083071	12083681	Oligo_pvalue_1e-2_peak_287413	105	.	7.06165	10.53180	7.24839	321
chr16	12088525	12089111	Oligo_pvalue_1e-2_peak_287414	112	.	7.25280	11.21729	7.87054	274
chr16	12096422	12096655	Oligo_pvalue_1e-2_peak_287417	57	.	3.70238	5.78738	2.96356	60
chr16	12102855	12104083	Oligo_pvalue_1e-2_peak_287419	84	.	5.37249	8.49611	5.40177	711
chr16	12124142	12124733	Oligo_pvalue_1e-2_peak_287426	67	.	4.47708	6.78418	3.85994	313
chr16	12129675	12130075	Oligo_pvalue_1e-2_peak_287427	53	.	3.62911	5.37785	2.61944	62
chr16	12130989	12131713	Oligo_pvalue_1e-2_peak_287428	38	.	2.73998	3.87719	1.40611	538
chr16	12150164	12150279	Oligo_pvalue_1e-2_peak_287437	63	.	4.36300	6.31016	3.43332	55
chr16	12150663	12151336	Oligo_pvalue_1e-2_peak_287438	48	.	3.51278	4.85998	2.16196	629
chr16	12161942	12162381	Oligo_pvalue_1e-2_peak_287442	40	.	2.77679	4.08874	1.48257	47
chr16	12190163	12190628	Oligo_pvalue_1e-2_peak_287446	37	.	3.14936	3.74753	1.30228	403
chr16	12191592	12191859	Oligo_pvalue_1e-2_peak_287447	92	.	6.29872	9.25743	6.09171	51
chr16	12203008	12203092	Oligo_pvalue_1e-2_peak_287450	57	.	3.70238	5.78738	2.96356	40
chr16	12207506	12207720	Oligo_pvalue_1e-2_peak_287453	39	.	2.75837	3.97911	1.48257	43
chr16	12224531	12224914	Oligo_pvalue_1e-2_peak_287460	40	.	2.77679	4.08874	1.48257	199
chr16	12252574	12253274	Oligo_pvalue_1e-2_peak_287468	72	.	4.56663	7.22716	4.25790	507
chr16	12258625	12258712	Oligo_pvalue_1e-2_peak_287470	40	.	2.77679	4.08874	1.48257	42
chr16	12259784	12259913	Oligo_pvalue_1e-2_peak_287471	40	.	2.77679	4.08874	1.48257	63
chr16	12260352	12260487	Oligo_pvalue_1e-2_peak_287472	40	.	2.77679	4.08874	1.48257	66
chr16	12268212	12268498	Oligo_pvalue_1e-2_peak_287475	75	.	4.62798	7.58235	4.57172	214
chr16	12308520	12308603	Oligo_pvalue_1e-2_peak_287490	37	.	2.72183	3.78300	1.32790	40
chr16	12310486	12311132	Oligo_pvalue_1e-2_peak_287492	40	.	2.77679	4.08874	1.48257	460
chr16	12322747	12322909	Oligo_pvalue_1e-2_peak_287494	57	.	3.70238	5.78738	2.96356	74
chr16	12332632	12333178	Oligo_pvalue_1e-2_peak_287498	53	.	3.62911	5.37785	2.61944	69
chr16	12340174	12340252	Oligo_pvalue_1e-2_peak_287502	40	.	2.77679	4.08874	1.48257	38
chr16	12352809	12353441	Oligo_pvalue_1e-2_peak_287506	43	.	3.38266	4.39837	1.75513	101
chr16	12424377	12424459	Oligo_pvalue_1e-2_peak_287537	40	.	2.77679	4.08874	1.48257	40
chr16	12450717	12451648	Oligo_pvalue_1e-2_peak_287549	50	.	3.55840	5.04815	2.32833	67
chr16	12456531	12457057	Oligo_pvalue_1e-2_peak_287550	66	.	4.44800	6.65517	3.74369	397
chr16	12486118	12486724	Oligo_pvalue_1e-2_peak_287561	40	.	2.77679	4.08874	1.48257	541
chr16	12490379	12490462	Oligo_pvalue_1e-2_peak_287562	40	.	2.77679	4.08874	1.48257	40
chr16	12519926	12520139	Oligo_pvalue_1e-2_peak_287577	55	.	3.65330	5.50407	2.73037	146
chr16	12527333	12528102	Oligo_pvalue_1e-2_peak_287581	49	.	3.53544	4.95138	2.24332	377
chr16	12529011	12529118	Oligo_pvalue_1e-2_peak_287582	50	.	3.55840	5.04815	2.32833	51
chr16	12549285	12549775	Oligo_pvalue_1e-2_peak_287589	94	.	6.06954	9.46183	6.27384	53
chr16	12584126	12584367	Oligo_pvalue_1e-2_peak_287605	40	.	2.77679	4.08874	1.48257	46
chr16	12590866	12591622	Oligo_pvalue_1e-2_peak_287610	37	.	2.72183	3.78300	1.32790	557
chr16	12593114	12593187	Oligo_pvalue_1e-2_peak_287612	46	.	3.46831	4.69117	2.01435	57
chr16	12597040	12597369	Oligo_pvalue_1e-2_peak_287614	53	.	3.62911	5.37785	2.61944	59
chr16	12604212	12604974	Oligo_pvalue_1e-2_peak_287616	92	.	6.42169	9.28323	6.11451	354
chr16	12625968	12626290	Oligo_pvalue_1e-2_peak_287630	40	.	2.77679	4.08874	1.48257	61
chr16	12632825	12633025	Oligo_pvalue_1e-2_peak_287631	40	.	2.77679	4.08874	1.48257	37
chr16	12639192	12639384	Oligo_pvalue_1e-2_peak_287636	39	.	2.75837	3.97911	1.48257	41
chr16	12651847	12652205	Oligo_pvalue_1e-2_peak_287642	74	.	5.10551	7.46124	4.46823	92
chr16	12667845	12667934	Oligo_pvalue_1e-2_peak_287651	40	.	2.77679	4.08874	1.48257	43
chr16	12672545	12672630	Oligo_pvalue_1e-2_peak_287653	40	.	2.77679	4.08874	1.48257	41
chr16	12678535	12678800	Oligo_pvalue_1e-2_peak_287656	40	.	2.77679	4.08874	1.48257	139
chr16	12740560	12741050	Oligo_pvalue_1e-2_peak_287670	87	.	5.84746	8.71442	5.59934	285
chr16	12749408	12749670	Oligo_pvalue_1e-2_peak_287673	40	.	2.77679	4.08874	1.48257	205
chr16	12766716	12767157	Oligo_pvalue_1e-2_peak_287677	57	.	3.70238	5.78738	2.96356	328
chr16	12798160	12798477	Oligo_pvalue_1e-2_peak_287688	40	.	2.77679	4.08874	1.48257	260
chr16	12805562	12805661	Oligo_pvalue_1e-2_peak_287691	40	.	2.77679	4.08874	1.48257	48
chr16	12813892	12814143	Oligo_pvalue_1e-2_peak_287695	60	.	4.28119	6.01457	3.16815	173
chr16	12836083	12836170	Oligo_pvalue_1e-2_peak_287700	40	.	2.77679	4.08874	1.48257	42
chr16	12853117	12853240	Oligo_pvalue_1e-2_peak_287706	56	.	4.17676	5.67691	2.88135	61
chr16	12865057	12865674	Oligo_pvalue_1e-2_peak_287711a	73	.	5.32765	7.34391	4.36403	336
chr16	12865057	12865674	Oligo_pvalue_1e-2_peak_287711b	102	.	6.84984	10.21116	6.95650	546
chr16	12889072	12889187	Oligo_pvalue_1e-2_peak_287716	40	.	2.77679	4.08874	1.48257	56
chr16	12897268	12897962	Oligo_pvalue_1e-2_peak_287721a	100	.	6.77456	10.03915	6.80137	217
chr16	12897268	12897962	Oligo_pvalue_1e-2_peak_287721b	100	.	6.77456	10.03915	6.80137	344
chr16	12897268	12897962	Oligo_pvalue_1e-2_peak_287721c	72	.	5.29821	7.27678	4.30230	523
chr16	12905205	12905849	Oligo_pvalue_1e-2_peak_287723	37	.	2.72183	3.78300	1.32790	334
chr16	13030329	13030414	Oligo_pvalue_1e-2_peak_287745	40	.	2.77679	4.08874	1.48257	41
chr16	13313592	13313709	Oligo_pvalue_1e-2_peak_287787	40	.	2.77679	4.08874	1.48257	57
chr16	13637593	13637703	Oligo_pvalue_1e-2_peak_287828	40	.	2.77679	4.08874	1.48257	54
chr16	13693606	13693879	Oligo_pvalue_1e-2_peak_287836	40	.	2.77679	4.08874	1.48257	59
chr16	13730709	13730855	Oligo_pvalue_1e-2_peak_287842	40	.	2.77679	4.08874	1.48257	60
chr16	13876019	13876139	Oligo_pvalue_1e-2_peak_287859	40	.	2.77679	4.08874	1.48257	59
chr16	13923689	13924045	Oligo_pvalue_1e-2_peak_287866	40	.	2.77679	4.08874	1.48257	47
chr16	14013526	14014105	Oligo_pvalue_1e-2_peak_287878	180	.	10.53810	18.09899	14.11393	378
chr16	14034393	14034834	Oligo_pvalue_1e-2_peak_287881	40	.	2.77679	4.08874	1.48257	382
chr16	14164934	14165336	Oligo_pvalue_1e-2_peak_287900	57	.	3.70238	5.78738	2.96356	71
chr16	14356392	14357329	Oligo_pvalue_1e-2_peak_287927	69	.	4.50653	6.92169	3.98250	718
chr16	14379198	14380388	Oligo_pvalue_1e-2_peak_287932a	83	.	5.95632	8.38323	5.29963	60
chr16	14379198	14380388	Oligo_pvalue_1e-2_peak_287932b	181	.	10.58901	18.19458	14.20069	532
chr16	14394858	14395063	Oligo_pvalue_1e-2_peak_287937	49	.	3.91420	4.96371	2.25378	41
chr16	14396041	14396799	Oligo_pvalue_1e-2_peak_287938	91	.	6.26272	9.16759	6.01113	60
chr16	14419003	14419107	Oligo_pvalue_1e-2_peak_287953	40	.	2.77679	4.08874	1.48257	51
chr16	14492726	14493728	Oligo_pvalue_1e-2_peak_287970	50	.	3.55840	5.04815	2.32833	784
chr16	14521252	14521771	Oligo_pvalue_1e-2_peak_287980	150	.	9.23574	15.08694	11.38586	372
chr16	14580588	14581024	Oligo_pvalue_1e-2_peak_287994	138	.	8.40477	13.85168	10.26455	386
chr16	14589118	14589252	Oligo_pvalue_1e-2_peak_287995	40	.	2.77679	4.08874	1.48257	66
chr16	14595386	14595857	Oligo_pvalue_1e-2_peak_287996	74	.	5.10551	7.46124	4.46823	289
chr16	14622918	14623398	Oligo_pvalue_1e-2_peak_288006	40	.	2.77679	4.08874	1.48257	60
chr16	14723778	14724314	Oligo_pvalue_1e-2_peak_288032	65	.	4.98163	6.57940	3.67615	401
chr16	14726598	14727027	Oligo_pvalue_1e-2_peak_288033a	102	.	6.88102	10.29049	7.02941	56
chr16	14726598	14727027	Oligo_pvalue_1e-2_peak_288033b	77	.	5.62993	7.79885	4.77020	178
chr16	14734684	14735121	Oligo_pvalue_1e-2_peak_288035	40	.	2.77679	4.08874	1.48257	393
chr16	14927465	14927639	Oligo_pvalue_1e-2_peak_288052	40	.	2.77679	4.08874	1.48257	40
chr16	15005709	15006085	Oligo_pvalue_1e-2_peak_288056	40	.	2.77679	4.08874	1.48257	335
chr16	15053044	15053198	Oligo_pvalue_1e-2_peak_288063	57	.	3.70238	5.78738	2.96356	55
chr16	15057857	15057931	Oligo_pvalue_1e-2_peak_288065	40	.	2.77679	4.08874	1.48257	36
chr16	15068882	15069388	Oligo_pvalue_1e-2_peak_288066	119	.	7.51817	11.98455	8.56750	103
chr16	15083527	15083982	Oligo_pvalue_1e-2_peak_288067	40	.	2.77679	4.08874	1.48257	328
chr16	15108034	15108118	Oligo_pvalue_1e-2_peak_288073	40	.	2.77679	4.08874	1.48257	41
chr16	15135446	15135864	Oligo_pvalue_1e-2_peak_288083	40	.	2.77679	4.08874	1.48257	245
chr16	15149456	15150370	Oligo_pvalue_1e-2_peak_288085a	79	.	5.70817	7.93068	4.88878	392
chr16	15149456	15150370	Oligo_pvalue_1e-2_peak_288085b	121	.	7.84873	12.12024	8.69160	548
chr16	15187929	15188673	Oligo_pvalue_1e-2_peak_288092	83	.	5.33760	8.34085	5.25991	267
chr16	15239220	15239717	Oligo_pvalue_1e-2_peak_288099	70	.	4.98173	7.07040	4.11652	229
chr16	15248493	15248965	Oligo_pvalue_1e-2_peak_288100	269	.	14.54156	26.96667	21.99460	231
chr16	15489595	15489924	Oligo_pvalue_1e-2_peak_288107	57	.	3.70238	5.78738	2.96356	240
chr16	15521428	15522101	Oligo_pvalue_1e-2_peak_288115	56	.	3.67782	5.64059	2.84977	242
chr16	15528151	15529080	Oligo_pvalue_1e-2_peak_288116	100	.	6.60229	10.08138	6.83967	61
chr16	15580297	15580382	Oligo_pvalue_1e-2_peak_288127	40	.	2.77679	4.08874	1.48257	41
chr16	15616303	15617097	Oligo_pvalue_1e-2_peak_288136	75	.	4.62798	7.58235	4.57172	734
chr16	15627106	15627216	Oligo_pvalue_1e-2_peak_288141	40	.	2.77679	4.08874	1.48257	54
chr16	15644624	15645005	Oligo_pvalue_1e-2_peak_288145	86	.	5.40784	8.66157	5.55113	303
chr16	15704539	15704613	Oligo_pvalue_1e-2_peak_288165	40	.	2.77679	4.08874	1.48257	36
chr16	15709256	15709394	Oligo_pvalue_1e-2_peak_288166	40	.	2.77679	4.08874	1.48257	68
chr16	15729020	15729124	Oligo_pvalue_1e-2_peak_288170	40	.	2.77679	4.08874	1.48257	51
chr16	15736954	15737270	Oligo_pvalue_1e-2_peak_288172a	83	.	5.70823	8.30550	5.22976	54
chr16	15736954	15737270	Oligo_pvalue_1e-2_peak_288172b	131	.	8.15461	13.10219	9.58276	165
chr16	15743800	15744204	Oligo_pvalue_1e-2_peak_288173	175	.	10.37847	17.56786	13.63484	188
chr16	15766398	15767022	Oligo_pvalue_1e-2_peak_288184	82	.	5.87122	8.22773	5.15790	56
chr16	15775880	15776308	Oligo_pvalue_1e-2_peak_288186	48	.	3.51278	4.85998	2.16196	290
chr16	15781202	15781286	Oligo_pvalue_1e-2_peak_288189	40	.	2.77679	4.08874	1.48257	41
chr16	15808687	15808817	Oligo_pvalue_1e-2_peak_288203	40	.	2.77679	4.08874	1.48257	64
chr16	15822906	15823130	Oligo_pvalue_1e-2_peak_288209	40	.	2.77679	4.08874	1.48257	42
chr16	15863777	15863904	Oligo_pvalue_1e-2_peak_288222	40	.	2.77679	4.08874	1.48257	62
chr16	15960491	15960570	Oligo_pvalue_1e-2_peak_288236	40	.	2.77679	4.08874	1.48257	38
chr16	15968685	15968974	Oligo_pvalue_1e-2_peak_288238	40	.	2.77679	4.08874	1.48257	41
chr16	15982060	15982716	Oligo_pvalue_1e-2_peak_288245	165	.	9.94949	16.59239	12.75136	581
chr16	16039905	16040021	Oligo_pvalue_1e-2_peak_288253	40	.	2.77679	4.08874	1.48257	57
chr16	16043305	16043636	Oligo_pvalue_1e-2_peak_288254	40	.	2.77679	4.08874	1.48257	166
chr16	16086498	16086589	Oligo_pvalue_1e-2_peak_288261	40	.	2.77679	4.08874	1.48257	44
chr16	16204858	16204985	Oligo_pvalue_1e-2_peak_288279	40	.	2.77679	4.08874	1.48257	62
chr16	16214344	16214604	Oligo_pvalue_1e-2_peak_288284	40	.	2.77679	4.08874	1.48257	40
chr16	16243968	16244443	Oligo_pvalue_1e-2_peak_288294	129	.	8.10636	12.96718	9.46018	252
chr16	16257622	16257766	Oligo_pvalue_1e-2_peak_288297	40	.	2.77679	4.08874	1.48257	71
chr16	16326019	16326488	Oligo_pvalue_1e-2_peak_288305	57	.	3.70238	5.78738	2.96356	378
chr16	16948967	16949109	Oligo_pvalue_1e-2_peak_288330	40	.	2.77679	4.08874	1.48257	70
chr16	16955506	16955642	Oligo_pvalue_1e-2_peak_288331	40	.	2.77679	4.08874	1.48257	67
chr16	17098056	17098139	Oligo_pvalue_1e-2_peak_288371	40	.	2.77679	4.08874	1.48257	40
chr16	17165175	17165505	Oligo_pvalue_1e-2_peak_288389	46	.	3.46831	4.69117	2.01435	278
chr16	17170092	17170833	Oligo_pvalue_1e-2_peak_288390	45	.	3.42495	4.53818	1.87798	62
chr16	17353141	17353231	Oligo_pvalue_1e-2_peak_288432	40	.	2.77679	4.08874	1.48257	44
chr16	17372333	17372573	Oligo_pvalue_1e-2_peak_288441	40	.	2.77679	4.08874	1.48257	71
chr16	17422905	17423013	Oligo_pvalue_1e-2_peak_288456	40	.	2.77679	4.08874	1.48257	53
chr16	17441729	17441835	Oligo_pvalue_1e-2_peak_288465	40	.	2.77679	4.08874	1.48257	52
chr16	17471522	17471975	Oligo_pvalue_1e-2_peak_288481	40	.	2.77679	4.08874	1.48257	63
chr16	17493175	17493264	Oligo_pvalue_1e-2_peak_288487	40	.	2.77679	4.08874	1.48257	43
chr16	17498788	17499604	Oligo_pvalue_1e-2_peak_288488a	82	.	5.82954	8.29593	5.22187	263
chr16	17498788	17499604	Oligo_pvalue_1e-2_peak_288488b	132	.	8.16136	13.26626	9.73157	368
chr16	17498788	17499604	Oligo_pvalue_1e-2_peak_288488c	49	.	4.08068	4.99105	2.27908	770
chr16	17503930	17504013	Oligo_pvalue_1e-2_peak_288489	54	.	4.37883	5.48897	2.71942	38
chr16	17510044	17510811	Oligo_pvalue_1e-2_peak_288491	52	.	3.60523	5.26053	2.51350	276
chr16	17547217	17547879	Oligo_pvalue_1e-2_peak_288508	47	.	3.82673	4.75687	2.07394	58
chr16	17551254	17551725	Oligo_pvalue_1e-2_peak_288509	57	.	4.46728	5.77213	2.96356	177
chr16	17561560	17562123	Oligo_pvalue_1e-2_peak_288511	84	.	5.74241	8.40242	5.31562	450
chr16	17570797	17570901	Oligo_pvalue_1e-2_peak_288512	40	.	2.77679	4.08874	1.48257	51
chr16	17672938	17673487	Oligo_pvalue_1e-2_peak_288527	40	.	2.77679	4.08874	1.48257	39
chr16	17750679	17750973	Oligo_pvalue_1e-2_peak_288540	40	.	2.77679	4.08874	1.48257	39
chr16	18008381	18008470	Oligo_pvalue_1e-2_peak_288573	40	.	2.77679	4.08874	1.48257	43
chr16	18568864	18568959	Oligo_pvalue_1e-2_peak_288606	40	.	2.77679	4.08874	1.48257	46
chr16	18573349	18573576	Oligo_pvalue_1e-2_peak_288608	40	.	2.77679	4.08874	1.48257	41
chr16	18801097	18801902	Oligo_pvalue_1e-2_peak_288621a	138	.	8.61124	13.83732	10.25136	407
chr16	18801097	18801902	Oligo_pvalue_1e-2_peak_288621b	63	.	4.72404	6.36848	3.48727	633
chr16	18812680	18813326	Oligo_pvalue_1e-2_peak_288622a	174	.	10.19498	17.46646	13.54113	230
chr16	18812680	18813326	Oligo_pvalue_1e-2_peak_288622b	174	.	10.19498	17.46646	13.54113	400
chr16	18827225	18827890	Oligo_pvalue_1e-2_peak_288624	75	.	4.62798	7.58235	4.57172	601
chr16	18862355	18862463	Oligo_pvalue_1e-2_peak_288632	40	.	2.77679	4.08874	1.48257	53
chr16	18937025	18937981	Oligo_pvalue_1e-2_peak_288638a	112	.	7.25280	11.21729	7.87054	568
chr16	18937025	18937981	Oligo_pvalue_1e-2_peak_288638b	81	.	5.64107	8.12096	5.06167	779
chr16	18980506	18980864	Oligo_pvalue_1e-2_peak_288645	75	.	4.62798	7.58235	4.57172	279
chr16	18995000	18995445	Oligo_pvalue_1e-2_peak_288648	157	.	9.50269	15.75011	11.98780	267
chr16	19016577	19017844	Oligo_pvalue_1e-2_peak_288652a	70	.	5.15878	7.00248	4.05628	231
chr16	19016577	19017844	Oligo_pvalue_1e-2_peak_288652b	197	.	10.84537	19.74799	15.59828	463
chr16	19016577	19017844	Oligo_pvalue_1e-2_peak_288652c	104	.	6.84971	10.46720	7.18976	812
chr16	19026066	19026153	Oligo_pvalue_1e-2_peak_288655	40	.	2.77679	4.08874	1.48257	42
chr16	19049776	19049911	Oligo_pvalue_1e-2_peak_288664	40	.	2.77679	4.08874	1.48257	66
chr16	19078795	19079504	Oligo_pvalue_1e-2_peak_288670a	81	.	5.82963	8.18180	5.11769	55
chr16	19078795	19079504	Oligo_pvalue_1e-2_peak_288670b	95	.	6.55833	9.56699	6.37051	158
chr16	19078795	19079504	Oligo_pvalue_1e-2_peak_288670c	68	.	5.10093	6.84728	3.91673	463
chr16	19097755	19098117	Oligo_pvalue_1e-2_peak_288675	56	.	3.67782	5.64059	2.84977	266
chr16	19140323	19140437	Oligo_pvalue_1e-2_peak_288685	40	.	2.77679	4.08874	1.48257	56
chr16	19387111	19387186	Oligo_pvalue_1e-2_peak_288715	40	.	2.77679	4.08874	1.48257	36
chr16	19533054	19533632	Oligo_pvalue_1e-2_peak_288732	127	.	7.82823	12.70499	9.22355	395
chr16	19535103	19535333	Oligo_pvalue_1e-2_peak_288733	122	.	7.58068	12.29410	8.84927	108
chr16	19543616	19544205	Oligo_pvalue_1e-2_peak_288734	58	.	4.49169	5.82547	2.99834	538
chr16	19547459	19547851	Oligo_pvalue_1e-2_peak_288735	37	.	3.14936	3.74753	1.30228	24
chr16	19554776	19555180	Oligo_pvalue_1e-2_peak_288741	38	.	2.73998	3.87719	1.40611	39
chr16	19559876	19560188	Oligo_pvalue_1e-2_peak_288746	40	.	2.77679	4.08874	1.48257	271
chr16	19566502	19567102	Oligo_pvalue_1e-2_peak_288748	185	.	10.63431	18.58505	14.55178	323
chr16	19575682	19575767	Oligo_pvalue_1e-2_peak_288749	40	.	2.77679	4.08874	1.48257	41
chr16	19589616	19590698	Oligo_pvalue_1e-2_peak_288754	183	.	10.27456	18.34451	14.33418	267
chr16	19599909	19600354	Oligo_pvalue_1e-2_peak_288756	49	.	3.53544	4.95138	2.24332	220
chr16	19613093	19613439	Oligo_pvalue_1e-2_peak_288762	56	.	4.17676	5.67691	2.88135	66
chr16	19666909	19667022	Oligo_pvalue_1e-2_peak_288782	40	.	2.77679	4.08874	1.48257	55
chr16	19675678	19675775	Oligo_pvalue_1e-2_peak_288784	57	.	4.44313	5.71997	2.92171	53
chr16	19677579	19678172	Oligo_pvalue_1e-2_peak_288785	168	.	10.06192	16.86198	12.99557	416
chr16	19688883	19689029	Oligo_pvalue_1e-2_peak_288789	40	.	2.77679	4.08874	1.48257	97
chr16	19695255	19695475	Oligo_pvalue_1e-2_peak_288792	40	.	2.77679	4.08874	1.48257	166
chr16	19715919	19716242	Oligo_pvalue_1e-2_peak_288806	38	.	2.73998	3.87719	1.40611	65
chr16	19728995	19729737	Oligo_pvalue_1e-2_peak_288813	111	.	7.21038	11.10345	7.76771	617
chr16	19735549	19735939	Oligo_pvalue_1e-2_peak_288814	39	.	2.75837	3.97911	1.48257	55
chr16	19755089	19755202	Oligo_pvalue_1e-2_peak_288823	38	.	2.73998	3.87719	1.40611	55
chr16	19756245	19756612	Oligo_pvalue_1e-2_peak_288824	37	.	2.72183	3.78300	1.32790	296
chr16	19769240	19769959	Oligo_pvalue_1e-2_peak_288829	95	.	6.55833	9.56699	6.37051	458
chr16	19777383	19778117	Oligo_pvalue_1e-2_peak_288832a	68	.	5.10093	6.84728	3.91673	65
chr16	19777383	19778117	Oligo_pvalue_1e-2_peak_288832b	67	.	5.07393	6.79101	3.86561	266
chr16	19777383	19778117	Oligo_pvalue_1e-2_peak_288832c	67	.	5.07393	6.79101	3.86561	676
chr16	19786906	19787184	Oligo_pvalue_1e-2_peak_288837	53	.	3.62911	5.37785	2.61944	219
chr16	19796758	19797410	Oligo_pvalue_1e-2_peak_288841	53	.	4.07731	5.38744	2.62624	53
chr16	19848856	19849993	Oligo_pvalue_1e-2_peak_288863	46	.	3.46831	4.69117	2.01435	32
chr16	19862775	19863180	Oligo_pvalue_1e-2_peak_288871	52	.	4.23699	5.29645	2.54748	229
chr16	19867560	19867633	Oligo_pvalue_1e-2_peak_288873	43	.	3.68596	4.30275	1.67142	57
chr16	19873104	19873721	Oligo_pvalue_1e-2_peak_288874a	52	.	4.15132	5.22448	2.48542	53
chr16	19873104	19873721	Oligo_pvalue_1e-2_peak_288874b	71	.	5.15013	7.19105	4.22657	269
chr16	19873104	19873721	Oligo_pvalue_1e-2_peak_288874c	127	.	7.66754	12.79624	9.30633	471
chr16	19883607	19884046	Oligo_pvalue_1e-2_peak_288875	54	.	4.31476	5.48154	2.71263	87
chr16	19884396	19884487	Oligo_pvalue_1e-2_peak_288876	74	.	5.33049	7.47939	4.48592	46
chr16	19888304	19888387	Oligo_pvalue_1e-2_peak_288878	37	.	3.35495	3.76818	1.32178	53
chr16	19894697	19894862	Oligo_pvalue_1e-2_peak_288879	70	.	5.05510	7.04020	4.09172	59
chr16	19895957	19896819	Oligo_pvalue_1e-2_peak_288880	155	.	8.85509	15.54503	11.80285	345
chr16	19918768	19919051	Oligo_pvalue_1e-2_peak_288884	40	.	2.77679	4.08874	1.48257	225
chr16	20112811	20112939	Oligo_pvalue_1e-2_peak_288905	40	.	2.77679	4.08874	1.48257	63
chr16	20160069	20160202	Oligo_pvalue_1e-2_peak_288912	40	.	2.77679	4.08874	1.48257	65
chr16	20397059	20398374	Oligo_pvalue_1e-2_peak_288942	50	.	3.55840	5.04815	2.32833	586
chr16	20626489	20626608	Oligo_pvalue_1e-2_peak_288964	40	.	2.77679	4.08874	1.48257	58
chr16	20648515	20648617	Oligo_pvalue_1e-2_peak_288968	40	.	2.77679	4.08874	1.48257	50
chr16	20752547	20753404	Oligo_pvalue_1e-2_peak_288989a	88	.	6.19579	8.83487	5.70812	288
chr16	20752547	20753404	Oligo_pvalue_1e-2_peak_288989b	75	.	5.50737	7.53408	4.53604	636
chr16	20752547	20753404	Oligo_pvalue_1e-2_peak_288989c	75	.	5.50737	7.53408	4.53604	752
chr16	20817552	20818106	Oligo_pvalue_1e-2_peak_288995	57	.	3.70238	5.78738	2.96356	58
chr16	20870639	20870781	Oligo_pvalue_1e-2_peak_289001	40	.	2.77679	4.08874	1.48257	70
chr16	20880298	20880516	Oligo_pvalue_1e-2_peak_289003	141	.	8.50919	14.19355	10.57504	78
chr16	20886306	20886398	Oligo_pvalue_1e-2_peak_289005	40	.	2.77679	4.08874	1.48257	45
chr16	20911359	20912644	Oligo_pvalue_1e-2_peak_289014a	182	.	10.18964	18.20016	14.20541	490
chr16	20911359	20912644	Oligo_pvalue_1e-2_peak_289014b	128	.	7.92528	12.86742	9.36910	804
chr16	21199919	21200613	Oligo_pvalue_1e-2_peak_289077	40	.	2.77679	4.08874	1.48257	342
chr16	21284367	21284502	Oligo_pvalue_1e-2_peak_289091	40	.	2.77679	4.08874	1.48257	66
chr16	21311791	21312970	Oligo_pvalue_1e-2_peak_289098	99	.	6.18703	9.92215	6.69395	358
chr16	21513065	21513806	Oligo_pvalue_1e-2_peak_289107a	113	.	7.46016	11.35116	7.99203	329
chr16	21513065	21513806	Oligo_pvalue_1e-2_peak_289107b	156	.	9.49474	15.66524	11.91093	563
chr16	21513065	21513806	Oligo_pvalue_1e-2_peak_289107c	186	.	10.85114	18.69464	14.65017	642
chr16	21520853	21521232	Oligo_pvalue_1e-2_peak_289108	75	.	5.13743	7.56943	4.56670	334
chr16	21531190	21532109	Oligo_pvalue_1e-2_peak_289109	246	.	12.87981	24.64265	19.95469	691
chr16	21566212	21566487	Oligo_pvalue_1e-2_peak_289115	73	.	4.59728	7.39833	4.41194	124
chr16	21587056	21587184	Oligo_pvalue_1e-2_peak_289122	40	.	2.77679	4.08874	1.48257	63
chr16	21610527	21611334	Oligo_pvalue_1e-2_peak_289130	154	.	9.40165	15.48689	11.74905	349
chr16	21664244	21664373	Oligo_pvalue_1e-2_peak_289140	40	.	2.77679	4.08874	1.48257	63
chr16	21831587	21832255	Oligo_pvalue_1e-2_peak_289158	40	.	2.77679	4.08874	1.48257	71
chr16	21964004	21964777	Oligo_pvalue_1e-2_peak_289164a	161	.	9.73574	16.13715	12.33908	410
chr16	21964004	21964777	Oligo_pvalue_1e-2_peak_289164b	103	.	6.95410	10.31766	7.05371	682
chr16	21971073	21971435	Oligo_pvalue_1e-2_peak_289165	57	.	3.70238	5.78738	2.96356	159
chr16	21982999	21983432	Oligo_pvalue_1e-2_peak_289169	40	.	2.77679	4.08874	1.48257	207
chr16	22019056	22019519	Oligo_pvalue_1e-2_peak_289179	89	.	5.91966	8.94285	5.80657	350
chr16	22062136	22062350	Oligo_pvalue_1e-2_peak_289186	40	.	2.77679	4.08874	1.48257	146
chr16	22105510	22105645	Oligo_pvalue_1e-2_peak_289197	40	.	2.77679	4.08874	1.48257	66
chr16	22201503	22202880	Oligo_pvalue_1e-2_peak_289214a	81	.	5.20729	8.11951	5.06145	369
chr16	22201503	22202880	Oligo_pvalue_1e-2_peak_289214b	107	.	6.19171	10.76983	7.46485	645
chr16	22201503	22202880	Oligo_pvalue_1e-2_peak_289214c	193	.	9.10747	19.34787	15.24036	948
chr16	22201503	22202880	Oligo_pvalue_1e-2_peak_289214d	67	.	4.52864	6.72935	3.81303	1246
chr16	22207079	22207315	Oligo_pvalue_1e-2_peak_289215	51	.	4.10467	5.15172	2.41887	63
chr16	22217068	22218358	Oligo_pvalue_1e-2_peak_289216	39	.	2.75837	3.97911	1.48257	610
chr16	22308357	22309106	Oligo_pvalue_1e-2_peak_289232a	110	.	7.21024	11.07778	7.74487	214
chr16	22308357	22309106	Oligo_pvalue_1e-2_peak_289232b	51	.	4.18760	5.16664	2.43302	694
chr16	22311881	22312040	Oligo_pvalue_1e-2_peak_289233	62	.	4.76502	6.21214	3.34583	88
chr16	22318040	22318162	Oligo_pvalue_1e-2_peak_289237	40	.	2.77679	4.08874	1.48257	60
chr16	22385281	22386329	Oligo_pvalue_1e-2_peak_289251	122	.	7.82840	12.23810	8.79906	754
chr16	22448021	22448966	Oligo_pvalue_1e-2_peak_289262	83	.	5.33760	8.34085	5.25991	366
chr16	22556569	22556666	Oligo_pvalue_1e-2_peak_289263	40	.	2.77679	4.08874	1.48257	47
chr16	22910132	22910683	Oligo_pvalue_1e-2_peak_289310	40	.	2.77679	4.08874	1.48257	49
chr16	22988733	22989024	Oligo_pvalue_1e-2_peak_289327	55	.	3.65330	5.50407	2.73037	222
chr16	22990519	22990676	Oligo_pvalue_1e-2_peak_289329	90	.	5.47995	9.02903	5.88424	85
chr16	23064391	23064822	Oligo_pvalue_1e-2_peak_289346	78	.	5.20246	7.80107	4.77041	386
chr16	23069851	23070304	Oligo_pvalue_1e-2_peak_289347	61	.	4.64396	6.17345	3.31215	224
chr16	23072004	23072361	Oligo_pvalue_1e-2_peak_289348	48	.	3.84823	4.80658	2.11596	222
chr16	23113145	23113275	Oligo_pvalue_1e-2_peak_289361	40	.	2.77679	4.08874	1.48257	64
chr16	23143065	23143840	Oligo_pvalue_1e-2_peak_289372	74	.	5.35742	7.41268	4.42485	330
chr16	23154751	23155120	Oligo_pvalue_1e-2_peak_289377	42	.	3.34141	4.26972	1.64117	263
chr16	23159929	23161082	Oligo_pvalue_1e-2_peak_289378a	41	.	3.62100	4.19502	1.57628	460
chr16	23159929	23161082	Oligo_pvalue_1e-2_peak_289378b	138	.	8.48639	13.82541	10.24061	886
chr16	23159929	23161082	Oligo_pvalue_1e-2_peak_289378c	209	.	11.51725	20.91139	16.64061	1013
chr16	23193663	23194389	Oligo_pvalue_1e-2_peak_289386	73	.	4.59728	7.39833	4.41194	248
chr16	23227206	23227291	Oligo_pvalue_1e-2_peak_289393	40	.	2.77679	4.08874	1.48257	41
chr16	23288326	23288406	Oligo_pvalue_1e-2_peak_289406	43	.	3.36191	4.33276	1.69604	34
chr16	23291051	23291359	Oligo_pvalue_1e-2_peak_289407	107	.	6.80735	10.72482	7.42350	159
chr16	23313474	23313549	Oligo_pvalue_1e-2_peak_289410	40	.	2.77679	4.08874	1.48257	36
chr16	23409755	23410121	Oligo_pvalue_1e-2_peak_289423	40	.	2.77679	4.08874	1.48257	323
chr16	23425761	23425838	Oligo_pvalue_1e-2_peak_289428	40	.	2.77679	4.08874	1.48257	37
chr16	23445599	23445682	Oligo_pvalue_1e-2_peak_289433	40	.	2.77679	4.08874	1.48257	40
chr16	23464069	23464892	Oligo_pvalue_1e-2_peak_289439	50	.	3.55840	5.04815	2.32833	463
chr16	23475270	23475826	Oligo_pvalue_1e-2_peak_289440	90	.	5.47995	9.02903	5.88424	460
chr16	23521062	23521942	Oligo_pvalue_1e-2_peak_289450	63	.	4.36300	6.31016	3.43332	827
chr16	23568441	23569355	Oligo_pvalue_1e-2_peak_289462a	94	.	6.49266	9.44705	6.26382	248
chr16	23568441	23569355	Oligo_pvalue_1e-2_peak_289462b	121	.	7.79120	12.10591	8.67908	392
chr16	23589372	23589706	Oligo_pvalue_1e-2_peak_289468	75	.	4.62798	7.58235	4.57172	233
chr16	23607259	23607872	Oligo_pvalue_1e-2_peak_289477	113	.	7.29572	11.33472	7.97942	452
chr16	23652485	23653119	Oligo_pvalue_1e-2_peak_289486a	65	.	4.77897	6.50788	3.61284	203
chr16	23652485	23653119	Oligo_pvalue_1e-2_peak_289486b	109	.	7.16846	10.99299	7.66867	332
chr16	23685260	23685356	Oligo_pvalue_1e-2_peak_289490	40	.	2.77679	4.08874	1.48257	47
chr16	23690059	23690182	Oligo_pvalue_1e-2_peak_289492	40	.	2.77679	4.08874	1.48257	60
chr16	23746601	23746821	Oligo_pvalue_1e-2_peak_289504	40	.	2.77679	4.08874	1.48257	164
chr16	23792761	23793018	Oligo_pvalue_1e-2_peak_289514	40	.	2.77679	4.08874	1.48257	59
chr16	23812828	23813004	Oligo_pvalue_1e-2_peak_289519	133	.	7.40476	13.39510	9.84842	65
chr16	23846883	23847786	Oligo_pvalue_1e-2_peak_289524a	111	.	7.35098	11.14430	7.80488	114
chr16	23846883	23847786	Oligo_pvalue_1e-2_peak_289524b	183	.	10.69233	18.39005	14.37681	340
chr16	24047949	24048251	Oligo_pvalue_1e-2_peak_289577	40	.	2.77679	4.08874	1.48257	258
chr16	24053316	24053625	Oligo_pvalue_1e-2_peak_289579	55	.	3.65330	5.50407	2.73037	239
chr16	24079362	24079462	Oligo_pvalue_1e-2_peak_289594	39	.	2.75837	3.97911	1.48257	49
chr16	24082333	24082484	Oligo_pvalue_1e-2_peak_289595	113	.	6.47917	11.39670	8.03392	79
chr16	24112806	24113240	Oligo_pvalue_1e-2_peak_289605	40	.	2.77679	4.08874	1.48257	370
chr16	24113524	24113996	Oligo_pvalue_1e-2_peak_289606	39	.	2.75837	3.97911	1.48257	66
chr16	24186126	24186474	Oligo_pvalue_1e-2_peak_289623	40	.	2.77679	4.08874	1.48257	293
chr16	24206861	24206971	Oligo_pvalue_1e-2_peak_289628	40	.	2.77679	4.08874	1.48257	54
chr16	24219991	24220534	Oligo_pvalue_1e-2_peak_289632a	123	.	7.97333	12.37950	8.92709	279
chr16	24219991	24220534	Oligo_pvalue_1e-2_peak_289632b	123	.	7.97333	12.37950	8.92709	424
chr16	24231017	24231243	Oligo_pvalue_1e-2_peak_289635	57	.	3.70238	5.78738	2.96356	39
chr16	24267234	24267507	Oligo_pvalue_1e-2_peak_289647	84	.	5.37249	8.49611	5.40177	203
chr16	24479590	24479728	Oligo_pvalue_1e-2_peak_289673	40	.	2.77679	4.08874	1.48257	68
chr16	24515995	24516339	Oligo_pvalue_1e-2_peak_289682	57	.	3.70238	5.78738	2.96356	281
chr16	24528434	24529058	Oligo_pvalue_1e-2_peak_289686	70	.	4.53638	7.06887	4.11652	82
chr16	24550431	24551507	Oligo_pvalue_1e-2_peak_289691	157	.	9.42626	15.77986	12.01437	494
chr16	24621770	24622041	Oligo_pvalue_1e-2_peak_289703	40	.	2.77679	4.08874	1.48257	225
chr16	24637234	24637355	Oligo_pvalue_1e-2_peak_289704	40	.	2.77679	4.08874	1.48257	59
chr16	24647403	24647525	Oligo_pvalue_1e-2_peak_289708	40	.	2.77679	4.08874	1.48257	60
chr16	24740619	24741474	Oligo_pvalue_1e-2_peak_289733	103	.	6.88811	10.30028	7.03767	377
chr16	24759637	24759878	Oligo_pvalue_1e-2_peak_289740	75	.	4.62798	7.58235	4.57172	172
chr16	24781177	24781385	Oligo_pvalue_1e-2_peak_289747	40	.	2.77679	4.08874	1.48257	56
chr16	24845981	24846108	Oligo_pvalue_1e-2_peak_289773	63	.	4.72404	6.36848	3.48727	69
chr16	24850037	24850458	Oligo_pvalue_1e-2_peak_289774	61	.	4.61787	6.11180	3.25443	227
chr16	24864975	24865589	Oligo_pvalue_1e-2_peak_289776	119	.	7.68197	11.90756	8.49814	520
chr16	24887908	24888376	Oligo_pvalue_1e-2_peak_289783	61	.	4.30812	6.10846	3.25302	26
chr16	24906216	24906682	Oligo_pvalue_1e-2_peak_289791	40	.	2.77679	4.08874	1.48257	401
chr16	24978950	24979028	Oligo_pvalue_1e-2_peak_289813	40	.	2.77679	4.08874	1.48257	38
chr16	25002732	25002940	Oligo_pvalue_1e-2_peak_289822	81	.	5.64107	8.12096	5.06167	150
chr16	25026152	25026919	Oligo_pvalue_1e-2_peak_289825a	100	.	6.81570	10.04886	6.80978	556
chr16	25026152	25026919	Oligo_pvalue_1e-2_peak_289825b	74	.	5.45256	7.42938	4.43974	682
chr16	25036136	25036539	Oligo_pvalue_1e-2_peak_289826	57	.	3.70238	5.78738	2.96356	271
chr16	25042672	25043144	Oligo_pvalue_1e-2_peak_289829a	69	.	5.15578	6.96338	4.02097	67
chr16	25042672	25043144	Oligo_pvalue_1e-2_peak_289829b	111	.	7.36540	11.16560	7.82490	244
chr16	25042672	25043144	Oligo_pvalue_1e-2_peak_289829c	173	.	10.31156	17.33602	13.42360	372
chr16	25058432	25058541	Oligo_pvalue_1e-2_peak_289834	40	.	2.77679	4.08874	1.48257	53
chr16	25066786	25067291	Oligo_pvalue_1e-2_peak_289840	57	.	3.70238	5.78738	2.96356	368
chr16	25076384	25076622	Oligo_pvalue_1e-2_peak_289843	50	.	3.93670	5.01899	2.30430	163
chr16	25077865	25078583	Oligo_pvalue_1e-2_peak_289844	93	.	6.33513	9.34982	6.17474	370
chr16	25118247	25118617	Oligo_pvalue_1e-2_peak_289852	97	.	6.68271	9.79705	6.58012	292
chr16	25122663	25123247	Oligo_pvalue_1e-2_peak_289853a	154	.	9.40165	15.48689	11.74905	271
chr16	25122663	25123247	Oligo_pvalue_1e-2_peak_289853b	86	.	6.07369	8.60186	5.49778	395
chr16	25137801	25137904	Oligo_pvalue_1e-2_peak_289857	40	.	2.77679	4.08874	1.48257	50
chr16	25155298	25155409	Oligo_pvalue_1e-2_peak_289863	40	.	2.77679	4.08874	1.48257	54
chr16	25169229	25169531	Oligo_pvalue_1e-2_peak_289868	40	.	2.77679	4.08874	1.48257	240
chr16	25236730	25236837	Oligo_pvalue_1e-2_peak_289886	56	.	3.67782	5.64059	2.84977	48
chr16	25248789	25248910	Oligo_pvalue_1e-2_peak_289892	40	.	2.77679	4.08874	1.48257	59
chr16	25268853	25269506	Oligo_pvalue_1e-2_peak_289898a	132	.	8.37202	13.26129	9.72761	142
chr16	25268853	25269506	Oligo_pvalue_1e-2_peak_289898b	87	.	6.08874	8.75215	5.63345	332
chr16	25268853	25269506	Oligo_pvalue_1e-2_peak_289898c	59	.	4.56656	5.99310	3.14992	467
chr16	25292024	25292161	Oligo_pvalue_1e-2_peak_289904	40	.	2.77679	4.08874	1.48257	67
chr16	25444472	25444910	Oligo_pvalue_1e-2_peak_289928	40	.	2.77679	4.08874	1.48257	47
chr16	25703228	25703383	Oligo_pvalue_1e-2_peak_289988	40	.	2.77679	4.08874	1.48257	44
chr16	25703807	25704151	Oligo_pvalue_1e-2_peak_289989	40	.	2.77679	4.08874	1.48257	290
chr16	26038525	26038614	Oligo_pvalue_1e-2_peak_290055	40	.	2.77679	4.08874	1.48257	43
chr16	26057145	26057235	Oligo_pvalue_1e-2_peak_290060	40	.	2.77679	4.08874	1.48257	44
chr16	26127035	26127122	Oligo_pvalue_1e-2_peak_290079	40	.	2.77679	4.08874	1.48257	42
chr16	26139940	26140077	Oligo_pvalue_1e-2_peak_290080	40	.	2.77679	4.08874	1.48257	67
chr16	26166767	26167059	Oligo_pvalue_1e-2_peak_290085	40	.	2.77679	4.08874	1.48257	56
chr16	26203430	26203547	Oligo_pvalue_1e-2_peak_290094	40	.	2.77679	4.08874	1.48257	57
chr16	26286766	26287129	Oligo_pvalue_1e-2_peak_290107	40	.	2.77679	4.08874	1.48257	228
chr16	26393923	26394015	Oligo_pvalue_1e-2_peak_290126	40	.	2.77679	4.08874	1.48257	45
chr16	26427917	26428263	Oligo_pvalue_1e-2_peak_290132	40	.	2.77679	4.08874	1.48257	72
chr16	26543727	26544445	Oligo_pvalue_1e-2_peak_290158	57	.	3.70238	5.78738	2.96356	324
chr16	26581329	26581454	Oligo_pvalue_1e-2_peak_290165	57	.	3.70238	5.78738	2.96356	68
chr16	26653597	26653715	Oligo_pvalue_1e-2_peak_290176	40	.	2.77679	4.08874	1.48257	58
chr16	26657106	26657204	Oligo_pvalue_1e-2_peak_290179	57	.	3.70238	5.78738	2.96356	51
chr16	26699272	26700085	Oligo_pvalue_1e-2_peak_290194	133	.	8.41880	13.37080	9.82713	397
chr16	26806679	26806817	Oligo_pvalue_1e-2_peak_290218	40	.	2.77679	4.08874	1.48257	53
chr16	26881072	26881163	Oligo_pvalue_1e-2_peak_290236	40	.	2.77679	4.08874	1.48257	44
chr16	26916800	26916904	Oligo_pvalue_1e-2_peak_290244	40	.	2.77679	4.08874	1.48257	51
chr16	27008180	27008334	Oligo_pvalue_1e-2_peak_290263	40	.	2.77679	4.08874	1.48257	62
chr16	27032750	27032835	Oligo_pvalue_1e-2_peak_290268	40	.	2.77679	4.08874	1.48257	41
chr16	27063247	27064216	Oligo_pvalue_1e-2_peak_290275	40	.	2.77679	4.08874	1.48257	898
chr16	27098902	27099014	Oligo_pvalue_1e-2_peak_290286	40	.	2.77679	4.08874	1.48257	55
chr16	27121151	27121702	Oligo_pvalue_1e-2_peak_290290	40	.	2.77679	4.08874	1.48257	488
chr16	27145886	27146030	Oligo_pvalue_1e-2_peak_290297	40	.	2.77679	4.08874	1.48257	71
chr16	27184206	27184296	Oligo_pvalue_1e-2_peak_290306	40	.	2.77679	4.08874	1.48257	44
chr16	27214758	27215451	Oligo_pvalue_1e-2_peak_290315a	122	.	7.93136	12.29140	8.84714	71
chr16	27214758	27215451	Oligo_pvalue_1e-2_peak_290315b	108	.	7.21033	10.83630	7.52606	174
chr16	27214758	27215451	Oligo_pvalue_1e-2_peak_290315c	80	.	5.76826	8.05376	5.00150	577
chr16	27227960	27229109	Oligo_pvalue_1e-2_peak_290320	55	.	3.65330	5.50407	2.73037	794
chr16	27246476	27246633	Oligo_pvalue_1e-2_peak_290330	40	.	2.77679	4.08874	1.48257	69
chr16	27279936	27280444	Oligo_pvalue_1e-2_peak_290342	141	.	8.50919	14.19355	10.57504	244
chr16	27295864	27296471	Oligo_pvalue_1e-2_peak_290345	73	.	4.59728	7.39833	4.41194	375
chr16	27374214	27374495	Oligo_pvalue_1e-2_peak_290360	40	.	2.77679	4.08874	1.48257	230
chr16	27468530	27468694	Oligo_pvalue_1e-2_peak_290376	40	.	2.77679	4.08874	1.48257	109
chr16	27480264	27480398	Oligo_pvalue_1e-2_peak_290380	40	.	2.77679	4.08874	1.48257	66
chr16	27527178	27527808	Oligo_pvalue_1e-2_peak_290394	67	.	4.47708	6.78418	3.85994	226
chr16	27538773	27538885	Oligo_pvalue_1e-2_peak_290400	40	.	2.77679	4.08874	1.48257	55
chr16	27560831	27561626	Oligo_pvalue_1e-2_peak_290404a	105	.	7.06165	10.53180	7.24839	243
chr16	27560831	27561626	Oligo_pvalue_1e-2_peak_290404b	78	.	5.64932	7.81219	4.78015	420
chr16	27560831	27561626	Oligo_pvalue_1e-2_peak_290404c	134	.	8.47398	13.41658	9.86735	634
chr16	27574252	27574329	Oligo_pvalue_1e-2_peak_290405	40	.	2.77679	4.08874	1.48257	37
chr16	27616995	27617449	Oligo_pvalue_1e-2_peak_290413	40	.	2.77679	4.08874	1.48257	56
chr16	27647878	27648002	Oligo_pvalue_1e-2_peak_290417	40	.	2.77679	4.08874	1.48257	61
chr16	27648457	27648600	Oligo_pvalue_1e-2_peak_290418	40	.	2.77679	4.08874	1.48257	70
chr16	27658019	27658328	Oligo_pvalue_1e-2_peak_290421	40	.	2.77679	4.08874	1.48257	63
chr16	27701919	27702314	Oligo_pvalue_1e-2_peak_290438	37	.	2.72183	3.78300	1.32790	228
chr16	27709589	27709925	Oligo_pvalue_1e-2_peak_290443	50	.	3.55840	5.04815	2.32833	229
chr16	27718165	27718368	Oligo_pvalue_1e-2_peak_290450	47	.	3.49040	4.77340	2.08614	69
chr16	27723177	27724260	Oligo_pvalue_1e-2_peak_290451	69	.	5.15578	6.96338	4.02097	552
chr16	27729685	27730702	Oligo_pvalue_1e-2_peak_290452a	63	.	4.72391	6.30136	3.42749	47
chr16	27729685	27730702	Oligo_pvalue_1e-2_peak_290452b	95	.	6.29855	9.56135	6.36587	515
chr16	27729685	27730702	Oligo_pvalue_1e-2_peak_290452c	130	.	7.81331	13.03494	9.52215	647
chr16	27735872	27736302	Oligo_pvalue_1e-2_peak_290453	57	.	4.44313	5.71997	2.92171	104
chr16	27770077	27771562	Oligo_pvalue_1e-2_peak_290473	50	.	3.55840	5.04815	2.32833	1010
chr16	27791354	27791835	Oligo_pvalue_1e-2_peak_290483	56	.	3.67782	5.64059	2.84977	106
chr16	27807516	27807622	Oligo_pvalue_1e-2_peak_290489	40	.	2.77679	4.08874	1.48257	52
chr16	27827247	27828339	Oligo_pvalue_1e-2_peak_290491	99	.	6.18703	9.92215	6.69395	784
chr16	27878832	27879320	Oligo_pvalue_1e-2_peak_290508	40	.	2.77679	4.08874	1.48257	252
chr16	28082098	28082553	Oligo_pvalue_1e-2_peak_290557	40	.	2.77679	4.08874	1.48257	57
chr16	28148199	28148594	Oligo_pvalue_1e-2_peak_290575	72	.	4.56663	7.22716	4.25790	98
chr16	28222578	28222802	Oligo_pvalue_1e-2_peak_290596	44	.	3.68270	4.44048	1.79338	164
chr16	28223090	28223651	Oligo_pvalue_1e-2_peak_290597a	97	.	6.66469	9.79542	6.57934	250
chr16	28223090	28223651	Oligo_pvalue_1e-2_peak_290597b	112	.	7.40521	11.25228	7.90302	378
chr16	28288889	28289798	Oligo_pvalue_1e-2_peak_290612	69	.	4.50653	6.92169	3.98250	388
chr16	28303473	28303974	Oligo_pvalue_1e-2_peak_290616	74	.	5.10551	7.46124	4.46823	331
chr16	28327363	28327467	Oligo_pvalue_1e-2_peak_290620	40	.	2.77679	4.08874	1.48257	51
chr16	28338444	28338534	Oligo_pvalue_1e-2_peak_290624	39	.	2.75837	3.97911	1.48257	44
chr16	28341655	28341814	Oligo_pvalue_1e-2_peak_290627	40	.	2.77679	4.08874	1.48257	51
chr16	28497757	28497877	Oligo_pvalue_1e-2_peak_290636	38	.	2.73998	3.87719	1.40611	59
chr16	28498165	28498300	Oligo_pvalue_1e-2_peak_290637	46	.	3.46831	4.69117	2.01435	71
chr16	28502897	28503757	Oligo_pvalue_1e-2_peak_290638	92	.	6.29872	9.25743	6.09171	513
chr16	28565222	28565750	Oligo_pvalue_1e-2_peak_290653a	64	.	4.75135	6.43718	3.54747	61
chr16	28565222	28565750	Oligo_pvalue_1e-2_peak_290653b	64	.	4.75135	6.43718	3.54747	320
chr16	28565222	28565750	Oligo_pvalue_1e-2_peak_290653c	93	.	6.33513	9.34982	6.17474	440
chr16	28572611	28572747	Oligo_pvalue_1e-2_peak_290654	40	.	2.77679	4.08874	1.48257	67
chr16	28585100	28585663	Oligo_pvalue_1e-2_peak_290661	40	.	2.77679	4.08874	1.48257	274
chr16	28593339	28593424	Oligo_pvalue_1e-2_peak_290663	40	.	2.77679	4.08874	1.48257	41
chr16	28828957	28829079	Oligo_pvalue_1e-2_peak_290677	38	.	2.73998	3.87719	1.40611	60
chr16	28833955	28834497	Oligo_pvalue_1e-2_peak_290678	74	.	5.45256	7.42938	4.43974	170
chr16	28835108	28835575	Oligo_pvalue_1e-2_peak_290679	74	.	5.45256	7.42938	4.43974	345
chr16	28841489	28841621	Oligo_pvalue_1e-2_peak_290680	40	.	2.77679	4.08874	1.48257	65
chr16	28842887	28842999	Oligo_pvalue_1e-2_peak_290681	40	.	2.77679	4.08874	1.48257	55
chr16	28851176	28851293	Oligo_pvalue_1e-2_peak_290686	40	.	2.77679	4.08874	1.48257	57
chr16	28857478	28858139	Oligo_pvalue_1e-2_peak_290687	139	.	8.68752	13.94841	10.35351	222
chr16	28874503	28875218	Oligo_pvalue_1e-2_peak_290691	131	.	8.32576	13.15436	9.63007	333
chr16	28883980	28884621	Oligo_pvalue_1e-2_peak_290694	39	.	2.75837	3.97911	1.48257	360
chr16	28891051	28891461	Oligo_pvalue_1e-2_peak_290696	132	.	8.20345	13.24171	9.71016	318
chr16	28936005	28936768	Oligo_pvalue_1e-2_peak_290705	88	.	6.12276	8.83110	5.70549	353
chr16	28957002	28957182	Oligo_pvalue_1e-2_peak_290712	102	.	6.84984	10.21116	6.95650	55
chr16	28961914	28962425	Oligo_pvalue_1e-2_peak_290713a	181	.	10.64736	18.11015	14.12297	219
chr16	28961914	28962425	Oligo_pvalue_1e-2_peak_290713b	106	.	7.09824	10.60580	7.31545	330
chr16	28985259	28986327	Oligo_pvalue_1e-2_peak_290717	58	.	4.22833	5.83877	3.00940	189
chr16	28996215	28996387	Oligo_pvalue_1e-2_peak_290722	40	.	2.77679	4.08874	1.48257	37
chr16	29086140	29086487	Oligo_pvalue_1e-2_peak_290732	40	.	2.77679	4.08874	1.48257	303
chr16	29177250	29177623	Oligo_pvalue_1e-2_peak_290743	40	.	2.77679	4.08874	1.48257	43
chr16	29181732	29182034	Oligo_pvalue_1e-2_peak_290746	40	.	2.77679	4.08874	1.48257	243
chr16	29239597	29239698	Oligo_pvalue_1e-2_peak_290760	57	.	3.70238	5.78738	2.96356	54
chr16	29240186	29240322	Oligo_pvalue_1e-2_peak_290761	40	.	2.77679	4.08874	1.48257	67
chr16	29247299	29247417	Oligo_pvalue_1e-2_peak_290763	40	.	2.77679	4.08874	1.48257	58
chr16	29296672	29296767	Oligo_pvalue_1e-2_peak_290769	40	.	2.77679	4.08874	1.48257	46
chr16	29600902	29600981	Oligo_pvalue_1e-2_peak_290791	40	.	2.77679	4.08874	1.48257	38
chr16	29606407	29606887	Oligo_pvalue_1e-2_peak_290792a	94	.	6.52363	9.49394	6.30372	93
chr16	29606407	29606887	Oligo_pvalue_1e-2_peak_290792b	109	.	7.24848	10.91615	7.59766	314
chr16	29606407	29606887	Oligo_pvalue_1e-2_peak_290792c	109	.	7.24848	10.91615	7.59766	415
chr16	29616248	29616331	Oligo_pvalue_1e-2_peak_290796	40	.	2.77679	4.08874	1.48257	40
chr16	29624919	29625218	Oligo_pvalue_1e-2_peak_290798	108	.	6.84990	10.86987	7.55638	200
chr16	29685456	29685887	Oligo_pvalue_1e-2_peak_290812	78	.	5.20246	7.80107	4.77041	179
chr16	29690492	29690568	Oligo_pvalue_1e-2_peak_290813	46	.	3.44649	4.61288	1.94511	31
chr16	29692345	29692452	Oligo_pvalue_1e-2_peak_290815	40	.	2.77679	4.08874	1.48257	52
chr16	29711781	29712175	Oligo_pvalue_1e-2_peak_290821	40	.	2.77679	4.08874	1.48257	45
chr16	29721715	29721907	Oligo_pvalue_1e-2_peak_290825	40	.	2.77679	4.08874	1.48257	139
chr16	29730651	29730736	Oligo_pvalue_1e-2_peak_290827	40	.	2.77679	4.08874	1.48257	41
chr16	29732692	29733215	Oligo_pvalue_1e-2_peak_290828	57	.	3.70238	5.78738	2.96356	451
chr16	29801528	29802177	Oligo_pvalue_1e-2_peak_290842a	174	.	10.36730	17.45844	13.53603	356
chr16	29801528	29802177	Oligo_pvalue_1e-2_peak_290842b	127	.	8.14573	12.75029	9.26478	490
chr16	29816644	29817353	Oligo_pvalue_1e-2_peak_290844a	43	.	3.73622	4.38721	1.74717	217
chr16	29816644	29817353	Oligo_pvalue_1e-2_peak_290844b	54	.	4.35893	5.45487	2.68850	386
chr16	29816644	29817353	Oligo_pvalue_1e-2_peak_290844c	54	.	4.33920	5.42121	2.65816	457
chr16	29822589	29823126	Oligo_pvalue_1e-2_peak_290846a	117	.	7.26480	11.77568	8.37905	99
chr16	29822589	29823126	Oligo_pvalue_1e-2_peak_290846b	61	.	4.63511	6.16098	3.30117	343
chr16	29827229	29827856	Oligo_pvalue_1e-2_peak_290847a	68	.	5.05306	6.82959	3.90047	121
chr16	29827229	29827856	Oligo_pvalue_1e-2_peak_290847b	58	.	4.54752	5.85447	3.02432	245
chr16	29836622	29837383	Oligo_pvalue_1e-2_peak_290849	51	.	3.58166	5.15094	2.41837	436
chr16	29845421	29845539	Oligo_pvalue_1e-2_peak_290853	40	.	2.77679	4.08874	1.48257	58
chr16	29857528	29857791	Oligo_pvalue_1e-2_peak_290858	37	.	2.72183	3.78300	1.32790	39
chr16	29864134	29864212	Oligo_pvalue_1e-2_peak_290864	38	.	2.73998	3.87719	1.40611	38
chr16	29874259	29875073	Oligo_pvalue_1e-2_peak_290869a	72	.	5.37237	7.27863	4.30328	175
chr16	29874259	29875073	Oligo_pvalue_1e-2_peak_290869b	61	.	4.72398	6.10482	3.25216	428
chr16	29874259	29875073	Oligo_pvalue_1e-2_peak_290869c	169	.	10.07320	16.97449	13.09785	681
chr16	29888647	29888782	Oligo_pvalue_1e-2_peak_290872	40	.	2.77679	4.08874	1.48257	66
chr16	29910954	29912046	Oligo_pvalue_1e-2_peak_290876a	106	.	7.07486	10.63612	7.34372	552
chr16	29910954	29912046	Oligo_pvalue_1e-2_peak_290876b	106	.	7.07486	10.63612	7.34372	793
chr16	29917441	29917907	Oligo_pvalue_1e-2_peak_290877	40	.	2.77679	4.08874	1.48257	412
chr16	29931654	29932481	Oligo_pvalue_1e-2_peak_290885	53	.	3.62911	5.37785	2.61944	363
chr16	29937235	29937927	Oligo_pvalue_1e-2_peak_290886	90	.	5.95643	9.06419	5.91678	393
chr16	29972767	29973651	Oligo_pvalue_1e-2_peak_290888a	124	.	7.91891	12.46716	9.00690	568
chr16	29972767	29973651	Oligo_pvalue_1e-2_peak_290888b	78	.	5.54324	7.86473	4.82952	697
chr16	29984693	29985425	Oligo_pvalue_1e-2_peak_290889	101	.	6.81199	10.12414	6.87769	404
chr16	30006969	30007932	Oligo_pvalue_1e-2_peak_290897	122	.	7.93136	12.29140	8.84714	554
chr16	30016998	30017098	Oligo_pvalue_1e-2_peak_290900	40	.	2.77679	4.08874	1.48257	49
chr16	30032799	30032889	Oligo_pvalue_1e-2_peak_290907	40	.	2.77679	4.08874	1.48257	44
chr16	30042375	30042865	Oligo_pvalue_1e-2_peak_290909	40	.	2.77679	4.08874	1.48257	444
chr16	30061369	30061454	Oligo_pvalue_1e-2_peak_290913	40	.	2.77679	4.08874	1.48257	41
chr16	30062957	30063315	Oligo_pvalue_1e-2_peak_290914	40	.	2.77679	4.08874	1.48257	306
chr16	30075452	30075784	Oligo_pvalue_1e-2_peak_290918	48	.	3.99566	4.85349	2.16073	63
chr16	30076409	30077211	Oligo_pvalue_1e-2_peak_290919a	104	.	6.84971	10.46720	7.18976	325
chr16	30076409	30077211	Oligo_pvalue_1e-2_peak_290919b	142	.	8.52660	14.21982	10.59960	596
chr16	30086957	30087356	Oligo_pvalue_1e-2_peak_290921	75	.	4.62798	7.58235	4.57172	347
chr16	30103079	30103518	Oligo_pvalue_1e-2_peak_290927	123	.	7.77698	12.31224	8.86597	267
chr16	30107539	30107838	Oligo_pvalue_1e-2_peak_290928	88	.	6.14326	8.82881	5.70435	147
chr16	30134075	30134849	Oligo_pvalue_1e-2_peak_290937	115	.	7.38310	11.58128	8.20096	540
chr16	30194221	30194958	Oligo_pvalue_1e-2_peak_290946	63	.	4.36300	6.31016	3.43332	662
chr16	30346486	30346987	Oligo_pvalue_1e-2_peak_290957	91	.	6.26272	9.16759	6.01113	272
chr16	30366288	30366964	Oligo_pvalue_1e-2_peak_290961	137	.	8.65239	13.78409	10.20269	461
chr16	30372539	30372669	Oligo_pvalue_1e-2_peak_290962	40	.	2.77679	4.08874	1.48257	64
chr16	30381702	30382750	Oligo_pvalue_1e-2_peak_290963a	92	.	6.11122	9.25881	6.09268	432
chr16	30381702	30382750	Oligo_pvalue_1e-2_peak_290963b	103	.	6.59597	10.35161	7.08431	663
chr16	30388928	30389863	Oligo_pvalue_1e-2_peak_290964a	64	.	4.81618	6.44808	3.55782	240
chr16	30388928	30389863	Oligo_pvalue_1e-2_peak_290964b	98	.	6.44676	9.80236	6.58493	365
chr16	30388928	30389863	Oligo_pvalue_1e-2_peak_290964c	134	.	8.05845	13.43858	9.88814	692
chr16	30388928	30389863	Oligo_pvalue_1e-2_peak_290964d	173	.	9.67014	17.32665	13.41523	859
chr16	30390175	30390278	Oligo_pvalue_1e-2_peak_290965	45	.	3.77542	4.50442	1.85038	66
chr16	30406290	30406823	Oligo_pvalue_1e-2_peak_290966	142	.	8.86041	14.27894	10.65294	393
chr16	30411773	30412342	Oligo_pvalue_1e-2_peak_290967	51	.	3.58166	5.15094	2.41837	376
chr16	30418407	30419055	Oligo_pvalue_1e-2_peak_290968	134	.	8.47398	13.41658	9.86735	509
chr16	30429043	30429620	Oligo_pvalue_1e-2_peak_290971	82	.	5.67445	8.21174	5.14360	288
chr16	30441061	30441971	Oligo_pvalue_1e-2_peak_290972	121	.	7.78392	12.12817	8.69826	367
chr16	30456831	30457621	Oligo_pvalue_1e-2_peak_290974	52	.	3.60523	5.26053	2.51350	491
chr16	30501365	30501770	Oligo_pvalue_1e-2_peak_290985	40	.	2.77679	4.08874	1.48257	262
chr16	30518263	30518368	Oligo_pvalue_1e-2_peak_290990	40	.	2.77679	4.08874	1.48257	51
chr16	30537777	30538925	Oligo_pvalue_1e-2_peak_290995a	105	.	7.04180	10.57657	7.29071	448
chr16	30537777	30538925	Oligo_pvalue_1e-2_peak_290995b	56	.	4.48115	5.66648	2.87431	713
chr16	30537777	30538925	Oligo_pvalue_1e-2_peak_290995c	105	.	7.04180	10.57657	7.29071	1023
chr16	30546001	30546475	Oligo_pvalue_1e-2_peak_290997a	94	.	6.37196	9.44488	6.26285	45
chr16	30546001	30546475	Oligo_pvalue_1e-2_peak_290997b	94	.	6.37196	9.44488	6.26285	318
chr16	30569375	30570074	Oligo_pvalue_1e-2_peak_291001a	83	.	5.95632	8.38323	5.29963	373
chr16	30569375	30570074	Oligo_pvalue_1e-2_peak_291001b	137	.	8.60357	13.79063	10.20823	464
chr16	30582855	30583659	Oligo_pvalue_1e-2_peak_291004	125	.	8.05861	12.56107	9.09285	415
chr16	30596615	30597325	Oligo_pvalue_1e-2_peak_291006	135	.	8.51393	13.59808	10.03205	561
chr16	30609337	30609734	Oligo_pvalue_1e-2_peak_291009	100	.	6.22720	10.09315	6.84986	272
chr16	30620996	30621971	Oligo_pvalue_1e-2_peak_291013	61	.	4.64396	6.17345	3.31215	781
chr16	30626828	30626993	Oligo_pvalue_1e-2_peak_291014	50	.	3.55840	5.04815	2.32833	92
chr16	30629629	30630510	Oligo_pvalue_1e-2_peak_291015	72	.	4.56663	7.22716	4.25790	422
chr16	30640189	30640395	Oligo_pvalue_1e-2_peak_291020	73	.	4.59728	7.39833	4.41194	77
chr16	30645487	30645929	Oligo_pvalue_1e-2_peak_291021a	77	.	5.51138	7.78420	4.75666	45
chr16	30645487	30645929	Oligo_pvalue_1e-2_peak_291021b	92	.	6.29872	9.25743	6.09171	285
chr16	30661425	30662865	Oligo_pvalue_1e-2_peak_291024a	106	.	6.96581	10.66197	7.36823	485
chr16	30661425	30662865	Oligo_pvalue_1e-2_peak_291024b	59	.	4.62428	5.97956	3.13765	1175
chr16	30669279	30670712	Oligo_pvalue_1e-2_peak_291025a	89	.	5.72637	8.95456	5.81804	70
chr16	30669279	30670712	Oligo_pvalue_1e-2_peak_291025b	90	.	5.78215	9.04397	5.89884	270
chr16	30669279	30670712	Oligo_pvalue_1e-2_peak_291025c	158	.	8.47836	15.81466	12.04701	836
chr16	30689469	30689973	Oligo_pvalue_1e-2_peak_291036	40	.	2.77679	4.08874	1.48257	238
chr16	30709215	30710534	Oligo_pvalue_1e-2_peak_291040	144	.	8.83838	14.44705	10.80489	332
chr16	30749740	30749846	Oligo_pvalue_1e-2_peak_291053	40	.	2.77679	4.08874	1.48257	52
chr16	30751016	30751437	Oligo_pvalue_1e-2_peak_291055	40	.	2.77679	4.08874	1.48257	41
chr16	30759118	30759803	Oligo_pvalue_1e-2_peak_291058	164	.	9.89421	16.46249	12.63302	485
chr16	30773159	30773703	Oligo_pvalue_1e-2_peak_291062	75	.	5.13743	7.56943	4.56670	348
chr16	30786438	30787374	Oligo_pvalue_1e-2_peak_291066	47	.	3.49040	4.77340	2.08614	358
chr16	30798522	30798721	Oligo_pvalue_1e-2_peak_291073	80	.	5.26917	8.05644	5.00198	53
chr16	30816888	30817567	Oligo_pvalue_1e-2_peak_291078	109	.	7.16846	10.99299	7.66867	81
chr16	30825356	30825947	Oligo_pvalue_1e-2_peak_291080	184	.	10.66448	18.45678	14.43700	526
chr16	30856014	30856338	Oligo_pvalue_1e-2_peak_291089	40	.	2.77679	4.08874	1.48257	282
chr16	30886246	30886942	Oligo_pvalue_1e-2_peak_291096a	90	.	6.22713	9.08015	5.93015	64
chr16	30886246	30886942	Oligo_pvalue_1e-2_peak_291096b	90	.	6.22713	9.08015	5.93015	460
chr16	30905328	30905755	Oligo_pvalue_1e-2_peak_291102	106	.	7.07486	10.63612	7.34372	115
chr16	30907986	30908623	Oligo_pvalue_1e-2_peak_291103	56	.	4.46030	5.63000	2.84371	536
chr16	30913563	30913939	Oligo_pvalue_1e-2_peak_291104	122	.	7.61099	12.27967	8.83663	60
chr16	30933093	30933224	Oligo_pvalue_1e-2_peak_291107	44	.	3.54289	4.46884	1.81758	80
chr16	30933577	30934874	Oligo_pvalue_1e-2_peak_291108a	89	.	5.49537	8.91036	5.77822	295
chr16	30933577	30934874	Oligo_pvalue_1e-2_peak_291108b	88	.	5.44853	8.83374	5.70806	501
chr16	30933577	30934874	Oligo_pvalue_1e-2_peak_291108c	129	.	7.00525	12.92699	9.42513	597
chr16	30933577	30934874	Oligo_pvalue_1e-2_peak_291108d	77	.	4.98849	7.76462	4.73876	983
chr16	30933577	30934874	Oligo_pvalue_1e-2_peak_291108e	87	.	5.37222	8.70865	5.59547	1090
chr16	30933577	30934874	Oligo_pvalue_1e-2_peak_291108f	171	.	8.44206	17.19051	13.29349	1180
chr16	30952746	30953335	Oligo_pvalue_1e-2_peak_291116	66	.	4.44800	6.65517	3.74369	344
chr16	30959458	30959972	Oligo_pvalue_1e-2_peak_291118	50	.	3.95946	5.07586	2.35333	221
chr16	30968341	30969488	Oligo_pvalue_1e-2_peak_291121a	67	.	5.04723	6.73586	3.81674	283
chr16	30968341	30969488	Oligo_pvalue_1e-2_peak_291121b	80	.	5.76826	8.05376	5.00150	651
chr16	30995740	30996594	Oligo_pvalue_1e-2_peak_291128	51	.	3.58166	5.15094	2.41837	792
chr16	31008620	31008758	Oligo_pvalue_1e-2_peak_291134	57	.	3.70238	5.78738	2.96356	75
chr16	31021025	31022478	Oligo_pvalue_1e-2_peak_291141	48	.	3.51278	4.85998	2.16196	478
chr16	31044150	31045202	Oligo_pvalue_1e-2_peak_291150	64	.	4.89271	6.42638	3.53869	721
chr16	31050246	31050635	Oligo_pvalue_1e-2_peak_291151	77	.	5.51138	7.78420	4.75666	311
chr16	31077865	31077968	Oligo_pvalue_1e-2_peak_291159	40	.	2.77679	4.08874	1.48257	50
chr16	31084628	31085828	Oligo_pvalue_1e-2_peak_291160a	91	.	6.34236	9.17744	6.01965	71
chr16	31084628	31085828	Oligo_pvalue_1e-2_peak_291160b	55	.	4.41919	5.55854	2.77924	539
chr16	31084628	31085828	Oligo_pvalue_1e-2_peak_291160c	145	.	8.87930	14.52058	10.87196	995
chr16	31104530	31104751	Oligo_pvalue_1e-2_peak_291166	81	.	5.79878	8.11714	5.05918	111
chr16	31105477	31106365	Oligo_pvalue_1e-2_peak_291167	81	.	5.79878	8.11714	5.05918	742
chr16	31116988	31117273	Oligo_pvalue_1e-2_peak_291171	69	.	4.50653	6.92169	3.98250	230
chr16	31119487	31120173	Oligo_pvalue_1e-2_peak_291173	53	.	3.62911	5.37785	2.61944	272
chr16	31128641	31129436	Oligo_pvalue_1e-2_peak_291174	114	.	7.33915	11.45596	8.08694	330
chr16	31140751	31140865	Oligo_pvalue_1e-2_peak_291176	40	.	2.77679	4.08874	1.48257	56
chr16	31143718	31143851	Oligo_pvalue_1e-2_peak_291177	40	.	2.77679	4.08874	1.48257	65
chr16	31153246	31153943	Oligo_pvalue_1e-2_peak_291181	141	.	8.81655	14.19434	10.57504	484
chr16	31190959	31192073	Oligo_pvalue_1e-2_peak_291191a	69	.	5.21887	6.99745	4.05175	43
chr16	31190959	31192073	Oligo_pvalue_1e-2_peak_291191b	108	.	7.17594	10.81983	7.51090	280
chr16	31190959	31192073	Oligo_pvalue_1e-2_peak_291191c	121	.	7.82830	12.17390	8.73971	569
chr16	31190959	31192073	Oligo_pvalue_1e-2_peak_291191d	69	.	5.21887	6.99745	4.05175	967
chr16	31209948	31210263	Oligo_pvalue_1e-2_peak_291199	40	.	2.77679	4.08874	1.48257	66
chr16	31296919	31297018	Oligo_pvalue_1e-2_peak_291218	40	.	2.77679	4.08874	1.48257	48
chr16	31438021	31438131	Oligo_pvalue_1e-2_peak_291238	40	.	2.77679	4.08874	1.48257	54
chr16	31438848	31439250	Oligo_pvalue_1e-2_peak_291239	39	.	2.75837	3.97911	1.48257	253
chr16	31452041	31452137	Oligo_pvalue_1e-2_peak_291245	40	.	3.26184	4.03980	1.48257	49
chr16	31454207	31454649	Oligo_pvalue_1e-2_peak_291246	68	.	4.92207	6.89603	3.96172	285
chr16	31463096	31464090	Oligo_pvalue_1e-2_peak_291248	38	.	2.73998	3.87719	1.40611	238
chr16	31470260	31471483	Oligo_pvalue_1e-2_peak_291250a	122	.	7.58068	12.29410	8.84927	273
chr16	31470260	31471483	Oligo_pvalue_1e-2_peak_291250b	98	.	6.49773	9.88562	6.66110	496
chr16	31470260	31471483	Oligo_pvalue_1e-2_peak_291250c	110	.	7.03920	11.07391	7.74281	619
chr16	31470260	31471483	Oligo_pvalue_1e-2_peak_291250d	98	.	6.49773	9.88562	6.66110	880
chr16	31499173	31499298	Oligo_pvalue_1e-2_peak_291258	40	.	2.77679	4.08874	1.48257	61
chr16	31519056	31519129	Oligo_pvalue_1e-2_peak_291266	43	.	3.36191	4.33276	1.69604	42
chr16	31519448	31519935	Oligo_pvalue_1e-2_peak_291267	88	.	5.88334	8.82639	5.70252	345
chr16	31580225	31580585	Oligo_pvalue_1e-2_peak_291284	40	.	2.77679	4.08874	1.48257	305
chr16	31585743	31586212	Oligo_pvalue_1e-2_peak_291286	40	.	2.77679	4.08874	1.48257	39
chr16	31711762	31712388	Oligo_pvalue_1e-2_peak_291305	40	.	2.77679	4.08874	1.48257	498
chr16	31724285	31724893	Oligo_pvalue_1e-2_peak_291311	121	.	7.56430	12.12922	8.69832	268
chr16	31870883	31870976	Oligo_pvalue_1e-2_peak_291335	40	.	2.77679	4.08874	1.48257	45
chr16	31884987	31885615	Oligo_pvalue_1e-2_peak_291339	121	.	7.78392	12.12817	8.69826	116
chr16	32127661	32127787	Oligo_pvalue_1e-2_peak_291361	40	.	2.77679	4.08874	1.48257	62
chr16	32879853	32879948	Oligo_pvalue_1e-2_peak_291503	57	.	3.70238	5.78738	2.96356	49
chr16	33241036	33241265	Oligo_pvalue_1e-2_peak_291520	57	.	3.70238	5.78738	2.96356	65
chr16	33293950	33294410	Oligo_pvalue_1e-2_peak_291521	40	.	2.77679	4.08874	1.48257	125
chr16	33350682	33350804	Oligo_pvalue_1e-2_peak_291529	40	.	2.77679	4.08874	1.48257	60
chr16	33394014	33394154	Oligo_pvalue_1e-2_peak_291545	39	.	2.75837	3.97911	1.48257	69
chr16	33395762	33396756	Oligo_pvalue_1e-2_peak_291546	39	.	2.75837	3.97911	1.48257	501
chr16	33403496	33404377	Oligo_pvalue_1e-2_peak_291549	40	.	2.77679	4.08874	1.48257	841
chr16	33411458	33411562	Oligo_pvalue_1e-2_peak_291554	40	.	2.77679	4.08874	1.48257	51
chr16	33412974	33413122	Oligo_pvalue_1e-2_peak_291556	40	.	2.77679	4.08874	1.48257	75
chr16	33419302	33419382	Oligo_pvalue_1e-2_peak_291560	40	.	2.77679	4.08874	1.48257	39
chr16	33569600	33569822	Oligo_pvalue_1e-2_peak_291610	37	.	2.72183	3.78300	1.32790	172
chr16	33866498	33866630	Oligo_pvalue_1e-2_peak_291666	40	.	2.77679	4.08874	1.48257	65
chr16	33898675	33899307	Oligo_pvalue_1e-2_peak_291672	39	.	2.75837	3.97911	1.48257	275
chr16	33901425	33901780	Oligo_pvalue_1e-2_peak_291675	39	.	2.75837	3.97911	1.48257	304
chr16	33919336	33919458	Oligo_pvalue_1e-2_peak_291678	37	.	2.72183	3.78300	1.32790	60
chr16	33934833	33935554	Oligo_pvalue_1e-2_peak_291685	45	.	3.74308	4.56981	1.90715	544
chr16	33950189	33950520	Oligo_pvalue_1e-2_peak_291690	51	.	4.17246	5.17088	2.43643	49
chr16	33953112	33953471	Oligo_pvalue_1e-2_peak_291691	43	.	3.70256	4.33054	1.69604	113
chr16	33961298	33961495	Oligo_pvalue_1e-2_peak_291693	179	.	6.62506	17.92170	13.95237	51
chr16	33962877	33964335	Oligo_pvalue_1e-2_peak_291694a	41	.	2.89101	4.12345	1.51225	33
chr16	33962877	33964335	Oligo_pvalue_1e-2_peak_291694b	297	.	9.34018	29.79587	24.46057	425
chr16	33962877	33964335	Oligo_pvalue_1e-2_peak_291694c	41	.	2.90043	4.14130	1.52879	788
chr16	33962877	33964335	Oligo_pvalue_1e-2_peak_291694d	82	.	4.25294	8.24888	5.17767	909
chr16	33962877	33964335	Oligo_pvalue_1e-2_peak_291694e	98	.	4.73934	9.88156	6.65755	1100
chr16	33962877	33964335	Oligo_pvalue_1e-2_peak_291694f	98	.	4.73934	9.88156	6.65755	1196
chr16	33964903	33965943	Oligo_pvalue_1e-2_peak_291695a	92	.	4.59696	9.26380	6.09691	57
chr16	33964903	33965943	Oligo_pvalue_1e-2_peak_291695b	56	.	3.45352	5.60556	2.82147	620
chr16	33964903	33965943	Oligo_pvalue_1e-2_peak_291695c	134	.	5.75586	13.47852	9.92622	742
chr16	33973693	33973835	Oligo_pvalue_1e-2_peak_291696	38	.	3.18598	3.83903	1.37809	89
chr16	33974706	33974796	Oligo_pvalue_1e-2_peak_291697	39	.	3.22347	3.93622	1.45844	38
chr16	33975139	33975485	Oligo_pvalue_1e-2_peak_291698	39	.	3.24254	3.98716	1.48257	289
chr16	34022108	34022822	Oligo_pvalue_1e-2_peak_291712	75	.	4.62798	7.58235	4.57172	650
chr16	34209157	34209368	Oligo_pvalue_1e-2_peak_291722	40	.	2.77679	4.08874	1.48257	47
chr16	34237841	34238253	Oligo_pvalue_1e-2_peak_291743	40	.	2.77679	4.08874	1.48257	372
chr16	34247115	34247198	Oligo_pvalue_1e-2_peak_291747	39	.	2.75837	3.97911	1.48257	40
chr16	34247562	34247874	Oligo_pvalue_1e-2_peak_291748	39	.	2.75837	3.97911	1.48257	259
chr16	34252063	34252140	Oligo_pvalue_1e-2_peak_291751	40	.	2.77679	4.08874	1.48257	37
chr16	34269829	34269909	Oligo_pvalue_1e-2_peak_291763	40	.	2.77679	4.08874	1.48257	39
chr16	34288399	34288607	Oligo_pvalue_1e-2_peak_291773	40	.	2.77679	4.08874	1.48257	44
chr16	34372165	34372240	Oligo_pvalue_1e-2_peak_291806	40	.	2.77679	4.08874	1.48257	36
chr16	34380434	34380799	Oligo_pvalue_1e-2_peak_291814	47	.	3.49040	4.77340	2.08614	350
chr16	34385276	34385973	Oligo_pvalue_1e-2_peak_291816	37	.	2.72183	3.78300	1.32790	366
chr16	34422855	34423232	Oligo_pvalue_1e-2_peak_291833	72	.	4.56663	7.22716	4.25790	298
chr16	34445134	34445506	Oligo_pvalue_1e-2_peak_291847	40	.	2.77679	4.08874	1.48257	230
chr16	34472902	34473359	Oligo_pvalue_1e-2_peak_291859	40	.	2.77679	4.08874	1.48257	340
chr16	34507363	34507462	Oligo_pvalue_1e-2_peak_291875	78	.	5.20246	7.80107	4.77041	43
chr16	34541126	34541213	Oligo_pvalue_1e-2_peak_291893	40	.	2.77679	4.08874	1.48257	42
chr16	34553689	34554450	Oligo_pvalue_1e-2_peak_291898	155	.	9.44797	15.57537	11.83021	405
chr16	34559436	34559778	Oligo_pvalue_1e-2_peak_291899	37	.	2.72183	3.78300	1.32790	283
chr16	34562228	34562901	Oligo_pvalue_1e-2_peak_291900	40	.	2.77679	4.08874	1.48257	602
chr16	34594465	34594551	Oligo_pvalue_1e-2_peak_291914	40	.	3.28138	4.09424	1.48517	41
chr16	34595543	34596118	Oligo_pvalue_1e-2_peak_291915	68	.	4.92207	6.89603	3.96172	383
chr16	34625585	34626071	Oligo_pvalue_1e-2_peak_291932a	42	.	3.58629	4.24258	1.61760	201
chr16	34625585	34626071	Oligo_pvalue_1e-2_peak_291932b	107	.	7.17257	10.75800	7.45424	375
chr16	34666257	34666770	Oligo_pvalue_1e-2_peak_291950	40	.	2.77679	4.08874	1.48257	39
chr16	34671618	34671981	Oligo_pvalue_1e-2_peak_291954	38	.	2.73998	3.87719	1.40611	323
chr16	34687166	34687798	Oligo_pvalue_1e-2_peak_291963	40	.	2.77679	4.08874	1.48257	376
chr16	34696653	34696797	Oligo_pvalue_1e-2_peak_291969	40	.	2.77679	4.08874	1.48257	71
chr16	34740414	34741051	Oligo_pvalue_1e-2_peak_291994	65	.	4.77897	6.50788	3.61284	292
chr16	34757948	34758088	Oligo_pvalue_1e-2_peak_292006	64	.	4.39097	6.41891	3.53226	53
chr16	34785782	34785860	Oligo_pvalue_1e-2_peak_292014	40	.	2.77679	4.08874	1.48257	38
chr16	34824997	34825622	Oligo_pvalue_1e-2_peak_292030	40	.	2.77679	4.08874	1.48257	583
chr16	34865489	34867361	Oligo_pvalue_1e-2_peak_292040	38	.	2.73998	3.87719	1.40611	917
chr16	34925936	34926018	Oligo_pvalue_1e-2_peak_292053	40	.	2.77679	4.08874	1.48257	40
chr16	34939837	34939911	Oligo_pvalue_1e-2_peak_292057	40	.	2.77679	4.08874	1.48257	36
chr16	34968998	34969169	Oligo_pvalue_1e-2_peak_292071	40	.	2.77679	4.08874	1.48257	124
chr16	34979731	34979955	Oligo_pvalue_1e-2_peak_292080	40	.	2.77679	4.08874	1.48257	71
chr16	34988630	34988719	Oligo_pvalue_1e-2_peak_292086	40	.	2.77679	4.08874	1.48257	43
chr16	35022520	35023175	Oligo_pvalue_1e-2_peak_292092	37	.	2.72183	3.78300	1.32790	240
chr16	35048146	35048611	Oligo_pvalue_1e-2_peak_292117	40	.	2.77679	4.08874	1.48257	402
chr16	35054359	35054496	Oligo_pvalue_1e-2_peak_292121	40	.	2.77679	4.08874	1.48257	47
chr16	35066057	35066199	Oligo_pvalue_1e-2_peak_292126	40	.	2.77679	4.08874	1.48257	70
chr16	35095546	35095636	Oligo_pvalue_1e-2_peak_292139	40	.	2.77679	4.08874	1.48257	44
chr16	35112706	35112837	Oligo_pvalue_1e-2_peak_292148	40	.	2.77679	4.08874	1.48257	64
chr16	35215993	35216079	Oligo_pvalue_1e-2_peak_292183	40	.	2.77679	4.08874	1.48257	42
chr16	35249685	35250126	Oligo_pvalue_1e-2_peak_292192	40	.	2.77679	4.08874	1.48257	398
chr16	46386005	46386769	Oligo_pvalue_1e-2_peak_292214	39	.	3.22347	3.93622	1.45844	56
chr16	46391339	46392129	Oligo_pvalue_1e-2_peak_292217	57	.	4.46728	5.77213	2.96356	737
chr16	46395248	46395506	Oligo_pvalue_1e-2_peak_292219	39	.	3.22347	3.93622	1.45844	35
chr16	46403684	46403773	Oligo_pvalue_1e-2_peak_292221	88	.	5.44366	8.83864	5.71039	41
chr16	46405024	46405236	Oligo_pvalue_1e-2_peak_292222	39	.	2.75837	3.97911	1.48257	172
chr16	46416955	46417361	Oligo_pvalue_1e-2_peak_292230	56	.	3.67782	5.64059	2.84977	231
chr16	46419506	46419892	Oligo_pvalue_1e-2_peak_292231	40	.	2.77679	4.08874	1.48257	258
chr16	46427376	46428362	Oligo_pvalue_1e-2_peak_292234	51	.	3.58166	5.15094	2.41837	85
chr16	46588105	46588830	Oligo_pvalue_1e-2_peak_292269	86	.	5.40784	8.66157	5.55113	407
chr16	46638079	46638187	Oligo_pvalue_1e-2_peak_292283	39	.	2.75837	3.97911	1.48257	53
chr16	46641622	46641765	Oligo_pvalue_1e-2_peak_292286	40	.	2.77679	4.08874	1.48257	93
chr16	46644811	46644931	Oligo_pvalue_1e-2_peak_292288	39	.	2.75837	3.97911	1.48257	59
chr16	46654774	46655505	Oligo_pvalue_1e-2_peak_292293a	74	.	5.35742	7.41268	4.42485	536
chr16	46654774	46655505	Oligo_pvalue_1e-2_peak_292293b	118	.	7.65345	11.81495	8.41387	643
chr16	46696509	46696600	Oligo_pvalue_1e-2_peak_292307	40	.	2.77679	4.08874	1.48257	44
chr16	46722795	46723943	Oligo_pvalue_1e-2_peak_292313a	73	.	5.09094	7.34951	4.36916	153
chr16	46722795	46723943	Oligo_pvalue_1e-2_peak_292313b	201	.	10.18188	20.10857	15.92148	345
chr16	46722795	46723943	Oligo_pvalue_1e-2_peak_292313c	151	.	8.33063	15.11818	11.41398	479
chr16	46722795	46723943	Oligo_pvalue_1e-2_peak_292313d	127	.	7.40501	12.75860	9.27087	786
chr16	46741174	46741300	Oligo_pvalue_1e-2_peak_292314	40	.	2.77679	4.08874	1.48257	62
chr16	46823954	46824237	Oligo_pvalue_1e-2_peak_292349	84	.	5.37249	8.49611	5.40177	57
chr16	46841070	46841189	Oligo_pvalue_1e-2_peak_292357	40	.	2.77679	4.08874	1.48257	58
chr16	46864596	46865615	Oligo_pvalue_1e-2_peak_292366a	103	.	6.37175	10.33009	7.06409	204
chr16	46864596	46865615	Oligo_pvalue_1e-2_peak_292366b	72	.	5.00637	7.21601	4.25008	380
chr16	46864596	46865615	Oligo_pvalue_1e-2_peak_292366c	148	.	8.19224	14.89111	11.20881	599
chr16	46864596	46865615	Oligo_pvalue_1e-2_peak_292366d	125	.	7.28200	12.55831	9.09114	703
chr16	46864596	46865615	Oligo_pvalue_1e-2_peak_292366e	237	.	11.37812	23.73598	19.15603	903
chr16	46876560	46876699	Oligo_pvalue_1e-2_peak_292369	40	.	2.77679	4.08874	1.48257	68
chr16	46887669	46888188	Oligo_pvalue_1e-2_peak_292372	118	.	7.65345	11.81495	8.41387	400
chr16	46891627	46891818	Oligo_pvalue_1e-2_peak_292373	49	.	3.91420	4.96371	2.25378	97
chr16	46917476	46918622	Oligo_pvalue_1e-2_peak_292381a	229	.	10.56911	22.94242	18.45160	635
chr16	46917476	46918622	Oligo_pvalue_1e-2_peak_292381b	294	.	12.60163	29.43390	24.14287	754
chr16	46927895	46928315	Oligo_pvalue_1e-2_peak_292382a	59	.	4.56656	5.99310	3.14992	96
chr16	46927895	46928315	Oligo_pvalue_1e-2_peak_292382b	102	.	6.84984	10.21116	6.95650	296
chr16	46942909	46943124	Oligo_pvalue_1e-2_peak_292389	78	.	5.67859	7.87088	4.83411	69
chr16	46944798	46945424	Oligo_pvalue_1e-2_peak_292390	93	.	6.45532	9.35211	6.17602	466
chr16	46952462	46953108	Oligo_pvalue_1e-2_peak_292392	59	.	4.25459	5.92478	3.08752	371
chr16	46963639	46963991	Oligo_pvalue_1e-2_peak_292394	140	.	8.45666	14.01914	10.41794	177
chr16	47006929	47007922	Oligo_pvalue_1e-2_peak_292403a	76	.	5.55384	7.66692	4.65013	423
chr16	47006929	47007922	Oligo_pvalue_1e-2_peak_292403b	226	.	12.28652	22.68919	18.22518	748
chr16	47071516	47072087	Oligo_pvalue_1e-2_peak_292421	104	.	6.72382	10.45234	7.17753	365
chr16	47077270	47077492	Oligo_pvalue_1e-2_peak_292422	75	.	5.13743	7.56943	4.56670	78
chr16	47175765	47175938	Oligo_pvalue_1e-2_peak_292447	113	.	7.33900	11.30038	7.94778	59
chr16	47177320	47178449	Oligo_pvalue_1e-2_peak_292449	65	.	4.95909	6.54059	3.64046	1084
chr16	47239190	47239341	Oligo_pvalue_1e-2_peak_292458	94	.	5.55357	9.45616	6.26974	52
chr16	47281710	47281945	Oligo_pvalue_1e-2_peak_292476a	75	.	5.13743	7.56943	4.56670	82
chr16	47281710	47281945	Oligo_pvalue_1e-2_peak_292476b	108	.	6.84990	10.86987	7.55638	182
chr16	47345756	47345975	Oligo_pvalue_1e-2_peak_292496	149	.	9.18414	14.96428	11.27479	104
chr16	47367053	47367138	Oligo_pvalue_1e-2_peak_292504	40	.	2.77679	4.08874	1.48257	41
chr16	47405607	47406043	Oligo_pvalue_1e-2_peak_292513	84	.	5.74241	8.40242	5.31562	138
chr16	47485038	47485746	Oligo_pvalue_1e-2_peak_292544	57	.	3.70238	5.78738	2.96356	644
chr16	47494619	47495505	Oligo_pvalue_1e-2_peak_292545a	66	.	5.00438	6.61872	3.71275	198
chr16	47494619	47495505	Oligo_pvalue_1e-2_peak_292545b	66	.	5.00438	6.61872	3.71275	390
chr16	47494619	47495505	Oligo_pvalue_1e-2_peak_292545c	115	.	7.47245	11.53401	8.15813	663
chr16	47498143	47498232	Oligo_pvalue_1e-2_peak_292546	56	.	4.48115	5.66648	2.87431	43
chr16	47538729	47538846	Oligo_pvalue_1e-2_peak_292555	260	.	13.78597	26.09432	21.22800	60
chr16	47571241	47571362	Oligo_pvalue_1e-2_peak_292563	40	.	2.77679	4.08874	1.48257	59
chr16	47646631	47647013	Oligo_pvalue_1e-2_peak_292588	40	.	2.77679	4.08874	1.48257	219
chr16	47685289	47685593	Oligo_pvalue_1e-2_peak_292600	40	.	2.77679	4.08874	1.48257	50
chr16	47702772	47703125	Oligo_pvalue_1e-2_peak_292604	40	.	2.77679	4.08874	1.48257	35
chr16	47729964	47730477	Oligo_pvalue_1e-2_peak_292612	40	.	2.77679	4.08874	1.48257	39
chr16	47859782	47860564	Oligo_pvalue_1e-2_peak_292647	168	.	10.06192	16.86198	12.99557	391
chr16	47866040	47866538	Oligo_pvalue_1e-2_peak_292648	57	.	3.70238	5.78738	2.96356	66
chr16	47868311	47868514	Oligo_pvalue_1e-2_peak_292649	40	.	2.77679	4.08874	1.48257	71
chr16	47882068	47882745	Oligo_pvalue_1e-2_peak_292652	65	.	4.96877	6.57675	3.67448	496
chr16	47885144	47885400	Oligo_pvalue_1e-2_peak_292653	93	.	6.45532	9.35211	6.17602	69
chr16	47892473	47892784	Oligo_pvalue_1e-2_peak_292655	40	.	2.77679	4.08874	1.48257	53
chr16	47974238	47974553	Oligo_pvalue_1e-2_peak_292680	40	.	2.77679	4.08874	1.48257	255
chr16	47985216	47986422	Oligo_pvalue_1e-2_peak_292683	40	.	2.77679	4.08874	1.48257	1024
chr16	48088890	48089430	Oligo_pvalue_1e-2_peak_292709a	81	.	5.64107	8.12096	5.06167	42
chr16	48088890	48089430	Oligo_pvalue_1e-2_peak_292709b	66	.	4.83520	6.65579	3.74369	163
chr16	48088890	48089430	Oligo_pvalue_1e-2_peak_292709c	144	.	8.86453	14.49678	10.85077	271
chr16	48151988	48152131	Oligo_pvalue_1e-2_peak_292725	40	.	2.77679	4.08874	1.48257	65
chr16	48190584	48191429	Oligo_pvalue_1e-2_peak_292740	40	.	2.77679	4.08874	1.48257	318
chr16	48198668	48199375	Oligo_pvalue_1e-2_peak_292742	70	.	4.53638	7.06887	4.11652	351
chr16	48277922	48278939	Oligo_pvalue_1e-2_peak_292761	97	.	6.62886	9.71767	6.50975	281
chr16	48291742	48292099	Oligo_pvalue_1e-2_peak_292769	86	.	5.40784	8.66157	5.55113	53
chr16	48310238	48310557	Oligo_pvalue_1e-2_peak_292776	63	.	4.69704	6.30170	3.42749	46
chr16	48317749	48317860	Oligo_pvalue_1e-2_peak_292777	40	.	2.77679	4.08874	1.48257	54
chr16	48325840	48325936	Oligo_pvalue_1e-2_peak_292778	40	.	2.77679	4.08874	1.48257	47
chr16	48359206	48359345	Oligo_pvalue_1e-2_peak_292789	40	.	2.77679	4.08874	1.48257	68
chr16	48382078	48382430	Oligo_pvalue_1e-2_peak_292804	40	.	2.77679	4.08874	1.48257	26
chr16	48387156	48387873	Oligo_pvalue_1e-2_peak_292806	64	.	4.39097	6.41891	3.53226	561
chr16	48399676	48400046	Oligo_pvalue_1e-2_peak_292811	175	.	10.37847	17.56786	13.63484	245
chr16	48407368	48407913	Oligo_pvalue_1e-2_peak_292812	49	.	3.53544	4.95138	2.24332	189
chr16	48418211	48419730	Oligo_pvalue_1e-2_peak_292817a	50	.	4.02921	5.03453	2.31906	281
chr16	48418211	48419730	Oligo_pvalue_1e-2_peak_292817b	114	.	7.05112	11.42783	8.06211	448
chr16	48418211	48419730	Oligo_pvalue_1e-2_peak_292817c	60	.	4.53286	6.00025	3.15662	729
chr16	48418211	48419730	Oligo_pvalue_1e-2_peak_292817d	138	.	8.05842	13.82427	10.24015	1118
chr16	48418211	48419730	Oligo_pvalue_1e-2_peak_292817e	151	.	8.59367	15.11443	11.41068	1232
chr16	48427589	48428321	Oligo_pvalue_1e-2_peak_292818a	83	.	5.89232	8.31518	5.23815	334
chr16	48427589	48428321	Oligo_pvalue_1e-2_peak_292818b	172	.	10.25641	17.21614	13.31551	435
chr16	48441899	48442020	Oligo_pvalue_1e-2_peak_292820	40	.	2.77679	4.08874	1.48257	59
chr16	48470259	48470735	Oligo_pvalue_1e-2_peak_292835	40	.	2.77679	4.08874	1.48257	39
chr16	48479530	48480019	Oligo_pvalue_1e-2_peak_292840	40	.	2.77679	4.08874	1.48257	377
chr16	48525437	48525765	Oligo_pvalue_1e-2_peak_292850	73	.	5.07400	7.35758	4.37553	56
chr16	48576040	48576336	Oligo_pvalue_1e-2_peak_292873	88	.	5.88334	8.82639	5.70252	217
chr16	48581291	48581624	Oligo_pvalue_1e-2_peak_292874	55	.	3.65330	5.50407	2.73037	266
chr16	48583257	48583396	Oligo_pvalue_1e-2_peak_292876	39	.	2.75837	3.97911	1.48257	68
chr16	48592450	48592817	Oligo_pvalue_1e-2_peak_292878	67	.	4.86381	6.73327	3.81499	55
chr16	48602257	48602376	Oligo_pvalue_1e-2_peak_292882	40	.	2.77679	4.08874	1.48257	58
chr16	48643494	48644833	Oligo_pvalue_1e-2_peak_292892a	77	.	5.62035	7.75457	4.72927	275
chr16	48643494	48644833	Oligo_pvalue_1e-2_peak_292892b	105	.	7.06165	10.53180	7.24839	428
chr16	48656591	48657694	Oligo_pvalue_1e-2_peak_292894	94	.	5.55357	9.45616	6.26974	768
chr16	49046903	49047352	Oligo_pvalue_1e-2_peak_292976	56	.	4.17676	5.67691	2.88135	393
chr16	49082208	49083661	Oligo_pvalue_1e-2_peak_292984	83	.	5.89232	8.31518	5.23815	553
chr16	49127933	49128006	Oligo_pvalue_1e-2_peak_292993	42	.	3.32116	4.20906	1.58649	59
chr16	49128312	49128715	Oligo_pvalue_1e-2_peak_292994	102	.	6.64231	10.20049	6.94708	333
chr16	49216037	49216173	Oligo_pvalue_1e-2_peak_293015	40	.	2.77679	4.08874	1.48257	67
chr16	49245910	49245989	Oligo_pvalue_1e-2_peak_293024	40	.	2.77679	4.08874	1.48257	38
chr16	49258713	49258813	Oligo_pvalue_1e-2_peak_293026	40	.	2.77679	4.08874	1.48257	49
chr16	49271120	49271477	Oligo_pvalue_1e-2_peak_293032	40	.	2.77679	4.08874	1.48257	59
chr16	49284185	49284324	Oligo_pvalue_1e-2_peak_293034	40	.	2.77679	4.08874	1.48257	68
chr16	49315501	49316459	Oligo_pvalue_1e-2_peak_293044a	272	.	12.79863	27.28185	22.26148	405
chr16	49315501	49316459	Oligo_pvalue_1e-2_peak_293044b	231	.	11.37656	23.17092	18.65513	541
chr16	49315501	49316459	Oligo_pvalue_1e-2_peak_293044c	85	.	5.68828	8.58175	5.48049	831
chr16	49382630	49382708	Oligo_pvalue_1e-2_peak_293058	38	.	2.73998	3.87719	1.40611	38
chr16	49383000	49383275	Oligo_pvalue_1e-2_peak_293059	38	.	2.73998	3.87719	1.40611	205
chr16	49384566	49384753	Oligo_pvalue_1e-2_peak_293060	72	.	4.56663	7.22716	4.25790	49
chr16	49442057	49442248	Oligo_pvalue_1e-2_peak_293071	57	.	3.70238	5.78738	2.96356	85
chr16	49442995	49443088	Oligo_pvalue_1e-2_peak_293072	40	.	2.77679	4.08874	1.48257	45
chr16	49472018	49472148	Oligo_pvalue_1e-2_peak_293081	40	.	2.77679	4.08874	1.48257	64
chr16	49498620	49498756	Oligo_pvalue_1e-2_peak_293092	40	.	2.77679	4.08874	1.48257	67
chr16	49518474	49518983	Oligo_pvalue_1e-2_peak_293095	75	.	4.62798	7.58235	4.57172	60
chr16	49525830	49526669	Oligo_pvalue_1e-2_peak_293098	40	.	2.77679	4.08874	1.48257	592
chr16	49545257	49545371	Oligo_pvalue_1e-2_peak_293107	40	.	2.77679	4.08874	1.48257	56
chr16	49573079	49573209	Oligo_pvalue_1e-2_peak_293119	40	.	2.77679	4.08874	1.48257	64
chr16	49577402	49577755	Oligo_pvalue_1e-2_peak_293123	40	.	2.77679	4.08874	1.48257	294
chr16	49642665	49642985	Oligo_pvalue_1e-2_peak_293140	57	.	3.70238	5.78738	2.96356	222
chr16	49721114	49721427	Oligo_pvalue_1e-2_peak_293172	40	.	2.77679	4.08874	1.48257	54
chr16	49736861	49737122	Oligo_pvalue_1e-2_peak_293178	57	.	3.70238	5.78738	2.96356	38
chr16	49786674	49786803	Oligo_pvalue_1e-2_peak_293194	40	.	2.77679	4.08874	1.48257	63
chr16	49839119	49840108	Oligo_pvalue_1e-2_peak_293216	37	.	2.72183	3.78300	1.32790	223
chr16	49845634	49845995	Oligo_pvalue_1e-2_peak_293218	84	.	5.37249	8.49611	5.40177	59
chr16	49881315	49881656	Oligo_pvalue_1e-2_peak_293229	40	.	2.77679	4.08874	1.48257	56
chr16	49890687	49891274	Oligo_pvalue_1e-2_peak_293232	111	.	7.27405	11.18776	7.84407	466
chr16	49892016	49892355	Oligo_pvalue_1e-2_peak_293233	42	.	3.63703	4.22146	1.59797	313
chr16	50058906	50059423	Oligo_pvalue_1e-2_peak_293286	217	.	12.14739	21.71284	17.35532	152
chr16	50099675	50100568	Oligo_pvalue_1e-2_peak_293296a	169	.	9.91818	16.96937	13.09388	242
chr16	50099675	50100568	Oligo_pvalue_1e-2_peak_293296b	54	.	4.33920	5.42121	2.65816	477
chr16	50099675	50100568	Oligo_pvalue_1e-2_peak_293296c	101	.	6.81875	10.18116	6.93039	650
chr16	50186783	50187858	Oligo_pvalue_1e-2_peak_293304a	139	.	8.14830	13.97150	10.37398	76
chr16	50186783	50187858	Oligo_pvalue_1e-2_peak_293304b	152	.	8.65757	15.21949	11.50626	366
chr16	50214593	50214670	Oligo_pvalue_1e-2_peak_293317	40	.	2.77679	4.08874	1.48257	37
chr16	50244376	50244695	Oligo_pvalue_1e-2_peak_293329	132	.	8.20345	13.24171	9.71016	261
chr16	50247819	50248180	Oligo_pvalue_1e-2_peak_293330	42	.	3.34141	4.26972	1.64117	317
chr16	50279415	50280168	Oligo_pvalue_1e-2_peak_293337	40	.	2.77679	4.08874	1.48257	632
chr16	50285817	50285923	Oligo_pvalue_1e-2_peak_293340	38	.	2.73998	3.87719	1.40611	52
chr16	50286225	50286440	Oligo_pvalue_1e-2_peak_293341	90	.	5.47995	9.02903	5.88424	158
chr16	50360940	50361235	Oligo_pvalue_1e-2_peak_293369	40	.	2.77679	4.08874	1.48257	250
chr16	50402753	50403087	Oligo_pvalue_1e-2_peak_293385a	73	.	5.42557	7.37831	4.39449	189
chr16	50402753	50403087	Oligo_pvalue_1e-2_peak_293385b	99	.	6.78196	9.98440	6.74980	271
chr16	50406234	50406376	Oligo_pvalue_1e-2_peak_293386	124	.	7.98032	12.45592	8.99688	57
chr16	50501775	50502631	Oligo_pvalue_1e-2_peak_293415	65	.	4.80692	6.58071	3.67615	244
chr16	50513908	50514798	Oligo_pvalue_1e-2_peak_293419	66	.	4.83520	6.65579	3.74369	379
chr16	50554046	50554907	Oligo_pvalue_1e-2_peak_293431	185	.	10.87272	18.58105	14.54890	521
chr16	50573352	50574669	Oligo_pvalue_1e-2_peak_293436	59	.	4.54133	5.93590	3.09733	1120
chr16	50581437	50581520	Oligo_pvalue_1e-2_peak_293437	62	.	4.81895	6.28387	3.41155	35
chr16	50581848	50582468	Oligo_pvalue_1e-2_peak_293438	174	.	10.32631	17.46490	13.54057	380
chr16	50594154	50594440	Oligo_pvalue_1e-2_peak_293443	78	.	5.20246	7.80107	4.77041	219
chr16	50625676	50626363	Oligo_pvalue_1e-2_peak_293457	123	.	7.97333	12.37950	8.92709	426
chr16	50644233	50644716	Oligo_pvalue_1e-2_peak_293461	42	.	3.32116	4.20906	1.58649	435
chr16	50678775	50678945	Oligo_pvalue_1e-2_peak_293482	40	.	2.77679	4.08874	1.48257	118
chr16	50702385	50702637	Oligo_pvalue_1e-2_peak_293494	64	.	4.39097	6.41891	3.53226	180
chr16	50710821	50711162	Oligo_pvalue_1e-2_peak_293497	40	.	2.77679	4.08874	1.48257	55
chr16	50731879	50732372	Oligo_pvalue_1e-2_peak_293507	75	.	4.62798	7.58235	4.57172	261
chr16	50745908	50746290	Oligo_pvalue_1e-2_peak_293509	121	.	7.56430	12.12922	8.69832	114
chr16	50775467	50776254	Oligo_pvalue_1e-2_peak_293517a	231	.	11.37656	23.17092	18.65513	282
chr16	50775467	50776254	Oligo_pvalue_1e-2_peak_293517b	154	.	8.50300	15.40092	11.67211	560
chr16	50797330	50797636	Oligo_pvalue_1e-2_peak_293531	50	.	3.55840	5.04815	2.32833	240
chr16	50812394	50812721	Oligo_pvalue_1e-2_peak_293536	57	.	3.70238	5.78738	2.96356	258
chr16	50830117	50830458	Oligo_pvalue_1e-2_peak_293543	40	.	2.77679	4.08874	1.48257	37
chr16	50839807	50840728	Oligo_pvalue_1e-2_peak_293547a	41	.	3.62100	4.19502	1.57628	53
chr16	50839807	50840728	Oligo_pvalue_1e-2_peak_293547b	63	.	4.82800	6.31767	3.44039	333
chr16	50839807	50840728	Oligo_pvalue_1e-2_peak_293547c	74	.	5.43150	7.45768	4.46664	496
chr16	50839807	50840728	Oligo_pvalue_1e-2_peak_293547d	111	.	7.24200	11.13245	7.79497	799
chr16	50869542	50870806	Oligo_pvalue_1e-2_peak_293556a	161	.	9.20511	16.12568	12.32907	368
chr16	50869542	50870806	Oligo_pvalue_1e-2_peak_293556b	65	.	4.85411	6.50868	3.61334	562
chr16	50869542	50870806	Oligo_pvalue_1e-2_peak_293556c	53	.	4.23146	5.35009	2.59658	967
chr16	50885053	50885160	Oligo_pvalue_1e-2_peak_293564	37	.	2.72183	3.78300	1.32790	52
chr16	50896884	50897008	Oligo_pvalue_1e-2_peak_293569	60	.	4.67789	6.01958	3.17239	47
chr16	50897287	50897839	Oligo_pvalue_1e-2_peak_293570	127	.	8.13835	12.75547	9.26876	226
chr16	50929683	50929768	Oligo_pvalue_1e-2_peak_293586	40	.	2.77679	4.08874	1.48257	41
chr16	50936532	50936719	Oligo_pvalue_1e-2_peak_293591	55	.	3.65330	5.50407	2.73037	71
chr16	50944491	50944854	Oligo_pvalue_1e-2_peak_293597	86	.	5.40784	8.66157	5.55113	52
chr16	50954442	50954586	Oligo_pvalue_1e-2_peak_293600	40	.	2.77679	4.08874	1.48257	71
chr16	50955928	50956312	Oligo_pvalue_1e-2_peak_293601	40	.	2.77679	4.08874	1.48257	61
chr16	50975755	50975966	Oligo_pvalue_1e-2_peak_293606	40	.	2.77679	4.08874	1.48257	161
chr16	51014817	51015099	Oligo_pvalue_1e-2_peak_293616	40	.	2.77679	4.08874	1.48257	70
chr16	51016875	51017011	Oligo_pvalue_1e-2_peak_293617	40	.	2.77679	4.08874	1.48257	67
chr16	51021485	51021569	Oligo_pvalue_1e-2_peak_293619	40	.	2.77679	4.08874	1.48257	41
chr16	51068401	51068503	Oligo_pvalue_1e-2_peak_293635	40	.	2.77679	4.08874	1.48257	50
chr16	51072174	51072613	Oligo_pvalue_1e-2_peak_293637	40	.	2.77679	4.08874	1.48257	373
chr16	51091281	51092650	Oligo_pvalue_1e-2_peak_293645	62	.	4.79485	6.23798	3.36884	1104
chr16	51099323	51099726	Oligo_pvalue_1e-2_peak_293648	55	.	3.65330	5.50407	2.73037	348
chr16	51148391	51148610	Oligo_pvalue_1e-2_peak_293660	40	.	2.77679	4.08874	1.48257	178
chr16	51153331	51153766	Oligo_pvalue_1e-2_peak_293662	84	.	5.37249	8.49611	5.40177	369
chr16	51185103	51187173	Oligo_pvalue_1e-2_peak_293675a	50	.	3.49020	5.00574	2.29359	242
chr16	51185103	51187173	Oligo_pvalue_1e-2_peak_293675b	80	.	4.62414	8.06656	5.01180	461
chr16	51185103	51187173	Oligo_pvalue_1e-2_peak_293675d	64	.	4.04613	6.45868	3.56826	1006
chr16	51185103	51187173	Oligo_pvalue_1e-2_peak_293675e	115	.	5.78018	11.58170	8.20136	1222
chr16	51185103	51187173	Oligo_pvalue_1e-2_peak_293675f	115	.	5.78018	11.58170	8.20136	1359
chr16	51208261	51208954	Oligo_pvalue_1e-2_peak_293684	50	.	3.55840	5.04815	2.32833	334
chr16	51214026	51214442	Oligo_pvalue_1e-2_peak_293685	37	.	2.72183	3.78300	1.32790	134
chr16	51223316	51223427	Oligo_pvalue_1e-2_peak_293694	40	.	2.77679	4.08874	1.48257	54
chr16	51270173	51272440	Oligo_pvalue_1e-2_peak_293708a	77	.	5.57897	7.71034	4.68772	599
chr16	51270173	51272440	Oligo_pvalue_1e-2_peak_293708b	64	.	4.91461	6.46443	3.57339	1444
chr16	51301450	51302485	Oligo_pvalue_1e-2_peak_293717a	44	.	3.68270	4.44048	1.79338	754
chr16	51301450	51302485	Oligo_pvalue_1e-2_peak_293717b	126	.	8.10194	12.65468	9.17770	969
chr16	51310414	51310824	Oligo_pvalue_1e-2_peak_293722	75	.	4.62798	7.58235	4.57172	70
chr16	51325039	51325117	Oligo_pvalue_1e-2_peak_293732	40	.	2.77679	4.08874	1.48257	38
chr16	51360577	51360813	Oligo_pvalue_1e-2_peak_293751	40	.	2.77679	4.08874	1.48257	44
chr16	51382808	51383077	Oligo_pvalue_1e-2_peak_293757	40	.	2.77679	4.08874	1.48257	48
chr16	51389595	51390014	Oligo_pvalue_1e-2_peak_293760	38	.	3.20461	3.88688	1.41352	372
chr16	51393310	51393840	Oligo_pvalue_1e-2_peak_293761	108	.	7.12702	10.88573	7.56995	380
chr16	51414787	51414870	Oligo_pvalue_1e-2_peak_293771	40	.	2.77679	4.08874	1.48257	40
chr16	51433442	51433541	Oligo_pvalue_1e-2_peak_293778	40	.	2.77679	4.08874	1.48257	48
chr16	51454656	51454795	Oligo_pvalue_1e-2_peak_293785	40	.	2.77679	4.08874	1.48257	68
chr16	51464804	51464899	Oligo_pvalue_1e-2_peak_293790	55	.	4.34909	5.52219	2.74682	45
chr16	51465460	51465808	Oligo_pvalue_1e-2_peak_293791	55	.	4.34909	5.52219	2.74682	200
chr16	51467505	51467855	Oligo_pvalue_1e-2_peak_293792	52	.	4.23699	5.29645	2.54748	44
chr16	51473294	51473367	Oligo_pvalue_1e-2_peak_293793	46	.	3.91415	4.69486	2.01731	37
chr16	51473815	51474991	Oligo_pvalue_1e-2_peak_293794	108	.	7.21028	10.88283	7.56821	343
chr16	51501585	51501701	Oligo_pvalue_1e-2_peak_293801	40	.	2.77679	4.08874	1.48257	57
chr16	51516040	51516446	Oligo_pvalue_1e-2_peak_293804	40	.	2.77679	4.08874	1.48257	363
chr16	51525205	51525698	Oligo_pvalue_1e-2_peak_293808	57	.	3.70238	5.78738	2.96356	441
chr16	51544144	51544901	Oligo_pvalue_1e-2_peak_293815	55	.	3.65330	5.50407	2.73037	183
chr16	51558949	51559436	Oligo_pvalue_1e-2_peak_293822	51	.	3.58166	5.15094	2.41837	207
chr16	51569645	51569843	Oligo_pvalue_1e-2_peak_293830	39	.	2.75837	3.97911	1.48257	136
chr16	51575544	51576633	Oligo_pvalue_1e-2_peak_293833	38	.	2.73998	3.87719	1.40611	787
chr16	51577162	51577299	Oligo_pvalue_1e-2_peak_293834	56	.	3.67782	5.64059	2.84977	66
chr16	51585160	51585234	Oligo_pvalue_1e-2_peak_293839	40	.	2.77679	4.08874	1.48257	36
chr16	51587513	51587871	Oligo_pvalue_1e-2_peak_293840	57	.	3.70238	5.78738	2.96356	56
chr16	51623978	51624069	Oligo_pvalue_1e-2_peak_293852	40	.	2.77679	4.08874	1.48257	44
chr16	51685062	51685292	Oligo_pvalue_1e-2_peak_293865	40	.	2.77679	4.08874	1.48257	47
chr16	51730078	51730353	Oligo_pvalue_1e-2_peak_293876	40	.	2.77679	4.08874	1.48257	169
chr16	51795982	51796534	Oligo_pvalue_1e-2_peak_293887	93	.	6.03136	9.32317	6.15121	249
chr16	51851066	51851176	Oligo_pvalue_1e-2_peak_293892	40	.	2.77679	4.08874	1.48257	54
chr16	51852295	51852540	Oligo_pvalue_1e-2_peak_293893	40	.	2.77679	4.08874	1.48257	177
chr16	52005227	52005321	Oligo_pvalue_1e-2_peak_293927	40	.	2.77679	4.08874	1.48257	46
chr16	52013401	52013842	Oligo_pvalue_1e-2_peak_293930	57	.	4.20239	5.75623	2.95407	377
chr16	52016774	52016847	Oligo_pvalue_1e-2_peak_293931	43	.	3.38266	4.39837	1.75513	59
chr16	52085454	52086211	Oligo_pvalue_1e-2_peak_293945a	65	.	4.80692	6.58071	3.67615	365
chr16	52085454	52086211	Oligo_pvalue_1e-2_peak_293945b	95	.	6.40923	9.54279	6.34884	506
chr16	52100720	52101453	Oligo_pvalue_1e-2_peak_293949	56	.	4.39560	5.61900	2.83366	433
chr16	52102489	52102693	Oligo_pvalue_1e-2_peak_293950	68	.	5.10093	6.84728	3.91673	72
chr16	52103525	52103603	Oligo_pvalue_1e-2_peak_293951	44	.	3.68270	4.44048	1.79338	39
chr16	52113155	52113604	Oligo_pvalue_1e-2_peak_293955	70	.	4.53638	7.06887	4.11652	222
chr16	52298112	52298246	Oligo_pvalue_1e-2_peak_293988	40	.	2.77679	4.08874	1.48257	66
chr16	52461682	52461767	Oligo_pvalue_1e-2_peak_294023	40	.	2.77679	4.08874	1.48257	41
chr16	52469382	52470323	Oligo_pvalue_1e-2_peak_294025	39	.	2.75837	3.97911	1.48257	600
chr16	52473231	52473345	Oligo_pvalue_1e-2_peak_294029	39	.	2.75837	3.97911	1.48257	56
chr16	52484948	52485057	Oligo_pvalue_1e-2_peak_294031	40	.	2.77679	4.08874	1.48257	53
chr16	52489940	52490837	Oligo_pvalue_1e-2_peak_294032	48	.	3.51278	4.85998	2.16196	573
chr16	52500899	52501395	Oligo_pvalue_1e-2_peak_294038	55	.	3.65330	5.50407	2.73037	346
chr16	52513625	52513761	Oligo_pvalue_1e-2_peak_294046	40	.	2.77679	4.08874	1.48257	67
chr16	52524994	52525408	Oligo_pvalue_1e-2_peak_294051	97	.	6.14736	9.76055	6.54737	277
chr16	52530107	52530656	Oligo_pvalue_1e-2_peak_294052	49	.	3.89196	4.90993	2.20734	264
chr16	52532474	52532829	Oligo_pvalue_1e-2_peak_294054	77	.	5.47988	7.70589	4.68399	308
chr16	52561247	52561905	Oligo_pvalue_1e-2_peak_294064	67	.	4.47708	6.78418	3.85994	407
chr16	52579722	52579828	Oligo_pvalue_1e-2_peak_294071	52	.	4.02933	5.25693	2.51350	54
chr16	52580137	52580724	Oligo_pvalue_1e-2_peak_294072	52	.	4.02933	5.25693	2.51350	46
chr16	52581046	52581167	Oligo_pvalue_1e-2_peak_294073	66	.	4.83520	6.65579	3.74369	69
chr16	52707904	52708042	Oligo_pvalue_1e-2_peak_294099	38	.	2.73998	3.87719	1.40611	68
chr16	52708355	52708790	Oligo_pvalue_1e-2_peak_294100	90	.	5.47995	9.02903	5.88424	76
chr16	52762082	52762190	Oligo_pvalue_1e-2_peak_294117	40	.	2.77679	4.08874	1.48257	53
chr16	52907931	52908155	Oligo_pvalue_1e-2_peak_294141	40	.	2.77679	4.08874	1.48257	183
chr16	52998339	52998452	Oligo_pvalue_1e-2_peak_294153	40	.	2.77679	4.08874	1.48257	55
chr16	53052835	53052970	Oligo_pvalue_1e-2_peak_294165	40	.	2.77679	4.08874	1.48257	66
chr16	53056358	53056584	Oligo_pvalue_1e-2_peak_294168	40	.	2.77679	4.08874	1.48257	184
chr16	53088635	53089393	Oligo_pvalue_1e-2_peak_294172	78	.	5.54324	7.86473	4.82952	321
chr16	53118992	53119164	Oligo_pvalue_1e-2_peak_294183	40	.	2.77679	4.08874	1.48257	118
chr16	53125531	53126213	Oligo_pvalue_1e-2_peak_294185	63	.	4.69704	6.30170	3.42749	427
chr16	53132888	53133227	Oligo_pvalue_1e-2_peak_294186	50	.	4.13052	5.09083	2.36656	162
chr16	53133550	53134102	Oligo_pvalue_1e-2_peak_294187	143	.	8.90472	14.36491	10.73078	483
chr16	53164014	53165224	Oligo_pvalue_1e-2_peak_294192a	63	.	4.62813	6.36871	3.48737	297
chr16	53164014	53165224	Oligo_pvalue_1e-2_peak_294192b	127	.	7.40501	12.75860	9.27087	421
chr16	53164014	53165224	Oligo_pvalue_1e-2_peak_294192c	175	.	9.25626	17.57118	13.63773	571
chr16	53164014	53165224	Oligo_pvalue_1e-2_peak_294192d	151	.	8.33063	15.11818	11.41398	702
chr16	53164014	53165224	Oligo_pvalue_1e-2_peak_294192e	54	.	4.16532	5.42844	2.66492	933
chr16	53193542	53194053	Oligo_pvalue_1e-2_peak_294200	73	.	4.59728	7.39833	4.41194	460
chr16	53241819	53242445	Oligo_pvalue_1e-2_peak_294209	51	.	3.98248	5.13441	2.40633	117
chr16	53254466	53254774	Oligo_pvalue_1e-2_peak_294214	113	.	6.47917	11.39670	8.03392	263
chr16	53317197	53317515	Oligo_pvalue_1e-2_peak_294234	57	.	3.70238	5.78738	2.96356	275
chr16	53468139	53468914	Oligo_pvalue_1e-2_peak_294268	63	.	4.86787	6.37804	3.49576	239
chr16	53469257	53469957	Oligo_pvalue_1e-2_peak_294269	63	.	4.86787	6.37804	3.49576	246
chr16	53536810	53537751	Oligo_pvalue_1e-2_peak_294297a	178	.	9.10391	17.80962	13.85313	429
chr16	53536810	53537751	Oligo_pvalue_1e-2_peak_294297b	215	.	10.40447	21.54871	17.20927	608
chr16	53536810	53537751	Oligo_pvalue_1e-2_peak_294297c	241	.	11.27151	24.13103	19.50429	708
chr16	53544029	53544716	Oligo_pvalue_1e-2_peak_294298	40	.	2.77679	4.08874	1.48257	517
chr16	53562807	53562924	Oligo_pvalue_1e-2_peak_294303	40	.	2.77679	4.08874	1.48257	57
chr16	53568685	53569245	Oligo_pvalue_1e-2_peak_294304	47	.	3.49040	4.77340	2.08614	408
chr16	53583912	53584180	Oligo_pvalue_1e-2_peak_294314	70	.	4.53638	7.06887	4.11652	136
chr16	53589833	53590279	Oligo_pvalue_1e-2_peak_294318	40	.	2.77679	4.08874	1.48257	378
chr16	53737463	53738172	Oligo_pvalue_1e-2_peak_294341a	46	.	3.88242	4.67280	1.99930	158
chr16	53737463	53738172	Oligo_pvalue_1e-2_peak_294341b	249	.	12.75652	24.93802	20.21786	449
chr16	53737463	53738172	Oligo_pvalue_1e-2_peak_294341c	192	.	10.53799	19.22648	15.12950	613
chr16	53748593	53749013	Oligo_pvalue_1e-2_peak_294343	40	.	2.77679	4.08874	1.48257	72
chr16	53775633	53775718	Oligo_pvalue_1e-2_peak_294347	40	.	2.77679	4.08874	1.48257	41
chr16	53790297	53790887	Oligo_pvalue_1e-2_peak_294353	81	.	5.30316	8.19462	5.12796	497
chr16	53807007	53807409	Oligo_pvalue_1e-2_peak_294366	40	.	2.77679	4.08874	1.48257	267
chr16	53812405	53812490	Oligo_pvalue_1e-2_peak_294369	40	.	2.77679	4.08874	1.48257	41
chr16	53843100	53843413	Oligo_pvalue_1e-2_peak_294383	66	.	4.44800	6.65517	3.74369	78
chr16	53855204	53855308	Oligo_pvalue_1e-2_peak_294388	40	.	2.77679	4.08874	1.48257	51
chr16	53861531	53861941	Oligo_pvalue_1e-2_peak_294393	55	.	3.65330	5.50407	2.73037	149
chr16	53875613	53876103	Oligo_pvalue_1e-2_peak_294398	41	.	3.30115	4.15062	1.53491	455
chr16	53878838	53879062	Oligo_pvalue_1e-2_peak_294399	74	.	5.10551	7.46124	4.46823	152
chr16	53899344	53899651	Oligo_pvalue_1e-2_peak_294404	75	.	4.62798	7.58235	4.57172	251
chr16	53915363	53915451	Oligo_pvalue_1e-2_peak_294408	40	.	2.77679	4.08874	1.48257	43
chr16	53925909	53926309	Oligo_pvalue_1e-2_peak_294413	52	.	3.60523	5.26053	2.51350	284
chr16	53979808	53980281	Oligo_pvalue_1e-2_peak_294433	40	.	2.77679	4.08874	1.48257	258
chr16	53983137	53983260	Oligo_pvalue_1e-2_peak_294434	40	.	2.77679	4.08874	1.48257	60
chr16	54096809	54097163	Oligo_pvalue_1e-2_peak_294458	75	.	4.62798	7.58235	4.57172	288
chr16	54228669	54228795	Oligo_pvalue_1e-2_peak_294487	40	.	2.77679	4.08874	1.48257	62
chr16	54251699	54251807	Oligo_pvalue_1e-2_peak_294492	40	.	2.77679	4.08874	1.48257	53
chr16	54274847	54276095	Oligo_pvalue_1e-2_peak_294500	39	.	2.75837	3.97911	1.48257	911
chr16	54316175	54316468	Oligo_pvalue_1e-2_peak_294509	38	.	2.73998	3.87719	1.40611	254
chr16	54394483	54394558	Oligo_pvalue_1e-2_peak_294528	40	.	2.77679	4.08874	1.48257	36
chr16	54466442	54466575	Oligo_pvalue_1e-2_peak_294543	40	.	2.77679	4.08874	1.48257	65
chr16	54546418	54546531	Oligo_pvalue_1e-2_peak_294555	40	.	2.77679	4.08874	1.48257	55
chr16	54658570	54658678	Oligo_pvalue_1e-2_peak_294576	40	.	2.77679	4.08874	1.48257	53
chr16	54685378	54685965	Oligo_pvalue_1e-2_peak_294583	38	.	2.73998	3.87719	1.40611	90
chr16	54924541	54924626	Oligo_pvalue_1e-2_peak_294617	40	.	2.77679	4.08874	1.48257	41
chr16	54962739	54963602	Oligo_pvalue_1e-2_peak_294623a	90	.	5.59150	9.06729	5.91978	94
chr16	54962739	54963602	Oligo_pvalue_1e-2_peak_294623b	80	.	5.17701	8.07054	5.01568	313
chr16	54962739	54963602	Oligo_pvalue_1e-2_peak_294623c	154	.	7.96464	15.42421	11.69258	399
chr16	54962739	54963602	Oligo_pvalue_1e-2_peak_294623d	154	.	7.96464	15.42421	11.69258	563
chr16	54964543	54964722	Oligo_pvalue_1e-2_peak_294624	59	.	4.20924	5.95500	3.11464	121
chr16	55020505	55020668	Oligo_pvalue_1e-2_peak_294638	55	.	4.37222	5.57009	2.78926	27
chr16	55020951	55021516	Oligo_pvalue_1e-2_peak_294639	95	.	6.55833	9.56699	6.37051	240
chr16	55077769	55077901	Oligo_pvalue_1e-2_peak_294655	40	.	2.77679	4.08874	1.48257	65
chr16	55108010	55108098	Oligo_pvalue_1e-2_peak_294661	40	.	2.77679	4.08874	1.48257	43
chr16	55167801	55167929	Oligo_pvalue_1e-2_peak_294675	40	.	2.77679	4.08874	1.48257	63
chr16	55222887	55223024	Oligo_pvalue_1e-2_peak_294681	40	.	2.77679	4.08874	1.48257	67
chr16	55350570	55350690	Oligo_pvalue_1e-2_peak_294700	40	.	2.77679	4.08874	1.48257	59
chr16	55404758	55405272	Oligo_pvalue_1e-2_peak_294705	57	.	3.70238	5.78738	2.96356	465
chr16	55499120	55499534	Oligo_pvalue_1e-2_peak_294725	97	.	6.14736	9.76055	6.54737	91
chr16	55513040	55513233	Oligo_pvalue_1e-2_peak_294731	57	.	3.70238	5.78738	2.96356	63
chr16	55514340	55514796	Oligo_pvalue_1e-2_peak_294732	40	.	2.77679	4.08874	1.48257	56
chr16	55529000	55529248	Oligo_pvalue_1e-2_peak_294734	117	.	7.42758	11.71094	8.32030	181
chr16	55536655	55537358	Oligo_pvalue_1e-2_peak_294736a	73	.	5.36065	7.33802	4.35933	44
chr16	55536655	55537358	Oligo_pvalue_1e-2_peak_294736b	249	.	13.04709	24.93373	20.21454	293
chr16	55536655	55537358	Oligo_pvalue_1e-2_peak_294736c	73	.	5.36065	7.33802	4.35933	449
chr16	55542797	55543171	Oligo_pvalue_1e-2_peak_294737	205	.	11.74260	20.58279	16.34714	168
chr16	55573095	55573607	Oligo_pvalue_1e-2_peak_294742	37	.	2.72183	3.78300	1.32790	44
chr16	55577534	55577881	Oligo_pvalue_1e-2_peak_294746	39	.	2.75837	3.97911	1.48257	119
chr16	55694701	55694779	Oligo_pvalue_1e-2_peak_294778	37	.	2.72183	3.78300	1.32790	38
chr16	55695849	55696060	Oligo_pvalue_1e-2_peak_294779	90	.	5.47995	9.02903	5.88424	143
chr16	55712012	55712709	Oligo_pvalue_1e-2_peak_294783	148	.	9.13311	14.84457	11.16529	209
chr16	55735536	55735828	Oligo_pvalue_1e-2_peak_294788	57	.	3.70238	5.78738	2.96356	63
chr16	55869804	55869919	Oligo_pvalue_1e-2_peak_294808	40	.	2.77679	4.08874	1.48257	56
chr16	55919417	55919502	Oligo_pvalue_1e-2_peak_294814	40	.	2.77679	4.08874	1.48257	41
chr16	55978353	55978610	Oligo_pvalue_1e-2_peak_294823	57	.	3.70238	5.78738	2.96356	56
chr16	56136146	56136644	Oligo_pvalue_1e-2_peak_294856	46	.	3.44649	4.61288	1.94511	234
chr16	56141719	56142427	Oligo_pvalue_1e-2_peak_294857	179	.	10.47627	17.92749	13.95771	373
chr16	56225042	56225708	Oligo_pvalue_1e-2_peak_294870a	77	.	5.18583	7.78196	4.75573	95
chr16	56225042	56225708	Oligo_pvalue_1e-2_peak_294870b	119	.	6.91443	11.95899	8.54518	335
chr16	56228036	56228642	Oligo_pvalue_1e-2_peak_294871	119	.	6.91443	11.95899	8.54518	488
chr16	56236814	56237210	Oligo_pvalue_1e-2_peak_294874	65	.	4.41930	6.53368	3.63457	325
chr16	56245018	56245835	Oligo_pvalue_1e-2_peak_294879	39	.	2.75837	3.97911	1.48257	756
chr16	56256744	56256817	Oligo_pvalue_1e-2_peak_294884	38	.	3.18598	3.83903	1.37809	34
chr16	56271487	56271911	Oligo_pvalue_1e-2_peak_294888	49	.	4.02928	4.90220	2.20163	143
chr16	56280067	56280786	Oligo_pvalue_1e-2_peak_294890	140	.	8.73011	14.02912	10.42535	537
chr16	56292513	56293613	Oligo_pvalue_1e-2_peak_294892a	74	.	5.33049	7.47939	4.48592	138
chr16	56292513	56293613	Oligo_pvalue_1e-2_peak_294892b	53	.	4.21519	5.32452	2.57244	383
chr16	56298065	56298509	Oligo_pvalue_1e-2_peak_294893a	63	.	4.77885	6.38860	3.50592	60
chr16	56298065	56298509	Oligo_pvalue_1e-2_peak_294893b	148	.	8.66363	14.82176	11.14503	265
chr16	56303335	56303420	Oligo_pvalue_1e-2_peak_294894	38	.	3.35773	3.80814	1.35017	25
chr16	56303733	56304290	Oligo_pvalue_1e-2_peak_294895	51	.	4.15139	5.13051	2.40403	182
chr16	56333265	56333506	Oligo_pvalue_1e-2_peak_294902	94	.	6.25065	9.48379	6.29525	70
chr16	56345314	56345446	Oligo_pvalue_1e-2_peak_294904	56	.	4.15144	5.60057	2.81659	50
chr16	56351824	56352949	Oligo_pvalue_1e-2_peak_294905a	61	.	4.70367	6.11022	3.25415	341
chr16	56351824	56352949	Oligo_pvalue_1e-2_peak_294905b	147	.	8.81938	14.71754	11.05131	595
chr16	56361055	56361390	Oligo_pvalue_1e-2_peak_294908	44	.	3.70261	4.48264	1.82922	100
chr16	56366022	56366979	Oligo_pvalue_1e-2_peak_294910	86	.	6.05510	8.67509	5.56331	821
chr16	56390399	56390671	Oligo_pvalue_1e-2_peak_294926	132	.	8.20345	13.24171	9.71016	93
chr16	56391516	56391589	Oligo_pvalue_1e-2_peak_294927	41	.	3.30115	4.15062	1.53491	50
chr16	56396268	56397127	Oligo_pvalue_1e-2_peak_294928	40	.	2.77679	4.08874	1.48257	814
chr16	56458766	56459810	Oligo_pvalue_1e-2_peak_294945	193	.	11.03753	19.31904	15.21327	735
chr16	56484910	56485594	Oligo_pvalue_1e-2_peak_294950a	57	.	4.50219	5.70347	2.90668	193
chr16	56484910	56485594	Oligo_pvalue_1e-2_peak_294950b	237	.	12.86339	23.73273	19.15430	479
chr16	56494118	56494511	Oligo_pvalue_1e-2_peak_294953	70	.	4.53638	7.06887	4.11652	66
chr16	56521994	56522235	Oligo_pvalue_1e-2_peak_294962	100	.	6.60229	10.08138	6.83967	162
chr16	56536299	56536423	Oligo_pvalue_1e-2_peak_294964	40	.	2.77679	4.08874	1.48257	61
chr16	56541056	56541856	Oligo_pvalue_1e-2_peak_294967	47	.	3.49040	4.77340	2.08614	44
chr16	56544304	56544435	Oligo_pvalue_1e-2_peak_294968	58	.	4.22833	5.83877	3.00940	46
chr16	56553018	56554330	Oligo_pvalue_1e-2_peak_294970a	129	.	8.13212	12.93255	9.42978	623
chr16	56553018	56554330	Oligo_pvalue_1e-2_peak_294970b	66	.	5.00438	6.61872	3.71275	827
chr16	56567801	56567924	Oligo_pvalue_1e-2_peak_294974	57	.	3.70238	5.78738	2.96356	60
chr16	56580799	56581555	Oligo_pvalue_1e-2_peak_294983	71	.	5.26901	7.18476	4.22076	675
chr16	56585978	56586512	Oligo_pvalue_1e-2_peak_294984	67	.	5.09749	6.78128	3.85994	155
chr16	56610946	56611307	Oligo_pvalue_1e-2_peak_294993	40	.	2.77679	4.08874	1.48257	70
chr16	56622880	56623558	Oligo_pvalue_1e-2_peak_294996	70	.	4.98173	7.07040	4.11652	515
chr16	56634320	56634548	Oligo_pvalue_1e-2_peak_294998	59	.	4.25459	5.92478	3.08752	173
chr16	56641822	56642598	Oligo_pvalue_1e-2_peak_294999	136	.	8.37521	13.63270	10.06507	600
chr16	56659244	56659737	Oligo_pvalue_1e-2_peak_295004	84	.	5.74241	8.40242	5.31562	430
chr16	56666012	56666615	Oligo_pvalue_1e-2_peak_295005	52	.	3.60523	5.26053	2.51350	96
chr16	56716098	56716445	Oligo_pvalue_1e-2_peak_295019	202	.	11.48482	20.26292	16.05921	280
chr16	56735818	56736480	Oligo_pvalue_1e-2_peak_295021	57	.	3.70238	5.78738	2.96356	323
chr16	56763758	56764459	Oligo_pvalue_1e-2_peak_295026	184	.	10.66448	18.45678	14.43700	237
chr16	56789710	56789895	Oligo_pvalue_1e-2_peak_295031	40	.	2.77679	4.08874	1.48257	129
chr16	56806050	56806183	Oligo_pvalue_1e-2_peak_295034	40	.	2.77679	4.08874	1.48257	65
chr16	56827611	56827744	Oligo_pvalue_1e-2_peak_295045	40	.	2.77679	4.08874	1.48257	65
chr16	56858184	56858519	Oligo_pvalue_1e-2_peak_295051	40	.	2.77679	4.08874	1.48257	226
chr16	56965596	56966421	Oligo_pvalue_1e-2_peak_295079	208	.	11.22902	20.85479	16.58866	365
chr16	56966769	56966874	Oligo_pvalue_1e-2_peak_295080	55	.	4.38380	5.59124	2.80979	54
chr16	56971075	56971179	Oligo_pvalue_1e-2_peak_295081	63	.	4.72404	6.36848	3.48727	53
chr16	56985102	56985262	Oligo_pvalue_1e-2_peak_295089	40	.	2.77679	4.08874	1.48257	119
chr16	57023118	57023609	Oligo_pvalue_1e-2_peak_295100	57	.	3.70238	5.78738	2.96356	57
chr16	57075059	57075193	Oligo_pvalue_1e-2_peak_295106	40	.	2.77679	4.08874	1.48257	66
chr16	57079617	57079956	Oligo_pvalue_1e-2_peak_295108	40	.	2.77679	4.08874	1.48257	271
chr16	57117974	57119267	Oligo_pvalue_1e-2_peak_295118	50	.	3.55840	5.04815	2.32833	341
chr16	57126124	57127051	Oligo_pvalue_1e-2_peak_295120a	72	.	5.31444	7.26053	4.28753	78
chr16	57126124	57127051	Oligo_pvalue_1e-2_peak_295120b	96	.	6.49542	9.62510	6.42389	296
chr16	57135864	57136496	Oligo_pvalue_1e-2_peak_295121	39	.	3.42489	3.93137	1.45525	610
chr16	57136980	57137053	Oligo_pvalue_1e-2_peak_295122	50	.	4.10987	5.05183	2.33116	34
chr16	57140710	57141599	Oligo_pvalue_1e-2_peak_295123	54	.	4.32620	5.47526	2.70665	52
chr16	57147038	57147198	Oligo_pvalue_1e-2_peak_295124	49	.	4.08068	4.99105	2.27908	94
chr16	57149054	57150073	Oligo_pvalue_1e-2_peak_295125a	81	.	5.73197	8.13365	5.07277	194
chr16	57149054	57150073	Oligo_pvalue_1e-2_peak_295125b	144	.	8.63409	14.40161	10.76249	480
chr16	57164602	57164858	Oligo_pvalue_1e-2_peak_295129	45	.	3.82312	4.53568	1.87798	206
chr16	57165179	57165641	Oligo_pvalue_1e-2_peak_295130a	129	.	8.16942	12.99889	9.48824	244
chr16	57165179	57165641	Oligo_pvalue_1e-2_peak_295130b	90	.	6.28417	9.07460	5.92620	398
chr16	57176577	57177581	Oligo_pvalue_1e-2_peak_295133a	99	.	6.52351	9.92783	6.69913	600
chr16	57176577	57177581	Oligo_pvalue_1e-2_peak_295133b	147	.	8.62952	14.76509	11.09310	696
chr16	57185790	57186261	Oligo_pvalue_1e-2_peak_295135	66	.	4.83520	6.65579	3.74369	435
chr16	57186729	57187052	Oligo_pvalue_1e-2_peak_295136	40	.	3.26184	4.03980	1.48257	114
chr16	57201706	57202206	Oligo_pvalue_1e-2_peak_295141	38	.	3.18598	3.83903	1.37809	434
chr16	57203316	57203609	Oligo_pvalue_1e-2_peak_295142	51	.	4.00577	5.19473	2.45806	251
chr16	57212360	57212829	Oligo_pvalue_1e-2_peak_295145	40	.	2.77679	4.08874	1.48257	69
chr16	57219584	57220467	Oligo_pvalue_1e-2_peak_295147a	53	.	4.30028	5.35518	2.60105	48
chr16	57219584	57220467	Oligo_pvalue_1e-2_peak_295147b	88	.	6.17093	8.87674	5.74666	223
chr16	57219584	57220467	Oligo_pvalue_1e-2_peak_295147c	183	.	10.49059	18.32873	14.32154	443
chr16	57219584	57220467	Oligo_pvalue_1e-2_peak_295147d	140	.	8.63931	14.09321	10.48415	569
chr16	57230336	57230444	Oligo_pvalue_1e-2_peak_295148	40	.	2.77679	4.08874	1.48257	53
chr16	57278759	57279687	Oligo_pvalue_1e-2_peak_295164	201	.	11.07613	20.14357	15.95296	205
chr16	57294272	57294739	Oligo_pvalue_1e-2_peak_295170	49	.	4.06339	4.96293	2.25378	218
chr16	57296837	57297343	Oligo_pvalue_1e-2_peak_295171	76	.	5.41477	7.61517	4.60286	229
chr16	57300098	57300234	Oligo_pvalue_1e-2_peak_295172	51	.	3.99007	5.15791	2.42487	54
chr16	57304127	57304737	Oligo_pvalue_1e-2_peak_295173a	153	.	8.72242	15.32624	11.60369	401
chr16	57304127	57304737	Oligo_pvalue_1e-2_peak_295173b	220	.	11.33028	22.01554	17.62462	537
chr16	57310693	57310897	Oligo_pvalue_1e-2_peak_295174	44	.	3.75328	4.41611	1.77091	162
chr16	57312172	57312909	Oligo_pvalue_1e-2_peak_295175a	89	.	6.22704	8.97441	5.83563	136
chr16	57312172	57312909	Oligo_pvalue_1e-2_peak_295175b	85	.	5.95628	8.50903	5.41230	444
chr16	57318143	57318877	Oligo_pvalue_1e-2_peak_295177a	84	.	5.77367	8.43624	5.34772	288
chr16	57318143	57318877	Oligo_pvalue_1e-2_peak_295177b	138	.	8.05842	13.82427	10.24015	491
chr16	57318143	57318877	Oligo_pvalue_1e-2_peak_295177c	90	.	5.95622	9.00989	5.86845	663
chr16	57323206	57324094	Oligo_pvalue_1e-2_peak_295178a	106	.	7.07486	10.63612	7.34372	456
chr16	57323206	57324094	Oligo_pvalue_1e-2_peak_295178b	66	.	4.99465	6.62877	3.72163	823
chr16	57333533	57334776	Oligo_pvalue_1e-2_peak_295180a	137	.	8.21963	13.70582	10.13148	306
chr16	57333533	57334776	Oligo_pvalue_1e-2_peak_295180b	66	.	4.91213	6.60171	3.69653	433
chr16	57333533	57334776	Oligo_pvalue_1e-2_peak_295180c	136	.	8.18688	13.65138	10.08148	1007
chr16	57333533	57334776	Oligo_pvalue_1e-2_peak_295180d	111	.	7.09529	11.16624	7.82499	1114
chr16	57406352	57406547	Oligo_pvalue_1e-2_peak_295184	40	.	2.77679	4.08874	1.48257	43
chr16	57450967	57451285	Oligo_pvalue_1e-2_peak_295194	56	.	3.67782	5.64059	2.84977	149
chr16	57452965	57453097	Oligo_pvalue_1e-2_peak_295197	39	.	2.75837	3.97911	1.48257	65
chr16	57480973	57481875	Oligo_pvalue_1e-2_peak_295200	111	.	7.21038	11.10345	7.76771	388
chr16	57496030	57496686	Oligo_pvalue_1e-2_peak_295205	140	.	8.45666	14.01914	10.41794	585
chr16	57513146	57513729	Oligo_pvalue_1e-2_peak_295210	57	.	3.70238	5.78738	2.96356	68
chr16	57520342	57520623	Oligo_pvalue_1e-2_peak_295214	190	.	10.53833	19.03100	14.95606	146
chr16	57553841	57553929	Oligo_pvalue_1e-2_peak_295228	40	.	2.77679	4.08874	1.48257	43
chr16	57569546	57570139	Oligo_pvalue_1e-2_peak_295233	129	.	8.10636	12.96718	9.46018	491
chr16	57609632	57609764	Oligo_pvalue_1e-2_peak_295240	40	.	2.77679	4.08874	1.48257	65
chr16	57610451	57610539	Oligo_pvalue_1e-2_peak_295242	57	.	3.70238	5.78738	2.96356	42
chr16	57625146	57625787	Oligo_pvalue_1e-2_peak_295244	113	.	6.47917	11.39670	8.03392	411
chr16	57634460	57634535	Oligo_pvalue_1e-2_peak_295245	40	.	2.77679	4.08874	1.48257	36
chr16	57643597	57644025	Oligo_pvalue_1e-2_peak_295250	86	.	5.40784	8.66157	5.55113	99
chr16	57657204	57657718	Oligo_pvalue_1e-2_peak_295254	84	.	5.75163	8.40076	5.31561	410
chr16	57658321	57659092	Oligo_pvalue_1e-2_peak_295255a	52	.	4.13565	5.20002	2.46246	247
chr16	57658321	57659092	Oligo_pvalue_1e-2_peak_295255b	71	.	5.15013	7.19105	4.22657	508
chr16	57660516	57660612	Oligo_pvalue_1e-2_peak_295256	41	.	3.57818	4.19914	1.58017	40
chr16	57665614	57665770	Oligo_pvalue_1e-2_peak_295257	37	.	3.16756	3.79261	1.33552	36
chr16	57673285	57673428	Oligo_pvalue_1e-2_peak_295258	44	.	3.40368	4.46677	1.81557	71
chr16	57682910	57683252	Oligo_pvalue_1e-2_peak_295263	64	.	4.39097	6.41891	3.53226	194
chr16	57703361	57704377	Oligo_pvalue_1e-2_peak_295278	40	.	2.77679	4.08874	1.48257	592
chr16	57711404	57711523	Oligo_pvalue_1e-2_peak_295281	40	.	2.77679	4.08874	1.48257	58
chr16	57728672	57728763	Oligo_pvalue_1e-2_peak_295286	40	.	2.77679	4.08874	1.48257	44
chr16	57754252	57754472	Oligo_pvalue_1e-2_peak_295293	40	.	2.77679	4.08874	1.48257	183
chr16	57769032	57769796	Oligo_pvalue_1e-2_peak_295296a	104	.	6.64520	10.43130	7.15821	48
chr16	57769032	57769796	Oligo_pvalue_1e-2_peak_295296b	152	.	8.65757	15.21949	11.50626	272
chr16	57769032	57769796	Oligo_pvalue_1e-2_peak_295296c	139	.	8.14830	13.97150	10.37398	553
chr16	57791271	57791452	Oligo_pvalue_1e-2_peak_295300	84	.	5.74241	8.40242	5.31562	52
chr16	57798858	57798972	Oligo_pvalue_1e-2_peak_295302	57	.	3.70238	5.78738	2.96356	52
chr16	57809609	57809891	Oligo_pvalue_1e-2_peak_295305	198	.	11.34890	19.87643	15.71432	116
chr16	57820808	57821197	Oligo_pvalue_1e-2_peak_295308	90	.	5.95643	9.06419	5.91678	271
chr16	57836248	57838237	Oligo_pvalue_1e-2_peak_295311a	108	.	6.68258	10.83141	7.52207	162
chr16	57836248	57838237	Oligo_pvalue_1e-2_peak_295311b	56	.	4.28103	5.60765	2.82340	657
chr16	57836248	57838237	Oligo_pvalue_1e-2_peak_295311c	85	.	5.66867	8.55048	5.45071	965
chr16	57836248	57838237	Oligo_pvalue_1e-2_peak_295311d	105	.	6.50135	10.53904	7.25542	1089
chr16	57842269	57842377	Oligo_pvalue_1e-2_peak_295312	51	.	4.17246	5.17088	2.43643	41
chr16	57870343	57870479	Oligo_pvalue_1e-2_peak_295327	40	.	2.77679	4.08874	1.48257	67
chr16	57871789	57872131	Oligo_pvalue_1e-2_peak_295329	39	.	2.75837	3.97911	1.48257	55
chr16	57876271	57876385	Oligo_pvalue_1e-2_peak_295331	40	.	2.77679	4.08874	1.48257	56
chr16	57897275	57897816	Oligo_pvalue_1e-2_peak_295335	72	.	5.04286	7.25809	4.28557	413
chr16	57940601	57940861	Oligo_pvalue_1e-2_peak_295347	40	.	2.77679	4.08874	1.48257	40
chr16	58009823	58010551	Oligo_pvalue_1e-2_peak_295364	158	.	9.62678	15.85613	12.08463	597
chr16	58018404	58019534	Oligo_pvalue_1e-2_peak_295366	64	.	4.39097	6.41891	3.53226	580
chr16	58026656	58027033	Oligo_pvalue_1e-2_peak_295369	37	.	2.72183	3.78300	1.32790	307
chr16	58034172	58035448	Oligo_pvalue_1e-2_peak_295372a	151	.	8.35887	15.16451	11.45732	506
chr16	58034172	58035448	Oligo_pvalue_1e-2_peak_295372b	141	.	7.97560	14.10225	10.49212	1146
chr16	58059473	58060402	Oligo_pvalue_1e-2_peak_295379a	86	.	6.07369	8.60186	5.49778	291
chr16	58059473	58060402	Oligo_pvalue_1e-2_peak_295379b	74	.	5.45256	7.42938	4.43974	494
chr16	58066807	58067155	Oligo_pvalue_1e-2_peak_295380	60	.	4.28119	6.01457	3.16815	256
chr16	58072345	58072466	Oligo_pvalue_1e-2_peak_295381	40	.	2.77679	4.08874	1.48257	59
chr16	58085230	58085309	Oligo_pvalue_1e-2_peak_295389	40	.	2.77679	4.08874	1.48257	38
chr16	58091232	58091343	Oligo_pvalue_1e-2_peak_295392	40	.	2.77679	4.08874	1.48257	54
chr16	58107558	58107654	Oligo_pvalue_1e-2_peak_295399	40	.	2.77679	4.08874	1.48257	47
chr16	58153326	58153589	Oligo_pvalue_1e-2_peak_295412	93	.	6.33513	9.34982	6.17474	215
chr16	58155874	58156165	Oligo_pvalue_1e-2_peak_295413	48	.	3.86997	4.85757	2.16196	22
chr16	58162351	58163744	Oligo_pvalue_1e-2_peak_295414a	82	.	5.66514	8.26184	5.18963	784
chr16	58162351	58163744	Oligo_pvalue_1e-2_peak_295414b	105	.	6.69516	10.51230	7.23143	970
chr16	58231974	58232237	Oligo_pvalue_1e-2_peak_295432	138	.	8.40477	13.85168	10.26455	122
chr16	58270080	58270576	Oligo_pvalue_1e-2_peak_295448	113	.	6.47917	11.39670	8.03392	431
chr16	58283614	58284662	Oligo_pvalue_1e-2_peak_295451	158	.	9.55794	15.89400	12.11851	243
chr16	58318671	58318799	Oligo_pvalue_1e-2_peak_295461	40	.	2.77679	4.08874	1.48257	63
chr16	58328894	58329299	Oligo_pvalue_1e-2_peak_295463	108	.	6.84990	10.86987	7.55638	77
chr16	58334725	58335010	Oligo_pvalue_1e-2_peak_295465	40	.	2.77679	4.08874	1.48257	242
chr16	58370182	58370910	Oligo_pvalue_1e-2_peak_295474	67	.	4.47708	6.78418	3.85994	584
chr16	58372683	58372827	Oligo_pvalue_1e-2_peak_295475	38	.	2.73998	3.87719	1.40611	71
chr16	58425959	58426873	Oligo_pvalue_1e-2_peak_295486a	59	.	4.54133	5.93590	3.09733	377
chr16	58425959	58426873	Oligo_pvalue_1e-2_peak_295486b	72	.	5.29821	7.27678	4.30230	833
chr16	58496495	58496930	Oligo_pvalue_1e-2_peak_295510	40	.	2.77679	4.08874	1.48257	45
chr16	58521433	58521956	Oligo_pvalue_1e-2_peak_295516	74	.	5.10551	7.46124	4.46823	453
chr16	58528886	58529652	Oligo_pvalue_1e-2_peak_295517	96	.	6.32278	9.60064	6.40265	262
chr16	58533692	58534154	Oligo_pvalue_1e-2_peak_295518a	92	.	6.11122	9.25881	6.09268	207
chr16	58533692	58534154	Oligo_pvalue_1e-2_peak_295518b	153	.	8.72242	15.32624	11.60369	332
chr16	58548991	58549942	Oligo_pvalue_1e-2_peak_295522a	65	.	4.96877	6.57675	3.67448	230
chr16	58548991	58549942	Oligo_pvalue_1e-2_peak_295522b	150	.	9.22771	15.00933	11.31458	438
chr16	58599861	58599935	Oligo_pvalue_1e-2_peak_295536	40	.	2.77679	4.08874	1.48257	36
chr16	58663392	58664579	Oligo_pvalue_1e-2_peak_295557a	96	.	6.16231	9.65336	6.44921	215
chr16	58663392	58664579	Oligo_pvalue_1e-2_peak_295557b	245	.	11.85059	24.52447	19.85091	472
chr16	58663392	58664579	Oligo_pvalue_1e-2_peak_295557c	96	.	6.16231	9.65336	6.44921	686
chr16	58663392	58664579	Oligo_pvalue_1e-2_peak_295557d	46	.	3.77911	4.64975	1.97884	1005
chr16	58663392	58664579	Oligo_pvalue_1e-2_peak_295557e	75	.	5.19628	7.51598	4.51904	1098
chr16	58682163	58683047	Oligo_pvalue_1e-2_peak_295564	81	.	5.30316	8.19462	5.12796	506
chr16	58695167	58695636	Oligo_pvalue_1e-2_peak_295568	100	.	6.22720	10.09315	6.84986	154
chr16	58712796	58712966	Oligo_pvalue_1e-2_peak_295579	108	.	6.84990	10.86987	7.55638	76
chr16	58718344	58719156	Oligo_pvalue_1e-2_peak_295581a	50	.	3.95946	5.07586	2.35333	384
chr16	58718344	58719156	Oligo_pvalue_1e-2_peak_295581b	109	.	7.16846	10.99299	7.66867	454
chr16	58764871	58765205	Oligo_pvalue_1e-2_peak_295599	48	.	3.96264	4.80051	2.11138	262
chr16	58767296	58768609	Oligo_pvalue_1e-2_peak_295600a	68	.	5.09482	6.89767	3.96296	510
chr16	58767296	58768609	Oligo_pvalue_1e-2_peak_295600b	91	.	6.22700	9.17590	6.01880	604
chr16	58767296	58768609	Oligo_pvalue_1e-2_peak_295600c	69	.	5.11596	6.93224	3.99243	938
chr16	58767296	58768609	Oligo_pvalue_1e-2_peak_295600d	92	.	6.25284	9.21872	6.05710	1022
chr16	58790152	58790635	Oligo_pvalue_1e-2_peak_295606	124	.	7.65827	12.43638	8.97900	406
chr16	58847654	58847969	Oligo_pvalue_1e-2_peak_295622	38	.	2.73998	3.87719	1.40611	263
chr16	58848314	58848518	Oligo_pvalue_1e-2_peak_295623	53	.	3.62911	5.37785	2.61944	85
chr16	58877639	58877895	Oligo_pvalue_1e-2_peak_295630	57	.	3.70238	5.78738	2.96356	187
chr16	58919729	58920102	Oligo_pvalue_1e-2_peak_295649	40	.	2.77679	4.08874	1.48257	50
chr16	58920453	58920577	Oligo_pvalue_1e-2_peak_295650	40	.	2.77679	4.08874	1.48257	73
chr16	58963700	58963876	Oligo_pvalue_1e-2_peak_295666	40	.	2.77679	4.08874	1.48257	50
chr16	58999677	58999873	Oligo_pvalue_1e-2_peak_295677	75	.	4.62798	7.58235	4.57172	122
chr16	59031178	59031427	Oligo_pvalue_1e-2_peak_295689	40	.	2.77679	4.08874	1.48257	178
chr16	59082053	59082132	Oligo_pvalue_1e-2_peak_295712	40	.	2.77679	4.08874	1.48257	38
chr16	59155083	59155211	Oligo_pvalue_1e-2_peak_295737	40	.	2.77679	4.08874	1.48257	63
chr16	59156840	59156975	Oligo_pvalue_1e-2_peak_295738	40	.	2.77679	4.08874	1.48257	66
chr16	59266813	59266898	Oligo_pvalue_1e-2_peak_295774	40	.	2.77679	4.08874	1.48257	41
chr16	59339066	59339174	Oligo_pvalue_1e-2_peak_295802	40	.	2.77679	4.08874	1.48257	53
chr16	59364193	59364483	Oligo_pvalue_1e-2_peak_295814	40	.	2.77679	4.08874	1.48257	240
chr16	59446362	59446448	Oligo_pvalue_1e-2_peak_295844	40	.	2.77679	4.08874	1.48257	42
chr16	59635312	59635776	Oligo_pvalue_1e-2_peak_295909	166	.	9.92720	16.69804	12.84551	266
chr16	59697264	59697404	Oligo_pvalue_1e-2_peak_295935	40	.	2.77679	4.08874	1.48257	69
chr16	59724173	59724299	Oligo_pvalue_1e-2_peak_295942	40	.	2.77679	4.08874	1.48257	62
chr16	59731111	59731185	Oligo_pvalue_1e-2_peak_295946	40	.	2.77679	4.08874	1.48257	36
chr16	59736029	59736130	Oligo_pvalue_1e-2_peak_295948	40	.	2.77679	4.08874	1.48257	49
chr16	59767162	59767683	Oligo_pvalue_1e-2_peak_295955	78	.	5.20246	7.80107	4.77041	249
chr16	59812122	59812256	Oligo_pvalue_1e-2_peak_295963	40	.	2.77679	4.08874	1.48257	66
chr16	59882182	59882585	Oligo_pvalue_1e-2_peak_295983	72	.	5.04286	7.25809	4.28557	224
chr16	60139109	60139220	Oligo_pvalue_1e-2_peak_296053	40	.	2.77679	4.08874	1.48257	54
chr16	60218113	60218198	Oligo_pvalue_1e-2_peak_296086	40	.	2.77679	4.08874	1.48257	41
chr16	60237545	60238371	Oligo_pvalue_1e-2_peak_296093	57	.	3.70238	5.78738	2.96356	704
chr16	60240690	60241013	Oligo_pvalue_1e-2_peak_296095	39	.	2.75837	3.97911	1.48257	274
chr16	60258660	60258905	Oligo_pvalue_1e-2_peak_296101	40	.	2.77679	4.08874	1.48257	48
chr16	60261580	60261710	Oligo_pvalue_1e-2_peak_296102	40	.	2.77679	4.08874	1.48257	64
chr16	60518872	60519005	Oligo_pvalue_1e-2_peak_296207	40	.	2.77679	4.08874	1.48257	65
chr16	60683514	60683934	Oligo_pvalue_1e-2_peak_296265	40	.	2.77679	4.08874	1.48257	63
chr16	60702378	60702520	Oligo_pvalue_1e-2_peak_296270	40	.	2.77679	4.08874	1.48257	49
chr16	60856104	60856189	Oligo_pvalue_1e-2_peak_296315	40	.	2.77679	4.08874	1.48257	41
chr16	60895157	60895297	Oligo_pvalue_1e-2_peak_296329	40	.	2.77679	4.08874	1.48257	69
chr16	61018088	61018453	Oligo_pvalue_1e-2_peak_296373	40	.	2.77679	4.08874	1.48257	39
chr16	61043166	61043291	Oligo_pvalue_1e-2_peak_296381	40	.	2.77679	4.08874	1.48257	61
chr16	61172358	61172465	Oligo_pvalue_1e-2_peak_296422	40	.	2.77679	4.08874	1.48257	52
chr16	61231561	61231693	Oligo_pvalue_1e-2_peak_296440	40	.	2.77679	4.08874	1.48257	65
chr16	61239112	61239221	Oligo_pvalue_1e-2_peak_296445	40	.	2.77679	4.08874	1.48257	53
chr16	61303306	61303407	Oligo_pvalue_1e-2_peak_296473	40	.	2.77679	4.08874	1.48257	49
chr16	61369101	61369735	Oligo_pvalue_1e-2_peak_296498	55	.	3.65330	5.50407	2.73037	64
chr16	61394967	61395100	Oligo_pvalue_1e-2_peak_296506	40	.	2.77679	4.08874	1.48257	65
chr16	61435154	61435291	Oligo_pvalue_1e-2_peak_296528	40	.	2.77679	4.08874	1.48257	67
chr16	61455003	61455285	Oligo_pvalue_1e-2_peak_296536	90	.	5.95643	9.06419	5.91678	220
chr16	61530678	61530757	Oligo_pvalue_1e-2_peak_296559	40	.	2.77679	4.08874	1.48257	38
chr16	61534879	61535263	Oligo_pvalue_1e-2_peak_296562	37	.	2.72183	3.78300	1.32790	68
chr16	61537588	61538174	Oligo_pvalue_1e-2_peak_296564	55	.	3.65330	5.50407	2.73037	67
chr16	61610580	61610788	Oligo_pvalue_1e-2_peak_296583	40	.	2.77679	4.08874	1.48257	141
chr16	61639681	61639801	Oligo_pvalue_1e-2_peak_296592	40	.	2.77679	4.08874	1.48257	59
chr16	61649637	61650009	Oligo_pvalue_1e-2_peak_296597	40	.	2.77679	4.08874	1.48257	55
chr16	61689012	61689240	Oligo_pvalue_1e-2_peak_296608	211	.	12.04366	21.19025	16.88937	95
chr16	61705006	61705410	Oligo_pvalue_1e-2_peak_296615	40	.	2.77679	4.08874	1.48257	365
chr16	61714834	61715944	Oligo_pvalue_1e-2_peak_296620a	110	.	7.31529	11.07746	7.74487	455
chr16	61714834	61715944	Oligo_pvalue_1e-2_peak_296620b	97	.	6.65026	9.73652	6.52645	1001
chr16	61730408	61730531	Oligo_pvalue_1e-2_peak_296627	39	.	2.75837	3.97911	1.48257	60
chr16	61731786	61732495	Oligo_pvalue_1e-2_peak_296629	39	.	2.75837	3.97911	1.48257	70
chr16	61737543	61737669	Oligo_pvalue_1e-2_peak_296633	40	.	2.77679	4.08874	1.48257	62
chr16	61775714	61776220	Oligo_pvalue_1e-2_peak_296654	40	.	2.77679	4.08874	1.48257	199
chr16	61796897	61797329	Oligo_pvalue_1e-2_peak_296663	74	.	5.10551	7.46124	4.46823	274
chr16	61804242	61804678	Oligo_pvalue_1e-2_peak_296665	51	.	3.58166	5.15094	2.41837	173
chr16	61824710	61824795	Oligo_pvalue_1e-2_peak_296681	40	.	2.77679	4.08874	1.48257	41
chr16	61833550	61833787	Oligo_pvalue_1e-2_peak_296686	40	.	2.77679	4.08874	1.48257	63
chr16	61857721	61857863	Oligo_pvalue_1e-2_peak_296703	38	.	2.73998	3.87719	1.40611	70
chr16	61858460	61858544	Oligo_pvalue_1e-2_peak_296704	37	.	2.72183	3.78300	1.32790	41
chr16	61881559	61881673	Oligo_pvalue_1e-2_peak_296718	37	.	2.72183	3.78300	1.32790	56
chr16	61882589	61882709	Oligo_pvalue_1e-2_peak_296720	38	.	2.73998	3.87719	1.40611	59
chr16	61896078	61897246	Oligo_pvalue_1e-2_peak_296729a	103	.	6.41437	10.39880	7.12755	220
chr16	61896078	61897246	Oligo_pvalue_1e-2_peak_296729b	199	.	10.07972	19.93906	15.76954	333
chr16	61896078	61897246	Oligo_pvalue_1e-2_peak_296729c	62	.	4.56642	6.27222	3.40168	542
chr16	61896078	61897246	Oligo_pvalue_1e-2_peak_296729d	44	.	3.65314	4.45757	1.80965	620
chr16	61896078	61897246	Oligo_pvalue_1e-2_peak_296729e	199	.	10.07972	19.93906	15.76954	769
chr16	61913487	61913760	Oligo_pvalue_1e-2_peak_296736	40	.	2.77679	4.08874	1.48257	64
chr16	61921671	61922142	Oligo_pvalue_1e-2_peak_296742	38	.	2.73998	3.87719	1.40611	47
chr16	61948417	61948688	Oligo_pvalue_1e-2_peak_296763	40	.	2.77679	4.08874	1.48257	228
chr16	61970633	61970727	Oligo_pvalue_1e-2_peak_296774	84	.	5.74241	8.40242	5.31562	47
chr16	61986877	61987263	Oligo_pvalue_1e-2_peak_296784	40	.	2.77679	4.08874	1.48257	334
chr16	62040085	62040213	Oligo_pvalue_1e-2_peak_296819	39	.	2.75837	3.97911	1.48257	63
chr16	62052528	62052601	Oligo_pvalue_1e-2_peak_296827	39	.	3.22347	3.93622	1.45844	50
chr16	62070139	62070297	Oligo_pvalue_1e-2_peak_296834	72	.	5.18914	7.25319	4.28245	44
chr16	62075259	62075649	Oligo_pvalue_1e-2_peak_296835a	61	.	4.61787	6.11180	3.25443	59
chr16	62075259	62075649	Oligo_pvalue_1e-2_peak_296835b	143	.	8.81269	14.35707	10.72417	271
chr16	62112122	62112205	Oligo_pvalue_1e-2_peak_296849	40	.	2.77679	4.08874	1.48257	40
chr16	62113661	62113799	Oligo_pvalue_1e-2_peak_296850	40	.	2.77679	4.08874	1.48257	68
chr16	62160096	62160665	Oligo_pvalue_1e-2_peak_296864	70	.	4.53638	7.06887	4.11652	391
chr16	62224374	62224674	Oligo_pvalue_1e-2_peak_296890	73	.	4.59728	7.39833	4.41194	242
chr16	62238287	62238834	Oligo_pvalue_1e-2_peak_296894	57	.	3.70238	5.78738	2.96356	70
chr16	62259749	62260119	Oligo_pvalue_1e-2_peak_296903	125	.	7.70614	12.59988	9.12740	131
chr16	62272048	62272158	Oligo_pvalue_1e-2_peak_296907	40	.	2.77679	4.08874	1.48257	54
chr16	62288140	62288220	Oligo_pvalue_1e-2_peak_296914	37	.	2.72183	3.78300	1.32790	39
chr16	62290425	62290573	Oligo_pvalue_1e-2_peak_296917	53	.	3.62911	5.37785	2.61944	49
chr16	62332412	62332849	Oligo_pvalue_1e-2_peak_296932	57	.	3.70238	5.78738	2.96356	225
chr16	62343813	62344430	Oligo_pvalue_1e-2_peak_296935	40	.	2.77679	4.08874	1.48257	315
chr16	62397390	62397748	Oligo_pvalue_1e-2_peak_296954	57	.	3.70238	5.78738	2.96356	250
chr16	62443200	62443291	Oligo_pvalue_1e-2_peak_296970	40	.	2.77679	4.08874	1.48257	44
chr16	62451861	62452143	Oligo_pvalue_1e-2_peak_296977	40	.	2.77679	4.08874	1.48257	215
chr16	62458200	62458338	Oligo_pvalue_1e-2_peak_296981	40	.	2.77679	4.08874	1.48257	68
chr16	62512528	62512670	Oligo_pvalue_1e-2_peak_296998	40	.	2.77679	4.08874	1.48257	70
chr16	62574420	62574557	Oligo_pvalue_1e-2_peak_297031	44	.	3.40368	4.46677	1.81557	78
chr16	62583728	62584491	Oligo_pvalue_1e-2_peak_297033	155	.	9.47315	15.52267	11.78207	267
chr16	62592695	62592806	Oligo_pvalue_1e-2_peak_297036	40	.	2.77679	4.08874	1.48257	54
chr16	62609951	62610877	Oligo_pvalue_1e-2_peak_297043a	65	.	4.94315	6.52570	3.62922	773
chr16	62609951	62610877	Oligo_pvalue_1e-2_peak_297043b	78	.	5.64932	7.81219	4.78015	870
chr16	62618597	62619358	Oligo_pvalue_1e-2_peak_297044	131	.	8.24507	13.13417	9.61278	591
chr16	62638425	62638904	Oligo_pvalue_1e-2_peak_297051	52	.	3.60523	5.26053	2.51350	48
chr16	62640099	62640443	Oligo_pvalue_1e-2_peak_297052	37	.	2.72183	3.78300	1.32790	244
chr16	62643441	62643530	Oligo_pvalue_1e-2_peak_297054	40	.	2.77679	4.08874	1.48257	43
chr16	62699204	62699586	Oligo_pvalue_1e-2_peak_297072	146	.	9.03274	14.61348	10.95638	227
chr16	62746263	62746605	Oligo_pvalue_1e-2_peak_297089	40	.	2.77679	4.08874	1.48257	286
chr16	62752002	62752077	Oligo_pvalue_1e-2_peak_297090	40	.	2.77679	4.08874	1.48257	36
chr16	62772416	62772871	Oligo_pvalue_1e-2_peak_297102	62	.	4.33539	6.20685	3.34103	312
chr16	62904640	62904731	Oligo_pvalue_1e-2_peak_297141	56	.	3.67782	5.64059	2.84977	43
chr16	62909073	62909253	Oligo_pvalue_1e-2_peak_297145	40	.	2.77679	4.08874	1.48257	62
chr16	62968003	62968144	Oligo_pvalue_1e-2_peak_297160	40	.	2.77679	4.08874	1.48257	69
chr16	62979715	62979823	Oligo_pvalue_1e-2_peak_297165	40	.	2.77679	4.08874	1.48257	53
chr16	63001842	63002017	Oligo_pvalue_1e-2_peak_297170	40	.	2.77679	4.08874	1.48257	40
chr16	63162605	63162690	Oligo_pvalue_1e-2_peak_297217	40	.	2.77679	4.08874	1.48257	41
chr16	63164610	63164700	Oligo_pvalue_1e-2_peak_297218	40	.	2.77679	4.08874	1.48257	44
chr16	63265963	63266075	Oligo_pvalue_1e-2_peak_297253	40	.	2.77679	4.08874	1.48257	55
chr16	63271413	63271530	Oligo_pvalue_1e-2_peak_297255	40	.	2.77679	4.08874	1.48257	57
chr16	63321164	63321648	Oligo_pvalue_1e-2_peak_297274	87	.	6.16481	8.77517	5.65469	377
chr16	63323706	63324017	Oligo_pvalue_1e-2_peak_297275	103	.	6.95410	10.31766	7.05371	246
chr16	63357281	63357393	Oligo_pvalue_1e-2_peak_297284	40	.	2.77679	4.08874	1.48257	55
chr16	63394610	63395326	Oligo_pvalue_1e-2_peak_297300	40	.	2.77679	4.08874	1.48257	363
chr16	63435047	63435138	Oligo_pvalue_1e-2_peak_297313	40	.	2.77679	4.08874	1.48257	44
chr16	63479347	63479451	Oligo_pvalue_1e-2_peak_297326	40	.	2.77679	4.08874	1.48257	51
chr16	63495116	63495426	Oligo_pvalue_1e-2_peak_297335	57	.	3.70238	5.78738	2.96356	261
chr16	63564373	63564461	Oligo_pvalue_1e-2_peak_297350	40	.	2.77679	4.08874	1.48257	43
chr16	63630498	63630919	Oligo_pvalue_1e-2_peak_297374	40	.	2.77679	4.08874	1.48257	382
chr16	63649241	63650051	Oligo_pvalue_1e-2_peak_297378	40	.	2.77679	4.08874	1.48257	354
chr16	63685835	63686533	Oligo_pvalue_1e-2_peak_297392	72	.	4.56663	7.22716	4.25790	413
chr16	63745983	63746084	Oligo_pvalue_1e-2_peak_297412	40	.	2.77679	4.08874	1.48257	49
chr16	63787539	63787656	Oligo_pvalue_1e-2_peak_297426	40	.	2.77679	4.08874	1.48257	57
chr16	63790012	63790123	Oligo_pvalue_1e-2_peak_297428	40	.	2.77679	4.08874	1.48257	54
chr16	63850337	63850428	Oligo_pvalue_1e-2_peak_297446	40	.	2.77679	4.08874	1.48257	44
chr16	64012995	64013252	Oligo_pvalue_1e-2_peak_297488	40	.	2.77679	4.08874	1.48257	40
chr16	64049059	64049141	Oligo_pvalue_1e-2_peak_297504	40	.	2.77679	4.08874	1.48257	40
chr16	64072028	64072106	Oligo_pvalue_1e-2_peak_297511	40	.	2.77679	4.08874	1.48257	38
chr16	64193896	64193971	Oligo_pvalue_1e-2_peak_297542	40	.	2.77679	4.08874	1.48257	36
chr16	64379227	64379427	Oligo_pvalue_1e-2_peak_297591	40	.	2.77679	4.08874	1.48257	42
chr16	64383157	64383243	Oligo_pvalue_1e-2_peak_297592	40	.	2.77679	4.08874	1.48257	42
chr16	64393761	64394049	Oligo_pvalue_1e-2_peak_297595	40	.	2.77679	4.08874	1.48257	63
chr16	64449877	64449967	Oligo_pvalue_1e-2_peak_297619	40	.	2.77679	4.08874	1.48257	44
chr16	64620451	64621010	Oligo_pvalue_1e-2_peak_297679	40	.	2.77679	4.08874	1.48257	222
chr16	64649173	64650046	Oligo_pvalue_1e-2_peak_297683	102	.	6.26791	10.27468	7.01487	585
chr16	64661455	64661535	Oligo_pvalue_1e-2_peak_297688	40	.	2.77679	4.08874	1.48257	39
chr16	64711841	64711970	Oligo_pvalue_1e-2_peak_297701	40	.	2.77679	4.08874	1.48257	63
chr16	64814296	64814378	Oligo_pvalue_1e-2_peak_297736	40	.	2.77679	4.08874	1.48257	40
chr16	64835538	64835659	Oligo_pvalue_1e-2_peak_297739	40	.	2.77679	4.08874	1.48257	59
chr16	64854095	64854199	Oligo_pvalue_1e-2_peak_297745	40	.	2.77679	4.08874	1.48257	51
chr16	64867491	64868016	Oligo_pvalue_1e-2_peak_297751	40	.	2.77679	4.08874	1.48257	297
chr16	64879661	64879736	Oligo_pvalue_1e-2_peak_297755	40	.	2.77679	4.08874	1.48257	36
chr16	64926364	64926947	Oligo_pvalue_1e-2_peak_297771	40	.	2.77679	4.08874	1.48257	386
chr16	64927467	64927596	Oligo_pvalue_1e-2_peak_297772	40	.	2.77679	4.08874	1.48257	63
chr16	64929168	64929281	Oligo_pvalue_1e-2_peak_297773	39	.	2.75837	3.97911	1.48257	55
chr16	64959490	64959622	Oligo_pvalue_1e-2_peak_297787	40	.	2.77679	4.08874	1.48257	65
chr16	64967407	64968129	Oligo_pvalue_1e-2_peak_297790	79	.	5.23560	7.92549	4.88464	553
chr16	64973276	64973411	Oligo_pvalue_1e-2_peak_297793	40	.	2.77679	4.08874	1.48257	66
chr16	65017982	65018192	Oligo_pvalue_1e-2_peak_297816	94	.	6.37196	9.44488	6.26285	62
chr16	65028277	65028352	Oligo_pvalue_1e-2_peak_297819	38	.	2.73998	3.87719	1.40611	36
chr16	65035701	65036504	Oligo_pvalue_1e-2_peak_297821	43	.	3.36191	4.33276	1.69604	35
chr16	65043813	65044366	Oligo_pvalue_1e-2_peak_297823	160	.	9.73200	16.09054	12.29674	392
chr16	65051421	65051557	Oligo_pvalue_1e-2_peak_297826	38	.	2.73998	3.87719	1.40611	67
chr16	65063586	65063659	Oligo_pvalue_1e-2_peak_297833	42	.	3.34141	4.26972	1.64117	51
chr16	65076797	65077041	Oligo_pvalue_1e-2_peak_297836	44	.	3.68270	4.44048	1.79338	174
chr16	65078511	65079010	Oligo_pvalue_1e-2_peak_297838	58	.	4.49169	5.82547	2.99834	446
chr16	65093128	65093775	Oligo_pvalue_1e-2_peak_297839a	63	.	4.44516	6.32984	3.45191	44
chr16	65093128	65093775	Oligo_pvalue_1e-2_peak_297839b	63	.	4.45831	6.35067	3.47174	187
chr16	65093128	65093775	Oligo_pvalue_1e-2_peak_297839c	203	.	9.69854	20.35860	16.14595	451
chr16	65104833	65106269	Oligo_pvalue_1e-2_peak_297840a	140	.	7.70581	14.09104	10.48273	71
chr16	65104833	65106269	Oligo_pvalue_1e-2_peak_297840b	67	.	4.70911	6.74706	3.82720	726
chr16	65104833	65106269	Oligo_pvalue_1e-2_peak_297840c	67	.	4.70911	6.74706	3.82720	867
chr16	65104833	65106269	Oligo_pvalue_1e-2_peak_297840d	87	.	5.61798	8.78070	5.66006	1191
chr16	65116820	65117363	Oligo_pvalue_1e-2_peak_297844	49	.	3.53544	4.95138	2.24332	483
chr16	65131189	65131332	Oligo_pvalue_1e-2_peak_297855	40	.	2.77679	4.08874	1.48257	70
chr16	65151723	65152205	Oligo_pvalue_1e-2_peak_297864a	178	.	9.44778	17.88723	13.92268	119
chr16	65151723	65152205	Oligo_pvalue_1e-2_peak_297864b	102	.	6.35065	10.29607	7.03479	361
chr16	65155924	65156130	Oligo_pvalue_1e-2_peak_297865	104	.	6.43589	10.43351	7.16013	121
chr16	65157003	65157130	Oligo_pvalue_1e-2_peak_297866	47	.	3.93016	4.74863	2.06727	40
chr16	65207364	65207729	Oligo_pvalue_1e-2_peak_297884	40	.	2.77679	4.08874	1.48257	299
chr16	65215101	65215394	Oligo_pvalue_1e-2_peak_297890	40	.	2.77679	4.08874	1.48257	248
chr16	65219521	65219632	Oligo_pvalue_1e-2_peak_297892	57	.	3.70238	5.78738	2.96356	46
chr16	65251956	65252355	Oligo_pvalue_1e-2_peak_297905	40	.	2.77679	4.08874	1.48257	50
chr16	65283366	65283541	Oligo_pvalue_1e-2_peak_297918	40	.	2.77679	4.08874	1.48257	120
chr16	65447933	65448014	Oligo_pvalue_1e-2_peak_297966	40	.	2.77679	4.08874	1.48257	39
chr16	65529127	65529326	Oligo_pvalue_1e-2_peak_297994	50	.	3.55840	5.04815	2.32833	158
chr16	65531335	65531948	Oligo_pvalue_1e-2_peak_297995	49	.	3.53544	4.95138	2.24332	371
chr16	65553801	65553969	Oligo_pvalue_1e-2_peak_298006	40	.	2.77679	4.08874	1.48257	122
chr16	65565356	65566297	Oligo_pvalue_1e-2_peak_298011	40	.	2.77679	4.08874	1.48257	440
chr16	65607863	65608692	Oligo_pvalue_1e-2_peak_298022a	87	.	6.08874	8.75215	5.63345	535
chr16	65607863	65608692	Oligo_pvalue_1e-2_peak_298022b	102	.	6.84984	10.21116	6.95650	642
chr16	65615487	65615619	Oligo_pvalue_1e-2_peak_298025	40	.	2.77679	4.08874	1.48257	65
chr16	65632633	65632889	Oligo_pvalue_1e-2_peak_298034	75	.	4.62798	7.58235	4.57172	192
chr16	65646812	65647059	Oligo_pvalue_1e-2_peak_298039	40	.	2.77679	4.08874	1.48257	189
chr16	65656588	65657036	Oligo_pvalue_1e-2_peak_298042	40	.	2.77679	4.08874	1.48257	127
chr16	65685697	65685819	Oligo_pvalue_1e-2_peak_298053	40	.	2.77679	4.08874	1.48257	60
chr16	65700799	65701219	Oligo_pvalue_1e-2_peak_298059	75	.	4.62798	7.58235	4.57172	363
chr16	65740145	65740283	Oligo_pvalue_1e-2_peak_298074	40	.	2.77679	4.08874	1.48257	68
chr16	65787773	65787847	Oligo_pvalue_1e-2_peak_298094	40	.	2.77679	4.08874	1.48257	36
chr16	65942618	65943197	Oligo_pvalue_1e-2_peak_298157	40	.	2.77679	4.08874	1.48257	72
chr16	66049796	66049919	Oligo_pvalue_1e-2_peak_298201	40	.	2.77679	4.08874	1.48257	60
chr16	66060278	66060708	Oligo_pvalue_1e-2_peak_298205	40	.	2.77679	4.08874	1.48257	46
chr16	66068380	66068495	Oligo_pvalue_1e-2_peak_298209	57	.	3.70238	5.78738	2.96356	52
chr16	66088732	66088974	Oligo_pvalue_1e-2_peak_298220	40	.	2.77679	4.08874	1.48257	199
chr16	66137428	66137557	Oligo_pvalue_1e-2_peak_298242	40	.	2.77679	4.08874	1.48257	63
chr16	66139972	66140234	Oligo_pvalue_1e-2_peak_298244	40	.	2.77679	4.08874	1.48257	196
chr16	66154473	66154566	Oligo_pvalue_1e-2_peak_298250	40	.	2.77679	4.08874	1.48257	45
chr16	66161538	66161984	Oligo_pvalue_1e-2_peak_298252	40	.	2.77679	4.08874	1.48257	65
chr16	66164517	66164604	Oligo_pvalue_1e-2_peak_298253	40	.	2.77679	4.08874	1.48257	42
chr16	66177467	66177584	Oligo_pvalue_1e-2_peak_298262	40	.	2.77679	4.08874	1.48257	57
chr16	66203197	66203328	Oligo_pvalue_1e-2_peak_298279	40	.	2.77679	4.08874	1.48257	64
chr16	66205369	66205497	Oligo_pvalue_1e-2_peak_298281	40	.	2.77679	4.08874	1.48257	63
chr16	66222308	66222701	Oligo_pvalue_1e-2_peak_298291	45	.	3.42495	4.53818	1.87798	342
chr16	66224218	66224549	Oligo_pvalue_1e-2_peak_298292	60	.	4.28119	6.01457	3.16815	110
chr16	66243107	66243186	Oligo_pvalue_1e-2_peak_298300	40	.	2.77679	4.08874	1.48257	38
chr16	66260578	66261024	Oligo_pvalue_1e-2_peak_298309	40	.	2.77679	4.08874	1.48257	393
chr16	66265428	66265626	Oligo_pvalue_1e-2_peak_298313	40	.	2.77679	4.08874	1.48257	53
chr16	66284859	66285432	Oligo_pvalue_1e-2_peak_298321a	97	.	6.66469	9.79542	6.57934	61
chr16	66284859	66285432	Oligo_pvalue_1e-2_peak_298321b	111	.	7.36540	11.16560	7.82490	332
chr16	66294064	66294206	Oligo_pvalue_1e-2_peak_298325	38	.	2.73998	3.87719	1.40611	70
chr16	66304450	66304675	Oligo_pvalue_1e-2_peak_298329	68	.	4.89277	6.81329	3.88540	68
chr16	66309915	66310063	Oligo_pvalue_1e-2_peak_298330	51	.	3.58166	5.15094	2.41837	47
chr16	66337720	66337813	Oligo_pvalue_1e-2_peak_298337	40	.	2.77679	4.08874	1.48257	45
chr16	66349128	66349482	Oligo_pvalue_1e-2_peak_298343	94	.	6.06954	9.46183	6.27384	226
chr16	66358721	66359057	Oligo_pvalue_1e-2_peak_298344	149	.	9.08973	14.90336	11.22010	216
chr16	66360686	66361481	Oligo_pvalue_1e-2_peak_298345	69	.	5.19413	6.95298	4.01185	329
chr16	66362393	66362485	Oligo_pvalue_1e-2_peak_298346	44	.	3.78788	4.47508	1.82326	41
chr16	66369380	66370173	Oligo_pvalue_1e-2_peak_298347a	73	.	5.39884	7.32807	4.35010	46
chr16	66369380	66370173	Oligo_pvalue_1e-2_peak_298347b	61	.	4.77099	6.19286	3.32969	543
chr16	66417784	66417870	Oligo_pvalue_1e-2_peak_298368	40	.	2.77679	4.08874	1.48257	42
chr16	66440404	66441036	Oligo_pvalue_1e-2_peak_298373	88	.	5.88334	8.82639	5.70252	175
chr16	66442164	66442537	Oligo_pvalue_1e-2_peak_298374	57	.	4.20239	5.75623	2.95407	72
chr16	66461116	66461397	Oligo_pvalue_1e-2_peak_298380	40	.	2.77679	4.08874	1.48257	52
chr16	66488023	66488103	Oligo_pvalue_1e-2_peak_298387	40	.	2.77679	4.08874	1.48257	39
chr16	66512767	66512852	Oligo_pvalue_1e-2_peak_298394	46	.	3.46831	4.69117	2.01435	53
chr16	66517448	66517964	Oligo_pvalue_1e-2_peak_298395	99	.	6.56276	9.96641	6.73456	399
chr16	66526727	66526891	Oligo_pvalue_1e-2_peak_298396	40	.	2.77679	4.08874	1.48257	38
chr16	66537123	66537217	Oligo_pvalue_1e-2_peak_298399	39	.	2.75837	3.97911	1.48257	46
chr16	66538683	66539023	Oligo_pvalue_1e-2_peak_298401	39	.	2.75837	3.97911	1.48257	48
chr16	66550410	66551438	Oligo_pvalue_1e-2_peak_298406a	65	.	4.93675	6.50227	3.60872	249
chr16	66550410	66551438	Oligo_pvalue_1e-2_peak_298406b	114	.	7.40512	11.41575	8.05134	459
chr16	66559065	66559178	Oligo_pvalue_1e-2_peak_298409	40	.	2.77679	4.08874	1.48257	55
chr16	66569558	66569765	Oligo_pvalue_1e-2_peak_298411	40	.	2.77679	4.08874	1.48257	151
chr16	66583286	66584145	Oligo_pvalue_1e-2_peak_298413a	67	.	4.99168	6.73000	3.81329	452
chr16	66583286	66584145	Oligo_pvalue_1e-2_peak_298413b	89	.	6.10094	8.96811	5.83007	795
chr16	66586024	66586637	Oligo_pvalue_1e-2_peak_298414a	67	.	4.99168	6.73000	3.81329	270
chr16	66586024	66586637	Oligo_pvalue_1e-2_peak_298414b	113	.	7.21021	11.35617	7.99645	435
chr16	66586024	66586637	Oligo_pvalue_1e-2_peak_298414c	78	.	5.54631	7.82864	4.79615	561
chr16	66594567	66594651	Oligo_pvalue_1e-2_peak_298415	40	.	2.77679	4.08874	1.48257	41
chr16	66617059	66617166	Oligo_pvalue_1e-2_peak_298421	40	.	2.77679	4.08874	1.48257	52
chr16	66623447	66623526	Oligo_pvalue_1e-2_peak_298426	40	.	2.77679	4.08874	1.48257	38
chr16	66638813	66639003	Oligo_pvalue_1e-2_peak_298428	37	.	3.14936	3.74753	1.30228	66
chr16	66642408	66642762	Oligo_pvalue_1e-2_peak_298429	50	.	3.95946	5.07586	2.35333	213
chr16	66684538	66685142	Oligo_pvalue_1e-2_peak_298443	124	.	7.65827	12.43638	8.97900	531
chr16	66694476	66694968	Oligo_pvalue_1e-2_peak_298444	61	.	4.64396	6.17345	3.31215	404
chr16	66696107	66696279	Oligo_pvalue_1e-2_peak_298446	48	.	3.86997	4.85757	2.16196	39
chr16	66696876	66697035	Oligo_pvalue_1e-2_peak_298447	48	.	3.86997	4.85757	2.16196	78
chr16	66711327	66711419	Oligo_pvalue_1e-2_peak_298451	40	.	2.77679	4.08874	1.48257	45
chr16	66723938	66724367	Oligo_pvalue_1e-2_peak_298457	76	.	5.44874	7.62969	4.61536	318
chr16	66730526	66731262	Oligo_pvalue_1e-2_peak_298458a	135	.	8.33879	13.56991	10.00738	120
chr16	66730526	66731262	Oligo_pvalue_1e-2_peak_298458b	235	.	12.50819	23.52167	18.96703	278
chr16	66737076	66737193	Oligo_pvalue_1e-2_peak_298460	40	.	2.77679	4.08874	1.48257	57
chr16	66750877	66751291	Oligo_pvalue_1e-2_peak_298464	75	.	4.62798	7.58235	4.57172	319
chr16	66762051	66762418	Oligo_pvalue_1e-2_peak_298470	93	.	6.03136	9.32317	6.15121	190
chr16	66775145	66775763	Oligo_pvalue_1e-2_peak_298474a	51	.	4.18760	5.16664	2.43302	67
chr16	66775145	66775763	Oligo_pvalue_1e-2_peak_298474b	98	.	6.60939	9.81903	6.60057	204
chr16	66775145	66775763	Oligo_pvalue_1e-2_peak_298474c	86	.	6.03500	8.64284	5.53561	402
chr16	66775145	66775763	Oligo_pvalue_1e-2_peak_298474d	110	.	7.17875	11.02373	7.69466	495
chr16	66785174	66785943	Oligo_pvalue_1e-2_peak_298475a	143	.	8.79784	14.37448	10.73898	419
chr16	66785174	66785943	Oligo_pvalue_1e-2_peak_298475b	118	.	7.64623	11.84323	8.44036	649
chr16	66864457	66865069	Oligo_pvalue_1e-2_peak_298499a	207	.	11.84834	20.75074	16.49615	218
chr16	66864457	66865069	Oligo_pvalue_1e-2_peak_298499b	141	.	8.83848	14.18136	10.56485	456
chr16	66901130	66902076	Oligo_pvalue_1e-2_peak_298514	84	.	5.37249	8.49611	5.40177	784
chr16	66907043	66907294	Oligo_pvalue_1e-2_peak_298515	162	.	9.01307	16.20884	12.40455	178
chr16	66914130	66914554	Oligo_pvalue_1e-2_peak_298518	143	.	8.81269	14.35707	10.72417	305
chr16	66927977	66928294	Oligo_pvalue_1e-2_peak_298521	40	.	2.77679	4.08874	1.48257	253
chr16	66929284	66929578	Oligo_pvalue_1e-2_peak_298523	40	.	2.77679	4.08874	1.48257	62
chr16	66958953	66959046	Oligo_pvalue_1e-2_peak_298533	40	.	2.77679	4.08874	1.48257	45
chr16	66959498	66959615	Oligo_pvalue_1e-2_peak_298534	40	.	2.77679	4.08874	1.48257	57
chr16	66967982	66968734	Oligo_pvalue_1e-2_peak_298537	61	.	4.64396	6.17345	3.31215	357
chr16	66981272	66981982	Oligo_pvalue_1e-2_peak_298542	37	.	2.72183	3.78300	1.32790	135
chr16	66995071	66995414	Oligo_pvalue_1e-2_peak_298551	55	.	3.65330	5.50407	2.73037	54
chr16	67011612	67011901	Oligo_pvalue_1e-2_peak_298558	186	.	10.72873	18.64524	14.60689	161
chr16	67018177	67018376	Oligo_pvalue_1e-2_peak_298559	121	.	7.56430	12.12922	8.69832	54
chr16	67030072	67030756	Oligo_pvalue_1e-2_peak_298561a	175	.	9.22509	17.51974	13.59157	380
chr16	67030072	67030756	Oligo_pvalue_1e-2_peak_298561b	62	.	4.58169	6.29609	3.42347	532
chr16	67034429	67035591	Oligo_pvalue_1e-2_peak_298562	213	.	10.60886	21.34694	17.02851	577
chr16	67047286	67048348	Oligo_pvalue_1e-2_peak_298565	72	.	5.26910	7.21123	4.24548	847
chr16	67055219	67055344	Oligo_pvalue_1e-2_peak_298567	40	.	2.77679	4.08874	1.48257	61
chr16	67062565	67064037	Oligo_pvalue_1e-2_peak_298570a	70	.	5.15878	7.00248	4.05628	187
chr16	67062565	67064037	Oligo_pvalue_1e-2_peak_298570b	93	.	6.30517	9.30570	6.13578	370
chr16	67062565	67064037	Oligo_pvalue_1e-2_peak_298570c	104	.	6.84971	10.46720	7.18976	480
chr16	67062565	67064037	Oligo_pvalue_1e-2_peak_298570d	104	.	6.84971	10.46720	7.18976	745
chr16	67074350	67075091	Oligo_pvalue_1e-2_peak_298573	64	.	4.39097	6.41891	3.53226	508
chr16	67081780	67081875	Oligo_pvalue_1e-2_peak_298577	40	.	2.77679	4.08874	1.48257	46
chr16	67089940	67090415	Oligo_pvalue_1e-2_peak_298581	40	.	2.77679	4.08874	1.48257	50
chr16	67105390	67106173	Oligo_pvalue_1e-2_peak_298588	81	.	5.30316	8.19462	5.12796	317
chr16	67134460	67135168	Oligo_pvalue_1e-2_peak_298599	37	.	2.72183	3.78300	1.32790	645
chr16	67143194	67143908	Oligo_pvalue_1e-2_peak_298603a	82	.	5.86081	8.24779	5.17658	331
chr16	67143194	67143908	Oligo_pvalue_1e-2_peak_298603b	124	.	8.01574	12.46937	9.00798	568
chr16	67150378	67151187	Oligo_pvalue_1e-2_peak_298604	78	.	5.54324	7.86473	4.82952	415
chr16	67163064	67163752	Oligo_pvalue_1e-2_peak_298607	93	.	6.33513	9.34982	6.17474	508
chr16	67180582	67180657	Oligo_pvalue_1e-2_peak_298613	46	.	3.76364	4.61492	1.94587	35
chr16	67184130	67185469	Oligo_pvalue_1e-2_peak_298614	60	.	4.70083	6.06186	3.21135	294
chr16	67189217	67189510	Oligo_pvalue_1e-2_peak_298615	121	.	7.79120	12.10591	8.67908	234
chr16	67193667	67193910	Oligo_pvalue_1e-2_peak_298616	63	.	4.72391	6.30136	3.42749	183
chr16	67194633	67195061	Oligo_pvalue_1e-2_peak_298617	88	.	6.02773	8.84824	5.71937	327
chr16	67197223	67197596	Oligo_pvalue_1e-2_peak_298618	55	.	4.33182	5.50857	2.73447	316
chr16	67198395	67198661	Oligo_pvalue_1e-2_peak_298619	44	.	3.74592	4.45837	1.81015	219
chr16	67204024	67204792	Oligo_pvalue_1e-2_peak_298620	71	.	5.29451	7.13485	4.17625	369
chr16	67208198	67208593	Oligo_pvalue_1e-2_peak_298621	61	.	4.77099	6.19286	3.32969	53
chr16	67217240	67218095	Oligo_pvalue_1e-2_peak_298622a	84	.	5.93049	8.46545	5.37449	344
chr16	67217240	67218095	Oligo_pvalue_1e-2_peak_298622b	96	.	6.49542	9.62510	6.42389	492
chr16	67219456	67219604	Oligo_pvalue_1e-2_peak_298623	61	.	4.72394	6.14380	3.28533	45
chr16	67225932	67226360	Oligo_pvalue_1e-2_peak_298624	80	.	5.60808	8.03297	4.98189	183
chr16	67232297	67232372	Oligo_pvalue_1e-2_peak_298625	60	.	4.28119	6.01457	3.16815	57
chr16	67260732	67261437	Oligo_pvalue_1e-2_peak_298637	93	.	6.33513	9.34982	6.17474	231
chr16	67279993	67280404	Oligo_pvalue_1e-2_peak_298646	43	.	3.36191	4.33276	1.69604	71
chr16	67281437	67281681	Oligo_pvalue_1e-2_peak_298647	73	.	5.07400	7.35758	4.37553	46
chr16	67313170	67313614	Oligo_pvalue_1e-2_peak_298656	56	.	3.67782	5.64059	2.84977	228
chr16	67318981	67319234	Oligo_pvalue_1e-2_peak_298660	40	.	2.77679	4.08874	1.48257	54
chr16	67320145	67320279	Oligo_pvalue_1e-2_peak_298661	40	.	2.77679	4.08874	1.48257	66
chr16	67406768	67406922	Oligo_pvalue_1e-2_peak_298683	57	.	3.70238	5.78738	2.96356	50
chr16	67424939	67425841	Oligo_pvalue_1e-2_peak_298686a	125	.	7.01465	12.52660	9.06200	401
chr16	67424939	67425841	Oligo_pvalue_1e-2_peak_298686b	83	.	5.36414	8.37264	5.29079	628
chr16	67426928	67427626	Oligo_pvalue_1e-2_peak_298687a	46	.	3.69140	4.69784	2.01981	269
chr16	67426928	67427626	Oligo_pvalue_1e-2_peak_298687b	113	.	6.56249	11.38237	8.02133	541
chr16	67450094	67450554	Oligo_pvalue_1e-2_peak_298693	111	.	6.93662	11.18031	7.83775	353
chr16	67462219	67462383	Oligo_pvalue_1e-2_peak_298695	50	.	3.93670	5.01899	2.30430	61
chr16	67464881	67465522	Oligo_pvalue_1e-2_peak_298696	90	.	6.22713	9.08015	5.93015	416
chr16	67475307	67475509	Oligo_pvalue_1e-2_peak_298700	40	.	2.77679	4.08874	1.48257	66
chr16	67481175	67481752	Oligo_pvalue_1e-2_peak_298703	57	.	3.70238	5.78738	2.96356	345
chr16	67490413	67491032	Oligo_pvalue_1e-2_peak_298706	40	.	2.77679	4.08874	1.48257	309
chr16	67499887	67499960	Oligo_pvalue_1e-2_peak_298708	40	.	3.28138	4.09424	1.48517	33
chr16	67504328	67504556	Oligo_pvalue_1e-2_peak_298709	142	.	8.76145	14.22149	10.60039	60
chr16	67514778	67515380	Oligo_pvalue_1e-2_peak_298710a	94	.	6.49266	9.44705	6.26382	190
chr16	67514778	67515380	Oligo_pvalue_1e-2_peak_298710b	94	.	6.49266	9.44705	6.26382	342
chr16	67514778	67515380	Oligo_pvalue_1e-2_peak_298710c	163	.	9.73899	16.34790	12.52982	456
chr16	67527635	67528209	Oligo_pvalue_1e-2_peak_298714	40	.	2.77679	4.08874	1.48257	508
chr16	67554993	67555656	Oligo_pvalue_1e-2_peak_298722a	125	.	7.96495	12.58663	9.11629	153
chr16	67554993	67555656	Oligo_pvalue_1e-2_peak_298722b	94	.	6.37196	9.44488	6.26285	291
chr16	67554993	67555656	Oligo_pvalue_1e-2_peak_298722c	79	.	5.57547	7.94761	4.90266	606
chr16	67562308	67562751	Oligo_pvalue_1e-2_peak_298723	72	.	5.04286	7.25809	4.28557	376
chr16	67564200	67564292	Oligo_pvalue_1e-2_peak_298724	43	.	3.36191	4.33276	1.69604	54
chr16	67571988	67572237	Oligo_pvalue_1e-2_peak_298727	38	.	2.73998	3.87719	1.40611	201
chr16	67575489	67575572	Oligo_pvalue_1e-2_peak_298730	38	.	2.73998	3.87719	1.40611	40
chr16	67595703	67597101	Oligo_pvalue_1e-2_peak_298738a	137	.	7.99960	13.72802	10.15096	322
chr16	67595703	67597101	Oligo_pvalue_1e-2_peak_298738b	59	.	4.49977	5.94842	3.10824	770
chr16	67595703	67597101	Oligo_pvalue_1e-2_peak_298738c	137	.	7.99960	13.72802	10.15096	1020
chr16	67595703	67597101	Oligo_pvalue_1e-2_peak_298738d	69	.	4.99975	6.95262	4.01185	1156
chr16	67629937	67630065	Oligo_pvalue_1e-2_peak_298746	40	.	2.77679	4.08874	1.48257	63
chr16	67656935	67657054	Oligo_pvalue_1e-2_peak_298755	40	.	2.77679	4.08874	1.48257	58
chr16	67665935	67666017	Oligo_pvalue_1e-2_peak_298758	40	.	2.77679	4.08874	1.48257	40
chr16	67686773	67687274	Oligo_pvalue_1e-2_peak_298766	75	.	4.62798	7.58235	4.57172	84
chr16	67694160	67695309	Oligo_pvalue_1e-2_peak_298768a	128	.	8.09515	12.86705	9.36910	68
chr16	67694160	67695309	Oligo_pvalue_1e-2_peak_298768b	142	.	8.71785	14.23208	10.60927	592
chr16	67694160	67695309	Oligo_pvalue_1e-2_peak_298768c	65	.	4.98163	6.57940	3.67615	748
chr16	67701412	67702086	Oligo_pvalue_1e-2_peak_298770	143	.	8.93455	14.39270	10.75436	563
chr16	67752889	67753989	Oligo_pvalue_1e-2_peak_298784	128	.	8.05867	12.83642	9.34187	407
chr16	67792533	67792629	Oligo_pvalue_1e-2_peak_298795	40	.	2.77679	4.08874	1.48257	47
chr16	67831969	67832200	Oligo_pvalue_1e-2_peak_298808	40	.	2.77679	4.08874	1.48257	164
chr16	67840150	67841112	Oligo_pvalue_1e-2_peak_298809a	294	.	14.06396	29.40224	24.11520	392
chr16	67840150	67841112	Oligo_pvalue_1e-2_peak_298809b	194	.	10.37829	19.42666	15.31096	619
chr16	67850430	67850839	Oligo_pvalue_1e-2_peak_298813	50	.	3.55840	5.04815	2.32833	168
chr16	67867646	67868096	Oligo_pvalue_1e-2_peak_298818	147	.	8.97007	14.78965	11.11597	216
chr16	67875852	67876340	Oligo_pvalue_1e-2_peak_298819	64	.	4.83507	6.47824	3.58552	428
chr16	67880397	67881172	Oligo_pvalue_1e-2_peak_298820a	133	.	8.02697	13.38656	9.84036	165
chr16	67880397	67881172	Oligo_pvalue_1e-2_peak_298820b	109	.	6.98399	10.98326	7.66039	324
chr16	67880397	67881172	Oligo_pvalue_1e-2_peak_298820c	45	.	3.83583	4.59922	1.93484	475
chr16	67906767	67907392	Oligo_pvalue_1e-2_peak_298827	81	.	5.30316	8.19462	5.12796	262
chr16	67915758	67916583	Oligo_pvalue_1e-2_peak_298828a	160	.	9.40734	16.07723	12.28418	235
chr16	67915758	67916583	Oligo_pvalue_1e-2_peak_298828b	108	.	7.05550	10.81359	7.50548	638
chr16	67918304	67918926	Oligo_pvalue_1e-2_peak_298829	50	.	4.09812	5.01948	2.30440	406
chr16	67926902	67927491	Oligo_pvalue_1e-2_peak_298830	229	.	12.79639	22.90464	18.41757	166
chr16	67943698	67944419	Oligo_pvalue_1e-2_peak_298834	306	.	16.03148	30.64573	25.18893	559
chr16	67951278	67951682	Oligo_pvalue_1e-2_peak_298836	57	.	3.70238	5.78738	2.96356	358
chr16	67960228	67960741	Oligo_pvalue_1e-2_peak_298837	63	.	4.72404	6.36848	3.48727	70
chr16	67962482	67962625	Oligo_pvalue_1e-2_peak_298838	39	.	3.24254	3.98716	1.48257	71
chr16	67969261	67969917	Oligo_pvalue_1e-2_peak_298839	182	.	10.64042	18.29158	14.28613	472
chr16	67976203	67976276	Oligo_pvalue_1e-2_peak_298840	46	.	3.91415	4.69486	2.01731	39
chr16	67977888	67978545	Oligo_pvalue_1e-2_peak_298841a	69	.	5.16963	6.90914	3.97266	238
chr16	67977888	67978545	Oligo_pvalue_1e-2_peak_298841b	93	.	6.46204	9.39162	6.21370	473
chr16	67985142	67985820	Oligo_pvalue_1e-2_peak_298842a	130	.	8.28001	13.04990	9.53614	424
chr16	67985142	67985820	Oligo_pvalue_1e-2_peak_298842b	100	.	6.77456	10.03915	6.80137	593
chr16	68002536	68002797	Oligo_pvalue_1e-2_peak_298847	40	.	2.77679	4.08874	1.48257	47
chr16	68003528	68003794	Oligo_pvalue_1e-2_peak_298848	40	.	2.77679	4.08874	1.48257	52
chr16	68027321	68027476	Oligo_pvalue_1e-2_peak_298855	73	.	4.59728	7.39833	4.41194	80
chr16	68055788	68057487	Oligo_pvalue_1e-2_peak_298862	48	.	3.51278	4.85998	2.16196	1172
chr16	68074647	68074731	Oligo_pvalue_1e-2_peak_298868	40	.	2.77679	4.08874	1.48257	41
chr16	68118209	68119791	Oligo_pvalue_1e-2_peak_298880a	177	.	9.94310	17.78374	13.82840	451
chr16	68118209	68119791	Oligo_pvalue_1e-2_peak_298880b	56	.	4.43705	5.67635	2.88135	713
chr16	68118209	68119791	Oligo_pvalue_1e-2_peak_298880c	125	.	7.73352	12.54724	9.08095	945
chr16	68127752	68128313	Oligo_pvalue_1e-2_peak_298881	40	.	2.77679	4.08874	1.48257	490
chr16	68204134	68204272	Oligo_pvalue_1e-2_peak_298899	40	.	2.77679	4.08874	1.48257	68
chr16	68219527	68219613	Oligo_pvalue_1e-2_peak_298902	40	.	2.77679	4.08874	1.48257	42
chr16	68224785	68225349	Oligo_pvalue_1e-2_peak_298903	122	.	7.61099	12.27967	8.83663	87
chr16	68235798	68236238	Oligo_pvalue_1e-2_peak_298904	94	.	5.55357	9.45616	6.26974	324
chr16	68248363	68248487	Oligo_pvalue_1e-2_peak_298907	40	.	2.77679	4.08874	1.48257	61
chr16	68254574	68254979	Oligo_pvalue_1e-2_peak_298911	80	.	5.26917	8.05644	5.00198	213
chr16	68271322	68271855	Oligo_pvalue_1e-2_peak_298916a	126	.	8.05856	12.60337	9.12965	257
chr16	68271322	68271855	Oligo_pvalue_1e-2_peak_298916b	170	.	10.12282	17.06949	13.18437	358
chr16	68278712	68279429	Oligo_pvalue_1e-2_peak_298917a	55	.	4.34909	5.52219	2.74682	56
chr16	68278712	68279429	Oligo_pvalue_1e-2_peak_298917b	156	.	9.52381	15.63154	11.88005	502
chr16	68298074	68298726	Oligo_pvalue_1e-2_peak_298920	97	.	6.48508	9.74780	6.53631	48
chr16	68344444	68345319	Oligo_pvalue_1e-2_peak_298931a	89	.	6.19195	8.99500	5.85453	257
chr16	68344444	68345319	Oligo_pvalue_1e-2_peak_298931b	135	.	8.51393	13.59808	10.03205	441
chr16	68362275	68362880	Oligo_pvalue_1e-2_peak_298937	99	.	6.18703	9.92215	6.69395	445
chr16	68394618	68395115	Oligo_pvalue_1e-2_peak_298948	40	.	2.77679	4.08874	1.48257	411
chr16	68395650	68395774	Oligo_pvalue_1e-2_peak_298949	40	.	2.77679	4.08874	1.48257	61
chr16	68401455	68401586	Oligo_pvalue_1e-2_peak_298952	40	.	2.77679	4.08874	1.48257	64
chr16	68440861	68440966	Oligo_pvalue_1e-2_peak_298960	40	.	2.77679	4.08874	1.48257	51
chr16	68482177	68482831	Oligo_pvalue_1e-2_peak_298967	203	.	11.17121	20.30770	16.10135	330
chr16	68543694	68544421	Oligo_pvalue_1e-2_peak_298979	75	.	4.62798	7.58235	4.57172	562
chr16	68554704	68554817	Oligo_pvalue_1e-2_peak_298981	57	.	3.70238	5.78738	2.96356	63
chr16	68562620	68562873	Oligo_pvalue_1e-2_peak_298985	84	.	5.37249	8.49611	5.40177	115
chr16	68563726	68564080	Oligo_pvalue_1e-2_peak_298986	70	.	4.53638	7.06887	4.11652	286
chr16	68572852	68573504	Oligo_pvalue_1e-2_peak_298988	86	.	5.81202	8.60663	5.50091	304
chr16	68738246	68738976	Oligo_pvalue_1e-2_peak_299015	79	.	5.23560	7.92549	4.88464	246
chr16	68745675	68746186	Oligo_pvalue_1e-2_peak_299019	40	.	2.77679	4.08874	1.48257	66
chr16	68771074	68771364	Oligo_pvalue_1e-2_peak_299023	51	.	3.98248	5.13441	2.40633	66
chr16	68772081	68772220	Oligo_pvalue_1e-2_peak_299024	37	.	3.16756	3.79261	1.33552	59
chr16	68790709	68790790	Oligo_pvalue_1e-2_peak_299033	45	.	3.72273	4.52573	1.86967	41
chr16	68794604	68795159	Oligo_pvalue_1e-2_peak_299034	96	.	6.58631	9.61817	6.41775	64
chr16	68796827	68797467	Oligo_pvalue_1e-2_peak_299035	61	.	4.72398	6.10482	3.25216	326
chr16	68805289	68805369	Oligo_pvalue_1e-2_peak_299038	37	.	2.72183	3.78300	1.32790	39
chr16	68812320	68812698	Oligo_pvalue_1e-2_peak_299040	52	.	4.02933	5.25693	2.51350	192
chr16	68820597	68821085	Oligo_pvalue_1e-2_peak_299042a	67	.	5.09749	6.78128	3.85994	54
chr16	68820597	68821085	Oligo_pvalue_1e-2_peak_299042b	105	.	7.00905	10.51782	7.23536	172
chr16	68827011	68827506	Oligo_pvalue_1e-2_peak_299043	46	.	3.44649	4.61288	1.94511	462
chr16	68834167	68834685	Oligo_pvalue_1e-2_peak_299044	53	.	3.62911	5.37785	2.61944	204
chr16	68845523	68846157	Oligo_pvalue_1e-2_peak_299049	40	.	2.77679	4.08874	1.48257	295
chr16	68867568	68867667	Oligo_pvalue_1e-2_peak_299055	40	.	2.77679	4.08874	1.48257	48
chr16	68877402	68877797	Oligo_pvalue_1e-2_peak_299056	129	.	8.10636	12.96718	9.46018	127
chr16	68934078	68934209	Oligo_pvalue_1e-2_peak_299067	37	.	2.72183	3.78300	1.32790	64
chr16	68935322	68935481	Oligo_pvalue_1e-2_peak_299069	55	.	3.65330	5.50407	2.73037	48
chr16	68936456	68936560	Oligo_pvalue_1e-2_peak_299071	38	.	2.73998	3.87719	1.40611	51
chr16	68944051	68944210	Oligo_pvalue_1e-2_peak_299076	57	.	3.70238	5.78738	2.96356	59
chr16	69031755	69032247	Oligo_pvalue_1e-2_peak_299095	52	.	3.60523	5.26053	2.51350	70
chr16	69050434	69052120	Oligo_pvalue_1e-2_peak_299104	66	.	4.44800	6.65517	3.74369	672
chr16	69100911	69101289	Oligo_pvalue_1e-2_peak_299119	40	.	2.77679	4.08874	1.48257	318
chr16	69139559	69140205	Oligo_pvalue_1e-2_peak_299130	37	.	2.72183	3.78300	1.32790	544
chr16	69158176	69158286	Oligo_pvalue_1e-2_peak_299140	40	.	2.77679	4.08874	1.48257	54
chr16	69166094	69166643	Oligo_pvalue_1e-2_peak_299141	87	.	5.84746	8.71442	5.59934	135
chr16	69184220	69184369	Oligo_pvalue_1e-2_peak_299144	40	.	2.77679	4.08874	1.48257	90
chr16	69220908	69221771	Oligo_pvalue_1e-2_peak_299151	127	.	8.01154	12.70964	9.22708	124
chr16	69290710	69290923	Oligo_pvalue_1e-2_peak_299163	40	.	2.77679	4.08874	1.48257	41
chr16	69336146	69336235	Oligo_pvalue_1e-2_peak_299172	40	.	2.77679	4.08874	1.48257	43
chr16	69343431	69343530	Oligo_pvalue_1e-2_peak_299173	49	.	4.06339	4.96293	2.25378	43
chr16	69345000	69345630	Oligo_pvalue_1e-2_peak_299175a	270	.	13.69941	27.07816	22.08867	135
chr16	69345000	69345630	Oligo_pvalue_1e-2_peak_299175b	58	.	4.54752	5.85447	3.02432	312
chr16	69356315	69356465	Oligo_pvalue_1e-2_peak_299181	50	.	3.55840	5.04815	2.32833	54
chr16	69363950	69364776	Oligo_pvalue_1e-2_peak_299184	97	.	6.66469	9.79542	6.57934	642
chr16	69373259	69373817	Oligo_pvalue_1e-2_peak_299185a	64	.	4.91780	6.47559	3.58338	53
chr16	69373259	69373817	Oligo_pvalue_1e-2_peak_299185b	118	.	7.72797	11.87522	8.46837	247
chr16	69373259	69373817	Oligo_pvalue_1e-2_peak_299185c	133	.	8.43052	13.32886	9.78949	365
chr16	69419364	69420120	Oligo_pvalue_1e-2_peak_299200a	81	.	5.82963	8.18180	5.11769	328
chr16	69419364	69420120	Oligo_pvalue_1e-2_peak_299200b	55	.	4.37222	5.57009	2.78926	490
chr16	69419364	69420120	Oligo_pvalue_1e-2_peak_299200c	109	.	7.28704	10.99761	7.67216	637
chr16	69432190	69432525	Oligo_pvalue_1e-2_peak_299203	149	.	8.72600	14.97385	11.28378	238
chr16	69458277	69458893	Oligo_pvalue_1e-2_peak_299209	70	.	4.98173	7.07040	4.11652	287
chr16	69477952	69478573	Oligo_pvalue_1e-2_peak_299214	96	.	6.10820	9.60739	6.40786	272
chr16	69497223	69498095	Oligo_pvalue_1e-2_peak_299223	48	.	3.51278	4.85998	2.16196	711
chr16	69516013	69516783	Oligo_pvalue_1e-2_peak_299234	92	.	5.51673	9.23489	6.07057	162
chr16	69524738	69525601	Oligo_pvalue_1e-2_peak_299237	40	.	2.77679	4.08874	1.48257	280
chr16	69561416	69561550	Oligo_pvalue_1e-2_peak_299243	40	.	2.77679	4.08874	1.48257	66
chr16	69599448	69600942	Oligo_pvalue_1e-2_peak_299252a	60	.	4.70083	6.06186	3.21135	148
chr16	69599448	69600942	Oligo_pvalue_1e-2_peak_299252b	85	.	6.04392	8.54592	5.44632	408
chr16	69650309	69650411	Oligo_pvalue_1e-2_peak_299261	40	.	2.77679	4.08874	1.48257	50
chr16	69725928	69726587	Oligo_pvalue_1e-2_peak_299277	40	.	2.77679	4.08874	1.48257	46
chr16	69745074	69745390	Oligo_pvalue_1e-2_peak_299283	40	.	2.77679	4.08874	1.48257	269
chr16	69750638	69751271	Oligo_pvalue_1e-2_peak_299286	40	.	2.77679	4.08874	1.48257	571
chr16	69760152	69761177	Oligo_pvalue_1e-2_peak_299287a	78	.	5.67859	7.87088	4.83411	52
chr16	69760152	69761177	Oligo_pvalue_1e-2_peak_299287b	135	.	8.51789	13.50590	9.94924	268
chr16	69760152	69761177	Oligo_pvalue_1e-2_peak_299287c	65	.	4.96877	6.57675	3.67448	515
chr16	69788473	69789000	Oligo_pvalue_1e-2_peak_299292a	79	.	5.57547	7.94761	4.90266	210
chr16	69788473	69789000	Oligo_pvalue_1e-2_peak_299292b	79	.	5.57547	7.94761	4.90266	395
chr16	69796063	69796563	Oligo_pvalue_1e-2_peak_299293	75	.	5.13743	7.56943	4.56670	420
chr16	69830221	69830710	Oligo_pvalue_1e-2_peak_299304	38	.	3.18598	3.83903	1.37809	216
chr16	69832553	69832886	Oligo_pvalue_1e-2_peak_299305	37	.	3.14936	3.74753	1.30228	71
chr16	69833322	69833395	Oligo_pvalue_1e-2_peak_299306	37	.	3.16756	3.79261	1.33552	35
chr16	69847539	69848002	Oligo_pvalue_1e-2_peak_299312	39	.	2.75837	3.97911	1.48257	409
chr16	69854903	69855268	Oligo_pvalue_1e-2_peak_299314	74	.	5.10551	7.46124	4.46823	60
chr16	69864325	69864907	Oligo_pvalue_1e-2_peak_299319	37	.	2.72183	3.78300	1.32790	537
chr16	69873100	69873422	Oligo_pvalue_1e-2_peak_299322	65	.	4.96877	6.57675	3.67448	237
chr16	69873967	69874463	Oligo_pvalue_1e-2_peak_299323	135	.	8.56225	13.59689	10.03205	161
chr16	69886537	69887218	Oligo_pvalue_1e-2_peak_299327	72	.	5.26910	7.21123	4.24548	423
chr16	69894371	69894887	Oligo_pvalue_1e-2_peak_299329	38	.	2.73998	3.87719	1.40611	283
chr16	69899755	69899856	Oligo_pvalue_1e-2_peak_299333	38	.	2.73998	3.87719	1.40611	49
chr16	69901558	69901695	Oligo_pvalue_1e-2_peak_299335	52	.	3.60523	5.26053	2.51350	65
chr16	69906180	69906283	Oligo_pvalue_1e-2_peak_299338	37	.	2.72183	3.78300	1.32790	50
chr16	69907259	69907396	Oligo_pvalue_1e-2_peak_299340	57	.	3.70238	5.78738	2.96356	71
chr16	69914477	69915020	Oligo_pvalue_1e-2_peak_299344	75	.	4.62798	7.58235	4.57172	167
chr16	69922196	69922269	Oligo_pvalue_1e-2_peak_299346	38	.	3.35773	3.80814	1.35017	61
chr16	69924497	69924819	Oligo_pvalue_1e-2_peak_299347	147	.	8.62952	14.76509	11.09310	160
chr16	69928310	69929167	Oligo_pvalue_1e-2_peak_299348a	67	.	4.99168	6.73000	3.81329	316
chr16	69928310	69929167	Oligo_pvalue_1e-2_peak_299348b	125	.	7.76484	12.59932	9.12740	482
chr16	69954795	69955434	Oligo_pvalue_1e-2_peak_299357	40	.	2.77679	4.08874	1.48257	185
chr16	69966336	69966869	Oligo_pvalue_1e-2_peak_299360	61	.	4.61787	6.11180	3.25443	81
chr16	69970944	69971129	Oligo_pvalue_1e-2_peak_299361	38	.	3.18598	3.83903	1.37809	36
chr16	69971479	69971616	Oligo_pvalue_1e-2_peak_299362	46	.	3.46831	4.69117	2.01435	77
chr16	69999123	69999512	Oligo_pvalue_1e-2_peak_299372	40	.	2.77679	4.08874	1.48257	39
chr16	70050810	70050986	Oligo_pvalue_1e-2_peak_299375	40	.	2.77679	4.08874	1.48257	43
chr16	70099744	70100401	Oligo_pvalue_1e-2_peak_299389	100	.	6.22720	10.09315	6.84986	69
chr16	70147877	70148940	Oligo_pvalue_1e-2_peak_299397	64	.	4.39097	6.41891	3.53226	48
chr16	70285571	70286111	Oligo_pvalue_1e-2_peak_299410a	89	.	6.19195	8.99500	5.85453	122
chr16	70285571	70286111	Oligo_pvalue_1e-2_peak_299410b	135	.	8.51393	13.59808	10.03205	336
chr16	70322871	70323763	Oligo_pvalue_1e-2_peak_299423a	83	.	5.92417	8.38401	5.29963	411
chr16	70322871	70323763	Oligo_pvalue_1e-2_peak_299423b	142	.	8.88626	14.28590	10.65762	613
chr16	70332320	70333232	Oligo_pvalue_1e-2_peak_299424	70	.	4.53638	7.06887	4.11652	720
chr16	70363163	70363611	Oligo_pvalue_1e-2_peak_299435	40	.	2.77679	4.08874	1.48257	307
chr16	70369276	70369593	Oligo_pvalue_1e-2_peak_299437	40	.	2.77679	4.08874	1.48257	257
chr16	70380504	70380912	Oligo_pvalue_1e-2_peak_299442	52	.	3.60523	5.26053	2.51350	363
chr16	70415011	70415914	Oligo_pvalue_1e-2_peak_299455	186	.	10.85114	18.69464	14.65017	376
chr16	70429200	70429652	Oligo_pvalue_1e-2_peak_299460	57	.	3.70238	5.78738	2.96356	294
chr16	70444781	70444907	Oligo_pvalue_1e-2_peak_299463	75	.	4.62798	7.58235	4.57172	63
chr16	70472739	70473418	Oligo_pvalue_1e-2_peak_299470a	96	.	6.49542	9.62510	6.42389	80
chr16	70472739	70473418	Oligo_pvalue_1e-2_peak_299470b	134	.	8.26690	13.44645	9.89528	322
chr16	70472739	70473418	Oligo_pvalue_1e-2_peak_299470c	263	.	13.58134	26.35689	21.46118	434
chr16	70487703	70488749	Oligo_pvalue_1e-2_peak_299475	53	.	3.62911	5.37785	2.61944	866
chr16	70504972	70505057	Oligo_pvalue_1e-2_peak_299482	57	.	3.70238	5.78738	2.96356	40
chr16	70557261	70558558	Oligo_pvalue_1e-2_peak_299495a	75	.	5.41796	7.55548	4.55470	212
chr16	70557261	70558558	Oligo_pvalue_1e-2_peak_299495b	75	.	5.41796	7.55548	4.55470	733
chr16	70617510	70617598	Oligo_pvalue_1e-2_peak_299503	40	.	2.77679	4.08874	1.48257	43
chr16	70638204	70638783	Oligo_pvalue_1e-2_peak_299507	75	.	4.62798	7.58235	4.57172	298
chr16	70673425	70673675	Oligo_pvalue_1e-2_peak_299516	40	.	2.77679	4.08874	1.48257	68
chr16	70708102	70708455	Oligo_pvalue_1e-2_peak_299529	40	.	2.77679	4.08874	1.48257	310
chr16	70715100	70715254	Oligo_pvalue_1e-2_peak_299531	50	.	4.08942	5.01349	2.30031	48
chr16	70715532	70715707	Oligo_pvalue_1e-2_peak_299532	126	.	8.05856	12.60337	9.12965	71
chr16	70719933	70720139	Oligo_pvalue_1e-2_peak_299533	48	.	3.99566	4.85349	2.16073	76
chr16	70721663	70721833	Oligo_pvalue_1e-2_peak_299534	69	.	5.16963	6.90914	3.97266	126
chr16	70722129	70722500	Oligo_pvalue_1e-2_peak_299535	93	.	6.46204	9.39162	6.21370	270
chr16	70734195	70734926	Oligo_pvalue_1e-2_peak_299538	85	.	5.77701	8.50271	5.40696	608
chr16	70742540	70743359	Oligo_pvalue_1e-2_peak_299539	40	.	2.77679	4.08874	1.48257	62
chr16	70759828	70760289	Oligo_pvalue_1e-2_peak_299543	109	.	7.16846	10.99299	7.66867	186
chr16	70784227	70784356	Oligo_pvalue_1e-2_peak_299551	40	.	2.77679	4.08874	1.48257	63
chr16	70805031	70805318	Oligo_pvalue_1e-2_peak_299561	56	.	3.67782	5.64059	2.84977	175
chr16	70812819	70813131	Oligo_pvalue_1e-2_peak_299565	56	.	3.67782	5.64059	2.84977	244
chr16	70815571	70816297	Oligo_pvalue_1e-2_peak_299566	38	.	2.73998	3.87719	1.40611	678
chr16	70825396	70825579	Oligo_pvalue_1e-2_peak_299569	40	.	2.77679	4.08874	1.48257	52
chr16	70834621	70835207	Oligo_pvalue_1e-2_peak_299570	130	.	7.35565	13.09929	9.58096	451
chr16	70898373	70898903	Oligo_pvalue_1e-2_peak_299578	40	.	2.77679	4.08874	1.48257	458
chr16	70911973	70912052	Oligo_pvalue_1e-2_peak_299582	40	.	2.77679	4.08874	1.48257	38
chr16	70933419	70934031	Oligo_pvalue_1e-2_peak_299592	40	.	2.77679	4.08874	1.48257	38
chr16	71047110	71047520	Oligo_pvalue_1e-2_peak_299624	40	.	2.77679	4.08874	1.48257	48
chr16	71055891	71056195	Oligo_pvalue_1e-2_peak_299626	40	.	2.77679	4.08874	1.48257	250
chr16	71088362	71088600	Oligo_pvalue_1e-2_peak_299638	40	.	2.77679	4.08874	1.48257	42
chr16	71152092	71152214	Oligo_pvalue_1e-2_peak_299649	40	.	2.77679	4.08874	1.48257	60
chr16	71162581	71162693	Oligo_pvalue_1e-2_peak_299651	40	.	2.77679	4.08874	1.48257	55
chr16	71186634	71186740	Oligo_pvalue_1e-2_peak_299657	40	.	2.77679	4.08874	1.48257	52
chr16	71289645	71290066	Oligo_pvalue_1e-2_peak_299675	72	.	5.04286	7.25809	4.28557	116
chr16	71322863	71324060	Oligo_pvalue_1e-2_peak_299680a	70	.	5.21182	7.08455	4.12909	455
chr16	71322863	71324060	Oligo_pvalue_1e-2_peak_299680b	159	.	9.67910	15.97206	12.18916	624
chr16	71322863	71324060	Oligo_pvalue_1e-2_peak_299680c	70	.	5.21182	7.08455	4.12909	789
chr16	71392513	71392730	Oligo_pvalue_1e-2_peak_299688	57	.	3.70238	5.78738	2.96356	161
chr16	71440014	71440139	Oligo_pvalue_1e-2_peak_299698	40	.	2.77679	4.08874	1.48257	61
chr16	71446817	71446943	Oligo_pvalue_1e-2_peak_299702	40	.	2.77679	4.08874	1.48257	62
chr16	71454130	71454249	Oligo_pvalue_1e-2_peak_299704	40	.	2.77679	4.08874	1.48257	58
chr16	71495652	71496280	Oligo_pvalue_1e-2_peak_299713	107	.	6.80735	10.72482	7.42350	486
chr16	71517959	71518621	Oligo_pvalue_1e-2_peak_299718	76	.	5.16974	7.68256	4.66362	399
chr16	71577298	71577383	Oligo_pvalue_1e-2_peak_299725	40	.	2.77679	4.08874	1.48257	41
chr16	71577813	71577897	Oligo_pvalue_1e-2_peak_299726	40	.	2.77679	4.08874	1.48257	41
chr16	71598789	71599438	Oligo_pvalue_1e-2_peak_299734	66	.	4.44800	6.65517	3.74369	219
chr16	71634697	71635315	Oligo_pvalue_1e-2_peak_299739	57	.	3.70238	5.78738	2.96356	232
chr16	71757345	71758125	Oligo_pvalue_1e-2_peak_299765a	112	.	7.42340	11.28112	7.92974	282
chr16	71757345	71758125	Oligo_pvalue_1e-2_peak_299765b	126	.	8.09826	12.67882	9.19886	550
chr16	71768579	71768687	Oligo_pvalue_1e-2_peak_299770	75	.	4.62798	7.58235	4.57172	50
chr16	71801298	71801725	Oligo_pvalue_1e-2_peak_299780	55	.	3.65330	5.50407	2.73037	359
chr16	71817237	71818012	Oligo_pvalue_1e-2_peak_299790	39	.	2.75837	3.97911	1.48257	52
chr16	71842228	71843276	Oligo_pvalue_1e-2_peak_299793a	72	.	5.29821	7.27678	4.30230	606
chr16	71842228	71843276	Oligo_pvalue_1e-2_peak_299793b	86	.	6.05510	8.67509	5.56331	808
chr16	71842228	71843276	Oligo_pvalue_1e-2_peak_299793c	59	.	4.54133	5.93590	3.09733	995
chr16	71879448	71880015	Oligo_pvalue_1e-2_peak_299801	119	.	7.51817	11.98455	8.56750	411
chr16	71916291	71916575	Oligo_pvalue_1e-2_peak_299808	45	.	3.74308	4.56981	1.90715	241
chr16	71917699	71918659	Oligo_pvalue_1e-2_peak_299810	71	.	5.24031	7.14717	4.18724	482
chr16	71928304	71929562	Oligo_pvalue_1e-2_peak_299811a	72	.	5.31444	7.26053	4.28753	614
chr16	71928304	71929562	Oligo_pvalue_1e-2_peak_299811b	50	.	4.13345	5.07733	2.35432	820
chr16	71928304	71929562	Oligo_pvalue_1e-2_peak_299811c	147	.	8.81938	14.71754	11.05131	996
chr16	71928304	71929562	Oligo_pvalue_1e-2_peak_299811d	160	.	9.36713	16.00820	12.22165	1074
chr16	71962720	71962925	Oligo_pvalue_1e-2_peak_299822	40	.	2.77679	4.08874	1.48257	164
chr16	71995142	71995686	Oligo_pvalue_1e-2_peak_299831	57	.	3.70238	5.78738	2.96356	385
chr16	72042390	72042897	Oligo_pvalue_1e-2_peak_299842a	157	.	9.38321	15.70290	11.94516	89
chr16	72042390	72042897	Oligo_pvalue_1e-2_peak_299842b	246	.	13.13649	24.63648	19.95019	232
chr16	72059540	72060594	Oligo_pvalue_1e-2_peak_299848	72	.	4.56663	7.22716	4.25790	338
chr16	72106529	72106759	Oligo_pvalue_1e-2_peak_299857	68	.	4.92207	6.89603	3.96172	108
chr16	72107122	72107195	Oligo_pvalue_1e-2_peak_299858	40	.	3.28138	4.09424	1.48517	49
chr16	72107630	72108172	Oligo_pvalue_1e-2_peak_299859	54	.	4.10172	5.45601	2.68850	325
chr16	72127301	72128048	Oligo_pvalue_1e-2_peak_299861a	85	.	6.00853	8.59772	5.49567	128
chr16	72127301	72128048	Oligo_pvalue_1e-2_peak_299861b	164	.	9.61365	16.43402	12.60814	299
chr16	72127301	72128048	Oligo_pvalue_1e-2_peak_299861c	178	.	10.21451	17.84308	13.88241	436
chr16	72127301	72128048	Oligo_pvalue_1e-2_peak_299861d	51	.	4.18760	5.16664	2.43302	705
chr16	72133353	72133557	Oligo_pvalue_1e-2_peak_299863	40	.	2.77679	4.08874	1.48257	64
chr16	72136810	72136892	Oligo_pvalue_1e-2_peak_299865	40	.	2.77679	4.08874	1.48257	40
chr16	72158576	72159127	Oligo_pvalue_1e-2_peak_299874	40	.	2.77679	4.08874	1.48257	405
chr16	72231446	72231878	Oligo_pvalue_1e-2_peak_299891	45	.	3.42495	4.53818	1.87798	293
chr16	72232204	72232290	Oligo_pvalue_1e-2_peak_299892	60	.	4.28119	6.01457	3.16815	39
chr16	72275909	72276049	Oligo_pvalue_1e-2_peak_299903	113	.	6.47917	11.39670	8.03392	74
chr16	72296303	72296859	Oligo_pvalue_1e-2_peak_299910	39	.	2.75837	3.97911	1.48257	319
chr16	72433819	72433906	Oligo_pvalue_1e-2_peak_299930	40	.	2.77679	4.08874	1.48257	42
chr16	72434338	72434514	Oligo_pvalue_1e-2_peak_299931	57	.	3.70238	5.78738	2.96356	50
chr16	72459485	72459896	Oligo_pvalue_1e-2_peak_299942	50	.	3.76350	5.01611	2.30289	110
chr16	72461555	72463284	Oligo_pvalue_1e-2_peak_299944a	103	.	5.92395	10.32296	7.05866	1156
chr16	72461555	72463284	Oligo_pvalue_1e-2_peak_299944b	41	.	3.33222	4.14292	1.53011	1351
chr16	72461555	72463284	Oligo_pvalue_1e-2_peak_299944c	113	.	6.29420	11.32536	7.97138	1602
chr16	72469546	72469672	Oligo_pvalue_1e-2_peak_299946	38	.	2.73998	3.87719	1.40611	62
chr16	72498938	72499058	Oligo_pvalue_1e-2_peak_299955	57	.	3.70238	5.78738	2.96356	49
chr16	72501095	72501336	Oligo_pvalue_1e-2_peak_299956	75	.	4.62798	7.58235	4.57172	189
chr16	72605562	72605678	Oligo_pvalue_1e-2_peak_299971	40	.	2.77679	4.08874	1.48257	57
chr16	72624233	72624323	Oligo_pvalue_1e-2_peak_299976	40	.	2.77679	4.08874	1.48257	44
chr16	72698598	72699183	Oligo_pvalue_1e-2_peak_299987	150	.	9.23574	15.08694	11.38586	347
chr16	72756472	72757394	Oligo_pvalue_1e-2_peak_299998	40	.	2.77679	4.08874	1.48257	196
chr16	72821463	72822198	Oligo_pvalue_1e-2_peak_300011	51	.	3.58166	5.15094	2.41837	135
chr16	72832314	72832431	Oligo_pvalue_1e-2_peak_300014	40	.	2.77679	4.08874	1.48257	57
chr16	72866395	72866918	Oligo_pvalue_1e-2_peak_300027	104	.	6.30915	10.46811	7.18976	306
chr16	72881277	72881373	Oligo_pvalue_1e-2_peak_300034	40	.	2.77679	4.08874	1.48257	47
chr16	72973324	72973443	Oligo_pvalue_1e-2_peak_300069	75	.	4.62798	7.58235	4.57172	63
chr16	73033777	73034556	Oligo_pvalue_1e-2_peak_300091	73	.	5.07400	7.35758	4.37553	493
chr16	73054412	73054487	Oligo_pvalue_1e-2_peak_300094	40	.	2.77679	4.08874	1.48257	36
chr16	73081365	73082700	Oligo_pvalue_1e-2_peak_300101	50	.	3.55840	5.04815	2.32833	700
chr16	73091427	73092484	Oligo_pvalue_1e-2_peak_300103	70	.	4.98173	7.07040	4.11652	549
chr16	73126090	73126699	Oligo_pvalue_1e-2_peak_300113	51	.	3.58166	5.15094	2.41837	306
chr16	73206444	73206730	Oligo_pvalue_1e-2_peak_300129	40	.	2.77679	4.08874	1.48257	81
chr16	73265971	73267275	Oligo_pvalue_1e-2_peak_300138	40	.	2.77679	4.08874	1.48257	905
chr16	73302359	73302765	Oligo_pvalue_1e-2_peak_300147	40	.	2.77679	4.08874	1.48257	191
chr16	73313077	73313689	Oligo_pvalue_1e-2_peak_300148	40	.	2.77679	4.08874	1.48257	575
chr16	73362942	73364097	Oligo_pvalue_1e-2_peak_300158a	82	.	5.86081	8.24779	5.17658	486
chr16	73362942	73364097	Oligo_pvalue_1e-2_peak_300158b	95	.	6.55833	9.56699	6.37051	1036
chr16	73390174	73390265	Oligo_pvalue_1e-2_peak_300165	40	.	2.77679	4.08874	1.48257	44
chr16	73417631	73417932	Oligo_pvalue_1e-2_peak_300171	40	.	2.77679	4.08874	1.48257	233
chr16	73444432	73444525	Oligo_pvalue_1e-2_peak_300177	40	.	2.77679	4.08874	1.48257	45
chr16	73654199	73654306	Oligo_pvalue_1e-2_peak_300219	40	.	2.77679	4.08874	1.48257	52
chr16	73659552	73659693	Oligo_pvalue_1e-2_peak_300221	40	.	2.77679	4.08874	1.48257	69
chr16	73746874	73748532	Oligo_pvalue_1e-2_peak_300236a	58	.	4.58836	5.85683	3.02601	456
chr16	73746874	73748532	Oligo_pvalue_1e-2_peak_300236b	95	.	6.52358	9.50327	6.31219	600
chr16	73751817	73751890	Oligo_pvalue_1e-2_peak_300237	40	.	3.47705	4.02948	1.48257	39
chr16	73826694	73827341	Oligo_pvalue_1e-2_peak_300251	40	.	2.77679	4.08874	1.48257	244
chr16	73880527	73880633	Oligo_pvalue_1e-2_peak_300264	40	.	2.77679	4.08874	1.48257	52
chr16	73892068	73892575	Oligo_pvalue_1e-2_peak_300270	52	.	3.60523	5.26053	2.51350	123
chr16	73912662	73912868	Oligo_pvalue_1e-2_peak_300278	40	.	2.77679	4.08874	1.48257	109
chr16	74026102	74026353	Oligo_pvalue_1e-2_peak_300294	40	.	2.77679	4.08874	1.48257	50
chr16	74283184	74283471	Oligo_pvalue_1e-2_peak_300321	40	.	2.77679	4.08874	1.48257	52
chr16	74330263	74331402	Oligo_pvalue_1e-2_peak_300328	108	.	7.12702	10.88573	7.56995	425
chr16	74343675	74344015	Oligo_pvalue_1e-2_peak_300331	40	.	2.77679	4.08874	1.48257	298
chr16	74401547	74402499	Oligo_pvalue_1e-2_peak_300349a	135	.	8.51393	13.59808	10.03205	546
chr16	74401547	74402499	Oligo_pvalue_1e-2_peak_300349b	135	.	8.51393	13.59808	10.03205	681
chr16	74502916	74503567	Oligo_pvalue_1e-2_peak_300373	40	.	2.77679	4.08874	1.48257	579
chr16	74526240	74526337	Oligo_pvalue_1e-2_peak_300385	57	.	3.70238	5.78738	2.96356	50
chr16	74534941	74535292	Oligo_pvalue_1e-2_peak_300387	47	.	3.82673	4.75687	2.07394	35
chr16	74535572	74536064	Oligo_pvalue_1e-2_peak_300388	85	.	6.02183	8.59982	5.49663	432
chr16	74542176	74542588	Oligo_pvalue_1e-2_peak_300390	40	.	3.28138	4.09424	1.48517	275
chr16	74543680	74543753	Oligo_pvalue_1e-2_peak_300392	42	.	3.32116	4.20906	1.58649	34
chr16	74555201	74556520	Oligo_pvalue_1e-2_peak_300396	49	.	3.53544	4.95138	2.24332	619
chr16	74609046	74609681	Oligo_pvalue_1e-2_peak_300418	86	.	5.40784	8.66157	5.55113	465
chr16	74617964	74618095	Oligo_pvalue_1e-2_peak_300419	40	.	2.77679	4.08874	1.48257	53
chr16	74640416	74641391	Oligo_pvalue_1e-2_peak_300424a	74	.	5.35742	7.41268	4.42485	625
chr16	74640416	74641391	Oligo_pvalue_1e-2_peak_300424b	74	.	5.35742	7.41268	4.42485	765
chr16	74655654	74655782	Oligo_pvalue_1e-2_peak_300427	40	.	2.77679	4.08874	1.48257	63
chr16	74657007	74657785	Oligo_pvalue_1e-2_peak_300428	40	.	2.77679	4.08874	1.48257	68
chr16	74700505	74701085	Oligo_pvalue_1e-2_peak_300440	179	.	10.59643	17.97566	14.00272	437
chr16	74729753	74730386	Oligo_pvalue_1e-2_peak_300442	95	.	6.40923	9.54279	6.34884	198
chr16	74734644	74735130	Oligo_pvalue_1e-2_peak_300443	37	.	3.14936	3.74753	1.30228	42
chr16	74743285	74743796	Oligo_pvalue_1e-2_peak_300446	140	.	8.79121	14.07900	10.47206	329
chr16	74758204	74759072	Oligo_pvalue_1e-2_peak_300449a	130	.	7.58438	13.05065	9.53652	299
chr16	74758204	74759072	Oligo_pvalue_1e-2_peak_300449b	217	.	10.82761	21.71053	17.35423	637
chr16	74769098	74769171	Oligo_pvalue_1e-2_peak_300451	39	.	3.22347	3.93622	1.45844	31
chr16	74775014	74775126	Oligo_pvalue_1e-2_peak_300453	76	.	5.59167	7.69798	4.67744	44
chr16	74781722	74783041	Oligo_pvalue_1e-2_peak_300454a	97	.	6.22695	9.75712	6.54526	310
chr16	74781722	74783041	Oligo_pvalue_1e-2_peak_300454b	76	.	5.28744	7.66028	4.64403	592
chr16	74781722	74783041	Oligo_pvalue_1e-2_peak_300454c	122	.	7.33891	12.26080	8.81877	774
chr16	74781722	74783041	Oligo_pvalue_1e-2_peak_300454d	88	.	5.85023	8.84026	5.71179	965
chr16	74781722	74783041	Oligo_pvalue_1e-2_peak_300454e	78	.	5.38187	7.81004	4.77896	1069
chr16	74781722	74783041	Oligo_pvalue_1e-2_peak_300454f	58	.	4.41913	5.82243	2.99682	1269
chr16	74789217	74789290	Oligo_pvalue_1e-2_peak_300455	40	.	3.28138	4.09424	1.48517	33
chr16	74794398	74794471	Oligo_pvalue_1e-2_peak_300457	44	.	3.40368	4.46677	1.81557	35
chr16	74800167	74800379	Oligo_pvalue_1e-2_peak_300461	38	.	2.73998	3.87719	1.40611	169
chr16	74808552	74809019	Oligo_pvalue_1e-2_peak_300464	199	.	11.36060	19.92539	15.75721	211
chr16	74846815	74847348	Oligo_pvalue_1e-2_peak_300468	199	.	11.13109	19.93630	15.76735	465
chr16	74930007	74930184	Oligo_pvalue_1e-2_peak_300482	40	.	2.77679	4.08874	1.48257	134
chr16	74949077	74949198	Oligo_pvalue_1e-2_peak_300486	40	.	2.77679	4.08874	1.48257	59
chr16	74988575	74989081	Oligo_pvalue_1e-2_peak_300500	69	.	4.50653	6.92169	3.98250	308
chr16	75018647	75019305	Oligo_pvalue_1e-2_peak_300504	167	.	9.97539	16.78881	12.92806	450
chr16	75025383	75026394	Oligo_pvalue_1e-2_peak_300505	63	.	4.36300	6.31016	3.43332	943
chr16	75032469	75033235	Oligo_pvalue_1e-2_peak_300506	72	.	5.26910	7.21123	4.24548	418
chr16	75103836	75104337	Oligo_pvalue_1e-2_peak_300525	56	.	3.67782	5.64059	2.84977	307
chr16	75129100	75129566	Oligo_pvalue_1e-2_peak_300534	52	.	3.60523	5.26053	2.51350	135
chr16	75130371	75130484	Oligo_pvalue_1e-2_peak_300536	37	.	2.72183	3.78300	1.32790	55
chr16	75139563	75139936	Oligo_pvalue_1e-2_peak_300540	66	.	4.99465	6.62877	3.72163	280
chr16	75144674	75145423	Oligo_pvalue_1e-2_peak_300541a	65	.	4.98163	6.57940	3.67615	83
chr16	75144674	75145423	Oligo_pvalue_1e-2_peak_300541b	80	.	5.76148	8.03057	4.98100	656
chr16	75150483	75150823	Oligo_pvalue_1e-2_peak_300542	125	.	7.96495	12.58663	9.11629	239
chr16	75182297	75182733	Oligo_pvalue_1e-2_peak_300544	98	.	6.52369	9.85529	6.63459	85
chr16	75232851	75233571	Oligo_pvalue_1e-2_peak_300553	69	.	4.50653	6.92169	3.98250	567
chr16	75252628	75252954	Oligo_pvalue_1e-2_peak_300560	122	.	7.61099	12.27967	8.83663	61
chr16	75271757	75272696	Oligo_pvalue_1e-2_peak_300566a	55	.	4.38380	5.59124	2.80979	337
chr16	75271757	75272696	Oligo_pvalue_1e-2_peak_300566b	123	.	7.64109	12.39394	8.93939	555
chr16	75271757	75272696	Oligo_pvalue_1e-2_peak_300566c	55	.	4.34901	5.53586	2.75746	894
chr16	75279190	75279761	Oligo_pvalue_1e-2_peak_300567a	117	.	6.54173	11.74116	8.34644	365
chr16	75279190	75279761	Oligo_pvalue_1e-2_peak_300567b	116	.	6.50518	11.67999	8.29289	515
chr16	75280957	75281453	Oligo_pvalue_1e-2_peak_300568	110	.	5.89913	11.03138	7.70189	401
chr16	75282168	75282364	Oligo_pvalue_1e-2_peak_300569	73	.	4.54472	7.32544	4.34829	122
chr16	75285549	75285826	Oligo_pvalue_1e-2_peak_300570a	135	.	7.36076	13.52007	9.96245	68
chr16	75285549	75285826	Oligo_pvalue_1e-2_peak_300570b	46	.	3.68038	4.68086	2.00723	225
chr16	75290796	75291232	Oligo_pvalue_1e-2_peak_300571	86	.	6.05510	8.67509	5.56331	319
chr16	75298507	75299287	Oligo_pvalue_1e-2_peak_300573	51	.	4.16940	5.13652	2.40797	735
chr16	75299688	75300234	Oligo_pvalue_1e-2_peak_300574	61	.	4.74440	6.17777	3.31600	240
chr16	75301275	75301523	Oligo_pvalue_1e-2_peak_300575	41	.	3.58938	4.14312	1.53011	223
chr16	75330607	75330827	Oligo_pvalue_1e-2_peak_300583	49	.	3.53544	4.95138	2.24332	119
chr16	75331985	75332481	Oligo_pvalue_1e-2_peak_300585	63	.	4.36300	6.31016	3.43332	434
chr16	75338489	75338934	Oligo_pvalue_1e-2_peak_300586	73	.	5.32765	7.34391	4.36403	275
chr16	75340298	75340464	Oligo_pvalue_1e-2_peak_300587	46	.	3.76364	4.61492	1.94587	45
chr16	75346528	75347050	Oligo_pvalue_1e-2_peak_300589	81	.	5.30316	8.19462	5.12796	438
chr16	75354510	75354684	Oligo_pvalue_1e-2_peak_300590	166	.	9.84413	16.68275	12.83325	51
chr16	75380240	75380560	Oligo_pvalue_1e-2_peak_300597	40	.	2.77679	4.08874	1.48257	258
chr16	75411453	75412136	Oligo_pvalue_1e-2_peak_300601	40	.	2.77679	4.08874	1.48257	411
chr16	75431118	75431406	Oligo_pvalue_1e-2_peak_300607	40	.	2.77679	4.08874	1.48257	245
chr16	75436989	75437121	Oligo_pvalue_1e-2_peak_300609	40	.	2.77679	4.08874	1.48257	65
chr16	75449406	75449583	Oligo_pvalue_1e-2_peak_300615	40	.	2.77679	4.08874	1.48257	39
chr16	75466896	75467990	Oligo_pvalue_1e-2_peak_300621a	117	.	7.68854	11.79645	8.39755	511
chr16	75466896	75467990	Oligo_pvalue_1e-2_peak_300621b	117	.	7.68854	11.79645	8.39755	623
chr16	75497938	75498961	Oligo_pvalue_1e-2_peak_300627a	84	.	5.90493	8.42236	5.33482	513
chr16	75497938	75498961	Oligo_pvalue_1e-2_peak_300627b	203	.	11.21937	20.39109	16.17486	725
chr16	75505779	75506221	Oligo_pvalue_1e-2_peak_300629	90	.	5.47995	9.02903	5.88424	96
chr16	75512170	75512295	Oligo_pvalue_1e-2_peak_300632	40	.	2.77679	4.08874	1.48257	61
chr16	75525863	75526095	Oligo_pvalue_1e-2_peak_300640	101	.	6.78803	10.12752	6.88032	86
chr16	75528511	75529439	Oligo_pvalue_1e-2_peak_300641a	62	.	4.76502	6.21214	3.34583	433
chr16	75528511	75529439	Oligo_pvalue_1e-2_peak_300641b	73	.	5.38406	7.37745	4.39448	840
chr16	75533010	75533112	Oligo_pvalue_1e-2_peak_300642	41	.	3.53082	4.13302	1.52070	50
chr16	75540229	75540327	Oligo_pvalue_1e-2_peak_300646	39	.	2.75837	3.97911	1.48257	48
chr16	75543929	75544255	Oligo_pvalue_1e-2_peak_300648	40	.	2.77679	4.08874	1.48257	39
chr16	75550752	75551601	Oligo_pvalue_1e-2_peak_300650a	170	.	9.96326	17.04961	13.16623	558
chr16	75550752	75551601	Oligo_pvalue_1e-2_peak_300650b	214	.	11.83137	21.46928	17.13798	650
chr16	75579905	75580132	Oligo_pvalue_1e-2_peak_300658	113	.	6.98080	11.34701	7.98905	56
chr16	75584335	75584446	Oligo_pvalue_1e-2_peak_300661	50	.	3.95946	5.07586	2.35333	54
chr16	75589182	75590377	Oligo_pvalue_1e-2_peak_300662a	89	.	6.19886	8.92526	5.79114	52
chr16	75589182	75590377	Oligo_pvalue_1e-2_peak_300662b	117	.	7.57576	11.71712	8.32434	843
chr16	75589182	75590377	Oligo_pvalue_1e-2_peak_300662c	91	.	6.31313	9.12568	5.97258	1030
chr16	75599793	75600788	Oligo_pvalue_1e-2_peak_300663	146	.	9.03274	14.61348	10.95638	501
chr16	75625259	75625399	Oligo_pvalue_1e-2_peak_300668	75	.	4.62798	7.58235	4.57172	85
chr16	75656785	75657572	Oligo_pvalue_1e-2_peak_300677a	114	.	7.48615	11.43136	8.06449	240
chr16	75656785	75657572	Oligo_pvalue_1e-2_peak_300677b	114	.	7.48615	11.43136	8.06449	425
chr16	75681386	75682659	Oligo_pvalue_1e-2_peak_300683a	115	.	7.50657	11.59426	8.21304	45
chr16	75681386	75682659	Oligo_pvalue_1e-2_peak_300683b	185	.	10.63431	18.58505	14.55178	288
chr16	75694157	75694581	Oligo_pvalue_1e-2_peak_300688	62	.	4.33539	6.20685	3.34103	319
chr16	75711851	75712435	Oligo_pvalue_1e-2_peak_300694	57	.	3.70238	5.78738	2.96356	519
chr16	75716360	75716496	Oligo_pvalue_1e-2_peak_300696	40	.	2.77679	4.08874	1.48257	67
chr16	75798162	75798424	Oligo_pvalue_1e-2_peak_300713	53	.	3.62911	5.37785	2.61944	99
chr16	75823037	75823165	Oligo_pvalue_1e-2_peak_300720	40	.	2.77679	4.08874	1.48257	63
chr16	75836178	75836296	Oligo_pvalue_1e-2_peak_300729	40	.	2.77679	4.08874	1.48257	58
chr16	75888183	75888419	Oligo_pvalue_1e-2_peak_300741	40	.	2.77679	4.08874	1.48257	39
chr16	75889118	75889192	Oligo_pvalue_1e-2_peak_300742	40	.	2.77679	4.08874	1.48257	36
chr16	75894403	75895031	Oligo_pvalue_1e-2_peak_300743	91	.	6.26272	9.16759	6.01113	382
chr16	75902472	75902810	Oligo_pvalue_1e-2_peak_300748	67	.	4.47708	6.78418	3.85994	79
chr16	75946947	75947026	Oligo_pvalue_1e-2_peak_300761	40	.	2.77679	4.08874	1.48257	38
chr16	75953019	75953699	Oligo_pvalue_1e-2_peak_300766	70	.	4.53638	7.06887	4.11652	614
chr16	75972837	75973143	Oligo_pvalue_1e-2_peak_300778	65	.	4.41930	6.53368	3.63457	245
chr16	75981838	75982773	Oligo_pvalue_1e-2_peak_300782a	64	.	4.89271	6.42638	3.53869	574
chr16	75981838	75982773	Oligo_pvalue_1e-2_peak_300782b	52	.	4.21526	5.25383	2.51297	881
chr16	75999562	76000276	Oligo_pvalue_1e-2_peak_300789	64	.	4.39097	6.41891	3.53226	243
chr16	76010047	76010809	Oligo_pvalue_1e-2_peak_300790a	87	.	6.16481	8.77517	5.65469	234
chr16	76010047	76010809	Oligo_pvalue_1e-2_peak_300790b	87	.	6.13413	8.71645	5.60055	616
chr16	76093144	76093365	Oligo_pvalue_1e-2_peak_300819	57	.	3.70238	5.78738	2.96356	181
chr16	76196034	76196358	Oligo_pvalue_1e-2_peak_300856	90	.	5.47995	9.02903	5.88424	77
chr16	76210231	76210363	Oligo_pvalue_1e-2_peak_300861	40	.	2.77679	4.08874	1.48257	54
chr16	76232856	76233477	Oligo_pvalue_1e-2_peak_300866	40	.	2.77679	4.08874	1.48257	582
chr16	76310856	76312357	Oligo_pvalue_1e-2_peak_300878	76	.	5.59167	7.69798	4.67744	385
chr16	76312715	76313252	Oligo_pvalue_1e-2_peak_300879	90	.	6.29063	9.02020	5.87744	470
chr16	76326196	76326459	Oligo_pvalue_1e-2_peak_300885	39	.	2.75837	3.97911	1.48257	51
chr16	76326988	76327266	Oligo_pvalue_1e-2_peak_300886	40	.	2.77679	4.08874	1.48257	40
chr16	76335770	76336478	Oligo_pvalue_1e-2_peak_300891	40	.	2.77679	4.08874	1.48257	37
chr16	76343687	76343768	Oligo_pvalue_1e-2_peak_300898	40	.	2.77679	4.08874	1.48257	39
chr16	76350926	76351133	Oligo_pvalue_1e-2_peak_300900	40	.	2.77679	4.08874	1.48257	53
chr16	76375526	76375795	Oligo_pvalue_1e-2_peak_300912	40	.	2.77679	4.08874	1.48257	65
chr16	76393164	76393530	Oligo_pvalue_1e-2_peak_300924	40	.	2.77679	4.08874	1.48257	195
chr16	76420462	76420547	Oligo_pvalue_1e-2_peak_300942	40	.	2.77679	4.08874	1.48257	41
chr16	76427433	76427554	Oligo_pvalue_1e-2_peak_300948	40	.	2.77679	4.08874	1.48257	59
chr16	76475089	76475195	Oligo_pvalue_1e-2_peak_300965	40	.	2.77679	4.08874	1.48257	52
chr16	76517118	76517826	Oligo_pvalue_1e-2_peak_300987	90	.	6.22713	9.08015	5.93015	624
chr16	76543930	76544178	Oligo_pvalue_1e-2_peak_300999	53	.	3.62911	5.37785	2.61944	184
chr16	76575816	76575935	Oligo_pvalue_1e-2_peak_301015	40	.	2.77679	4.08874	1.48257	58
chr16	76579880	76580007	Oligo_pvalue_1e-2_peak_301017	40	.	2.77679	4.08874	1.48257	62
chr16	76587135	76587392	Oligo_pvalue_1e-2_peak_301018	40	.	2.77679	4.08874	1.48257	208
chr16	76687487	76687596	Oligo_pvalue_1e-2_peak_301048	40	.	2.77679	4.08874	1.48257	53
chr16	76833129	76833250	Oligo_pvalue_1e-2_peak_301070	40	.	2.77679	4.08874	1.48257	59
chr16	77034483	77034607	Oligo_pvalue_1e-2_peak_301097	40	.	2.77679	4.08874	1.48257	61
chr16	77205849	77205931	Oligo_pvalue_1e-2_peak_301126	40	.	2.77679	4.08874	1.48257	40
chr16	77224286	77225173	Oligo_pvalue_1e-2_peak_301129a	52	.	4.26206	5.29078	2.54267	300
chr16	77224286	77225173	Oligo_pvalue_1e-2_peak_301129b	180	.	10.30490	18.00118	14.02485	428
chr16	77224286	77225173	Oligo_pvalue_1e-2_peak_301129c	63	.	4.84937	6.35369	3.47418	824
chr16	77269694	77270209	Oligo_pvalue_1e-2_peak_301145	64	.	4.39097	6.41891	3.53226	473
chr16	77392955	77393606	Oligo_pvalue_1e-2_peak_301179	69	.	4.50653	6.92169	3.98250	156
chr16	77413565	77413697	Oligo_pvalue_1e-2_peak_301183	40	.	2.77679	4.08874	1.48257	65
chr16	77427165	77427281	Oligo_pvalue_1e-2_peak_301192	40	.	2.77679	4.08874	1.48257	57
chr16	77448822	77448904	Oligo_pvalue_1e-2_peak_301198	40	.	2.77679	4.08874	1.48257	40
chr16	77463785	77464620	Oligo_pvalue_1e-2_peak_301205	49	.	3.89196	4.90993	2.20734	608
chr16	77477251	77477663	Oligo_pvalue_1e-2_peak_301212	40	.	2.77679	4.08874	1.48257	339
chr16	77581859	77581984	Oligo_pvalue_1e-2_peak_301227	40	.	2.77679	4.08874	1.48257	61
chr16	77694400	77694555	Oligo_pvalue_1e-2_peak_301247	57	.	3.70238	5.78738	2.96356	54
chr16	77756016	77756750	Oligo_pvalue_1e-2_peak_301262	187	.	10.93055	18.70458	14.65920	370
chr16	77757033	77757220	Oligo_pvalue_1e-2_peak_301263	43	.	3.64352	4.35885	1.72006	49
chr16	77776617	77776698	Oligo_pvalue_1e-2_peak_301268	40	.	2.77679	4.08874	1.48257	39
chr16	77792102	77792309	Oligo_pvalue_1e-2_peak_301271	40	.	2.77679	4.08874	1.48257	42
chr16	77821830	77822973	Oligo_pvalue_1e-2_peak_301283	75	.	4.62798	7.58235	4.57172	649
chr16	77871524	77871649	Oligo_pvalue_1e-2_peak_301291	40	.	2.77679	4.08874	1.48257	61
chr16	77947823	77948033	Oligo_pvalue_1e-2_peak_301306	40	.	2.77679	4.08874	1.48257	42
chr16	78034556	78034641	Oligo_pvalue_1e-2_peak_301328	40	.	2.77679	4.08874	1.48257	41
chr16	78072612	78072725	Oligo_pvalue_1e-2_peak_301337	40	.	2.77679	4.08874	1.48257	55
chr16	78079230	78079399	Oligo_pvalue_1e-2_peak_301339	38	.	2.73998	3.87719	1.40611	56
chr16	78079731	78080158	Oligo_pvalue_1e-2_peak_301340	73	.	4.59728	7.39833	4.41194	349
chr16	78132994	78133749	Oligo_pvalue_1e-2_peak_301348a	76	.	5.52893	7.62404	4.61112	303
chr16	78132994	78133749	Oligo_pvalue_1e-2_peak_301348b	226	.	12.28652	22.68919	18.22518	430
chr16	78132994	78133749	Oligo_pvalue_1e-2_peak_301348c	126	.	7.98624	12.67539	9.19681	535
chr16	78156658	78157315	Oligo_pvalue_1e-2_peak_301353a	77	.	5.51138	7.78420	4.75666	214
chr16	78156658	78157315	Oligo_pvalue_1e-2_peak_301353b	92	.	6.29872	9.25743	6.09171	323
chr16	78168058	78168189	Oligo_pvalue_1e-2_peak_301357	40	.	2.77679	4.08874	1.48257	64
chr16	78171231	78171327	Oligo_pvalue_1e-2_peak_301358	40	.	2.77679	4.08874	1.48257	47
chr16	78189687	78190076	Oligo_pvalue_1e-2_peak_301365	40	.	2.77679	4.08874	1.48257	42
chr16	78211792	78212396	Oligo_pvalue_1e-2_peak_301375	38	.	2.73998	3.87719	1.40611	44
chr16	78218680	78218779	Oligo_pvalue_1e-2_peak_301381	40	.	2.77679	4.08874	1.48257	48
chr16	78232041	78232483	Oligo_pvalue_1e-2_peak_301385	75	.	4.62798	7.58235	4.57172	358
chr16	78255963	78256080	Oligo_pvalue_1e-2_peak_301393	40	.	2.77679	4.08874	1.48257	57
chr16	78261845	78261933	Oligo_pvalue_1e-2_peak_301397	40	.	2.77679	4.08874	1.48257	43
chr16	78269207	78269462	Oligo_pvalue_1e-2_peak_301399	108	.	6.84990	10.86987	7.55638	107
chr16	78294697	78294832	Oligo_pvalue_1e-2_peak_301403	40	.	2.77679	4.08874	1.48257	66
chr16	78310824	78310940	Oligo_pvalue_1e-2_peak_301409	40	.	2.77679	4.08874	1.48257	57
chr16	78340617	78340737	Oligo_pvalue_1e-2_peak_301417	40	.	2.77679	4.08874	1.48257	59
chr16	78406730	78407229	Oligo_pvalue_1e-2_peak_301423	57	.	3.70238	5.78738	2.96356	71
chr16	78419042	78419837	Oligo_pvalue_1e-2_peak_301427	86	.	5.40784	8.66157	5.55113	495
chr16	78494517	78494595	Oligo_pvalue_1e-2_peak_301453	40	.	2.77679	4.08874	1.48257	38
chr16	78524483	78524951	Oligo_pvalue_1e-2_peak_301463	60	.	4.28119	6.01457	3.16815	311
chr16	78537633	78537758	Oligo_pvalue_1e-2_peak_301469	53	.	3.62911	5.37785	2.61944	66
chr16	78556293	78556418	Oligo_pvalue_1e-2_peak_301476	40	.	2.77679	4.08874	1.48257	61
chr16	78640376	78640827	Oligo_pvalue_1e-2_peak_301488	40	.	2.77679	4.08874	1.48257	311
chr16	78723053	78723178	Oligo_pvalue_1e-2_peak_301514	57	.	3.70238	5.78738	2.96356	69
chr16	78797891	78797976	Oligo_pvalue_1e-2_peak_301528	40	.	2.77679	4.08874	1.48257	41
chr16	78804011	78804847	Oligo_pvalue_1e-2_peak_301531	52	.	3.60523	5.26053	2.51350	709
chr16	78830027	78830758	Oligo_pvalue_1e-2_peak_301537	57	.	3.70238	5.78738	2.96356	625
chr16	78850151	78850247	Oligo_pvalue_1e-2_peak_301547	40	.	2.77679	4.08874	1.48257	47
chr16	79022476	79022614	Oligo_pvalue_1e-2_peak_301584	37	.	2.72183	3.78300	1.32790	68
chr16	79023975	79024765	Oligo_pvalue_1e-2_peak_301585	50	.	3.55840	5.04815	2.32833	398
chr16	79035149	79035298	Oligo_pvalue_1e-2_peak_301590	40	.	2.77679	4.08874	1.48257	71
chr16	79036472	79036699	Oligo_pvalue_1e-2_peak_301592	40	.	2.77679	4.08874	1.48257	167
chr16	79057621	79057706	Oligo_pvalue_1e-2_peak_301596	40	.	2.77679	4.08874	1.48257	41
chr16	79062497	79062631	Oligo_pvalue_1e-2_peak_301598	40	.	2.77679	4.08874	1.48257	66
chr16	79074970	79075439	Oligo_pvalue_1e-2_peak_301601	40	.	2.77679	4.08874	1.48257	63
chr16	79158008	79158514	Oligo_pvalue_1e-2_peak_301620	39	.	2.75837	3.97911	1.48257	205
chr16	79190127	79190919	Oligo_pvalue_1e-2_peak_301632	47	.	3.49040	4.77340	2.08614	236
chr16	79200226	79200323	Oligo_pvalue_1e-2_peak_301639	40	.	2.77679	4.08874	1.48257	47
chr16	79234543	79234665	Oligo_pvalue_1e-2_peak_301650	40	.	2.77679	4.08874	1.48257	60
chr16	79240525	79240607	Oligo_pvalue_1e-2_peak_301651	38	.	2.73998	3.87719	1.40611	40
chr16	79243356	79243527	Oligo_pvalue_1e-2_peak_301652	44	.	3.40368	4.46677	1.81557	71
chr16	79245679	79245832	Oligo_pvalue_1e-2_peak_301653	58	.	4.22833	5.83877	3.00940	116
chr16	79247180	79247253	Oligo_pvalue_1e-2_peak_301654	43	.	3.38266	4.39837	1.75513	44
chr16	79320583	79321195	Oligo_pvalue_1e-2_peak_301672	57	.	3.70238	5.78738	2.96356	393
chr16	79367679	79367757	Oligo_pvalue_1e-2_peak_301682	40	.	2.77679	4.08874	1.48257	38
chr16	79518316	79518619	Oligo_pvalue_1e-2_peak_301710	40	.	2.77679	4.08874	1.48257	264
chr16	79546826	79547165	Oligo_pvalue_1e-2_peak_301713	40	.	2.77679	4.08874	1.48257	72
chr16	79595948	79596575	Oligo_pvalue_1e-2_peak_301725	95	.	6.40923	9.54279	6.34884	358
chr16	79623820	79623930	Oligo_pvalue_1e-2_peak_301733	44	.	3.40368	4.46677	1.81557	67
chr16	79626256	79626359	Oligo_pvalue_1e-2_peak_301734	51	.	4.00577	5.19473	2.45806	45
chr16	79633662	79634960	Oligo_pvalue_1e-2_peak_301735a	107	.	6.84968	10.76362	7.45875	279
chr16	79633662	79634960	Oligo_pvalue_1e-2_peak_301735b	65	.	4.85411	6.50868	3.61334	644
chr16	79685261	79685615	Oligo_pvalue_1e-2_peak_301745	75	.	5.13743	7.56943	4.56670	245
chr16	79802467	79802799	Oligo_pvalue_1e-2_peak_301762	43	.	3.38266	4.39837	1.75513	26
chr16	79804544	79804747	Oligo_pvalue_1e-2_peak_301763	105	.	6.76533	10.58580	7.29725	77
chr16	79832489	79832629	Oligo_pvalue_1e-2_peak_301775	40	.	2.77679	4.08874	1.48257	44
chr16	79916000	79916079	Oligo_pvalue_1e-2_peak_301786	57	.	3.70238	5.78738	2.96356	38
chr16	80014695	80015480	Oligo_pvalue_1e-2_peak_301797a	74	.	5.45256	7.42938	4.43974	38
chr16	80014695	80015480	Oligo_pvalue_1e-2_peak_301797b	302	.	15.67612	30.20830	24.80551	443
chr16	80028310	80028923	Oligo_pvalue_1e-2_peak_301800a	166	.	9.98930	16.65142	12.80443	224
chr16	80028310	80028923	Oligo_pvalue_1e-2_peak_301800b	92	.	6.42169	9.28323	6.11451	395
chr16	80039802	80039916	Oligo_pvalue_1e-2_peak_301804	40	.	2.77679	4.08874	1.48257	56
chr16	80070699	80070841	Oligo_pvalue_1e-2_peak_301811	40	.	2.77679	4.08874	1.48257	70
chr16	80156054	80156566	Oligo_pvalue_1e-2_peak_301823	40	.	2.77679	4.08874	1.48257	64
chr16	80383592	80383725	Oligo_pvalue_1e-2_peak_301843	40	.	2.77679	4.08874	1.48257	65
chr16	80403446	80403704	Oligo_pvalue_1e-2_peak_301846	40	.	2.77679	4.08874	1.48257	204
chr16	80499921	80500561	Oligo_pvalue_1e-2_peak_301862	40	.	2.77679	4.08874	1.48257	362
chr16	80505868	80506282	Oligo_pvalue_1e-2_peak_301865	40	.	2.77679	4.08874	1.48257	363
chr16	80519072	80519714	Oligo_pvalue_1e-2_peak_301868	40	.	2.77679	4.08874	1.48257	225
chr16	80536924	80537343	Oligo_pvalue_1e-2_peak_301871	40	.	2.77679	4.08874	1.48257	359
chr16	80555194	80555336	Oligo_pvalue_1e-2_peak_301874	40	.	2.77679	4.08874	1.48257	70
chr16	80574460	80575057	Oligo_pvalue_1e-2_peak_301878	84	.	5.74241	8.40242	5.31562	493
chr16	80595030	80595165	Oligo_pvalue_1e-2_peak_301881	40	.	2.77679	4.08874	1.48257	66
chr16	80716929	80717062	Oligo_pvalue_1e-2_peak_301904	40	.	2.77679	4.08874	1.48257	65
chr16	80958462	80958739	Oligo_pvalue_1e-2_peak_301936	40	.	2.77679	4.08874	1.48257	222
chr16	80982024	80983168	Oligo_pvalue_1e-2_peak_301943	80	.	5.26917	8.05644	5.00198	292
chr16	81026468	81027430	Oligo_pvalue_1e-2_peak_301955	51	.	3.58166	5.15094	2.41837	713
chr16	81040096	81041264	Oligo_pvalue_1e-2_peak_301959a	66	.	4.91213	6.60171	3.69653	48
chr16	81040096	81041264	Oligo_pvalue_1e-2_peak_301959b	99	.	6.54950	9.97044	6.73738	429
chr16	81040096	81041264	Oligo_pvalue_1e-2_peak_301959c	175	.	9.82425	17.58426	13.64834	741
chr16	81040096	81041264	Oligo_pvalue_1e-2_peak_301959d	99	.	6.54950	9.97044	6.73738	1062
chr16	81051621	81052610	Oligo_pvalue_1e-2_peak_301961a	56	.	4.39560	5.61900	2.83366	143
chr16	81051621	81052610	Oligo_pvalue_1e-2_peak_301961b	94	.	6.52363	9.49394	6.30372	709
chr16	81069246	81069812	Oligo_pvalue_1e-2_peak_301966	81	.	5.64107	8.12096	5.06167	219
chr16	81110305	81110991	Oligo_pvalue_1e-2_peak_301976a	203	.	11.41625	20.34633	16.13431	80
chr16	81110305	81110991	Oligo_pvalue_1e-2_peak_301976b	189	.	10.83216	18.94232	14.87402	333
chr16	81110305	81110991	Oligo_pvalue_1e-2_peak_301976c	132	.	8.28342	13.20316	9.67513	592
chr16	81129558	81130511	Oligo_pvalue_1e-2_peak_301982a	57	.	4.51009	5.79388	2.96969	156
chr16	81129558	81130511	Oligo_pvalue_1e-2_peak_301982b	195	.	10.71147	19.52010	15.39291	482
chr16	81129558	81130511	Oligo_pvalue_1e-2_peak_301982c	181	.	10.14771	18.12906	14.14004	588
chr16	81129558	81130511	Oligo_pvalue_1e-2_peak_301982d	154	.	9.02018	15.41844	11.68697	703
chr16	81140387	81140974	Oligo_pvalue_1e-2_peak_301985	40	.	2.77679	4.08874	1.48257	68
chr16	81152441	81152669	Oligo_pvalue_1e-2_peak_301990	40	.	2.77679	4.08874	1.48257	45
chr16	81169864	81170314	Oligo_pvalue_1e-2_peak_301994	43	.	3.36191	4.33276	1.69604	386
chr16	81170728	81170825	Oligo_pvalue_1e-2_peak_301995	57	.	4.20239	5.75623	2.95407	47
chr16	81177027	81177168	Oligo_pvalue_1e-2_peak_301998	57	.	3.70238	5.78738	2.96356	70
chr16	81192377	81193713	Oligo_pvalue_1e-2_peak_302005	113	.	7.44546	11.34084	7.98428	505
chr16	81219007	81219467	Oligo_pvalue_1e-2_peak_302013	44	.	3.70261	4.48264	1.82922	209
chr16	81222565	81223266	Oligo_pvalue_1e-2_peak_302014	57	.	4.44313	5.71997	2.92171	557
chr16	81232437	81232616	Oligo_pvalue_1e-2_peak_302016	104	.	6.30915	10.46811	7.18976	69
chr16	81238756	81239325	Oligo_pvalue_1e-2_peak_302018	52	.	3.60523	5.26053	2.51350	121
chr16	81253588	81253719	Oligo_pvalue_1e-2_peak_302021	40	.	2.77679	4.08874	1.48257	64
chr16	81348082	81349097	Oligo_pvalue_1e-2_peak_302044	120	.	7.73994	12.02109	8.60194	403
chr16	81400191	81400288	Oligo_pvalue_1e-2_peak_302057	57	.	3.70238	5.78738	2.96356	45
chr16	81437162	81437430	Oligo_pvalue_1e-2_peak_302064	40	.	2.77679	4.08874	1.48257	211
chr16	81477884	81478922	Oligo_pvalue_1e-2_peak_302070a	55	.	4.37222	5.57009	2.78926	320
chr16	81477884	81478922	Oligo_pvalue_1e-2_peak_302070b	109	.	7.28704	10.99761	7.67216	540
chr16	81486034	81486168	Oligo_pvalue_1e-2_peak_302072	40	.	2.77679	4.08874	1.48257	82
chr16	81507802	81508456	Oligo_pvalue_1e-2_peak_302078	40	.	2.77679	4.08874	1.48257	68
chr16	81531507	81531879	Oligo_pvalue_1e-2_peak_302088	40	.	2.77679	4.08874	1.48257	50
chr16	81552879	81553558	Oligo_pvalue_1e-2_peak_302098	40	.	2.77679	4.08874	1.48257	641
chr16	81554552	81554993	Oligo_pvalue_1e-2_peak_302099	40	.	2.77679	4.08874	1.48257	393
chr16	81616550	81617281	Oligo_pvalue_1e-2_peak_302124a	82	.	5.86081	8.24779	5.17658	53
chr16	81616550	81617281	Oligo_pvalue_1e-2_peak_302124b	110	.	7.32601	11.08074	7.74679	253
chr16	81634086	81634879	Oligo_pvalue_1e-2_peak_302131	55	.	3.65330	5.50407	2.73037	672
chr16	81642603	81642676	Oligo_pvalue_1e-2_peak_302132	38	.	3.20461	3.88688	1.41352	48
chr16	81643828	81644398	Oligo_pvalue_1e-2_peak_302133	91	.	6.26272	9.16759	6.01113	109
chr16	81651859	81652834	Oligo_pvalue_1e-2_peak_302137	67	.	5.04723	6.73586	3.81674	624
chr16	81668194	81668298	Oligo_pvalue_1e-2_peak_302147	40	.	2.77679	4.08874	1.48257	51
chr16	81689119	81689205	Oligo_pvalue_1e-2_peak_302158	40	.	2.77679	4.08874	1.48257	42
chr16	81704518	81704655	Oligo_pvalue_1e-2_peak_302168	40	.	2.77679	4.08874	1.48257	67
chr16	81707340	81707524	Oligo_pvalue_1e-2_peak_302171	40	.	2.77679	4.08874	1.48257	65
chr16	81731010	81731416	Oligo_pvalue_1e-2_peak_302185	37	.	2.72183	3.78300	1.32790	342
chr16	81737958	81738667	Oligo_pvalue_1e-2_peak_302191	40	.	2.77679	4.08874	1.48257	332
chr16	81749350	81749438	Oligo_pvalue_1e-2_peak_302195	40	.	2.77679	4.08874	1.48257	43
chr16	81756825	81756997	Oligo_pvalue_1e-2_peak_302198	133	.	7.40476	13.39510	9.84842	119
chr16	81764087	81764471	Oligo_pvalue_1e-2_peak_302201	57	.	3.70238	5.78738	2.96356	319
chr16	81779723	81779872	Oligo_pvalue_1e-2_peak_302206	40	.	2.77679	4.08874	1.48257	112
chr16	81808416	81808715	Oligo_pvalue_1e-2_peak_302216	40	.	2.77679	4.08874	1.48257	242
chr16	81812861	81812938	Oligo_pvalue_1e-2_peak_302217	40	.	2.77679	4.08874	1.48257	37
chr16	81850358	81850581	Oligo_pvalue_1e-2_peak_302230	40	.	2.77679	4.08874	1.48257	57
chr16	81874468	81874575	Oligo_pvalue_1e-2_peak_302235	40	.	2.77679	4.08874	1.48257	52
chr16	81919812	81919948	Oligo_pvalue_1e-2_peak_302245	40	.	2.77679	4.08874	1.48257	67
chr16	81929098	81929521	Oligo_pvalue_1e-2_peak_302248	57	.	3.70238	5.78738	2.96356	109
chr16	81969442	81969552	Oligo_pvalue_1e-2_peak_302258	40	.	2.77679	4.08874	1.48257	54
chr16	81971132	81971212	Oligo_pvalue_1e-2_peak_302260	40	.	2.77679	4.08874	1.48257	39
chr16	82031660	82031772	Oligo_pvalue_1e-2_peak_302275	40	.	2.77679	4.08874	1.48257	55
chr16	82180415	82180888	Oligo_pvalue_1e-2_peak_302295	152	.	9.13318	15.26718	11.54973	336
chr16	82203511	82204037	Oligo_pvalue_1e-2_peak_302303a	77	.	5.51138	7.78420	4.75666	361
chr16	82203511	82204037	Oligo_pvalue_1e-2_peak_302303b	92	.	6.29872	9.25743	6.09171	468
chr16	82280059	82280159	Oligo_pvalue_1e-2_peak_302314	40	.	2.77679	4.08874	1.48257	49
chr16	82297097	82297383	Oligo_pvalue_1e-2_peak_302319	40	.	2.77679	4.08874	1.48257	37
chr16	82319576	82319687	Oligo_pvalue_1e-2_peak_302327	40	.	2.77679	4.08874	1.48257	54
chr16	82363537	82363707	Oligo_pvalue_1e-2_peak_302340	40	.	2.77679	4.08874	1.48257	39
chr16	82373724	82374539	Oligo_pvalue_1e-2_peak_302343	82	.	5.67445	8.21174	5.14360	380
chr16	82377790	82378046	Oligo_pvalue_1e-2_peak_302344	55	.	4.12643	5.52700	2.74906	220
chr16	82395730	82395844	Oligo_pvalue_1e-2_peak_302350	40	.	2.77679	4.08874	1.48257	56
chr16	82465557	82466568	Oligo_pvalue_1e-2_peak_302371	40	.	2.77679	4.08874	1.48257	543
chr16	82490374	82490474	Oligo_pvalue_1e-2_peak_302381	72	.	4.56663	7.22716	4.25790	46
chr16	82522276	82522365	Oligo_pvalue_1e-2_peak_302390	40	.	2.77679	4.08874	1.48257	43
chr16	82543026	82543824	Oligo_pvalue_1e-2_peak_302398	67	.	4.86381	6.73327	3.81499	552
chr16	82560809	82560936	Oligo_pvalue_1e-2_peak_302403	40	.	2.77679	4.08874	1.48257	62
chr16	82577838	82578341	Oligo_pvalue_1e-2_peak_302406	75	.	4.62798	7.58235	4.57172	387
chr16	82587352	82587484	Oligo_pvalue_1e-2_peak_302410	40	.	2.77679	4.08874	1.48257	65
chr16	82613842	82614481	Oligo_pvalue_1e-2_peak_302413	94	.	5.55357	9.45616	6.26974	337
chr16	82633987	82634072	Oligo_pvalue_1e-2_peak_302417	40	.	2.77679	4.08874	1.48257	41
chr16	82637219	82638157	Oligo_pvalue_1e-2_peak_302419	38	.	2.73998	3.87719	1.40611	386
chr16	82645541	82646241	Oligo_pvalue_1e-2_peak_302424	57	.	3.70238	5.78738	2.96356	535
chr16	82661115	82661513	Oligo_pvalue_1e-2_peak_302427	61	.	4.30812	6.10846	3.25302	48
chr16	82667541	82667921	Oligo_pvalue_1e-2_peak_302429	159	.	9.67910	15.97206	12.18916	258
chr16	82673464	82673640	Oligo_pvalue_1e-2_peak_302430	40	.	2.77679	4.08874	1.48257	92
chr16	82733374	82734054	Oligo_pvalue_1e-2_peak_302448	75	.	4.62798	7.58235	4.57172	55
chr16	82742373	82742795	Oligo_pvalue_1e-2_peak_302453	40	.	2.77679	4.08874	1.48257	368
chr16	82841602	82842258	Oligo_pvalue_1e-2_peak_302487	96	.	6.10820	9.60739	6.40786	93
chr16	83102529	83102718	Oligo_pvalue_1e-2_peak_302538	40	.	2.77679	4.08874	1.48257	46
chr16	83106224	83106307	Oligo_pvalue_1e-2_peak_302540	40	.	2.77679	4.08874	1.48257	40
chr16	83146745	83147290	Oligo_pvalue_1e-2_peak_302553	108	.	6.39328	10.89761	7.58057	418
chr16	83158781	83159153	Oligo_pvalue_1e-2_peak_302557	40	.	2.77679	4.08874	1.48257	39
chr16	83178695	83179632	Oligo_pvalue_1e-2_peak_302565	69	.	4.95172	6.98166	4.03681	423
chr16	83184256	83184341	Oligo_pvalue_1e-2_peak_302566	37	.	2.72183	3.78300	1.32790	41
chr16	83210530	83210730	Oligo_pvalue_1e-2_peak_302579	75	.	4.62798	7.58235	4.57172	84
chr16	83233819	83233956	Oligo_pvalue_1e-2_peak_302584	40	.	2.77679	4.08874	1.48257	67
chr16	83305803	83306089	Oligo_pvalue_1e-2_peak_302601	40	.	2.77679	4.08874	1.48257	244
chr16	83381555	83381869	Oligo_pvalue_1e-2_peak_302623	40	.	2.77679	4.08874	1.48257	56
chr16	83389987	83390160	Oligo_pvalue_1e-2_peak_302626	40	.	2.77679	4.08874	1.48257	39
chr16	83423909	83424026	Oligo_pvalue_1e-2_peak_302633	40	.	2.77679	4.08874	1.48257	57
chr16	83751202	83751655	Oligo_pvalue_1e-2_peak_302697	69	.	4.50653	6.92169	3.98250	403
chr16	83761891	83762029	Oligo_pvalue_1e-2_peak_302704	40	.	2.77679	4.08874	1.48257	68
chr16	83775816	83776041	Oligo_pvalue_1e-2_peak_302708	39	.	3.45949	3.99620	1.48257	50
chr16	83777021	83777143	Oligo_pvalue_1e-2_peak_302709	49	.	4.06918	4.97578	2.26466	39
chr16	83778131	83778550	Oligo_pvalue_1e-2_peak_302710	73	.	5.39884	7.32807	4.35010	50
chr16	83794326	83794536	Oligo_pvalue_1e-2_peak_302715	37	.	2.72183	3.78300	1.32790	169
chr16	83796029	83796491	Oligo_pvalue_1e-2_peak_302718	52	.	3.60523	5.26053	2.51350	295
chr16	83806159	83806753	Oligo_pvalue_1e-2_peak_302722a	82	.	5.67445	8.21174	5.14360	193
chr16	83806159	83806753	Oligo_pvalue_1e-2_peak_302722b	82	.	5.67445	8.21174	5.14360	440
chr16	83813628	83814475	Oligo_pvalue_1e-2_peak_302724	67	.	4.47708	6.78418	3.85994	63
chr16	83830591	83830941	Oligo_pvalue_1e-2_peak_302729	40	.	2.77679	4.08874	1.48257	45
chr16	83841007	83841896	Oligo_pvalue_1e-2_peak_302731	85	.	5.77701	8.50271	5.40696	530
chr16	83858991	83859279	Oligo_pvalue_1e-2_peak_302736	38	.	2.73998	3.87719	1.40611	239
chr16	83859558	83860089	Oligo_pvalue_1e-2_peak_302737	72	.	4.56663	7.22716	4.25790	349
chr16	83920842	83921557	Oligo_pvalue_1e-2_peak_302749	40	.	2.77679	4.08874	1.48257	63
chr16	83932424	83933310	Oligo_pvalue_1e-2_peak_302751	169	.	10.07320	16.97449	13.09785	200
chr16	83959779	83959907	Oligo_pvalue_1e-2_peak_302763	39	.	2.75837	3.97911	1.48257	77
chr16	83960231	83960522	Oligo_pvalue_1e-2_peak_302764	39	.	2.75837	3.97911	1.48257	249
chr16	83985139	83985373	Oligo_pvalue_1e-2_peak_302778	37	.	3.16756	3.79261	1.33552	199
chr16	83986753	83987469	Oligo_pvalue_1e-2_peak_302779	108	.	7.12702	10.88573	7.56995	537
chr16	83990521	83990594	Oligo_pvalue_1e-2_peak_302780	41	.	3.30115	4.15062	1.53491	41
chr16	84001734	84001916	Oligo_pvalue_1e-2_peak_302783	75	.	4.62798	7.58235	4.57172	114
chr16	84074702	84075072	Oligo_pvalue_1e-2_peak_302796	40	.	2.77679	4.08874	1.48257	54
chr16	84118523	84118640	Oligo_pvalue_1e-2_peak_302803	40	.	2.77679	4.08874	1.48257	57
chr16	84123661	84123913	Oligo_pvalue_1e-2_peak_302805	40	.	2.77679	4.08874	1.48257	184
chr16	84150239	84150921	Oligo_pvalue_1e-2_peak_302812a	67	.	5.07389	6.73982	3.82006	59
chr16	84150239	84150921	Oligo_pvalue_1e-2_peak_302812b	234	.	12.68472	23.40551	18.86167	311
chr16	84178721	84179022	Oligo_pvalue_1e-2_peak_302815	177	.	10.41500	17.76189	13.81035	164
chr16	84208821	84209224	Oligo_pvalue_1e-2_peak_302820	40	.	2.77679	4.08874	1.48257	363
chr16	84210542	84210904	Oligo_pvalue_1e-2_peak_302821	40	.	2.77679	4.08874	1.48257	315
chr16	84220592	84220817	Oligo_pvalue_1e-2_peak_302824	147	.	8.67077	14.76483	11.09310	126
chr16	84299693	84300545	Oligo_pvalue_1e-2_peak_302836	73	.	4.59728	7.39833	4.41194	511
chr16	84312845	84313135	Oligo_pvalue_1e-2_peak_302841	59	.	4.25459	5.92478	3.08752	232
chr16	84389849	84390846	Oligo_pvalue_1e-2_peak_302863a	140	.	8.63931	14.09321	10.48415	563
chr16	84389849	84390846	Oligo_pvalue_1e-2_peak_302863b	142	.	8.71785	14.23208	10.60927	680
chr16	84396070	84396376	Oligo_pvalue_1e-2_peak_302864	56	.	4.17676	5.67691	2.88135	229
chr16	84425435	84425514	Oligo_pvalue_1e-2_peak_302873	40	.	2.77679	4.08874	1.48257	38
chr16	84432298	84433557	Oligo_pvalue_1e-2_peak_302877	37	.	2.72183	3.78300	1.32790	203
chr16	84439630	84440521	Oligo_pvalue_1e-2_peak_302878a	147	.	9.08646	14.72352	11.05609	481
chr16	84439630	84440521	Oligo_pvalue_1e-2_peak_302878b	132	.	8.38750	13.24269	9.71016	593
chr16	84439630	84440521	Oligo_pvalue_1e-2_peak_302878c	90	.	6.29063	9.02020	5.87744	771
chr16	84455604	84455881	Oligo_pvalue_1e-2_peak_302880	40	.	2.77679	4.08874	1.48257	69
chr16	84537946	84538724	Oligo_pvalue_1e-2_peak_302898	166	.	9.87947	16.60860	12.76566	426
chr16	84546671	84547009	Oligo_pvalue_1e-2_peak_302901	38	.	2.73998	3.87719	1.40611	36
chr16	84569142	84569291	Oligo_pvalue_1e-2_peak_302907	39	.	2.75837	3.97911	1.48257	45
chr16	84571523	84572352	Oligo_pvalue_1e-2_peak_302908	40	.	2.77679	4.08874	1.48257	222
chr16	84619313	84619849	Oligo_pvalue_1e-2_peak_302913	84	.	5.74241	8.40242	5.31562	333
chr16	84620866	84620959	Oligo_pvalue_1e-2_peak_302914	40	.	3.28138	4.09424	1.48517	42
chr16	84636978	84637093	Oligo_pvalue_1e-2_peak_302916	40	.	2.77679	4.08874	1.48257	56
chr16	84651460	84651968	Oligo_pvalue_1e-2_peak_302918	152	.	9.32434	15.20878	11.49736	334
chr16	84657718	84657794	Oligo_pvalue_1e-2_peak_302921	38	.	2.73998	3.87719	1.40611	37
chr16	84682006	84682171	Oligo_pvalue_1e-2_peak_302924	87	.	5.84746	8.71442	5.59934	80
chr16	84705627	84706253	Oligo_pvalue_1e-2_peak_302932	57	.	3.70238	5.78738	2.96356	554
chr16	84733232	84733721	Oligo_pvalue_1e-2_peak_302939	44	.	3.40368	4.46677	1.81557	339
chr16	84734086	84734487	Oligo_pvalue_1e-2_peak_302940	45	.	3.42495	4.53818	1.87798	71
chr16	84758815	84758902	Oligo_pvalue_1e-2_peak_302945	40	.	2.77679	4.08874	1.48257	42
chr16	84759606	84759993	Oligo_pvalue_1e-2_peak_302946	56	.	3.67782	5.64059	2.84977	62
chr16	84771835	84772156	Oligo_pvalue_1e-2_peak_302951	63	.	4.72404	6.36848	3.48727	220
chr16	84774968	84775408	Oligo_pvalue_1e-2_peak_302953	37	.	3.16756	3.79261	1.33552	56
chr16	84776097	84776410	Oligo_pvalue_1e-2_peak_302954	37	.	3.16756	3.79261	1.33552	32
chr16	84788116	84788945	Oligo_pvalue_1e-2_peak_302958	40	.	2.77679	4.08874	1.48257	54
chr16	84853385	84853730	Oligo_pvalue_1e-2_peak_302968a	195	.	11.21615	19.51374	15.38883	161
chr16	84853385	84853730	Oligo_pvalue_1e-2_peak_302968b	95	.	6.40923	9.54279	6.34884	290
chr16	84865527	84865667	Oligo_pvalue_1e-2_peak_302970	40	.	2.77679	4.08874	1.48257	69
chr16	84896123	84896360	Oligo_pvalue_1e-2_peak_302974	40	.	2.77679	4.08874	1.48257	171
chr16	84897751	84898183	Oligo_pvalue_1e-2_peak_302975	40	.	2.77679	4.08874	1.48257	385
chr16	84899767	84899841	Oligo_pvalue_1e-2_peak_302977	40	.	2.77679	4.08874	1.48257	36
chr16	84918501	84919173	Oligo_pvalue_1e-2_peak_302979	57	.	3.70238	5.78738	2.96356	348
chr16	84956222	84956991	Oligo_pvalue_1e-2_peak_302987	50	.	3.55840	5.04815	2.32833	518
chr16	84967627	84967894	Oligo_pvalue_1e-2_peak_302993	40	.	2.77679	4.08874	1.48257	217
chr16	84985989	84986502	Oligo_pvalue_1e-2_peak_302998	40	.	2.77679	4.08874	1.48257	38
chr16	85004321	85004463	Oligo_pvalue_1e-2_peak_303003	75	.	4.62798	7.58235	4.57172	71
chr16	85044731	85045489	Oligo_pvalue_1e-2_peak_303016	76	.	5.16974	7.68256	4.66362	438
chr16	85061060	85061759	Oligo_pvalue_1e-2_peak_303019	121	.	7.78392	12.12817	8.69826	218
chr16	85069497	85069628	Oligo_pvalue_1e-2_peak_303023	40	.	2.77679	4.08874	1.48257	64
chr16	85081557	85081700	Oligo_pvalue_1e-2_peak_303029	40	.	2.77679	4.08874	1.48257	70
chr16	85100825	85100933	Oligo_pvalue_1e-2_peak_303038	40	.	2.77679	4.08874	1.48257	53
chr16	85148246	85149034	Oligo_pvalue_1e-2_peak_303054	40	.	2.77679	4.08874	1.48257	360
chr16	85171040	85171449	Oligo_pvalue_1e-2_peak_303057	75	.	5.13743	7.56943	4.56670	213
chr16	85279517	85279632	Oligo_pvalue_1e-2_peak_303077	40	.	2.77679	4.08874	1.48257	56
chr16	85286775	85287038	Oligo_pvalue_1e-2_peak_303080	40	.	2.77679	4.08874	1.48257	218
chr16	85308968	85309565	Oligo_pvalue_1e-2_peak_303088	75	.	4.62798	7.58235	4.57172	445
chr16	85319408	85320250	Oligo_pvalue_1e-2_peak_303091a	88	.	6.05194	8.88781	5.75728	346
chr16	85319408	85320250	Oligo_pvalue_1e-2_peak_303091b	81	.	5.60196	8.16067	5.09903	685
chr16	85320634	85320958	Oligo_pvalue_1e-2_peak_303092	64	.	4.70765	6.49319	3.60029	102
chr16	85324656	85325554	Oligo_pvalue_1e-2_peak_303093a	90	.	6.12574	9.00885	5.86778	340
chr16	85324656	85325554	Oligo_pvalue_1e-2_peak_303093b	84	.	5.93049	8.46545	5.37449	593
chr16	85324656	85325554	Oligo_pvalue_1e-2_peak_303093c	51	.	4.18760	5.16664	2.43302	821
chr16	85330511	85331057	Oligo_pvalue_1e-2_peak_303094	65	.	4.41930	6.53368	3.63457	312
chr16	85336364	85337210	Oligo_pvalue_1e-2_peak_303096	39	.	2.75837	3.97911	1.48257	804
chr16	85343321	85343805	Oligo_pvalue_1e-2_peak_303098a	136	.	8.41195	13.69620	10.12268	86
chr16	85343321	85343805	Oligo_pvalue_1e-2_peak_303098b	138	.	8.48639	13.82541	10.24061	414
chr16	85350221	85350294	Oligo_pvalue_1e-2_peak_303100	46	.	3.44649	4.61288	1.94511	32
chr16	85355420	85355881	Oligo_pvalue_1e-2_peak_303101	57	.	3.70238	5.78738	2.96356	202
chr16	85364525	85364653	Oligo_pvalue_1e-2_peak_303104	40	.	2.77679	4.08874	1.48257	63
chr16	85380828	85381167	Oligo_pvalue_1e-2_peak_303112	66	.	4.44800	6.65517	3.74369	267
chr16	85384387	85384933	Oligo_pvalue_1e-2_peak_303115	65	.	4.41930	6.53368	3.63457	418
chr16	85409685	85410344	Oligo_pvalue_1e-2_peak_303126	39	.	2.75837	3.97911	1.48257	361
chr16	85418701	85418819	Oligo_pvalue_1e-2_peak_303128	40	.	2.77679	4.08874	1.48257	58
chr16	85429155	85429244	Oligo_pvalue_1e-2_peak_303131	40	.	2.77679	4.08874	1.48257	43
chr16	85458370	85458967	Oligo_pvalue_1e-2_peak_303138	52	.	3.60523	5.26053	2.51350	55
chr16	85469775	85469879	Oligo_pvalue_1e-2_peak_303142	40	.	2.77679	4.08874	1.48257	51
chr16	85486919	85487183	Oligo_pvalue_1e-2_peak_303145	75	.	4.62798	7.58235	4.57172	192
chr16	85548225	85548304	Oligo_pvalue_1e-2_peak_303160	40	.	2.77679	4.08874	1.48257	38
chr16	85605787	85605878	Oligo_pvalue_1e-2_peak_303179	40	.	2.77679	4.08874	1.48257	44
chr16	85644098	85644436	Oligo_pvalue_1e-2_peak_303186	90	.	6.29063	9.02020	5.87744	197
chr16	85645194	85645574	Oligo_pvalue_1e-2_peak_303187	74	.	5.47983	7.48129	4.48697	328
chr16	85684752	85685230	Oligo_pvalue_1e-2_peak_303196	63	.	4.84329	6.33054	3.45191	82
chr16	85686265	85686858	Oligo_pvalue_1e-2_peak_303197	61	.	4.77099	6.19286	3.32969	35
chr16	85693067	85693704	Oligo_pvalue_1e-2_peak_303198	59	.	4.25459	5.92478	3.08752	559
chr16	85698273	85698733	Oligo_pvalue_1e-2_peak_303199	53	.	3.62911	5.37785	2.61944	254
chr16	85722580	85722903	Oligo_pvalue_1e-2_peak_303206	178	.	10.53820	17.84198	13.88241	142
chr16	85767868	85768642	Oligo_pvalue_1e-2_peak_303217	40	.	2.77679	4.08874	1.48257	202
chr16	85815379	85815809	Oligo_pvalue_1e-2_peak_303229	40	.	2.77679	4.08874	1.48257	383
chr16	85827660	85827785	Oligo_pvalue_1e-2_peak_303231	40	.	2.77679	4.08874	1.48257	61
chr16	85832917	85833417	Oligo_pvalue_1e-2_peak_303232	122	.	7.82840	12.23810	8.79906	388
chr16	85852930	85853532	Oligo_pvalue_1e-2_peak_303237	37	.	2.72183	3.78300	1.32790	58
chr16	85854979	85855448	Oligo_pvalue_1e-2_peak_303239	55	.	3.65330	5.50407	2.73037	309
chr16	85890235	85890343	Oligo_pvalue_1e-2_peak_303243	40	.	2.77679	4.08874	1.48257	53
chr16	86028282	86028748	Oligo_pvalue_1e-2_peak_303269	57	.	3.70238	5.78738	2.96356	224
chr16	86049824	86050324	Oligo_pvalue_1e-2_peak_303273	40	.	2.77679	4.08874	1.48257	332
chr16	86062865	86063273	Oligo_pvalue_1e-2_peak_303275	40	.	2.77679	4.08874	1.48257	337
chr16	86098134	86098238	Oligo_pvalue_1e-2_peak_303284	40	.	2.77679	4.08874	1.48257	51
chr16	86106347	86106762	Oligo_pvalue_1e-2_peak_303288	40	.	2.77679	4.08874	1.48257	371
chr16	86147663	86147806	Oligo_pvalue_1e-2_peak_303298	40	.	2.77679	4.08874	1.48257	70
chr16	86164194	86164517	Oligo_pvalue_1e-2_peak_303304	40	.	2.77679	4.08874	1.48257	183
chr16	86167740	86168351	Oligo_pvalue_1e-2_peak_303307	39	.	2.75837	3.97911	1.48257	568
chr16	86186526	86186772	Oligo_pvalue_1e-2_peak_303310	40	.	2.77679	4.08874	1.48257	175
chr16	86283196	86283505	Oligo_pvalue_1e-2_peak_303332	40	.	2.77679	4.08874	1.48257	43
chr16	86513936	86514571	Oligo_pvalue_1e-2_peak_303366	70	.	4.53638	7.06887	4.11652	326
chr16	86525101	86525595	Oligo_pvalue_1e-2_peak_303369	67	.	4.86381	6.73327	3.81499	439
chr16	86526394	86526546	Oligo_pvalue_1e-2_peak_303370	65	.	4.77897	6.50788	3.61284	71
chr16	86541123	86541250	Oligo_pvalue_1e-2_peak_303380	40	.	2.77679	4.08874	1.48257	62
chr16	86551191	86551592	Oligo_pvalue_1e-2_peak_303385	72	.	4.56663	7.22716	4.25790	335
chr16	86556992	86557095	Oligo_pvalue_1e-2_peak_303391	37	.	2.72183	3.78300	1.32790	50
chr16	86564751	86565093	Oligo_pvalue_1e-2_peak_303394	103	.	6.95410	10.31766	7.05371	262
chr16	86567786	86567859	Oligo_pvalue_1e-2_peak_303395	38	.	3.37427	3.83819	1.37809	7
chr16	86568858	86569097	Oligo_pvalue_1e-2_peak_303396	50	.	4.13052	5.09083	2.36656	183
chr16	86571202	86571387	Oligo_pvalue_1e-2_peak_303397	63	.	4.72404	6.36848	3.48727	60
chr16	86588487	86589053	Oligo_pvalue_1e-2_peak_303403	71	.	5.01211	7.16245	4.19991	496
chr16	86589484	86589557	Oligo_pvalue_1e-2_peak_303404	42	.	3.34141	4.26972	1.64117	41
chr16	86596975	86597756	Oligo_pvalue_1e-2_peak_303406	67	.	4.47708	6.78418	3.85994	629
chr16	86747754	86747834	Oligo_pvalue_1e-2_peak_303434	40	.	2.77679	4.08874	1.48257	39
chr16	86844669	86845296	Oligo_pvalue_1e-2_peak_303448	75	.	4.62798	7.58235	4.57172	561
chr16	86868405	86868545	Oligo_pvalue_1e-2_peak_303452	40	.	2.77679	4.08874	1.48257	69
chr16	86986832	86986971	Oligo_pvalue_1e-2_peak_303478	40	.	2.77679	4.08874	1.48257	68
chr16	86990050	86990161	Oligo_pvalue_1e-2_peak_303480	38	.	2.73998	3.87719	1.40611	54
chr16	86994028	86994195	Oligo_pvalue_1e-2_peak_303482	57	.	3.70238	5.78738	2.96356	46
chr16	87018308	87018770	Oligo_pvalue_1e-2_peak_303485	40	.	2.77679	4.08874	1.48257	62
chr16	87157149	87157290	Oligo_pvalue_1e-2_peak_303516	40	.	2.77679	4.08874	1.48257	69
chr16	87166375	87166928	Oligo_pvalue_1e-2_peak_303519	123	.	7.21045	12.33245	8.88452	91
chr16	87232308	87232404	Oligo_pvalue_1e-2_peak_303529	37	.	2.72183	3.78300	1.32790	47
chr16	87236716	87237072	Oligo_pvalue_1e-2_peak_303534	40	.	2.77679	4.08874	1.48257	294
chr16	87249677	87250342	Oligo_pvalue_1e-2_peak_303538	73	.	4.59728	7.39833	4.41194	560
chr16	87350605	87351217	Oligo_pvalue_1e-2_peak_303563a	224	.	12.51739	22.43991	18.00520	71
chr16	87350605	87351217	Oligo_pvalue_1e-2_peak_303563b	117	.	7.64951	11.71906	8.32522	450
chr16	87358246	87358751	Oligo_pvalue_1e-2_peak_303564	57	.	3.70238	5.78738	2.96356	72
chr16	87366620	87367018	Oligo_pvalue_1e-2_peak_303566	64	.	4.39097	6.41891	3.53226	320
chr16	87397592	87397705	Oligo_pvalue_1e-2_peak_303578	40	.	2.77679	4.08874	1.48257	55
chr16	87403893	87404012	Oligo_pvalue_1e-2_peak_303582	40	.	2.77679	4.08874	1.48257	58
chr16	87406107	87406474	Oligo_pvalue_1e-2_peak_303583	40	.	2.77679	4.08874	1.48257	68
chr16	87410356	87410473	Oligo_pvalue_1e-2_peak_303587	40	.	2.77679	4.08874	1.48257	57
chr16	87417349	87417987	Oligo_pvalue_1e-2_peak_303589	163	.	9.06573	16.32545	12.51129	173
chr16	87421651	87422247	Oligo_pvalue_1e-2_peak_303590	85	.	5.46287	8.53155	5.43335	471
chr16	87425494	87426203	Oligo_pvalue_1e-2_peak_303591a	110	.	7.03920	11.07391	7.74281	223
chr16	87425494	87426203	Oligo_pvalue_1e-2_peak_303591b	122	.	7.58068	12.29410	8.84927	413
chr16	87468863	87469332	Oligo_pvalue_1e-2_peak_303605	40	.	2.77679	4.08874	1.48257	401
chr16	87510969	87511437	Oligo_pvalue_1e-2_peak_303615	139	.	8.05874	13.99841	10.39854	63
chr16	87512177	87512461	Oligo_pvalue_1e-2_peak_303616	51	.	3.58166	5.15094	2.41837	57
chr16	87526335	87526879	Oligo_pvalue_1e-2_peak_303621a	134	.	8.47398	13.41658	9.86735	344
chr16	87526335	87526879	Oligo_pvalue_1e-2_peak_303621b	195	.	11.29864	19.58342	15.45055	421
chr16	87622471	87622645	Oligo_pvalue_1e-2_peak_303638	57	.	3.70238	5.78738	2.96356	113
chr16	87660587	87660912	Oligo_pvalue_1e-2_peak_303646	40	.	2.77679	4.08874	1.48257	180
chr16	87669211	87669354	Oligo_pvalue_1e-2_peak_303648	37	.	2.72183	3.78300	1.32790	89
chr16	87669933	87670311	Oligo_pvalue_1e-2_peak_303649	70	.	4.53638	7.06887	4.11652	272
chr16	87695271	87695401	Oligo_pvalue_1e-2_peak_303659	40	.	2.77679	4.08874	1.48257	64
chr16	87746227	87746705	Oligo_pvalue_1e-2_peak_303670	40	.	2.77679	4.08874	1.48257	382
chr16	87756665	87757112	Oligo_pvalue_1e-2_peak_303672	91	.	5.99366	9.19080	6.03117	384
chr16	87774388	87775003	Oligo_pvalue_1e-2_peak_303675	91	.	5.99366	9.19080	6.03117	432
chr16	87799413	87799958	Oligo_pvalue_1e-2_peak_303680	50	.	3.55840	5.04815	2.32833	39
chr16	87812841	87813590	Oligo_pvalue_1e-2_peak_303689	70	.	4.53638	7.06887	4.11652	66
chr16	87824971	87825348	Oligo_pvalue_1e-2_peak_303692	111	.	6.43619	11.13817	7.80018	133
chr16	87881881	87882297	Oligo_pvalue_1e-2_peak_303704	94	.	6.06954	9.46183	6.27384	75
chr16	87902918	87903441	Oligo_pvalue_1e-2_peak_303711	66	.	4.44800	6.65517	3.74369	198
chr16	87905155	87905552	Oligo_pvalue_1e-2_peak_303713	51	.	3.58166	5.15094	2.41837	177
chr16	87943135	87943276	Oligo_pvalue_1e-2_peak_303720	40	.	2.77679	4.08874	1.48257	69
chr16	87965326	87965448	Oligo_pvalue_1e-2_peak_303723	40	.	2.77679	4.08874	1.48257	60
chr16	87979266	87979368	Oligo_pvalue_1e-2_peak_303728	40	.	2.77679	4.08874	1.48257	50
chr16	87984342	87985356	Oligo_pvalue_1e-2_peak_303729a	58	.	4.56651	5.81765	2.99227	155
chr16	87984342	87985356	Oligo_pvalue_1e-2_peak_303729b	164	.	9.78537	16.43357	12.60814	347
chr16	87984342	87985356	Oligo_pvalue_1e-2_peak_303729c	69	.	5.21887	6.99745	4.05175	815
chr16	88041085	88041380	Oligo_pvalue_1e-2_peak_303740	75	.	5.13743	7.56943	4.56670	69
chr16	88091814	88092280	Oligo_pvalue_1e-2_peak_303753	40	.	2.77679	4.08874	1.48257	72
chr16	88097309	88097503	Oligo_pvalue_1e-2_peak_303756	40	.	2.77679	4.08874	1.48257	39
chr16	88111725	88112236	Oligo_pvalue_1e-2_peak_303763	40	.	2.77679	4.08874	1.48257	447
chr16	88441766	88443075	Oligo_pvalue_1e-2_peak_303806	99	.	6.18703	9.92215	6.69395	1187
chr16	88454599	88454860	Oligo_pvalue_1e-2_peak_303814	52	.	3.60523	5.26053	2.51350	217
chr16	88463489	88463598	Oligo_pvalue_1e-2_peak_303819	40	.	2.77679	4.08874	1.48257	53
chr16	88498383	88498468	Oligo_pvalue_1e-2_peak_303830	40	.	2.77679	4.08874	1.48257	41
chr16	88500912	88501270	Oligo_pvalue_1e-2_peak_303831	57	.	3.70238	5.78738	2.96356	53
chr16	88519153	88519773	Oligo_pvalue_1e-2_peak_303837a	72	.	5.34616	7.22996	4.25988	97
chr16	88519153	88519773	Oligo_pvalue_1e-2_peak_303837b	168	.	10.02406	16.88095	13.01243	364
chr16	88519153	88519773	Oligo_pvalue_1e-2_peak_303837c	111	.	7.35098	11.14430	7.80488	511
chr16	88577424	88577900	Oligo_pvalue_1e-2_peak_303853	40	.	2.77679	4.08874	1.48257	69
chr16	88586933	88587177	Oligo_pvalue_1e-2_peak_303857	40	.	2.77679	4.08874	1.48257	193
chr16	88599931	88601421	Oligo_pvalue_1e-2_peak_303865	46	.	3.78444	4.66110	1.98890	824
chr16	88625612	88625892	Oligo_pvalue_1e-2_peak_303868	37	.	2.72183	3.78300	1.32790	39
chr16	88627969	88628787	Oligo_pvalue_1e-2_peak_303871	37	.	2.72183	3.78300	1.32790	67
chr16	88636668	88636964	Oligo_pvalue_1e-2_peak_303875	170	.	9.96347	17.03646	13.15414	109
chr16	88648715	88648793	Oligo_pvalue_1e-2_peak_303878	40	.	2.77679	4.08874	1.48257	38
chr16	88659749	88660558	Oligo_pvalue_1e-2_peak_303882a	52	.	4.23699	5.29645	2.54748	56
chr16	88659749	88660558	Oligo_pvalue_1e-2_peak_303882b	78	.	5.67859	7.87088	4.83411	342
chr16	88663071	88663297	Oligo_pvalue_1e-2_peak_303883	63	.	4.84329	6.33054	3.45191	47
chr16	88729472	88730165	Oligo_pvalue_1e-2_peak_303904a	127	.	8.14573	12.75029	9.26478	153
chr16	88729472	88730165	Oligo_pvalue_1e-2_peak_303904b	97	.	6.66469	9.79542	6.57934	287
chr16	88748020	88748128	Oligo_pvalue_1e-2_peak_303907	40	.	2.77679	4.08874	1.48257	53
chr16	88772247	88773242	Oligo_pvalue_1e-2_peak_303916	77	.	5.51138	7.78420	4.75666	585
chr16	88785546	88786585	Oligo_pvalue_1e-2_peak_303920	113	.	6.98080	11.34701	7.98905	255
chr16	88810125	88810707	Oligo_pvalue_1e-2_peak_303932	75	.	4.62798	7.58235	4.57172	289
chr16	88825597	88825715	Oligo_pvalue_1e-2_peak_303936	40	.	2.77679	4.08874	1.48257	58
chr16	88850047	88850168	Oligo_pvalue_1e-2_peak_303942	93	.	6.03136	9.32317	6.15121	58
chr16	88850732	88850805	Oligo_pvalue_1e-2_peak_303943	44	.	3.40368	4.46677	1.81557	64
chr16	88869568	88869654	Oligo_pvalue_1e-2_peak_303947	62	.	4.33539	6.20685	3.34103	39
chr16	88870027	88870365	Oligo_pvalue_1e-2_peak_303948	78	.	5.20246	7.80107	4.77041	169
chr16	88877370	88878564	Oligo_pvalue_1e-2_peak_303950	74	.	5.38752	7.48318	4.48767	497
chr16	88884657	88884745	Oligo_pvalue_1e-2_peak_303951	40	.	2.77679	4.08874	1.48257	43
chr16	88917867	88917985	Oligo_pvalue_1e-2_peak_303962	40	.	2.77679	4.08874	1.48257	58
chr16	88923155	88923603	Oligo_pvalue_1e-2_peak_303963	220	.	12.16311	22.07039	17.67332	327
chr16	88924127	88924378	Oligo_pvalue_1e-2_peak_303964	45	.	3.84098	4.56661	1.90512	200
chr16	88966794	88966883	Oligo_pvalue_1e-2_peak_303977	40	.	2.77679	4.08874	1.48257	43
chr16	88994421	88994527	Oligo_pvalue_1e-2_peak_303982	40	.	2.77679	4.08874	1.48257	52
chr16	89117688	89118111	Oligo_pvalue_1e-2_peak_304006	40	.	2.77679	4.08874	1.48257	359
chr16	89159890	89160431	Oligo_pvalue_1e-2_peak_304017	108	.	6.39328	10.89761	7.58057	376
chr16	89237734	89238225	Oligo_pvalue_1e-2_peak_304039	119	.	7.69645	11.91673	8.50583	270
chr16	89268145	89268291	Oligo_pvalue_1e-2_peak_304049	40	.	2.77679	4.08874	1.48257	47
chr16	89272170	89272286	Oligo_pvalue_1e-2_peak_304053	40	.	2.77679	4.08874	1.48257	57
chr16	89283826	89284195	Oligo_pvalue_1e-2_peak_304056a	97	.	6.48508	9.74780	6.53631	47
chr16	89283826	89284195	Oligo_pvalue_1e-2_peak_304056b	82	.	5.67445	8.21174	5.14360	253
chr16	89296868	89297083	Oligo_pvalue_1e-2_peak_304061	39	.	2.75837	3.97911	1.48257	50
chr16	89297365	89297476	Oligo_pvalue_1e-2_peak_304062	39	.	2.75837	3.97911	1.48257	54
chr16	89300298	89300442	Oligo_pvalue_1e-2_peak_304064	40	.	2.77679	4.08874	1.48257	71
chr16	89307371	89307851	Oligo_pvalue_1e-2_peak_304065a	90	.	5.95643	9.06419	5.91678	119
chr16	89307371	89307851	Oligo_pvalue_1e-2_peak_304065b	74	.	5.10551	7.46124	4.46823	426
chr16	89313540	89314288	Oligo_pvalue_1e-2_peak_304066	190	.	11.10782	19.09061	15.00850	460
chr16	89323264	89323674	Oligo_pvalue_1e-2_peak_304068	57	.	3.70238	5.78738	2.96356	361
chr16	89347712	89347806	Oligo_pvalue_1e-2_peak_304077	40	.	2.77679	4.08874	1.48257	46
chr16	89348979	89349387	Oligo_pvalue_1e-2_peak_304079	40	.	2.77679	4.08874	1.48257	57
chr16	89355855	89356192	Oligo_pvalue_1e-2_peak_304081	40	.	2.77679	4.08874	1.48257	234
chr16	89367910	89368559	Oligo_pvalue_1e-2_peak_304084a	62	.	4.67035	6.23671	3.36837	186
chr16	89367910	89368559	Oligo_pvalue_1e-2_peak_304084b	90	.	6.22713	9.08015	5.93015	396
chr16	89374988	89375243	Oligo_pvalue_1e-2_peak_304087	40	.	2.77679	4.08874	1.48257	48
chr16	89387512	89387911	Oligo_pvalue_1e-2_peak_304092	38	.	2.73998	3.87719	1.40611	45
chr16	89392150	89392486	Oligo_pvalue_1e-2_peak_304095	38	.	2.73998	3.87719	1.40611	50
chr16	89400060	89400392	Oligo_pvalue_1e-2_peak_304098	138	.	8.40477	13.85168	10.26455	142
chr16	89423644	89424192	Oligo_pvalue_1e-2_peak_304103	113	.	6.98080	11.34701	7.98905	480
chr16	89440608	89441075	Oligo_pvalue_1e-2_peak_304110	165	.	9.94949	16.59239	12.75136	401
chr16	89447821	89447934	Oligo_pvalue_1e-2_peak_304114	38	.	2.73998	3.87719	1.40611	55
chr16	89461641	89461888	Oligo_pvalue_1e-2_peak_304123	40	.	2.77679	4.08874	1.48257	204
chr16	89477059	89477413	Oligo_pvalue_1e-2_peak_304127	94	.	6.06954	9.46183	6.27384	239
chr16	89482216	89482302	Oligo_pvalue_1e-2_peak_304130	40	.	2.77679	4.08874	1.48257	42
chr16	89497511	89497889	Oligo_pvalue_1e-2_peak_304135	40	.	2.77679	4.08874	1.48257	318
chr16	89556720	89557566	Oligo_pvalue_1e-2_peak_304155a	192	.	10.81536	19.27686	15.17500	296
chr16	89556720	89557566	Oligo_pvalue_1e-2_peak_304155b	85	.	5.98229	8.55312	5.45273	447
chr16	89564350	89564618	Oligo_pvalue_1e-2_peak_304156	40	.	2.77679	4.08874	1.48257	56
chr16	89574079	89574891	Oligo_pvalue_1e-2_peak_304160	57	.	4.20239	5.75623	2.95407	649
chr16	89603423	89604073	Oligo_pvalue_1e-2_peak_304166	152	.	9.28793	15.21271	11.50015	135
chr16	89623265	89623448	Oligo_pvalue_1e-2_peak_304171	53	.	4.30028	5.35518	2.60105	50
chr16	89623796	89624130	Oligo_pvalue_1e-2_peak_304172a	53	.	4.30028	5.35518	2.60105	72
chr16	89623796	89624130	Oligo_pvalue_1e-2_peak_304172b	88	.	6.14326	8.82881	5.70435	196
chr16	89626802	89627384	Oligo_pvalue_1e-2_peak_304173	85	.	5.95628	8.50903	5.41230	230
chr16	89707392	89707933	Oligo_pvalue_1e-2_peak_304197	55	.	3.65330	5.50407	2.73037	233
chr16	89723979	89724542	Oligo_pvalue_1e-2_peak_304203	103	.	6.68282	10.32403	7.05866	224
chr16	89729606	89729699	Oligo_pvalue_1e-2_peak_304204	40	.	2.77679	4.08874	1.48257	45
chr16	89733534	89733668	Oligo_pvalue_1e-2_peak_304206	40	.	2.77679	4.08874	1.48257	66
chr16	89753005	89753679	Oligo_pvalue_1e-2_peak_304216	83	.	5.33760	8.34085	5.25991	66
chr16	89766593	89766802	Oligo_pvalue_1e-2_peak_304221	67	.	5.07393	6.79101	3.86561	122
chr16	89767778	89768683	Oligo_pvalue_1e-2_peak_304222	53	.	4.25894	5.33988	2.58679	433
chr16	89787164	89788084	Oligo_pvalue_1e-2_peak_304230a	83	.	5.36414	8.37264	5.29079	259
chr16	89787164	89788084	Oligo_pvalue_1e-2_peak_304230b	103	.	6.18940	10.39413	7.12311	759
chr16	89790135	89790735	Oligo_pvalue_1e-2_peak_304231a	103	.	6.15233	10.33356	7.06742	222
chr16	89790135	89790735	Oligo_pvalue_1e-2_peak_304231b	93	.	5.74218	9.31245	6.14239	332
chr16	89812288	89812622	Oligo_pvalue_1e-2_peak_304244	38	.	2.73998	3.87719	1.40611	47
chr16	89859672	89860058	Oligo_pvalue_1e-2_peak_304258	75	.	4.62798	7.58235	4.57172	69
chr16	89882705	89883500	Oligo_pvalue_1e-2_peak_304265	125	.	7.25821	12.56934	9.10010	478
chr16	89894612	89895347	Oligo_pvalue_1e-2_peak_304268	119	.	7.11680	11.90322	8.49468	410
chr16	89900095	89900410	Oligo_pvalue_1e-2_peak_304271	40	.	2.77679	4.08874	1.48257	256
chr16	89939725	89940903	Oligo_pvalue_1e-2_peak_304278a	92	.	6.27890	9.26199	6.09510	713
chr16	89939725	89940903	Oligo_pvalue_1e-2_peak_304278b	156	.	9.13294	15.60901	11.86114	906
chr16	89971678	89971809	Oligo_pvalue_1e-2_peak_304284	38	.	2.73998	3.87719	1.40611	64
chr16	89976737	89977009	Oligo_pvalue_1e-2_peak_304285	88	.	5.88334	8.82639	5.70252	115
chr16	89982525	89982769	Oligo_pvalue_1e-2_peak_304287	53	.	3.62911	5.37785	2.61944	65
chr16	89989598	89989791	Oligo_pvalue_1e-2_peak_304289	57	.	4.46728	5.77213	2.96356	130
chr16	89992367	89993010	Oligo_pvalue_1e-2_peak_304290	129	.	8.23477	12.94781	9.44363	357
chr16	90015081	90015219	Oligo_pvalue_1e-2_peak_304293	140	.	8.45666	14.01914	10.41794	66
chr16	90016063	90016529	Oligo_pvalue_1e-2_peak_304294	72	.	5.04286	7.25809	4.28557	411
chr16	90032074	90032150	Oligo_pvalue_1e-2_peak_304299	40	.	2.77679	4.08874	1.48257	37
chr16	90038635	90039501	Oligo_pvalue_1e-2_peak_304300	122	.	7.82840	12.23810	8.79906	329
chr16	90066976	90067074	Oligo_pvalue_1e-2_peak_304307	39	.	2.75837	3.97911	1.48257	48
chr16	90068017	90068448	Oligo_pvalue_1e-2_peak_304308	52	.	3.60523	5.26053	2.51350	370
chr16	90088850	90089418	Oligo_pvalue_1e-2_peak_304316	71	.	5.01211	7.16245	4.19991	229
chr16	90102525	90102600	Oligo_pvalue_1e-2_peak_304323	40	.	2.77679	4.08874	1.48257	36
chr16	90143760	90144039	Oligo_pvalue_1e-2_peak_304332a	79	.	5.57547	7.94761	4.90266	59
chr16	90143760	90144039	Oligo_pvalue_1e-2_peak_304332b	109	.	7.16846	10.99299	7.66867	205
chr16	90148507	90148665	Oligo_pvalue_1e-2_peak_304333	79	.	5.57547	7.94761	4.90266	90
chr17	14332	14676	Oligo_pvalue_1e-2_peak_304339	40	.	2.77679	4.08874	1.48257	229
chr17	90029	90442	Oligo_pvalue_1e-2_peak_304352	57	.	3.70238	5.78738	2.96356	271
chr17	183199	184062	Oligo_pvalue_1e-2_peak_304365	40	.	2.77679	4.08874	1.48257	719
chr17	259735	260236	Oligo_pvalue_1e-2_peak_304384	62	.	4.33539	6.20685	3.34103	70
chr17	474612	474739	Oligo_pvalue_1e-2_peak_304405	40	.	2.77679	4.08874	1.48257	62
chr17	476744	476820	Oligo_pvalue_1e-2_peak_304406	40	.	2.77679	4.08874	1.48257	37
chr17	510359	510796	Oligo_pvalue_1e-2_peak_304416	40	.	2.77679	4.08874	1.48257	61
chr17	536555	536690	Oligo_pvalue_1e-2_peak_304428	40	.	2.77679	4.08874	1.48257	89
chr17	563511	563639	Oligo_pvalue_1e-2_peak_304433	40	.	2.77679	4.08874	1.48257	63
chr17	594997	595073	Oligo_pvalue_1e-2_peak_304442	40	.	2.77679	4.08874	1.48257	37
chr17	617891	618578	Oligo_pvalue_1e-2_peak_304449	84	.	5.37249	8.49611	5.40177	231
chr17	635325	636320	Oligo_pvalue_1e-2_peak_304452	48	.	3.51278	4.85998	2.16196	369
chr17	655268	655838	Oligo_pvalue_1e-2_peak_304456	66	.	4.44800	6.65517	3.74369	87
chr17	685318	685951	Oligo_pvalue_1e-2_peak_304462	83	.	5.33760	8.34085	5.25991	64
chr17	697889	698392	Oligo_pvalue_1e-2_peak_304466	73	.	4.59728	7.39833	4.41194	419
chr17	707959	708247	Oligo_pvalue_1e-2_peak_304468	40	.	2.77679	4.08874	1.48257	56
chr17	882853	883338	Oligo_pvalue_1e-2_peak_304490	149	.	9.18414	14.96428	11.27479	265
chr17	884444	884553	Oligo_pvalue_1e-2_peak_304491	47	.	3.80546	4.70840	2.02898	66
chr17	899931	900489	Oligo_pvalue_1e-2_peak_304494	105	.	6.76533	10.58580	7.29725	143
chr17	905863	906329	Oligo_pvalue_1e-2_peak_304495	102	.	6.26791	10.27468	7.01487	268
chr17	1072924	1073231	Oligo_pvalue_1e-2_peak_304531	40	.	2.77679	4.08874	1.48257	70
chr17	1162577	1162656	Oligo_pvalue_1e-2_peak_304543	40	.	2.77679	4.08874	1.48257	38
chr17	1202504	1202785	Oligo_pvalue_1e-2_peak_304551	40	.	2.77679	4.08874	1.48257	215
chr17	1209353	1209476	Oligo_pvalue_1e-2_peak_304553	40	.	2.77679	4.08874	1.48257	60
chr17	1283036	1283447	Oligo_pvalue_1e-2_peak_304572	40	.	2.77679	4.08874	1.48257	340
chr17	1302326	1303670	Oligo_pvalue_1e-2_peak_304578	79	.	5.57547	7.94761	4.90266	1198
chr17	1308544	1308681	Oligo_pvalue_1e-2_peak_304579	40	.	2.77679	4.08874	1.48257	67
chr17	1336222	1336677	Oligo_pvalue_1e-2_peak_304586	40	.	2.77679	4.08874	1.48257	69
chr17	1358987	1359914	Oligo_pvalue_1e-2_peak_304590a	113	.	7.44546	11.34084	7.98428	655
chr17	1358987	1359914	Oligo_pvalue_1e-2_peak_304590b	143	.	8.93455	14.39270	10.75436	777
chr17	1391418	1391692	Oligo_pvalue_1e-2_peak_304598	116	.	7.56888	11.61867	8.23486	70
chr17	1394993	1395139	Oligo_pvalue_1e-2_peak_304599	72	.	5.29821	7.27678	4.30230	89
chr17	1419748	1420392	Oligo_pvalue_1e-2_peak_304606a	72	.	5.29821	7.27678	4.30230	287
chr17	1419748	1420392	Oligo_pvalue_1e-2_peak_304606b	74	.	5.35742	7.41268	4.42485	577
chr17	1466106	1466305	Oligo_pvalue_1e-2_peak_304621	113	.	7.29572	11.33472	7.97942	83
chr17	1531469	1533143	Oligo_pvalue_1e-2_peak_304645a	52	.	4.23699	5.29645	2.54748	343
chr17	1531469	1533143	Oligo_pvalue_1e-2_peak_304645b	91	.	6.35548	9.14931	5.99453	413
chr17	1531469	1533143	Oligo_pvalue_1e-2_peak_304645c	105	.	7.06165	10.53180	7.24839	821
chr17	1543863	1544062	Oligo_pvalue_1e-2_peak_304649	46	.	3.44649	4.61288	1.94511	154
chr17	1552025	1552577	Oligo_pvalue_1e-2_peak_304651a	131	.	8.24507	13.13417	9.61278	295
chr17	1552025	1552577	Oligo_pvalue_1e-2_peak_304651b	160	.	9.55779	16.01682	12.22938	412
chr17	1552025	1552577	Oligo_pvalue_1e-2_peak_304651c	145	.	8.92061	14.59509	10.94024	493
chr17	1588134	1588435	Oligo_pvalue_1e-2_peak_304659	186	.	10.89749	18.69432	14.65017	110
chr17	1619489	1620690	Oligo_pvalue_1e-2_peak_304661a	95	.	6.46755	9.57797	6.38073	132
chr17	1619489	1620690	Oligo_pvalue_1e-2_peak_304661b	95	.	6.46755	9.57797	6.38073	243
chr17	1619489	1620690	Oligo_pvalue_1e-2_peak_304661c	120	.	7.64346	12.08369	8.65894	420
chr17	1627161	1628329	Oligo_pvalue_1e-2_peak_304662	65	.	4.41930	6.53368	3.63457	840
chr17	1732841	1733558	Oligo_pvalue_1e-2_peak_304684	119	.	7.51817	11.98455	8.56750	370
chr17	1742933	1743034	Oligo_pvalue_1e-2_peak_304686	40	.	2.77679	4.08874	1.48257	49
chr17	1784167	1784911	Oligo_pvalue_1e-2_peak_304697	69	.	4.50653	6.92169	3.98250	285
chr17	1844808	1844931	Oligo_pvalue_1e-2_peak_304710	40	.	2.77679	4.08874	1.48257	60
chr17	1932932	1933565	Oligo_pvalue_1e-2_peak_304729	102	.	6.64231	10.20049	6.94708	476
chr17	1944700	1945447	Oligo_pvalue_1e-2_peak_304730	85	.	5.77701	8.50271	5.40696	587
chr17	1953161	1953920	Oligo_pvalue_1e-2_peak_304731	52	.	4.02933	5.25693	2.51350	193
chr17	1958314	1958512	Oligo_pvalue_1e-2_peak_304732	70	.	4.98173	7.07040	4.11652	46
chr17	2026054	2026613	Oligo_pvalue_1e-2_peak_304751	40	.	2.77679	4.08874	1.48257	367
chr17	2084311	2085187	Oligo_pvalue_1e-2_peak_304764	51	.	3.58166	5.15094	2.41837	766
chr17	2116170	2116262	Oligo_pvalue_1e-2_peak_304769	46	.	3.44649	4.61288	1.94511	43
chr17	2116546	2116843	Oligo_pvalue_1e-2_peak_304770	46	.	3.44649	4.61288	1.94511	244
chr17	2119318	2119393	Oligo_pvalue_1e-2_peak_304772	61	.	4.30812	6.10846	3.25302	38
chr17	2148190	2148367	Oligo_pvalue_1e-2_peak_304781	57	.	3.70238	5.78738	2.96356	84
chr17	2186496	2186786	Oligo_pvalue_1e-2_peak_304789	40	.	2.77679	4.08874	1.48257	60
chr17	2206537	2207562	Oligo_pvalue_1e-2_peak_304794	77	.	5.47988	7.70589	4.68399	399
chr17	2239756	2239975	Oligo_pvalue_1e-2_peak_304803	68	.	4.92207	6.89603	3.96172	72
chr17	2240531	2240790	Oligo_pvalue_1e-2_peak_304804	54	.	4.10172	5.45601	2.68850	215
chr17	2241140	2241478	Oligo_pvalue_1e-2_peak_304805	54	.	4.10172	5.45601	2.68850	60
chr17	2256409	2256537	Oligo_pvalue_1e-2_peak_304811	40	.	2.77679	4.08874	1.48257	63
chr17	2275695	2276259	Oligo_pvalue_1e-2_peak_304819	40	.	2.77679	4.08874	1.48257	61
chr17	2285976	2286471	Oligo_pvalue_1e-2_peak_304824	40	.	2.77679	4.08874	1.48257	71
chr17	2295710	2297336	Oligo_pvalue_1e-2_peak_304826a	118	.	7.64623	11.84323	8.44036	354
chr17	2295710	2297336	Oligo_pvalue_1e-2_peak_304826b	91	.	6.34236	9.17744	6.01965	541
chr17	2302917	2303412	Oligo_pvalue_1e-2_peak_304827a	46	.	3.89820	4.69782	2.01981	66
chr17	2302917	2303412	Oligo_pvalue_1e-2_peak_304827b	57	.	4.45509	5.70529	2.90801	442
chr17	2304186	2305408	Oligo_pvalue_1e-2_peak_304828a	57	.	4.45509	5.70529	2.90801	278
chr17	2304186	2305408	Oligo_pvalue_1e-2_peak_304828b	46	.	3.89820	4.69782	2.01981	397
chr17	2304186	2305408	Oligo_pvalue_1e-2_peak_304828c	90	.	6.12574	9.00885	5.86778	905
chr17	2319029	2319739	Oligo_pvalue_1e-2_peak_304832	50	.	3.55840	5.04815	2.32833	641
chr17	2323051	2323519	Oligo_pvalue_1e-2_peak_304834	38	.	2.73998	3.87719	1.40611	64
chr17	2394462	2394720	Oligo_pvalue_1e-2_peak_304858	58	.	4.22833	5.83877	3.00940	43
chr17	2402052	2402166	Oligo_pvalue_1e-2_peak_304861	40	.	2.77679	4.08874	1.48257	56
chr17	2414603	2415763	Oligo_pvalue_1e-2_peak_304865	40	.	2.77679	4.08874	1.48257	50
chr17	2484031	2484325	Oligo_pvalue_1e-2_peak_304878	110	.	6.89299	11.02150	7.69335	149
chr17	2496500	2497063	Oligo_pvalue_1e-2_peak_304879a	68	.	5.10093	6.84728	3.91673	137
chr17	2496500	2497063	Oligo_pvalue_1e-2_peak_304879b	138	.	8.69817	13.88044	10.29020	415
chr17	2534611	2534697	Oligo_pvalue_1e-2_peak_304888	40	.	2.77679	4.08874	1.48257	42
chr17	2611132	2611610	Oligo_pvalue_1e-2_peak_304920	46	.	3.76364	4.61492	1.94587	425
chr17	2614750	2615740	Oligo_pvalue_1e-2_peak_304921	85	.	5.98892	8.52626	5.42820	331
chr17	2652804	2653374	Oligo_pvalue_1e-2_peak_304927	40	.	2.77679	4.08874	1.48257	498
chr17	2716278	2716416	Oligo_pvalue_1e-2_peak_304935	40	.	2.77679	4.08874	1.48257	68
chr17	2752208	2752349	Oligo_pvalue_1e-2_peak_304942	57	.	3.70238	5.78738	2.96356	69
chr17	2886142	2886522	Oligo_pvalue_1e-2_peak_304958	57	.	3.70238	5.78738	2.96356	230
chr17	2907212	2907867	Oligo_pvalue_1e-2_peak_304961	127	.	8.01154	12.70964	9.22708	457
chr17	2916426	2916523	Oligo_pvalue_1e-2_peak_304962	40	.	2.77679	4.08874	1.48257	47
chr17	2951948	2952501	Oligo_pvalue_1e-2_peak_304966	163	.	9.83954	16.33563	12.51966	335
chr17	3271382	3271515	Oligo_pvalue_1e-2_peak_304991	40	.	2.77679	4.08874	1.48257	65
chr17	3377706	3377947	Oligo_pvalue_1e-2_peak_305001	43	.	3.36191	4.33276	1.69604	48
chr17	3379226	3379323	Oligo_pvalue_1e-2_peak_305003	42	.	3.32116	4.20906	1.58649	46
chr17	3385779	3385901	Oligo_pvalue_1e-2_peak_305005	39	.	2.75837	3.97911	1.48257	60
chr17	3387021	3387100	Oligo_pvalue_1e-2_peak_305006	39	.	2.75837	3.97911	1.48257	38
chr17	3391917	3392043	Oligo_pvalue_1e-2_peak_305009	57	.	3.70238	5.78738	2.96356	64
chr17	3403500	3403768	Oligo_pvalue_1e-2_peak_305014	44	.	3.68270	4.44048	1.79338	69
chr17	3405736	3406122	Oligo_pvalue_1e-2_peak_305015	142	.	8.88626	14.28590	10.65762	308
chr17	3416112	3416503	Oligo_pvalue_1e-2_peak_305017	98	.	6.52369	9.85529	6.63459	207
chr17	3425192	3425356	Oligo_pvalue_1e-2_peak_305020	40	.	2.77679	4.08874	1.48257	50
chr17	3425896	3425989	Oligo_pvalue_1e-2_peak_305021	39	.	2.75837	3.97911	1.48257	45
chr17	3433369	3433695	Oligo_pvalue_1e-2_peak_305022	48	.	3.90016	4.83535	2.14316	259
chr17	3434584	3435394	Oligo_pvalue_1e-2_peak_305023a	136	.	7.71150	13.67050	10.10001	526
chr17	3434584	3435394	Oligo_pvalue_1e-2_peak_305023b	62	.	4.53618	6.22496	3.35812	631
chr17	3434584	3435394	Oligo_pvalue_1e-2_peak_305023c	44	.	3.62894	4.42075	1.77542	734
chr17	3438920	3439100	Oligo_pvalue_1e-2_peak_305024	52	.	4.13565	5.20002	2.46246	79
chr17	3446378	3446454	Oligo_pvalue_1e-2_peak_305027	40	.	2.77679	4.08874	1.48257	37
chr17	3466208	3466642	Oligo_pvalue_1e-2_peak_305035	40	.	2.77679	4.08874	1.48257	369
chr17	3499298	3499377	Oligo_pvalue_1e-2_peak_305046	40	.	2.77679	4.08874	1.48257	38
chr17	3539361	3540059	Oligo_pvalue_1e-2_peak_305054	137	.	8.65239	13.78409	10.20269	299
chr17	3571385	3572398	Oligo_pvalue_1e-2_peak_305066	94	.	6.52363	9.49394	6.30372	464
chr17	3599524	3599769	Oligo_pvalue_1e-2_peak_305075	40	.	2.77679	4.08874	1.48257	37
chr17	3600307	3600415	Oligo_pvalue_1e-2_peak_305076	40	.	2.77679	4.08874	1.48257	53
chr17	3601122	3601208	Oligo_pvalue_1e-2_peak_305077	40	.	2.77679	4.08874	1.48257	42
chr17	3620848	3621447	Oligo_pvalue_1e-2_peak_305082	40	.	2.77679	4.08874	1.48257	135
chr17	3626899	3627353	Oligo_pvalue_1e-2_peak_305084	67	.	4.47708	6.78418	3.85994	324
chr17	3637780	3637853	Oligo_pvalue_1e-2_peak_305088	44	.	3.40368	4.46677	1.81557	32
chr17	3640958	3641719	Oligo_pvalue_1e-2_peak_305089	55	.	4.12643	5.52700	2.74906	677
chr17	3716317	3716399	Oligo_pvalue_1e-2_peak_305111	40	.	2.77679	4.08874	1.48257	40
chr17	3720431	3720508	Oligo_pvalue_1e-2_peak_305113	37	.	2.72183	3.78300	1.32790	37
chr17	3721297	3722100	Oligo_pvalue_1e-2_peak_305114	39	.	2.75837	3.97911	1.48257	59
chr17	3749077	3749910	Oligo_pvalue_1e-2_peak_305123	140	.	8.71080	14.08981	10.48173	538
chr17	3768102	3768373	Oligo_pvalue_1e-2_peak_305127	38	.	2.73998	3.87719	1.40611	203
chr17	3769461	3770073	Oligo_pvalue_1e-2_peak_305129	40	.	2.77679	4.08874	1.48257	385
chr17	3796387	3796593	Oligo_pvalue_1e-2_peak_305135	62	.	4.33539	6.20685	3.34103	136
chr17	3820846	3821361	Oligo_pvalue_1e-2_peak_305144	40	.	2.77679	4.08874	1.48257	280
chr17	3840087	3840200	Oligo_pvalue_1e-2_peak_305150	40	.	2.77679	4.08874	1.48257	55
chr17	3848147	3848346	Oligo_pvalue_1e-2_peak_305154	92	.	5.51673	9.23489	6.07057	94
chr17	3878879	3879001	Oligo_pvalue_1e-2_peak_305161	40	.	2.77679	4.08874	1.48257	60
chr17	3912537	3912638	Oligo_pvalue_1e-2_peak_305171	75	.	4.62798	7.58235	4.57172	53
chr17	4012466	4013074	Oligo_pvalue_1e-2_peak_305197	75	.	4.62798	7.58235	4.57172	508
chr17	4039862	4039982	Oligo_pvalue_1e-2_peak_305203	40	.	2.77679	4.08874	1.48257	59
chr17	4045959	4047318	Oligo_pvalue_1e-2_peak_305204a	93	.	6.43170	9.33697	6.16393	610
chr17	4045959	4047318	Oligo_pvalue_1e-2_peak_305204b	69	.	5.16963	6.90914	3.97266	1032
chr17	4065349	4065747	Oligo_pvalue_1e-2_peak_305211	69	.	4.50653	6.92169	3.98250	71
chr17	4118548	4118859	Oligo_pvalue_1e-2_peak_305238	57	.	3.70238	5.78738	2.96356	66
chr17	4125086	4125221	Oligo_pvalue_1e-2_peak_305241	40	.	2.77679	4.08874	1.48257	66
chr17	4167092	4167474	Oligo_pvalue_1e-2_peak_305252	121	.	7.56430	12.12922	8.69832	234
chr17	4175793	4176212	Oligo_pvalue_1e-2_peak_305254	40	.	2.77679	4.08874	1.48257	380
chr17	4205557	4205720	Oligo_pvalue_1e-2_peak_305263	46	.	3.44649	4.61288	1.94511	58
chr17	4213870	4214165	Oligo_pvalue_1e-2_peak_305264	78	.	5.20246	7.80107	4.77041	58
chr17	4220814	4221222	Oligo_pvalue_1e-2_peak_305268	40	.	2.77679	4.08874	1.48257	365
chr17	4269667	4270282	Oligo_pvalue_1e-2_peak_305284a	142	.	8.71785	14.23208	10.60927	291
chr17	4269667	4270282	Oligo_pvalue_1e-2_peak_305284b	89	.	6.22704	8.97441	5.83563	436
chr17	4316519	4316815	Oligo_pvalue_1e-2_peak_305291	57	.	3.70238	5.78738	2.96356	253
chr17	4324086	4324222	Oligo_pvalue_1e-2_peak_305292	40	.	2.77679	4.08874	1.48257	67
chr17	4370732	4370862	Oligo_pvalue_1e-2_peak_305304	40	.	2.77679	4.08874	1.48257	64
chr17	4387120	4387261	Oligo_pvalue_1e-2_peak_305310	40	.	2.77679	4.08874	1.48257	69
chr17	4396528	4396877	Oligo_pvalue_1e-2_peak_305313	40	.	2.77679	4.08874	1.48257	280
chr17	4402068	4402258	Oligo_pvalue_1e-2_peak_305314	161	.	9.73574	16.13715	12.33908	68
chr17	4402969	4403513	Oligo_pvalue_1e-2_peak_305315	63	.	4.86787	6.37804	3.49576	339
chr17	4411329	4411460	Oligo_pvalue_1e-2_peak_305318	40	.	2.77679	4.08874	1.48257	64
chr17	4436890	4438132	Oligo_pvalue_1e-2_peak_305331a	73	.	5.07380	7.32244	4.34532	571
chr17	4436890	4438132	Oligo_pvalue_1e-2_peak_305331b	115	.	6.91882	11.57935	8.20059	681
chr17	4436890	4438132	Oligo_pvalue_1e-2_peak_305331c	63	.	4.61255	6.34433	3.46552	1200
chr17	4443806	4443881	Oligo_pvalue_1e-2_peak_305333	45	.	3.74308	4.56981	1.90715	36
chr17	4444715	4445008	Oligo_pvalue_1e-2_peak_305334	49	.	3.89196	4.90993	2.20734	235
chr17	4458312	4459059	Oligo_pvalue_1e-2_peak_305338	84	.	5.37249	8.49611	5.40177	509
chr17	4488060	4488143	Oligo_pvalue_1e-2_peak_305344	40	.	2.77679	4.08874	1.48257	40
chr17	4529502	4529638	Oligo_pvalue_1e-2_peak_305350	40	.	2.77679	4.08874	1.48257	67
chr17	4604746	4604819	Oligo_pvalue_1e-2_peak_305366	46	.	3.46831	4.69117	2.01435	48
chr17	4607568	4607709	Oligo_pvalue_1e-2_peak_305367	41	.	3.30115	4.15062	1.53491	70
chr17	4611945	4612056	Oligo_pvalue_1e-2_peak_305369	45	.	3.85902	4.59799	1.93387	54
chr17	4612885	4614071	Oligo_pvalue_1e-2_peak_305370a	49	.	4.04913	4.93869	2.23457	715
chr17	4612885	4614071	Oligo_pvalue_1e-2_peak_305370b	86	.	6.07369	8.60186	5.49778	861
chr17	4620638	4620750	Oligo_pvalue_1e-2_peak_305372	40	.	2.77679	4.08874	1.48257	55
chr17	4623384	4623465	Oligo_pvalue_1e-2_peak_305375	39	.	2.75837	3.97911	1.48257	39
chr17	4634583	4635118	Oligo_pvalue_1e-2_peak_305380	89	.	5.91966	8.94285	5.80657	98
chr17	4693222	4693828	Oligo_pvalue_1e-2_peak_305393a	189	.	10.95965	18.90584	14.84010	229
chr17	4693222	4693828	Oligo_pvalue_1e-2_peak_305393b	87	.	6.13413	8.71645	5.60055	471
chr17	4698728	4699761	Oligo_pvalue_1e-2_peak_305394	100	.	6.22720	10.09315	6.84986	692
chr17	4710196	4710577	Oligo_pvalue_1e-2_peak_305396	85	.	5.77701	8.50271	5.40696	276
chr17	4730277	4730416	Oligo_pvalue_1e-2_peak_305401	40	.	2.77679	4.08874	1.48257	68
chr17	4736340	4737251	Oligo_pvalue_1e-2_peak_305402	44	.	3.40368	4.46677	1.81557	450
chr17	4760203	4760518	Oligo_pvalue_1e-2_peak_305409	64	.	4.91461	6.46443	3.57339	255
chr17	4761337	4761929	Oligo_pvalue_1e-2_peak_305410	87	.	6.11583	8.78147	5.66032	263
chr17	4763466	4764085	Oligo_pvalue_1e-2_peak_305411	53	.	4.28108	5.32278	2.57100	307
chr17	4764532	4764619	Oligo_pvalue_1e-2_peak_305412	43	.	3.68596	4.30275	1.67142	39
chr17	4776078	4776151	Oligo_pvalue_1e-2_peak_305417	38	.	3.20461	3.88688	1.41352	46
chr17	4780071	4780705	Oligo_pvalue_1e-2_peak_305418	76	.	5.44874	7.62969	4.61536	539
chr17	4792523	4792643	Oligo_pvalue_1e-2_peak_305425	57	.	3.70238	5.78738	2.96356	47
chr17	4805312	4805655	Oligo_pvalue_1e-2_peak_305434	40	.	2.77679	4.08874	1.48257	64
chr17	4812110	4812662	Oligo_pvalue_1e-2_peak_305438	90	.	5.47995	9.02903	5.88424	458
chr17	4843056	4843916	Oligo_pvalue_1e-2_peak_305445a	63	.	4.72404	6.36848	3.48727	355
chr17	4843056	4843916	Oligo_pvalue_1e-2_peak_305445b	76	.	5.44874	7.62969	4.61536	594
chr17	4851826	4852430	Oligo_pvalue_1e-2_peak_305446a	97	.	6.68271	9.79705	6.58012	60
chr17	4851826	4852430	Oligo_pvalue_1e-2_peak_305446b	84	.	6.01443	8.49085	5.39839	458
chr17	4851826	4852430	Oligo_pvalue_1e-2_peak_305446c	72	.	5.34616	7.22996	4.25988	555
chr17	4870231	4871386	Oligo_pvalue_1e-2_peak_305448a	115	.	7.10335	11.51269	8.13977	391
chr17	4870231	4871386	Oligo_pvalue_1e-2_peak_305448b	139	.	8.11812	13.92203	10.32958	550
chr17	4870231	4871386	Oligo_pvalue_1e-2_peak_305448c	139	.	8.11812	13.92203	10.32958	643
chr17	4870231	4871386	Oligo_pvalue_1e-2_peak_305448d	70	.	5.09269	7.09979	4.14309	1003
chr17	4890744	4891191	Oligo_pvalue_1e-2_peak_305453	61	.	4.30812	6.10846	3.25302	264
chr17	4900216	4901868	Oligo_pvalue_1e-2_peak_305454	153	.	9.37342	15.31138	11.59051	755
chr17	4935057	4935193	Oligo_pvalue_1e-2_peak_305461	40	.	2.77679	4.08874	1.48257	56
chr17	4966691	4966916	Oligo_pvalue_1e-2_peak_305470	40	.	2.77679	4.08874	1.48257	183
chr17	4981299	4982103	Oligo_pvalue_1e-2_peak_305473	73	.	4.59728	7.39833	4.41194	238
chr17	5014865	5015660	Oligo_pvalue_1e-2_peak_305482	61	.	4.30812	6.10846	3.25302	362
chr17	5025710	5026920	Oligo_pvalue_1e-2_peak_305485	47	.	3.49040	4.77340	2.08614	1148
chr17	5032185	5032457	Oligo_pvalue_1e-2_peak_305487	40	.	2.77679	4.08874	1.48257	230
chr17	5094802	5095441	Oligo_pvalue_1e-2_peak_305492	96	.	6.44693	9.64370	6.43979	466
chr17	5152915	5153359	Oligo_pvalue_1e-2_peak_305499	57	.	3.70238	5.78738	2.96356	208
chr17	5185218	5186094	Oligo_pvalue_1e-2_peak_305505a	115	.	7.38310	11.58128	8.20096	382
chr17	5185218	5186094	Oligo_pvalue_1e-2_peak_305505b	68	.	4.92207	6.89603	3.96172	796
chr17	5209461	5209621	Oligo_pvalue_1e-2_peak_305510	57	.	3.70238	5.78738	2.96356	101
chr17	5271485	5271608	Oligo_pvalue_1e-2_peak_305522	57	.	3.70238	5.78738	2.96356	72
chr17	5322797	5323629	Oligo_pvalue_1e-2_peak_305530a	70	.	5.21182	7.08455	4.12909	259
chr17	5322797	5323629	Oligo_pvalue_1e-2_peak_305530b	143	.	8.93455	14.39270	10.75436	358
chr17	5342249	5342678	Oligo_pvalue_1e-2_peak_305535	122	.	7.61099	12.27967	8.83663	70
chr17	5349916	5350519	Oligo_pvalue_1e-2_peak_305536	111	.	7.21038	11.10345	7.76771	417
chr17	5372110	5372708	Oligo_pvalue_1e-2_peak_305539	93	.	6.03136	9.32317	6.15121	346
chr17	5389216	5390250	Oligo_pvalue_1e-2_peak_305543a	124	.	8.01574	12.46937	9.00798	370
chr17	5389216	5390250	Oligo_pvalue_1e-2_peak_305543b	95	.	6.55833	9.56699	6.37051	599
chr17	5430161	5430515	Oligo_pvalue_1e-2_peak_305556	81	.	5.30316	8.19462	5.12796	167
chr17	5547103	5547206	Oligo_pvalue_1e-2_peak_305579	40	.	2.77679	4.08874	1.48257	50
chr17	5673118	5673250	Oligo_pvalue_1e-2_peak_305604	40	.	2.77679	4.08874	1.48257	65
chr17	5673655	5674060	Oligo_pvalue_1e-2_peak_305605	40	.	2.77679	4.08874	1.48257	57
chr17	5742411	5742706	Oligo_pvalue_1e-2_peak_305614	40	.	2.77679	4.08874	1.48257	63
chr17	5777994	5778095	Oligo_pvalue_1e-2_peak_305624	66	.	4.83520	6.65579	3.74369	48
chr17	5781128	5781722	Oligo_pvalue_1e-2_peak_305625	52	.	4.02933	5.25693	2.51350	63
chr17	5787273	5787652	Oligo_pvalue_1e-2_peak_305627	40	.	2.77679	4.08874	1.48257	318
chr17	5795769	5796802	Oligo_pvalue_1e-2_peak_305630	80	.	5.60808	8.03297	4.98189	666
chr17	5816000	5816897	Oligo_pvalue_1e-2_peak_305633a	89	.	6.19195	8.99500	5.85453	517
chr17	5816000	5816897	Oligo_pvalue_1e-2_peak_305633b	74	.	5.38752	7.48318	4.48767	815
chr17	5829624	5829737	Oligo_pvalue_1e-2_peak_305637	40	.	2.77679	4.08874	1.48257	55
chr17	5834575	5835309	Oligo_pvalue_1e-2_peak_305640	40	.	2.77679	4.08874	1.48257	443
chr17	5947899	5947984	Oligo_pvalue_1e-2_peak_305654	40	.	2.77679	4.08874	1.48257	41
chr17	5973444	5974520	Oligo_pvalue_1e-2_peak_305659	106	.	7.09824	10.60580	7.31545	421
chr17	5982593	5982708	Oligo_pvalue_1e-2_peak_305661	64	.	4.75135	6.43718	3.54747	45
chr17	5987563	5987938	Oligo_pvalue_1e-2_peak_305662	219	.	12.26827	21.94739	17.56369	229
chr17	5994130	5994244	Oligo_pvalue_1e-2_peak_305664	37	.	2.72183	3.78300	1.32790	56
chr17	6000249	6000521	Oligo_pvalue_1e-2_peak_305668	40	.	2.77679	4.08874	1.48257	227
chr17	6003689	6003944	Oligo_pvalue_1e-2_peak_305669	39	.	2.75837	3.97911	1.48257	48
chr17	6055125	6055202	Oligo_pvalue_1e-2_peak_305681	40	.	2.77679	4.08874	1.48257	37
chr17	6150806	6150946	Oligo_pvalue_1e-2_peak_305696	40	.	2.77679	4.08874	1.48257	69
chr17	6165528	6165636	Oligo_pvalue_1e-2_peak_305698	40	.	2.77679	4.08874	1.48257	53
chr17	6172062	6172249	Oligo_pvalue_1e-2_peak_305699	40	.	2.77679	4.08874	1.48257	72
chr17	6202769	6202900	Oligo_pvalue_1e-2_peak_305704	40	.	2.77679	4.08874	1.48257	64
chr17	6347549	6347861	Oligo_pvalue_1e-2_peak_305719	107	.	6.80735	10.72482	7.42350	130
chr17	6502558	6502954	Oligo_pvalue_1e-2_peak_305741	57	.	3.70238	5.78738	2.96356	262
chr17	6543690	6544371	Oligo_pvalue_1e-2_peak_305746	78	.	5.20246	7.80107	4.77041	70
chr17	6554751	6555251	Oligo_pvalue_1e-2_peak_305748	89	.	5.91966	8.94285	5.80657	288
chr17	6569507	6569670	Oligo_pvalue_1e-2_peak_305750	40	.	2.77679	4.08874	1.48257	51
chr17	6906433	6906612	Oligo_pvalue_1e-2_peak_305797	40	.	2.77679	4.08874	1.48257	66
chr17	6917741	6918552	Oligo_pvalue_1e-2_peak_305801	130	.	8.30277	13.07480	9.55839	298
chr17	6925238	6925614	Oligo_pvalue_1e-2_peak_305804	55	.	3.65330	5.50407	2.73037	239
chr17	6926988	6927271	Oligo_pvalue_1e-2_peak_305806	38	.	2.73998	3.87719	1.40611	46
chr17	7094992	7095086	Oligo_pvalue_1e-2_peak_305830	40	.	2.77679	4.08874	1.48257	46
chr17	7108221	7108764	Oligo_pvalue_1e-2_peak_305833	117	.	7.07089	11.70745	8.31790	150
chr17	7117673	7118605	Oligo_pvalue_1e-2_peak_305834a	119	.	7.71803	11.97277	8.55733	181
chr17	7117673	7118605	Oligo_pvalue_1e-2_peak_305834b	79	.	5.73468	7.98297	4.93639	365
chr17	7117673	7118605	Oligo_pvalue_1e-2_peak_305834c	65	.	4.93675	6.50227	3.60872	779
chr17	7123170	7123277	Oligo_pvalue_1e-2_peak_305835	69	.	5.15578	6.96338	4.02097	52
chr17	7137618	7137701	Oligo_pvalue_1e-2_peak_305838	49	.	3.89196	4.90993	2.20734	41
chr17	7138042	7138115	Oligo_pvalue_1e-2_peak_305839	43	.	3.68596	4.30275	1.67142	35
chr17	7142694	7143331	Oligo_pvalue_1e-2_peak_305840a	166	.	9.27023	16.66287	12.81437	211
chr17	7142694	7143331	Oligo_pvalue_1e-2_peak_305840b	107	.	6.84968	10.76362	7.45875	417
chr17	7145510	7145971	Oligo_pvalue_1e-2_peak_305841	44	.	3.76061	4.48129	1.82898	380
chr17	7154852	7155997	Oligo_pvalue_1e-2_peak_305842	96	.	6.58631	9.61817	6.41775	304
chr17	7162292	7162644	Oligo_pvalue_1e-2_peak_305843	40	.	2.77679	4.08874	1.48257	287
chr17	7183852	7184359	Oligo_pvalue_1e-2_peak_305847	57	.	3.70238	5.78738	2.96356	205
chr17	7199712	7199966	Oligo_pvalue_1e-2_peak_305850	40	.	2.77679	4.08874	1.48257	150
chr17	7210063	7211356	Oligo_pvalue_1e-2_peak_305851	90	.	6.32289	9.08417	5.93307	279
chr17	7211941	7212211	Oligo_pvalue_1e-2_peak_305852	42	.	3.56761	4.20535	1.58536	224
chr17	7218491	7218852	Oligo_pvalue_1e-2_peak_305853	74	.	5.10551	7.46124	4.46823	49
chr17	7232121	7234036	Oligo_pvalue_1e-2_peak_305857a	94	.	6.48929	9.42233	6.24217	553
chr17	7232121	7234036	Oligo_pvalue_1e-2_peak_305857b	80	.	5.76826	8.05376	5.00150	735
chr17	7254790	7255781	Oligo_pvalue_1e-2_peak_305860	66	.	5.05051	6.69891	3.78342	440
chr17	7274961	7275160	Oligo_pvalue_1e-2_peak_305863	40	.	2.77679	4.08874	1.48257	62
chr17	7297738	7298151	Oligo_pvalue_1e-2_peak_305867	121	.	7.56430	12.12922	8.69832	249
chr17	7307217	7308277	Oligo_pvalue_1e-2_peak_305868a	121	.	7.49184	12.14769	8.71470	269
chr17	7307217	7308277	Oligo_pvalue_1e-2_peak_305868b	121	.	7.49184	12.14769	8.71470	373
chr17	7307217	7308277	Oligo_pvalue_1e-2_peak_305868c	75	.	5.35131	7.51287	4.51612	834
chr17	7333310	7333388	Oligo_pvalue_1e-2_peak_305874	40	.	2.77679	4.08874	1.48257	38
chr17	7338374	7338768	Oligo_pvalue_1e-2_peak_305875	87	.	6.08874	8.75215	5.63345	297
chr17	7340051	7340619	Oligo_pvalue_1e-2_peak_305877	45	.	3.74308	4.56981	1.90715	405
chr17	7348462	7348900	Oligo_pvalue_1e-2_peak_305878a	90	.	5.95643	9.06419	5.91678	151
chr17	7348462	7348900	Oligo_pvalue_1e-2_peak_305878b	59	.	4.25459	5.92478	3.08752	354
chr17	7358685	7359227	Oligo_pvalue_1e-2_peak_305883	81	.	5.30316	8.19462	5.12796	203
chr17	7369291	7369782	Oligo_pvalue_1e-2_peak_305892	40	.	2.77679	4.08874	1.48257	435
chr17	7382455	7382528	Oligo_pvalue_1e-2_peak_305894	37	.	3.32513	3.74949	1.30358	40
chr17	7386668	7388285	Oligo_pvalue_1e-2_peak_305895a	70	.	5.09269	7.09979	4.14309	679
chr17	7386668	7388285	Oligo_pvalue_1e-2_peak_305895b	106	.	6.77154	10.63636	7.34372	955
chr17	7386668	7388285	Oligo_pvalue_1e-2_peak_305895c	84	.	5.75163	8.40076	5.31561	1076
chr17	7386668	7388285	Oligo_pvalue_1e-2_peak_305895d	74	.	5.33049	7.47939	4.48592	1408
chr17	7386668	7388285	Oligo_pvalue_1e-2_peak_305895e	54	.	4.31476	5.48154	2.71263	1557
chr17	7413412	7413781	Oligo_pvalue_1e-2_peak_305900	37	.	2.72183	3.78300	1.32790	304
chr17	7414691	7415281	Oligo_pvalue_1e-2_peak_305902	37	.	2.72183	3.78300	1.32790	186
chr17	7416082	7416198	Oligo_pvalue_1e-2_peak_305903	37	.	2.72183	3.78300	1.32790	57
chr17	7452115	7452831	Oligo_pvalue_1e-2_peak_305915	57	.	3.70238	5.78738	2.96356	311
chr17	7464411	7465411	Oligo_pvalue_1e-2_peak_305916	71	.	5.01211	7.16245	4.19991	102
chr17	7475630	7476220	Oligo_pvalue_1e-2_peak_305918	176	.	10.08184	17.61257	13.67418	462
chr17	7476650	7477267	Oligo_pvalue_1e-2_peak_305919	50	.	4.13345	5.07733	2.35432	281
chr17	7486528	7487710	Oligo_pvalue_1e-2_peak_305921a	66	.	4.99465	6.62877	3.72163	595
chr17	7486528	7487710	Oligo_pvalue_1e-2_peak_305921b	64	.	4.89271	6.42638	3.53869	960
chr17	7517933	7518650	Oligo_pvalue_1e-2_peak_305929a	74	.	5.45256	7.42938	4.43974	379
chr17	7517933	7518650	Oligo_pvalue_1e-2_peak_305929b	87	.	6.13413	8.71645	5.60055	550
chr17	7517933	7518650	Oligo_pvalue_1e-2_peak_305929c	128	.	8.17884	12.83335	9.33984	639
chr17	7530800	7531417	Oligo_pvalue_1e-2_peak_305933	76	.	5.16974	7.68256	4.66362	423
chr17	7537834	7537996	Oligo_pvalue_1e-2_peak_305936	40	.	2.77679	4.08874	1.48257	50
chr17	7553948	7554262	Oligo_pvalue_1e-2_peak_305941	40	.	2.77679	4.08874	1.48257	253
chr17	7569748	7569870	Oligo_pvalue_1e-2_peak_305945	40	.	2.77679	4.08874	1.48257	60
chr17	7577627	7577723	Oligo_pvalue_1e-2_peak_305948	40	.	2.77679	4.08874	1.48257	47
chr17	7589439	7590037	Oligo_pvalue_1e-2_peak_305950a	165	.	9.83220	16.52046	12.68569	61
chr17	7589439	7590037	Oligo_pvalue_1e-2_peak_305950b	95	.	6.52358	9.50327	6.31219	370
chr17	7591498	7591733	Oligo_pvalue_1e-2_peak_305951	69	.	5.19413	6.95298	4.01185	137
chr17	7611358	7611537	Oligo_pvalue_1e-2_peak_305956	40	.	2.77679	4.08874	1.48257	37
chr17	7619800	7620824	Oligo_pvalue_1e-2_peak_305959	84	.	5.37249	8.49611	5.40177	869
chr17	7738352	7738425	Oligo_pvalue_1e-2_peak_305974	49	.	4.06918	4.97578	2.26466	49
chr17	7738863	7739254	Oligo_pvalue_1e-2_peak_305975	73	.	5.39884	7.32807	4.35010	99
chr17	7739692	7739824	Oligo_pvalue_1e-2_peak_305976	37	.	3.34135	3.77858	1.32790	72
chr17	7744891	7746125	Oligo_pvalue_1e-2_peak_305977	57	.	4.49161	5.76404	2.96151	240
chr17	7748168	7748672	Oligo_pvalue_1e-2_peak_305979	94	.	6.38533	9.43964	6.25879	70
chr17	7755191	7755449	Oligo_pvalue_1e-2_peak_305980	111	.	7.21038	11.10345	7.76771	61
chr17	7760333	7761280	Oligo_pvalue_1e-2_peak_305981a	140	.	8.63931	14.09321	10.48415	261
chr17	7760333	7761280	Oligo_pvalue_1e-2_peak_305981b	127	.	8.02221	12.73849	9.25476	403
chr17	7760333	7761280	Oligo_pvalue_1e-2_peak_305981c	101	.	6.78803	10.12752	6.88032	631
chr17	7791047	7791473	Oligo_pvalue_1e-2_peak_305989	104	.	6.96594	10.48530	7.20524	90
chr17	7816453	7816547	Oligo_pvalue_1e-2_peak_305995	70	.	4.98173	7.07040	4.11652	44
chr17	7818909	7819680	Oligo_pvalue_1e-2_peak_305996	56	.	4.15144	5.60057	2.81659	210
chr17	7826267	7826974	Oligo_pvalue_1e-2_peak_305997	57	.	3.70238	5.78738	2.96356	56
chr17	7833180	7833295	Oligo_pvalue_1e-2_peak_305999	43	.	3.64352	4.35885	1.72006	55
chr17	7835141	7835964	Oligo_pvalue_1e-2_peak_306000a	80	.	5.76826	8.05376	5.00150	189
chr17	7835141	7835964	Oligo_pvalue_1e-2_peak_306000b	168	.	10.09446	16.87072	13.00359	270
chr17	7835141	7835964	Oligo_pvalue_1e-2_peak_306000c	94	.	6.48929	9.42233	6.24217	375
chr17	7919343	7919584	Oligo_pvalue_1e-2_peak_306007	40	.	2.77679	4.08874	1.48257	186
chr17	7963644	7963968	Oligo_pvalue_1e-2_peak_306013	57	.	3.70238	5.78738	2.96356	131
chr17	8022177	8022581	Oligo_pvalue_1e-2_peak_306026	159	.	9.32727	15.93990	12.16077	120
chr17	8022997	8023200	Oligo_pvalue_1e-2_peak_306027	38	.	3.41064	3.85581	1.39439	79
chr17	8024986	8025204	Oligo_pvalue_1e-2_peak_306029a	64	.	4.79744	6.41821	3.53226	45
chr17	8024986	8025204	Oligo_pvalue_1e-2_peak_306029b	74	.	5.30983	7.44621	4.45580	153
chr17	8028837	8029101	Oligo_pvalue_1e-2_peak_306030	49	.	4.06918	4.97578	2.26466	226
chr17	8041857	8042542	Oligo_pvalue_1e-2_peak_306032a	93	.	6.33513	9.34982	6.17474	192
chr17	8041857	8042542	Oligo_pvalue_1e-2_peak_306032b	93	.	6.33513	9.34982	6.17474	539
chr17	8055771	8055966	Oligo_pvalue_1e-2_peak_306037	50	.	4.11571	5.04824	2.32833	147
chr17	8058897	8060461	Oligo_pvalue_1e-2_peak_306039a	68	.	5.05306	6.82959	3.90047	872
chr17	8058897	8060461	Oligo_pvalue_1e-2_peak_306039b	46	.	3.89820	4.69782	2.01981	1370
chr17	8066073	8066991	Oligo_pvalue_1e-2_peak_306041	85	.	6.02183	8.59982	5.49663	246
chr17	8076572	8077135	Oligo_pvalue_1e-2_peak_306042	60	.	4.28119	6.01457	3.16815	296
chr17	8089652	8090607	Oligo_pvalue_1e-2_peak_306043a	79	.	5.30293	7.96835	4.92282	102
chr17	8089652	8090607	Oligo_pvalue_1e-2_peak_306043b	99	.	6.16686	9.99964	6.76479	612
chr17	8090964	8091186	Oligo_pvalue_1e-2_peak_306044	46	.	3.65854	4.64720	1.97681	150
chr17	8093191	8093777	Oligo_pvalue_1e-2_peak_306045	64	.	4.51171	6.43519	3.54687	402
chr17	8095591	8095848	Oligo_pvalue_1e-2_peak_306046	83	.	5.72976	8.36558	5.28407	46
chr17	8103385	8103783	Oligo_pvalue_1e-2_peak_306047	46	.	3.44649	4.61288	1.94511	69
chr17	8113925	8114076	Oligo_pvalue_1e-2_peak_306053	40	.	2.77679	4.08874	1.48257	76
chr17	8124063	8125719	Oligo_pvalue_1e-2_peak_306055a	55	.	4.36634	5.56342	2.78365	878
chr17	8124063	8125719	Oligo_pvalue_1e-2_peak_306055b	82	.	5.64392	8.22783	5.15790	1613
chr17	8126076	8126528	Oligo_pvalue_1e-2_peak_306056a	81	.	5.62286	8.19411	5.12796	208
chr17	8126076	8126528	Oligo_pvalue_1e-2_peak_306056b	82	.	5.64392	8.22783	5.15790	297
chr17	8129658	8130388	Oligo_pvalue_1e-2_peak_306057	84	.	5.93049	8.46545	5.37449	405
chr17	8150920	8151515	Oligo_pvalue_1e-2_peak_306059	148	.	9.13311	14.84457	11.16529	502
chr17	8151956	8152742	Oligo_pvalue_1e-2_peak_306060	46	.	3.76364	4.61492	1.94587	429
chr17	8157309	8157387	Oligo_pvalue_1e-2_peak_306061	39	.	2.75837	3.97911	1.48257	38
chr17	8191770	8192619	Oligo_pvalue_1e-2_peak_306071	58	.	4.22833	5.83877	3.00940	213
chr17	8198494	8199162	Oligo_pvalue_1e-2_peak_306072	164	.	9.89421	16.46249	12.63302	314
chr17	8203874	8204223	Oligo_pvalue_1e-2_peak_306073	40	.	2.77679	4.08874	1.48257	301
chr17	8236111	8236236	Oligo_pvalue_1e-2_peak_306079	75	.	4.62798	7.58235	4.57172	71
chr17	8257586	8257713	Oligo_pvalue_1e-2_peak_306083	40	.	2.77679	4.08874	1.48257	62
chr17	8262400	8263391	Oligo_pvalue_1e-2_peak_306087	49	.	3.53544	4.95138	2.24332	838
chr17	8279592	8280138	Oligo_pvalue_1e-2_peak_306092	102	.	6.64231	10.20049	6.94708	486
chr17	8286162	8287093	Oligo_pvalue_1e-2_peak_306093a	180	.	10.48768	18.00478	14.02688	481
chr17	8286162	8287093	Oligo_pvalue_1e-2_peak_306093b	95	.	6.55480	9.56030	6.36520	778
chr17	8338993	8339716	Oligo_pvalue_1e-2_peak_306101a	101	.	6.84978	10.11438	6.86938	186
chr17	8338993	8339716	Oligo_pvalue_1e-2_peak_306101b	129	.	8.21974	12.91251	9.41190	268
chr17	8382765	8383045	Oligo_pvalue_1e-2_peak_306110	74	.	5.10551	7.46124	4.46823	141
chr17	8533965	8534827	Oligo_pvalue_1e-2_peak_306128a	65	.	4.94315	6.52570	3.62922	152
chr17	8533965	8534827	Oligo_pvalue_1e-2_peak_306128b	211	.	12.00480	21.19527	16.89303	430
chr17	8562151	8562288	Oligo_pvalue_1e-2_peak_306132	40	.	2.77679	4.08874	1.48257	67
chr17	8816658	8816788	Oligo_pvalue_1e-2_peak_306175	40	.	2.77679	4.08874	1.48257	64
chr17	8906810	8907141	Oligo_pvalue_1e-2_peak_306188	40	.	2.77679	4.08874	1.48257	281
chr17	9143339	9143577	Oligo_pvalue_1e-2_peak_306246	80	.	5.60808	8.03297	4.98189	140
chr17	9150411	9151017	Oligo_pvalue_1e-2_peak_306248	40	.	2.77679	4.08874	1.48257	242
chr17	9175226	9175724	Oligo_pvalue_1e-2_peak_306255a	75	.	5.41796	7.55548	4.55470	167
chr17	9175226	9175724	Oligo_pvalue_1e-2_peak_306255b	104	.	6.96594	10.48530	7.20524	255
chr17	9195520	9195750	Oligo_pvalue_1e-2_peak_306258	40	.	2.77679	4.08874	1.48257	174
chr17	9228152	9228444	Oligo_pvalue_1e-2_peak_306265	40	.	2.77679	4.08874	1.48257	55
chr17	9293740	9293883	Oligo_pvalue_1e-2_peak_306282	40	.	2.77679	4.08874	1.48257	70
chr17	9322482	9322587	Oligo_pvalue_1e-2_peak_306288	40	.	2.77679	4.08874	1.48257	51
chr17	9378308	9378958	Oligo_pvalue_1e-2_peak_306296a	123	.	7.87340	12.35105	8.90102	403
chr17	9378308	9378958	Oligo_pvalue_1e-2_peak_306296b	107	.	7.08606	10.78148	7.47501	540
chr17	9425599	9425740	Oligo_pvalue_1e-2_peak_306306	40	.	2.77679	4.08874	1.48257	69
chr17	9432537	9432674	Oligo_pvalue_1e-2_peak_306309	40	.	2.77679	4.08874	1.48257	67
chr17	9478837	9479313	Oligo_pvalue_1e-2_peak_306316	87	.	5.84746	8.71442	5.59934	355
chr17	9479932	9480289	Oligo_pvalue_1e-2_peak_306317	69	.	4.95172	6.98166	4.03681	62
chr17	9668692	9668789	Oligo_pvalue_1e-2_peak_306339	40	.	2.77679	4.08874	1.48257	47
chr17	9719438	9719557	Oligo_pvalue_1e-2_peak_306351	40	.	2.77679	4.08874	1.48257	58
chr17	9725279	9725710	Oligo_pvalue_1e-2_peak_306352	40	.	2.77679	4.08874	1.48257	364
chr17	9809493	9809604	Oligo_pvalue_1e-2_peak_306366	57	.	3.70238	5.78738	2.96356	48
chr17	9828163	9828910	Oligo_pvalue_1e-2_peak_306378	70	.	4.53638	7.06887	4.11652	82
chr17	9840658	9841010	Oligo_pvalue_1e-2_peak_306388	51	.	3.58166	5.15094	2.41837	63
chr17	9862712	9863483	Oligo_pvalue_1e-2_peak_306403	37	.	2.72183	3.78300	1.32790	124
chr17	9869106	9869322	Oligo_pvalue_1e-2_peak_306408	69	.	4.50653	6.92169	3.98250	44
chr17	9890158	9890374	Oligo_pvalue_1e-2_peak_306422	86	.	5.81202	8.60663	5.50091	122
chr17	9891315	9891451	Oligo_pvalue_1e-2_peak_306423	41	.	3.30115	4.15062	1.53491	70
chr17	9920536	9921156	Oligo_pvalue_1e-2_peak_306435	37	.	2.72183	3.78300	1.32790	106
chr17	9929677	9930096	Oligo_pvalue_1e-2_peak_306438	52	.	4.02933	5.25693	2.51350	66
chr17	9939847	9940564	Oligo_pvalue_1e-2_peak_306441a	101	.	6.68263	10.18961	6.93823	121
chr17	9939847	9940564	Oligo_pvalue_1e-2_peak_306441b	166	.	9.50570	16.62937	12.78490	394
chr17	9952175	9952607	Oligo_pvalue_1e-2_peak_306443	200	.	11.41629	20.03178	15.85282	240
chr17	10018170	10018676	Oligo_pvalue_1e-2_peak_306461	72	.	5.29821	7.27678	4.30230	452
chr17	10020978	10021203	Oligo_pvalue_1e-2_peak_306462	71	.	5.24031	7.14717	4.18724	145
chr17	10026871	10027688	Oligo_pvalue_1e-2_peak_306463a	197	.	11.05787	19.70364	15.55761	430
chr17	10026871	10027688	Oligo_pvalue_1e-2_peak_306463b	53	.	4.30028	5.35518	2.60105	753
chr17	10031310	10031479	Oligo_pvalue_1e-2_peak_306464	43	.	3.71932	4.35869	1.72006	103
chr17	10039047	10039333	Oligo_pvalue_1e-2_peak_306466	40	.	2.77679	4.08874	1.48257	177
chr17	10058574	10059384	Oligo_pvalue_1e-2_peak_306476	55	.	3.65330	5.50407	2.73037	395
chr17	10060092	10060215	Oligo_pvalue_1e-2_peak_306477	40	.	2.77679	4.08874	1.48257	60
chr17	10066185	10066290	Oligo_pvalue_1e-2_peak_306481	40	.	2.77679	4.08874	1.48257	51
chr17	10074078	10074699	Oligo_pvalue_1e-2_peak_306484	40	.	2.77679	4.08874	1.48257	369
chr17	10084243	10084330	Oligo_pvalue_1e-2_peak_306491	38	.	2.73998	3.87719	1.40611	42
chr17	10100801	10101382	Oligo_pvalue_1e-2_peak_306500	38	.	3.18598	3.83903	1.37809	321
chr17	10101824	10102560	Oligo_pvalue_1e-2_peak_306501	108	.	7.12702	10.88573	7.56995	404
chr17	10119119	10119199	Oligo_pvalue_1e-2_peak_306503	40	.	2.77679	4.08874	1.48257	39
chr17	10128088	10128459	Oligo_pvalue_1e-2_peak_306505	125	.	7.96495	12.58663	9.11629	243
chr17	10135140	10135764	Oligo_pvalue_1e-2_peak_306507	75	.	4.62798	7.58235	4.57172	332
chr17	10205458	10205583	Oligo_pvalue_1e-2_peak_306527	40	.	2.77679	4.08874	1.48257	61
chr17	10220706	10220794	Oligo_pvalue_1e-2_peak_306535	40	.	2.77679	4.08874	1.48257	43
chr17	10302603	10302984	Oligo_pvalue_1e-2_peak_306552	40	.	2.77679	4.08874	1.48257	322
chr17	10507572	10507682	Oligo_pvalue_1e-2_peak_306585	40	.	2.77679	4.08874	1.48257	54
chr17	10518131	10518239	Oligo_pvalue_1e-2_peak_306586	40	.	2.77679	4.08874	1.48257	53
chr17	10521553	10521748	Oligo_pvalue_1e-2_peak_306590	40	.	2.77679	4.08874	1.48257	65
chr17	10600665	10601157	Oligo_pvalue_1e-2_peak_306608	107	.	7.08606	10.78148	7.47501	236
chr17	10652644	10652770	Oligo_pvalue_1e-2_peak_306623	40	.	2.77679	4.08874	1.48257	62
chr17	10748141	10748740	Oligo_pvalue_1e-2_peak_306642	40	.	2.77679	4.08874	1.48257	205
chr17	10782587	10782881	Oligo_pvalue_1e-2_peak_306652	50	.	3.55840	5.04815	2.32833	120
chr17	10849719	10850187	Oligo_pvalue_1e-2_peak_306672	40	.	2.77679	4.08874	1.48257	63
chr17	10895706	10895999	Oligo_pvalue_1e-2_peak_306682	40	.	2.77679	4.08874	1.48257	69
chr17	10896548	10896650	Oligo_pvalue_1e-2_peak_306683	40	.	2.77679	4.08874	1.48257	50
chr17	10941550	10941694	Oligo_pvalue_1e-2_peak_306701	40	.	2.77679	4.08874	1.48257	71
chr17	10960029	10960409	Oligo_pvalue_1e-2_peak_306706	40	.	2.77679	4.08874	1.48257	45
chr17	11002027	11002108	Oligo_pvalue_1e-2_peak_306723	40	.	2.77679	4.08874	1.48257	39
chr17	11043547	11044396	Oligo_pvalue_1e-2_peak_306739	79	.	5.57547	7.94761	4.90266	45
chr17	11048129	11048202	Oligo_pvalue_1e-2_peak_306740	39	.	3.24254	3.98716	1.48257	43
chr17	11143602	11143901	Oligo_pvalue_1e-2_peak_306770	40	.	2.77679	4.08874	1.48257	59
chr17	11144240	11144333	Oligo_pvalue_1e-2_peak_306771	40	.	2.77679	4.08874	1.48257	45
chr17	11144660	11144783	Oligo_pvalue_1e-2_peak_306772	40	.	2.77679	4.08874	1.48257	60
chr17	11190954	11191090	Oligo_pvalue_1e-2_peak_306795	40	.	2.77679	4.08874	1.48257	67
chr17	11203369	11203769	Oligo_pvalue_1e-2_peak_306799	40	.	2.77679	4.08874	1.48257	39
chr17	11204210	11204306	Oligo_pvalue_1e-2_peak_306800	40	.	2.77679	4.08874	1.48257	47
chr17	11235410	11236293	Oligo_pvalue_1e-2_peak_306811	46	.	3.44649	4.61288	1.94511	72
chr17	11501618	11502418	Oligo_pvalue_1e-2_peak_306865	152	.	9.28793	15.21271	11.50015	150
chr17	11515539	11515651	Oligo_pvalue_1e-2_peak_306868	40	.	2.77679	4.08874	1.48257	55
chr17	11547443	11547985	Oligo_pvalue_1e-2_peak_306878	81	.	5.30316	8.19462	5.12796	370
chr17	11598349	11598462	Oligo_pvalue_1e-2_peak_306897	40	.	2.77679	4.08874	1.48257	55
chr17	11695829	11695912	Oligo_pvalue_1e-2_peak_306914	40	.	2.77679	4.08874	1.48257	40
chr17	11699206	11699540	Oligo_pvalue_1e-2_peak_306916	40	.	2.77679	4.08874	1.48257	72
chr17	11711764	11711868	Oligo_pvalue_1e-2_peak_306922	40	.	2.77679	4.08874	1.48257	51
chr17	11756596	11757539	Oligo_pvalue_1e-2_peak_306931	64	.	4.75135	6.43718	3.54747	611
chr17	11773638	11773720	Oligo_pvalue_1e-2_peak_306934	40	.	2.77679	4.08874	1.48257	40
chr17	11811155	11811264	Oligo_pvalue_1e-2_peak_306951	40	.	2.77679	4.08874	1.48257	53
chr17	11813637	11813722	Oligo_pvalue_1e-2_peak_306953	40	.	2.77679	4.08874	1.48257	41
chr17	11839267	11839671	Oligo_pvalue_1e-2_peak_306963	40	.	2.77679	4.08874	1.48257	350
chr17	11900386	11901079	Oligo_pvalue_1e-2_peak_306978a	55	.	4.39892	5.52352	2.74753	217
chr17	11900386	11901079	Oligo_pvalue_1e-2_peak_306978b	247	.	13.19676	24.74536	20.04587	485
chr17	11923853	11924352	Oligo_pvalue_1e-2_peak_306983	213	.	11.97047	21.37435	17.05205	323
chr17	11972632	11973248	Oligo_pvalue_1e-2_peak_306995	146	.	8.91699	14.64088	10.98111	437
chr17	12011395	12011583	Oligo_pvalue_1e-2_peak_307010	39	.	2.75837	3.97911	1.48257	50
chr17	12027612	12027726	Oligo_pvalue_1e-2_peak_307020	40	.	2.77679	4.08874	1.48257	56
chr17	12114760	12114849	Oligo_pvalue_1e-2_peak_307035	40	.	2.77679	4.08874	1.48257	43
chr17	12133601	12133872	Oligo_pvalue_1e-2_peak_307038	40	.	2.77679	4.08874	1.48257	228
chr17	12193793	12194131	Oligo_pvalue_1e-2_peak_307048	40	.	2.77679	4.08874	1.48257	54
chr17	12417745	12417846	Oligo_pvalue_1e-2_peak_307087	40	.	2.77679	4.08874	1.48257	49
chr17	12449351	12449538	Oligo_pvalue_1e-2_peak_307097	40	.	2.77679	4.08874	1.48257	109
chr17	12480461	12480635	Oligo_pvalue_1e-2_peak_307104	40	.	2.77679	4.08874	1.48257	135
chr17	12503878	12503984	Oligo_pvalue_1e-2_peak_307109	40	.	2.77679	4.08874	1.48257	52
chr17	12534000	12534521	Oligo_pvalue_1e-2_peak_307119	40	.	2.77679	4.08874	1.48257	43
chr17	12570721	12570980	Oligo_pvalue_1e-2_peak_307131	40	.	2.77679	4.08874	1.48257	198
chr17	12692769	12693518	Oligo_pvalue_1e-2_peak_307165	90	.	5.95643	9.06419	5.91678	120
chr17	12718564	12718755	Oligo_pvalue_1e-2_peak_307167	40	.	2.77679	4.08874	1.48257	154
chr17	12757007	12757485	Oligo_pvalue_1e-2_peak_307172	40	.	2.77679	4.08874	1.48257	232
chr17	12920965	12921686	Oligo_pvalue_1e-2_peak_307216	213	.	11.97047	21.37435	17.05205	469
chr17	12927578	12928050	Oligo_pvalue_1e-2_peak_307217	40	.	2.77679	4.08874	1.48257	428
chr17	12933869	12934010	Oligo_pvalue_1e-2_peak_307218	40	.	2.77679	4.08874	1.48257	66
chr17	13040381	13040489	Oligo_pvalue_1e-2_peak_307242	40	.	2.77679	4.08874	1.48257	53
chr17	13241357	13241459	Oligo_pvalue_1e-2_peak_307272	57	.	3.70238	5.78738	2.96356	44
chr17	13288095	13288287	Oligo_pvalue_1e-2_peak_307282	40	.	2.77679	4.08874	1.48257	133
chr17	13366296	13366422	Oligo_pvalue_1e-2_peak_307306	40	.	2.77679	4.08874	1.48257	62
chr17	13501281	13501375	Oligo_pvalue_1e-2_peak_307337	40	.	2.77679	4.08874	1.48257	46
chr17	13503871	13504290	Oligo_pvalue_1e-2_peak_307340	40	.	2.77679	4.08874	1.48257	369
chr17	13722899	13723047	Oligo_pvalue_1e-2_peak_307376	40	.	2.77679	4.08874	1.48257	109
chr17	13732166	13732277	Oligo_pvalue_1e-2_peak_307379	40	.	2.77679	4.08874	1.48257	54
chr17	13877317	13877870	Oligo_pvalue_1e-2_peak_307408	40	.	2.77679	4.08874	1.48257	423
chr17	13888529	13888633	Oligo_pvalue_1e-2_peak_307411	40	.	2.77679	4.08874	1.48257	51
chr17	13916621	13916725	Oligo_pvalue_1e-2_peak_307416	40	.	2.77679	4.08874	1.48257	51
chr17	13923464	13923808	Oligo_pvalue_1e-2_peak_307422	72	.	4.56663	7.22716	4.25790	167
chr17	13972401	13973078	Oligo_pvalue_1e-2_peak_307431	131	.	8.15461	13.10219	9.58276	458
chr17	14203976	14204583	Oligo_pvalue_1e-2_peak_307493	53	.	4.28113	5.38413	2.62479	211
chr17	14205808	14206200	Oligo_pvalue_1e-2_peak_307494	152	.	9.32434	15.20878	11.49736	274
chr17	14211988	14212974	Oligo_pvalue_1e-2_peak_307495	52	.	3.60523	5.26053	2.51350	722
chr17	14283623	14284145	Oligo_pvalue_1e-2_peak_307524	40	.	2.77679	4.08874	1.48257	162
chr17	14397697	14397782	Oligo_pvalue_1e-2_peak_307543	40	.	2.77679	4.08874	1.48257	41
chr17	14707194	14707586	Oligo_pvalue_1e-2_peak_307594	87	.	5.84746	8.71442	5.59934	143
chr17	14708828	14708940	Oligo_pvalue_1e-2_peak_307595	73	.	5.07400	7.35758	4.37553	60
chr17	14717159	14717262	Oligo_pvalue_1e-2_peak_307596	40	.	2.77679	4.08874	1.48257	50
chr17	15074928	15075065	Oligo_pvalue_1e-2_peak_307682	57	.	3.70238	5.78738	2.96356	70
chr17	15134950	15135752	Oligo_pvalue_1e-2_peak_307697a	165	.	9.93754	16.54482	12.70808	363
chr17	15134950	15135752	Oligo_pvalue_1e-2_peak_307697b	150	.	9.22771	15.00933	11.31458	454
chr17	15160689	15161002	Oligo_pvalue_1e-2_peak_307706	91	.	5.83902	9.13513	5.98143	164
chr17	15163764	15164789	Oligo_pvalue_1e-2_peak_307707a	66	.	4.47928	6.64951	3.74157	227
chr17	15163764	15164789	Oligo_pvalue_1e-2_peak_307707b	66	.	4.49152	6.66932	3.75613	439
chr17	15163764	15164789	Oligo_pvalue_1e-2_peak_307707c	85	.	5.25447	8.51497	5.41820	587
chr17	15165318	15166439	Oligo_pvalue_1e-2_peak_307708a	42	.	3.38715	4.22806	1.60438	202
chr17	15165318	15166439	Oligo_pvalue_1e-2_peak_307708b	137	.	7.49500	13.74267	10.16531	695
chr17	15172580	15172729	Oligo_pvalue_1e-2_peak_307710	56	.	3.67782	5.64059	2.84977	88
chr17	15212250	15212388	Oligo_pvalue_1e-2_peak_307718	40	.	2.77679	4.08874	1.48257	68
chr17	15244774	15245167	Oligo_pvalue_1e-2_peak_307722	156	.	9.24525	15.61541	11.86614	262
chr17	15280511	15281320	Oligo_pvalue_1e-2_peak_307726	116	.	7.56888	11.61867	8.23486	602
chr17	15287533	15288079	Oligo_pvalue_1e-2_peak_307728	51	.	3.58166	5.15094	2.41837	253
chr17	15313084	15313305	Oligo_pvalue_1e-2_peak_307737	40	.	2.77679	4.08874	1.48257	39
chr17	15316074	15316173	Oligo_pvalue_1e-2_peak_307739	40	.	2.77679	4.08874	1.48257	48
chr17	15334284	15334936	Oligo_pvalue_1e-2_peak_307748	40	.	2.77679	4.08874	1.48257	488
chr17	15339459	15340284	Oligo_pvalue_1e-2_peak_307750	52	.	3.60523	5.26053	2.51350	783
chr17	15345845	15346503	Oligo_pvalue_1e-2_peak_307751	121	.	7.78392	12.12817	8.69826	499
chr17	15357120	15357649	Oligo_pvalue_1e-2_peak_307753	80	.	5.76148	8.03057	4.98100	231
chr17	15360638	15361242	Oligo_pvalue_1e-2_peak_307754	56	.	4.48115	5.66648	2.87431	178
chr17	15393444	15394512	Oligo_pvalue_1e-2_peak_307766	109	.	7.24848	10.91615	7.59766	726
chr17	15396284	15396454	Oligo_pvalue_1e-2_peak_307767	55	.	4.34909	5.52219	2.74682	114
chr17	15397067	15397192	Oligo_pvalue_1e-2_peak_307768	65	.	4.96877	6.57675	3.67448	66
chr17	15401663	15401737	Oligo_pvalue_1e-2_peak_307769	50	.	3.93670	5.01899	2.30430	43
chr17	15405730	15406435	Oligo_pvalue_1e-2_peak_307770	67	.	4.86381	6.73327	3.81499	622
chr17	15415639	15415897	Oligo_pvalue_1e-2_peak_307772	42	.	3.58629	4.24258	1.61760	205
chr17	15416194	15417443	Oligo_pvalue_1e-2_peak_307773	55	.	4.34909	5.52219	2.74682	864
chr17	15429169	15430172	Oligo_pvalue_1e-2_peak_307777	40	.	2.77679	4.08874	1.48257	191
chr17	15466778	15467196	Oligo_pvalue_1e-2_peak_307790a	65	.	4.41930	6.53368	3.63457	62
chr17	15466778	15467196	Oligo_pvalue_1e-2_peak_307790b	117	.	7.07089	11.70745	8.31790	318
chr17	15554405	15555286	Oligo_pvalue_1e-2_peak_307799	58	.	4.22833	5.83877	3.00940	424
chr17	15587096	15587226	Oligo_pvalue_1e-2_peak_307807	37	.	2.72183	3.78300	1.32790	64
chr17	15587561	15587706	Oligo_pvalue_1e-2_peak_307808	38	.	2.73998	3.87719	1.40611	92
chr17	15602638	15603197	Oligo_pvalue_1e-2_peak_307811	134	.	8.46610	13.48302	9.92982	300
chr17	15732213	15732321	Oligo_pvalue_1e-2_peak_307827	75	.	4.62798	7.58235	4.57172	47
chr17	15771909	15771983	Oligo_pvalue_1e-2_peak_307835	40	.	2.77679	4.08874	1.48257	36
chr17	15848463	15848864	Oligo_pvalue_1e-2_peak_307849	75	.	4.62798	7.58235	4.57172	88
chr17	15857237	15857448	Oligo_pvalue_1e-2_peak_307851	40	.	2.77679	4.08874	1.48257	145
chr17	15902756	15903505	Oligo_pvalue_1e-2_peak_307867a	101	.	6.84978	10.11438	6.86938	61
chr17	15902756	15903505	Oligo_pvalue_1e-2_peak_307867b	173	.	10.27468	17.36364	13.44955	318
chr17	15928636	15928779	Oligo_pvalue_1e-2_peak_307874	40	.	2.77679	4.08874	1.48257	70
chr17	15935804	15935987	Oligo_pvalue_1e-2_peak_307878	40	.	2.77679	4.08874	1.48257	47
chr17	16003651	16003773	Oligo_pvalue_1e-2_peak_307902	39	.	2.75837	3.97911	1.48257	60
chr17	16004182	16004898	Oligo_pvalue_1e-2_peak_307903	38	.	2.73998	3.87719	1.40611	52
chr17	16009923	16010092	Oligo_pvalue_1e-2_peak_307904	73	.	5.07400	7.35758	4.37553	28
chr17	16016092	16016231	Oligo_pvalue_1e-2_peak_307906	39	.	2.75837	3.97911	1.48257	55
chr17	16024062	16024599	Oligo_pvalue_1e-2_peak_307911	57	.	3.70238	5.78738	2.96356	423
chr17	16048400	16048546	Oligo_pvalue_1e-2_peak_307920	40	.	2.77679	4.08874	1.48257	76
chr17	16064185	16064545	Oligo_pvalue_1e-2_peak_307929	40	.	2.77679	4.08874	1.48257	59
chr17	16118161	16119538	Oligo_pvalue_1e-2_peak_307946a	79	.	5.59159	7.90261	4.86394	333
chr17	16118161	16119538	Oligo_pvalue_1e-2_peak_307946b	67	.	5.03243	6.79606	3.87014	541
chr17	16118161	16119538	Oligo_pvalue_1e-2_peak_307946c	139	.	8.35329	13.92874	10.33517	806
chr17	16118161	16119538	Oligo_pvalue_1e-2_peak_307946d	56	.	4.43705	5.67635	2.88135	1120
chr17	16120456	16120599	Oligo_pvalue_1e-2_peak_307947	57	.	4.45509	5.70529	2.90801	54
chr17	16255848	16256983	Oligo_pvalue_1e-2_peak_307975	85	.	5.77701	8.50271	5.40696	981
chr17	16267104	16267689	Oligo_pvalue_1e-2_peak_307978	65	.	4.41930	6.53368	3.63457	182
chr17	16281076	16281721	Oligo_pvalue_1e-2_peak_307984	54	.	4.33920	5.42121	2.65816	331
chr17	16283862	16284685	Oligo_pvalue_1e-2_peak_307985a	65	.	4.95909	6.54059	3.64046	245
chr17	16283862	16284685	Oligo_pvalue_1e-2_peak_307985b	90	.	6.28417	9.07460	5.92620	617
chr17	16289948	16290275	Oligo_pvalue_1e-2_peak_307986	37	.	2.72183	3.78300	1.32790	276
chr17	16331375	16331852	Oligo_pvalue_1e-2_peak_307997	102	.	6.26791	10.27468	7.01487	250
chr17	16341553	16342462	Oligo_pvalue_1e-2_peak_308002a	102	.	6.91898	10.24874	6.99078	458
chr17	16341553	16342462	Oligo_pvalue_1e-2_peak_308002b	103	.	6.95410	10.31766	7.05371	750
chr17	16356497	16356866	Oligo_pvalue_1e-2_peak_308010	57	.	3.70238	5.78738	2.96356	281
chr17	16389665	16389903	Oligo_pvalue_1e-2_peak_308020	40	.	2.77679	4.08874	1.48257	169
chr17	16395273	16395824	Oligo_pvalue_1e-2_peak_308022	97	.	6.14736	9.76055	6.54737	320
chr17	16424370	16424806	Oligo_pvalue_1e-2_peak_308031	40	.	2.77679	4.08874	1.48257	45
chr17	16438602	16439527	Oligo_pvalue_1e-2_peak_308035a	52	.	4.21526	5.25383	2.51297	349
chr17	16438602	16439527	Oligo_pvalue_1e-2_peak_308035b	133	.	8.43052	13.32886	9.78949	494
chr17	16440166	16440517	Oligo_pvalue_1e-2_peak_308036	40	.	3.51272	4.09787	1.48775	142
chr17	16471962	16472698	Oligo_pvalue_1e-2_peak_308041	123	.	7.87340	12.35105	8.90102	583
chr17	16487507	16487981	Oligo_pvalue_1e-2_peak_308045	132	.	8.20345	13.24171	9.71016	248
chr17	16492555	16493262	Oligo_pvalue_1e-2_peak_308046	98	.	6.52369	9.85529	6.63459	58
chr17	16556635	16557340	Oligo_pvalue_1e-2_peak_308050	72	.	5.04286	7.25809	4.28557	194
chr17	16769346	16769728	Oligo_pvalue_1e-2_peak_308076	40	.	2.77679	4.08874	1.48257	63
chr17	16814501	16815170	Oligo_pvalue_1e-2_peak_308090	38	.	2.73998	3.87719	1.40611	331
chr17	16830711	16831094	Oligo_pvalue_1e-2_peak_308102	38	.	2.73998	3.87719	1.40611	40
chr17	16850526	16851402	Oligo_pvalue_1e-2_peak_308112	113	.	7.44546	11.34084	7.98428	441
chr17	16858583	16859279	Oligo_pvalue_1e-2_peak_308116	65	.	4.41930	6.53368	3.63457	68
chr17	16878116	16878500	Oligo_pvalue_1e-2_peak_308123	40	.	2.77679	4.08874	1.48257	38
chr17	16891754	16891858	Oligo_pvalue_1e-2_peak_308125	43	.	3.36191	4.33276	1.69604	51
chr17	16894571	16894937	Oligo_pvalue_1e-2_peak_308126	42	.	3.32116	4.20906	1.58649	196
chr17	16900894	16901273	Oligo_pvalue_1e-2_peak_308128	40	.	2.77679	4.08874	1.48257	177
chr17	16913429	16913521	Oligo_pvalue_1e-2_peak_308133	40	.	2.77679	4.08874	1.48257	45
chr17	16918896	16919006	Oligo_pvalue_1e-2_peak_308135	40	.	2.77679	4.08874	1.48257	54
chr17	16924317	16925098	Oligo_pvalue_1e-2_peak_308136a	90	.	6.22713	9.08015	5.93015	493
chr17	16924317	16925098	Oligo_pvalue_1e-2_peak_308136b	90	.	6.22713	9.08015	5.93015	639
chr17	16935531	16935987	Oligo_pvalue_1e-2_peak_308139	107	.	7.08606	10.78148	7.47501	122
chr17	16945434	16945894	Oligo_pvalue_1e-2_peak_308140a	208	.	11.46651	20.82220	16.56009	129
chr17	16945434	16945894	Oligo_pvalue_1e-2_peak_308140b	179	.	10.25950	17.92167	13.95235	336
chr17	16966863	16967484	Oligo_pvalue_1e-2_peak_308149	177	.	10.48061	17.71130	13.76459	438
chr17	16980210	16980329	Oligo_pvalue_1e-2_peak_308155	73	.	4.59728	7.39833	4.41194	60
chr17	17012048	17012311	Oligo_pvalue_1e-2_peak_308167	83	.	5.70823	8.30550	5.22976	121
chr17	17027420	17027701	Oligo_pvalue_1e-2_peak_308174	40	.	2.77679	4.08874	1.48257	67
chr17	17044967	17045498	Oligo_pvalue_1e-2_peak_308186	56	.	3.67782	5.64059	2.84977	455
chr17	17054987	17056079	Oligo_pvalue_1e-2_peak_308189	53	.	3.62911	5.37785	2.61944	553
chr17	17090638	17090877	Oligo_pvalue_1e-2_peak_308205	40	.	2.77679	4.08874	1.48257	68
chr17	17109153	17109573	Oligo_pvalue_1e-2_peak_308211	44	.	3.40368	4.46677	1.81557	246
chr17	17109959	17110162	Oligo_pvalue_1e-2_peak_308212	59	.	4.25459	5.92478	3.08752	104
chr17	17120868	17120955	Oligo_pvalue_1e-2_peak_308220	39	.	2.75837	3.97911	1.48257	42
chr17	17140147	17140886	Oligo_pvalue_1e-2_peak_308231	105	.	7.00553	10.58141	7.29417	448
chr17	17159820	17159893	Oligo_pvalue_1e-2_peak_308234	43	.	3.38266	4.39837	1.75513	42
chr17	17162435	17162687	Oligo_pvalue_1e-2_peak_308235	76	.	5.16974	7.68256	4.66362	184
chr17	17183771	17184297	Oligo_pvalue_1e-2_peak_308242a	179	.	10.59643	17.97566	14.00272	312
chr17	17183771	17184297	Oligo_pvalue_1e-2_peak_308242b	101	.	6.81199	10.12414	6.87769	439
chr17	17206600	17207077	Oligo_pvalue_1e-2_peak_308251	125	.	7.70614	12.59988	9.12740	69
chr17	17259508	17259717	Oligo_pvalue_1e-2_peak_308267	57	.	3.70238	5.78738	2.96356	65
chr17	17279863	17279959	Oligo_pvalue_1e-2_peak_308271	38	.	2.73998	3.87719	1.40611	47
chr17	17282749	17283293	Oligo_pvalue_1e-2_peak_308273	51	.	3.58166	5.15094	2.41837	220
chr17	17285149	17285222	Oligo_pvalue_1e-2_peak_308275	44	.	3.40368	4.46677	1.81557	41
chr17	17288558	17289117	Oligo_pvalue_1e-2_peak_308276	102	.	6.26791	10.27468	7.01487	492
chr17	17304613	17304844	Oligo_pvalue_1e-2_peak_308279	40	.	2.77679	4.08874	1.48257	180
chr17	17319963	17320040	Oligo_pvalue_1e-2_peak_308285	40	.	2.77679	4.08874	1.48257	37
chr17	17367243	17367516	Oligo_pvalue_1e-2_peak_308294	102	.	6.26791	10.27468	7.01487	93
chr17	17380182	17380474	Oligo_pvalue_1e-2_peak_308300	91	.	5.99366	9.19080	6.03117	221
chr17	17399473	17399916	Oligo_pvalue_1e-2_peak_308303	130	.	8.28001	13.04990	9.53614	310
chr17	17400248	17400431	Oligo_pvalue_1e-2_peak_308304	58	.	4.51637	5.88004	3.04771	65
chr17	17439421	17439606	Oligo_pvalue_1e-2_peak_308313	57	.	3.70238	5.78738	2.96356	55
chr17	17473733	17473824	Oligo_pvalue_1e-2_peak_308325	57	.	3.70238	5.78738	2.96356	46
chr17	17494543	17495342	Oligo_pvalue_1e-2_peak_308328a	93	.	6.43170	9.33697	6.16393	202
chr17	17494543	17495342	Oligo_pvalue_1e-2_peak_308328b	206	.	11.57705	20.63998	16.39850	522
chr17	17517162	17517250	Oligo_pvalue_1e-2_peak_308331	40	.	2.77679	4.08874	1.48257	43
chr17	17584590	17585379	Oligo_pvalue_1e-2_peak_308339	69	.	5.15578	6.96338	4.02097	141
chr17	17585666	17586589	Oligo_pvalue_1e-2_peak_308340	44	.	3.70261	4.48264	1.82922	254
chr17	17596419	17596492	Oligo_pvalue_1e-2_peak_308341	50	.	4.10987	5.05183	2.33116	46
chr17	17597026	17597234	Oligo_pvalue_1e-2_peak_308342	61	.	4.74737	6.14848	3.28915	62
chr17	17597630	17598414	Oligo_pvalue_1e-2_peak_308343	73	.	5.39884	7.32807	4.35010	654
chr17	17626693	17627317	Oligo_pvalue_1e-2_peak_308353	44	.	3.40368	4.46677	1.81557	44
chr17	17643276	17643432	Oligo_pvalue_1e-2_peak_308361	58	.	4.56647	5.88525	3.05235	45
chr17	17644331	17645297	Oligo_pvalue_1e-2_peak_308362a	134	.	8.09018	13.49105	9.93633	610
chr17	17644331	17645297	Oligo_pvalue_1e-2_peak_308362b	65	.	4.85411	6.50868	3.61334	887
chr17	17655403	17656455	Oligo_pvalue_1e-2_peak_308365a	55	.	4.33182	5.50857	2.73447	168
chr17	17655403	17656455	Oligo_pvalue_1e-2_peak_308365b	114	.	7.26907	11.45390	8.08612	308
chr17	17669280	17670309	Oligo_pvalue_1e-2_peak_308370	48	.	3.51278	4.85998	2.16196	567
chr17	17682079	17682255	Oligo_pvalue_1e-2_peak_308375	82	.	5.64392	8.22783	5.15790	125
chr17	17685391	17687098	Oligo_pvalue_1e-2_peak_308376a	49	.	3.98525	4.96652	2.25622	228
chr17	17685391	17687098	Oligo_pvalue_1e-2_peak_308376b	59	.	4.48341	5.92282	3.08752	367
chr17	17696191	17696584	Oligo_pvalue_1e-2_peak_308378	40	.	2.77679	4.08874	1.48257	34
chr17	17713400	17713850	Oligo_pvalue_1e-2_peak_308384	56	.	4.39560	5.61900	2.83366	98
chr17	17725610	17725975	Oligo_pvalue_1e-2_peak_308385	128	.	7.69625	12.84320	9.34794	60
chr17	17726940	17727338	Oligo_pvalue_1e-2_peak_308386	129	.	7.75434	12.93828	9.43494	105
chr17	17739568	17739852	Oligo_pvalue_1e-2_peak_308387	109	.	6.50280	10.90455	7.58736	203
chr17	17740282	17740420	Oligo_pvalue_1e-2_peak_308388	51	.	3.96441	5.11835	2.39293	79
chr17	17743277	17743702	Oligo_pvalue_1e-2_peak_308389	85	.	5.46287	8.53155	5.43335	247
chr17	17747936	17748336	Oligo_pvalue_1e-2_peak_308390	40	.	3.51267	4.01863	1.48257	139
chr17	17763492	17763953	Oligo_pvalue_1e-2_peak_308399	65	.	4.41930	6.53368	3.63457	228
chr17	17783230	17783382	Oligo_pvalue_1e-2_peak_308412	40	.	2.77679	4.08874	1.48257	41
chr17	17794494	17794575	Oligo_pvalue_1e-2_peak_308415	40	.	2.77679	4.08874	1.48257	39
chr17	17794888	17795132	Oligo_pvalue_1e-2_peak_308416	40	.	2.77679	4.08874	1.48257	55
chr17	17822744	17822824	Oligo_pvalue_1e-2_peak_308431	38	.	3.20461	3.88688	1.41352	37
chr17	17824359	17824668	Oligo_pvalue_1e-2_peak_308432	83	.	5.70823	8.30550	5.22976	244
chr17	17830424	17830817	Oligo_pvalue_1e-2_peak_308433	46	.	3.76364	4.61492	1.94587	267
chr17	17831916	17832651	Oligo_pvalue_1e-2_peak_308434	61	.	4.64396	6.17345	3.31215	650
chr17	17852673	17852762	Oligo_pvalue_1e-2_peak_308442	57	.	3.70238	5.78738	2.96356	45
chr17	17862447	17862875	Oligo_pvalue_1e-2_peak_308443	38	.	2.73998	3.87719	1.40611	363
chr17	17866380	17867106	Oligo_pvalue_1e-2_peak_308445	66	.	4.44800	6.65517	3.74369	253
chr17	17875537	17876233	Oligo_pvalue_1e-2_peak_308448a	138	.	8.48639	13.82541	10.24061	275
chr17	17875537	17876233	Oligo_pvalue_1e-2_peak_308448b	180	.	10.30490	18.00118	14.02485	382
chr17	17875537	17876233	Oligo_pvalue_1e-2_peak_308448c	99	.	6.66788	9.91941	6.69361	496
chr17	17884764	17885194	Oligo_pvalue_1e-2_peak_308449	40	.	2.77679	4.08874	1.48257	260
chr17	17897533	17897883	Oligo_pvalue_1e-2_peak_308452	75	.	4.62798	7.58235	4.57172	284
chr17	17929128	17929249	Oligo_pvalue_1e-2_peak_308468	40	.	2.77679	4.08874	1.48257	59
chr17	17936776	17937165	Oligo_pvalue_1e-2_peak_308471	57	.	3.70238	5.78738	2.96356	237
chr17	17942291	17943053	Oligo_pvalue_1e-2_peak_308472a	59	.	4.63269	5.93696	3.09750	54
chr17	17942291	17943053	Oligo_pvalue_1e-2_peak_308472b	71	.	5.29451	7.13485	4.17625	219
chr17	17942291	17943053	Oligo_pvalue_1e-2_peak_308472c	228	.	12.57445	22.83580	18.35597	366
chr17	17990946	17991342	Oligo_pvalue_1e-2_peak_308482	151	.	9.07815	15.10245	11.40077	238
chr17	18036451	18036570	Oligo_pvalue_1e-2_peak_308493	40	.	2.77679	4.08874	1.48257	58
chr17	18086056	18087546	Oligo_pvalue_1e-2_peak_308505	92	.	6.27890	9.26199	6.09510	694
chr17	18090707	18090826	Oligo_pvalue_1e-2_peak_308506	67	.	5.03243	6.79606	3.87014	61
chr17	18113440	18113572	Oligo_pvalue_1e-2_peak_308512	40	.	2.77679	4.08874	1.48257	65
chr17	18120854	18121044	Oligo_pvalue_1e-2_peak_308515	69	.	4.50653	6.92169	3.98250	110
chr17	18128576	18129265	Oligo_pvalue_1e-2_peak_308517	109	.	7.14754	10.97031	7.64835	221
chr17	18133700	18134018	Oligo_pvalue_1e-2_peak_308518	167	.	9.78533	16.73447	12.87927	201
chr17	18150977	18151390	Oligo_pvalue_1e-2_peak_308525	60	.	4.28119	6.01457	3.16815	239
chr17	18161533	18162188	Oligo_pvalue_1e-2_peak_308527	58	.	4.49169	5.82547	2.99834	549
chr17	18163819	18164030	Oligo_pvalue_1e-2_peak_308528	85	.	5.98892	8.52626	5.42820	39
chr17	18217923	18218988	Oligo_pvalue_1e-2_peak_308547a	72	.	5.26910	7.21123	4.24548	211
chr17	18217923	18218988	Oligo_pvalue_1e-2_peak_308547b	98	.	6.70092	9.87487	6.65092	469
chr17	18266016	18266224	Oligo_pvalue_1e-2_peak_308555	124	.	8.01574	12.46937	9.00798	67
chr17	18266523	18267089	Oligo_pvalue_1e-2_peak_308556	97	.	6.62886	9.71767	6.50975	451
chr17	18528847	18529837	Oligo_pvalue_1e-2_peak_308571	99	.	6.18703	9.92215	6.69395	136
chr17	18585245	18585874	Oligo_pvalue_1e-2_peak_308577	40	.	2.77679	4.08874	1.48257	46
chr17	18593380	18593457	Oligo_pvalue_1e-2_peak_308578	40	.	2.77679	4.08874	1.48257	37
chr17	18601840	18602685	Oligo_pvalue_1e-2_peak_308583	40	.	2.77679	4.08874	1.48257	312
chr17	18684089	18684714	Oligo_pvalue_1e-2_peak_308593a	152	.	9.28793	15.21271	11.50015	382
chr17	18684089	18684714	Oligo_pvalue_1e-2_peak_308593b	237	.	13.15789	23.75928	19.17831	475
chr17	18759204	18759761	Oligo_pvalue_1e-2_peak_308600	64	.	4.89267	6.42707	3.53888	385
chr17	18761278	18761911	Oligo_pvalue_1e-2_peak_308601a	126	.	7.95058	12.61306	9.13824	66
chr17	18761278	18761911	Oligo_pvalue_1e-2_peak_308601b	100	.	6.72742	10.02220	6.78577	205
chr17	18807956	18808152	Oligo_pvalue_1e-2_peak_308613	40	.	2.77679	4.08874	1.48257	45
chr17	18864296	18864376	Oligo_pvalue_1e-2_peak_308624	40	.	2.77679	4.08874	1.48257	39
chr17	18864761	18864875	Oligo_pvalue_1e-2_peak_308625	40	.	2.77679	4.08874	1.48257	56
chr17	18935227	18935316	Oligo_pvalue_1e-2_peak_308645	57	.	3.70238	5.78738	2.96356	45
chr17	18966844	18967253	Oligo_pvalue_1e-2_peak_308647a	100	.	6.22720	10.09315	6.84986	134
chr17	18966844	18967253	Oligo_pvalue_1e-2_peak_308647b	100	.	6.22720	10.09315	6.84986	349
chr17	19014452	19014665	Oligo_pvalue_1e-2_peak_308649	94	.	5.55357	9.45616	6.26974	92
chr17	19140434	19141033	Oligo_pvalue_1e-2_peak_308652	97	.	6.66469	9.79542	6.57934	254
chr17	19152329	19152402	Oligo_pvalue_1e-2_peak_308655	38	.	3.37427	3.83819	1.37809	32
chr17	19153688	19154530	Oligo_pvalue_1e-2_peak_308656	73	.	5.39884	7.32807	4.35010	301
chr17	19164465	19164796	Oligo_pvalue_1e-2_peak_308658	43	.	3.62424	4.31930	1.68632	29
chr17	19168140	19168313	Oligo_pvalue_1e-2_peak_308659	39	.	3.45949	3.99620	1.48257	108
chr17	19173877	19174218	Oligo_pvalue_1e-2_peak_308660	67	.	5.07389	6.73982	3.82006	295
chr17	19190120	19190362	Oligo_pvalue_1e-2_peak_308666	40	.	3.49479	4.06336	1.48257	177
chr17	19194254	19194904	Oligo_pvalue_1e-2_peak_308668	41	.	3.53082	4.13302	1.52070	414
chr17	19209063	19210044	Oligo_pvalue_1e-2_peak_308672	106	.	6.77154	10.63636	7.34372	554
chr17	19220116	19221274	Oligo_pvalue_1e-2_peak_308673a	73	.	5.36065	7.33802	4.35933	678
chr17	19220116	19221274	Oligo_pvalue_1e-2_peak_308673b	135	.	8.33879	13.56991	10.00738	791
chr17	19231346	19232083	Oligo_pvalue_1e-2_peak_308676	38	.	2.73998	3.87719	1.40611	548
chr17	19240223	19240684	Oligo_pvalue_1e-2_peak_308680	63	.	4.72404	6.36848	3.48727	255
chr17	19246446	19246519	Oligo_pvalue_1e-2_peak_308683	41	.	3.30115	4.15062	1.53491	42
chr17	19265480	19266533	Oligo_pvalue_1e-2_peak_308688a	67	.	5.07393	6.79101	3.86561	579
chr17	19265480	19266533	Oligo_pvalue_1e-2_peak_308688b	109	.	7.24848	10.91615	7.59766	696
chr17	19265480	19266533	Oligo_pvalue_1e-2_peak_308688c	81	.	5.79878	8.11714	5.05918	875
chr17	19280992	19281902	Oligo_pvalue_1e-2_peak_308690a	93	.	6.43170	9.33697	6.16393	309
chr17	19280992	19281902	Oligo_pvalue_1e-2_peak_308690b	133	.	8.36120	13.34394	9.80218	393
chr17	19280992	19281902	Oligo_pvalue_1e-2_peak_308690c	68	.	5.14536	6.86593	3.93414	577
chr17	19280992	19281902	Oligo_pvalue_1e-2_peak_308690d	106	.	7.07486	10.63612	7.34372	697
chr17	19280992	19281902	Oligo_pvalue_1e-2_peak_308690e	119	.	7.71803	11.97277	8.55733	796
chr17	19287922	19288679	Oligo_pvalue_1e-2_peak_308691	88	.	5.88334	8.82639	5.70252	472
chr17	19350537	19350900	Oligo_pvalue_1e-2_peak_308703	38	.	3.18598	3.83903	1.37809	337
chr17	19351934	19352452	Oligo_pvalue_1e-2_peak_308704	65	.	4.77897	6.50788	3.61284	58
chr17	19364260	19364889	Oligo_pvalue_1e-2_peak_308707	61	.	4.61787	6.11180	3.25443	89
chr17	19410541	19411591	Oligo_pvalue_1e-2_peak_308717	123	.	7.97333	12.37950	8.92709	837
chr17	19417336	19417532	Oligo_pvalue_1e-2_peak_308718	56	.	3.67782	5.64059	2.84977	131
chr17	19551145	19552414	Oligo_pvalue_1e-2_peak_308738	176	.	10.12568	17.68855	13.74292	894
chr17	19567689	19567764	Oligo_pvalue_1e-2_peak_308744	40	.	2.77679	4.08874	1.48257	36
chr17	19574916	19575031	Oligo_pvalue_1e-2_peak_308746	55	.	3.65330	5.50407	2.73037	62
chr17	19575396	19576060	Oligo_pvalue_1e-2_peak_308747	72	.	4.56663	7.22716	4.25790	125
chr17	19630871	19631120	Oligo_pvalue_1e-2_peak_308762a	115	.	7.57263	11.56821	8.18978	69
chr17	19630871	19631120	Oligo_pvalue_1e-2_peak_308762b	101	.	6.88421	10.18100	6.93039	194
chr17	19631451	19631811	Oligo_pvalue_1e-2_peak_308763	51	.	4.17246	5.17088	2.43643	48
chr17	19656970	19657442	Oligo_pvalue_1e-2_peak_308772	81	.	5.30316	8.19462	5.12796	417
chr17	19665773	19666161	Oligo_pvalue_1e-2_peak_308778	79	.	5.23560	7.92549	4.88464	257
chr17	19669573	19670117	Oligo_pvalue_1e-2_peak_308780	47	.	3.49040	4.77340	2.08614	438
chr17	19715485	19716190	Oligo_pvalue_1e-2_peak_308796	106	.	6.35093	10.67508	7.38048	489
chr17	19743302	19743387	Oligo_pvalue_1e-2_peak_308803	40	.	2.77679	4.08874	1.48257	41
chr17	19764987	19765097	Oligo_pvalue_1e-2_peak_308812	40	.	2.77679	4.08874	1.48257	54
chr17	19770431	19771482	Oligo_pvalue_1e-2_peak_308814a	44	.	3.77050	4.44540	1.79770	50
chr17	19770431	19771482	Oligo_pvalue_1e-2_peak_308814b	129	.	8.16942	12.99889	9.48824	575
chr17	19770431	19771482	Oligo_pvalue_1e-2_peak_308814c	78	.	5.68182	7.88969	4.85172	829
chr17	19880832	19881519	Oligo_pvalue_1e-2_peak_308840a	88	.	6.22708	8.89558	5.76406	388
chr17	19880832	19881519	Oligo_pvalue_1e-2_peak_308840b	88	.	6.22708	8.89558	5.76406	521
chr17	19896199	19896428	Oligo_pvalue_1e-2_peak_308843	209	.	11.87837	20.92907	16.65709	69
chr17	19912226	19912795	Oligo_pvalue_1e-2_peak_308845a	65	.	4.96877	6.57675	3.67448	238
chr17	19912226	19912795	Oligo_pvalue_1e-2_peak_308845b	135	.	8.56225	13.59689	10.03205	418
chr17	19913211	19913959	Oligo_pvalue_1e-2_peak_308846	42	.	3.56761	4.20535	1.58536	438
chr17	19938989	19939208	Oligo_pvalue_1e-2_peak_308851	57	.	3.70238	5.78738	2.96356	56
chr17	19948435	19948546	Oligo_pvalue_1e-2_peak_308855	40	.	2.77679	4.08874	1.48257	54
chr17	19967108	19967472	Oligo_pvalue_1e-2_peak_308860	40	.	2.77679	4.08874	1.48257	312
chr17	19998727	19999339	Oligo_pvalue_1e-2_peak_308870	140	.	8.71080	14.08981	10.48173	68
chr17	20019913	20020340	Oligo_pvalue_1e-2_peak_308877	83	.	5.70823	8.30550	5.22976	366
chr17	20024886	20026036	Oligo_pvalue_1e-2_peak_308878	104	.	6.96594	10.48530	7.20524	353
chr17	20030981	20031650	Oligo_pvalue_1e-2_peak_308879	40	.	2.77679	4.08874	1.48257	282
chr17	20050313	20050391	Oligo_pvalue_1e-2_peak_308885	40	.	2.77679	4.08874	1.48257	38
chr17	20058995	20059975	Oligo_pvalue_1e-2_peak_308886	149	.	8.93442	14.91547	11.22996	300
chr17	20068448	20068777	Oligo_pvalue_1e-2_peak_308890	51	.	3.58166	5.15094	2.41837	146
chr17	20082506	20082668	Oligo_pvalue_1e-2_peak_308898	71	.	5.01211	7.16245	4.19991	47
chr17	20092428	20093123	Oligo_pvalue_1e-2_peak_308899a	156	.	8.92295	15.65719	11.90434	427
chr17	20092428	20093123	Oligo_pvalue_1e-2_peak_308899b	144	.	8.43037	14.43543	10.79447	547
chr17	20118330	20118422	Oligo_pvalue_1e-2_peak_308908	49	.	3.53544	4.95138	2.24332	43
chr17	20130233	20130465	Oligo_pvalue_1e-2_peak_308913	144	.	8.94947	14.45231	10.80910	118
chr17	20139238	20139391	Oligo_pvalue_1e-2_peak_308915	40	.	3.26184	4.03980	1.48257	67
chr17	20140332	20140405	Oligo_pvalue_1e-2_peak_308917	41	.	3.30115	4.15062	1.53491	34
chr17	20149598	20149683	Oligo_pvalue_1e-2_peak_308920	40	.	2.77679	4.08874	1.48257	41
chr17	20157131	20157216	Oligo_pvalue_1e-2_peak_308925	40	.	2.77679	4.08874	1.48257	41
chr17	20164160	20164300	Oligo_pvalue_1e-2_peak_308932	40	.	2.77679	4.08874	1.48257	69
chr17	20182018	20182498	Oligo_pvalue_1e-2_peak_308940	40	.	2.77679	4.08874	1.48257	410
chr17	20192656	20192948	Oligo_pvalue_1e-2_peak_308948	40	.	2.77679	4.08874	1.48257	57
chr17	20205657	20206169	Oligo_pvalue_1e-2_peak_308954	40	.	2.77679	4.08874	1.48257	46
chr17	20208171	20208293	Oligo_pvalue_1e-2_peak_308956	40	.	2.77679	4.08874	1.48257	60
chr17	20216601	20217004	Oligo_pvalue_1e-2_peak_308958	55	.	3.65330	5.50407	2.73037	349
chr17	20223601	20224723	Oligo_pvalue_1e-2_peak_308963	67	.	4.47708	6.78418	3.85994	446
chr17	20354232	20354332	Oligo_pvalue_1e-2_peak_308970	40	.	2.77679	4.08874	1.48257	49
chr17	20567161	20567291	Oligo_pvalue_1e-2_peak_308992	40	.	2.77679	4.08874	1.48257	64
chr17	20756172	20756292	Oligo_pvalue_1e-2_peak_309028	40	.	2.77679	4.08874	1.48257	59
chr17	20811656	20812200	Oligo_pvalue_1e-2_peak_309037a	79	.	5.73806	7.99162	4.94415	195
chr17	20811656	20812200	Oligo_pvalue_1e-2_peak_309037b	199	.	11.47612	19.95018	15.77917	348
chr17	20811656	20812200	Oligo_pvalue_1e-2_peak_309037c	122	.	7.88983	12.20500	8.76802	462
chr17	20822949	20823817	Oligo_pvalue_1e-2_peak_309039	84	.	5.37249	8.49611	5.40177	811
chr17	20867569	20867648	Oligo_pvalue_1e-2_peak_309047	40	.	2.77679	4.08874	1.48257	38
chr17	20896184	20896812	Oligo_pvalue_1e-2_peak_309054	96	.	6.59341	9.64155	6.43879	419
chr17	20904651	20905017	Oligo_pvalue_1e-2_peak_309056	53	.	4.28108	5.32278	2.57100	315
chr17	20910591	20911339	Oligo_pvalue_1e-2_peak_309058	40	.	3.51272	4.09787	1.48775	261
chr17	20923349	20923851	Oligo_pvalue_1e-2_peak_309063	100	.	6.22720	10.09315	6.84986	378
chr17	20931251	20931911	Oligo_pvalue_1e-2_peak_309068	49	.	3.53544	4.95138	2.24332	227
chr17	20945433	20947164	Oligo_pvalue_1e-2_peak_309075a	44	.	3.62894	4.42075	1.77542	336
chr17	20945433	20947164	Oligo_pvalue_1e-2_peak_309075b	44	.	3.62894	4.42075	1.77542	760
chr17	20945433	20947164	Oligo_pvalue_1e-2_peak_309075c	148	.	8.16512	14.84658	11.16702	954
chr17	20945433	20947164	Oligo_pvalue_1e-2_peak_309075d	102	.	6.35065	10.29607	7.03479	1175
chr17	20945433	20947164	Oligo_pvalue_1e-2_peak_309075e	172	.	9.07235	17.26752	13.36263	1324
chr17	20945433	20947164	Oligo_pvalue_1e-2_peak_309075f	71	.	4.98979	7.18985	4.22565	1682
chr17	20978740	20979477	Oligo_pvalue_1e-2_peak_309084	102	.	6.64231	10.20049	6.94708	257
chr17	20994669	20994815	Oligo_pvalue_1e-2_peak_309086	40	.	2.77679	4.08874	1.48257	69
chr17	21002603	21002892	Oligo_pvalue_1e-2_peak_309090	73	.	4.59728	7.39833	4.41194	191
chr17	21022807	21023271	Oligo_pvalue_1e-2_peak_309094	75	.	4.62798	7.58235	4.57172	344
chr17	21030024	21030702	Oligo_pvalue_1e-2_peak_309095	114	.	7.33915	11.45596	8.08694	326
chr17	21064336	21064447	Oligo_pvalue_1e-2_peak_309100	40	.	2.77679	4.08874	1.48257	54
chr17	21117122	21117990	Oligo_pvalue_1e-2_peak_309119	191	.	10.72131	19.11291	15.02838	470
chr17	21156375	21157359	Oligo_pvalue_1e-2_peak_309128	146	.	9.03274	14.61348	10.95638	391
chr17	21178844	21179330	Oligo_pvalue_1e-2_peak_309133a	59	.	4.65518	5.97795	3.13644	130
chr17	21178844	21179330	Oligo_pvalue_1e-2_peak_309133b	137	.	8.60357	13.79063	10.20823	351
chr17	21187575	21188158	Oligo_pvalue_1e-2_peak_309135	275	.	12.93289	27.50644	22.46096	369
chr17	21191184	21191261	Oligo_pvalue_1e-2_peak_309136	49	.	3.99980	4.98900	2.27746	55
chr17	21219786	21220398	Oligo_pvalue_1e-2_peak_309147	92	.	6.42169	9.28323	6.11451	244
chr17	21226264	21226808	Oligo_pvalue_1e-2_peak_309148	130	.	8.28001	13.04990	9.53614	220
chr17	21237110	21237212	Oligo_pvalue_1e-2_peak_309152	40	.	2.77679	4.08874	1.48257	50
chr17	21262479	21262590	Oligo_pvalue_1e-2_peak_309167	40	.	2.77679	4.08874	1.48257	54
chr17	21262917	21263369	Oligo_pvalue_1e-2_peak_309168	40	.	2.77679	4.08874	1.48257	398
chr17	21274585	21274726	Oligo_pvalue_1e-2_peak_309175	40	.	2.77679	4.08874	1.48257	69
chr17	21299160	21299250	Oligo_pvalue_1e-2_peak_309186	40	.	2.77679	4.08874	1.48257	44
chr17	21316914	21317394	Oligo_pvalue_1e-2_peak_309192	51	.	3.98248	5.13441	2.40633	92
chr17	21327550	21327683	Oligo_pvalue_1e-2_peak_309199	38	.	2.73998	3.87719	1.40611	65
chr17	21353240	21353478	Oligo_pvalue_1e-2_peak_309208	41	.	3.30115	4.15062	1.53491	56
chr17	21355803	21356162	Oligo_pvalue_1e-2_peak_309209	98	.	6.70092	9.87487	6.65092	59
chr17	21360406	21360672	Oligo_pvalue_1e-2_peak_309210	98	.	6.70092	9.87487	6.65092	62
chr17	21398056	21399051	Oligo_pvalue_1e-2_peak_309218	72	.	4.56663	7.22716	4.25790	729
chr17	21415031	21415247	Oligo_pvalue_1e-2_peak_309224	121	.	7.56430	12.12922	8.69832	80
chr17	21416283	21416493	Oligo_pvalue_1e-2_peak_309225	57	.	4.20239	5.75623	2.95407	159
chr17	21424747	21425082	Oligo_pvalue_1e-2_peak_309228	40	.	2.77679	4.08874	1.48257	274
chr17	21436185	21436514	Oligo_pvalue_1e-2_peak_309232	40	.	2.77679	4.08874	1.48257	259
chr17	21454147	21455228	Oligo_pvalue_1e-2_peak_309237a	85	.	5.95628	8.50903	5.41230	404
chr17	21454147	21455228	Oligo_pvalue_1e-2_peak_309237b	62	.	4.76502	6.21214	3.34583	630
chr17	21454147	21455228	Oligo_pvalue_1e-2_peak_309237c	110	.	7.17875	11.02373	7.69466	831
chr17	21454147	21455228	Oligo_pvalue_1e-2_peak_309237d	236	.	12.56281	23.61725	19.05266	919
chr17	21477330	21478171	Oligo_pvalue_1e-2_peak_309242	51	.	3.58166	5.15094	2.41837	107
chr17	21533139	21533223	Oligo_pvalue_1e-2_peak_309257	40	.	2.77679	4.08874	1.48257	41
chr17	21668648	21668885	Oligo_pvalue_1e-2_peak_309275	40	.	2.77679	4.08874	1.48257	62
chr17	21795838	21796025	Oligo_pvalue_1e-2_peak_309306	40	.	2.77679	4.08874	1.48257	49
chr17	21824185	21824271	Oligo_pvalue_1e-2_peak_309315	40	.	2.77679	4.08874	1.48257	42
chr17	21906676	21907091	Oligo_pvalue_1e-2_peak_309339	65	.	4.41930	6.53368	3.63457	65
chr17	22001757	22002146	Oligo_pvalue_1e-2_peak_309371	40	.	2.77679	4.08874	1.48257	321
chr17	22020729	22020818	Oligo_pvalue_1e-2_peak_309377	253	.	13.78080	25.38281	20.60677	43
chr17	22023774	22023868	Oligo_pvalue_1e-2_peak_309378	202	.	11.48482	20.26292	16.05921	45
chr17	22093141	22093243	Oligo_pvalue_1e-2_peak_309391	40	.	2.77679	4.08874	1.48257	50
chr17	22151127	22151254	Oligo_pvalue_1e-2_peak_309400	40	.	2.77679	4.08874	1.48257	62
chr17	22253210	22253301	Oligo_pvalue_1e-2_peak_309417	57	.	3.70238	5.78738	2.96356	43
chr17	22259875	22260180	Oligo_pvalue_1e-2_peak_309420	119	.	7.11680	11.90322	8.49468	245
chr17	22261594	22261693	Oligo_pvalue_1e-2_peak_309421	100	.	6.22720	10.09315	6.84986	48
chr17	25265019	25265274	Oligo_pvalue_1e-2_peak_309423	56	.	4.17676	5.67691	2.88135	238
chr17	25274573	25274666	Oligo_pvalue_1e-2_peak_309427	40	.	2.77679	4.08874	1.48257	45
chr17	25286035	25286120	Oligo_pvalue_1e-2_peak_309431	40	.	2.77679	4.08874	1.48257	41
chr17	25563418	25564063	Oligo_pvalue_1e-2_peak_309487	37	.	2.72183	3.78300	1.32790	149
chr17	25572281	25572624	Oligo_pvalue_1e-2_peak_309490	149	.	8.72600	14.97385	11.28378	220
chr17	25620802	25621763	Oligo_pvalue_1e-2_peak_309497a	164	.	9.78537	16.43357	12.60814	266
chr17	25620802	25621763	Oligo_pvalue_1e-2_peak_309497b	95	.	6.52358	9.50327	6.31219	581
chr17	25659573	25660413	Oligo_pvalue_1e-2_peak_309508a	259	.	13.63749	25.97811	21.12473	435
chr17	25659573	25660413	Oligo_pvalue_1e-2_peak_309508b	54	.	4.33920	5.42121	2.65816	605
chr17	25659573	25660413	Oligo_pvalue_1e-2_peak_309508c	54	.	4.33920	5.42121	2.65816	784
chr17	25676025	25676517	Oligo_pvalue_1e-2_peak_309510	122	.	7.93136	12.29140	8.84714	258
chr17	25680610	25681221	Oligo_pvalue_1e-2_peak_309512	83	.	5.89232	8.31518	5.23815	479
chr17	25688619	25688748	Oligo_pvalue_1e-2_peak_309513	40	.	2.77679	4.08874	1.48257	63
chr17	25708154	25708239	Oligo_pvalue_1e-2_peak_309522	40	.	2.77679	4.08874	1.48257	41
chr17	25712425	25712830	Oligo_pvalue_1e-2_peak_309527	40	.	2.77679	4.08874	1.48257	66
chr17	25726692	25726815	Oligo_pvalue_1e-2_peak_309531	40	.	2.77679	4.08874	1.48257	60
chr17	25782809	25783791	Oligo_pvalue_1e-2_peak_309541a	98	.	6.71547	9.85852	6.63687	301
chr17	25782809	25783791	Oligo_pvalue_1e-2_peak_309541b	85	.	6.04392	8.54592	5.44632	673
chr17	25826698	25826990	Oligo_pvalue_1e-2_peak_309554	46	.	3.76364	4.61492	1.94587	220
chr17	25829655	25829762	Oligo_pvalue_1e-2_peak_309555	49	.	3.89196	4.90993	2.20734	42
chr17	25840542	25841652	Oligo_pvalue_1e-2_peak_309558a	65	.	4.94315	6.52570	3.62922	390
chr17	25840542	25841652	Oligo_pvalue_1e-2_peak_309558b	118	.	7.72797	11.87522	8.46837	561
chr17	25847342	25848145	Oligo_pvalue_1e-2_peak_309559	128	.	8.19001	12.84796	9.35153	384
chr17	25853925	25854009	Oligo_pvalue_1e-2_peak_309561	40	.	2.77679	4.08874	1.48257	41
chr17	25859562	25859921	Oligo_pvalue_1e-2_peak_309563	55	.	3.65330	5.50407	2.73037	67
chr17	25876493	25876663	Oligo_pvalue_1e-2_peak_309571	75	.	4.62798	7.58235	4.57172	70
chr17	25886442	25887644	Oligo_pvalue_1e-2_peak_309575	38	.	2.73998	3.87719	1.40611	442
chr17	25904144	25904708	Oligo_pvalue_1e-2_peak_309582	102	.	6.84984	10.21116	6.95650	290
chr17	25915807	25915931	Oligo_pvalue_1e-2_peak_309587	40	.	2.77679	4.08874	1.48257	61
chr17	25926602	25926675	Oligo_pvalue_1e-2_peak_309592	45	.	3.42495	4.53818	1.87798	30
chr17	25927032	25927141	Oligo_pvalue_1e-2_peak_309593	75	.	5.13743	7.56943	4.56670	49
chr17	25948286	25949124	Oligo_pvalue_1e-2_peak_309600	57	.	3.70238	5.78738	2.96356	618
chr17	25959951	25960039	Oligo_pvalue_1e-2_peak_309607	50	.	3.55840	5.04815	2.32833	44
chr17	26107707	26107825	Oligo_pvalue_1e-2_peak_309640	40	.	2.77679	4.08874	1.48257	58
chr17	26190374	26190739	Oligo_pvalue_1e-2_peak_309658	40	.	2.77679	4.08874	1.48257	322
chr17	26207238	26207382	Oligo_pvalue_1e-2_peak_309664	75	.	4.62798	7.58235	4.57172	68
chr17	26213980	26214079	Oligo_pvalue_1e-2_peak_309667	40	.	2.77679	4.08874	1.48257	48
chr17	26219996	26220600	Oligo_pvalue_1e-2_peak_309669	142	.	8.88626	14.28590	10.65762	342
chr17	26242848	26243164	Oligo_pvalue_1e-2_peak_309673	57	.	3.70238	5.78738	2.96356	264
chr17	26273848	26274322	Oligo_pvalue_1e-2_peak_309682	73	.	4.59728	7.39833	4.41194	370
chr17	26283698	26283892	Oligo_pvalue_1e-2_peak_309688	40	.	2.77679	4.08874	1.48257	53
chr17	26301691	26302474	Oligo_pvalue_1e-2_peak_309696	52	.	3.60523	5.26053	2.51350	400
chr17	26320448	26321001	Oligo_pvalue_1e-2_peak_309707a	61	.	4.74737	6.14848	3.28915	107
chr17	26320448	26321001	Oligo_pvalue_1e-2_peak_309707b	61	.	4.74737	6.14848	3.28915	235
chr17	26321767	26321840	Oligo_pvalue_1e-2_peak_309708	38	.	3.35773	3.80814	1.35017	38
chr17	26346126	26346270	Oligo_pvalue_1e-2_peak_309713	40	.	2.77679	4.08874	1.48257	71
chr17	26367935	26368986	Oligo_pvalue_1e-2_peak_309722a	44	.	3.76061	4.48129	1.82898	34
chr17	26367935	26368986	Oligo_pvalue_1e-2_peak_309722b	109	.	6.98399	10.98326	7.66039	255
chr17	26367935	26368986	Oligo_pvalue_1e-2_peak_309722c	75	.	5.37230	7.54666	4.54729	514
chr17	26367935	26368986	Oligo_pvalue_1e-2_peak_309722d	134	.	8.09018	13.49105	9.93633	783
chr17	26379489	26379596	Oligo_pvalue_1e-2_peak_309725	40	.	2.77679	4.08874	1.48257	52
chr17	26384784	26385161	Oligo_pvalue_1e-2_peak_309730	48	.	3.51278	4.85998	2.16196	62
chr17	26387838	26387918	Oligo_pvalue_1e-2_peak_309733	37	.	2.72183	3.78300	1.32790	39
chr17	26411145	26411227	Oligo_pvalue_1e-2_peak_309742	40	.	2.77679	4.08874	1.48257	40
chr17	26423644	26424084	Oligo_pvalue_1e-2_peak_309745	40	.	2.77679	4.08874	1.48257	367
chr17	26438865	26439972	Oligo_pvalue_1e-2_peak_309752	40	.	2.77679	4.08874	1.48257	1064
chr17	26446018	26446675	Oligo_pvalue_1e-2_peak_309755	40	.	2.77679	4.08874	1.48257	339
chr17	26455824	26456204	Oligo_pvalue_1e-2_peak_309758	40	.	2.77679	4.08874	1.48257	59
chr17	26469596	26469689	Oligo_pvalue_1e-2_peak_309764	45	.	3.42495	4.53818	1.87798	51
chr17	26520459	26521048	Oligo_pvalue_1e-2_peak_309780	75	.	4.62798	7.58235	4.57172	70
chr17	26578161	26578929	Oligo_pvalue_1e-2_peak_309790	67	.	4.47708	6.78418	3.85994	254
chr17	26622745	26623036	Oligo_pvalue_1e-2_peak_309800	40	.	2.77679	4.08874	1.48257	172
chr17	26645782	26646317	Oligo_pvalue_1e-2_peak_309803	174	.	10.29458	17.44506	13.52393	264
chr17	26662277	26662988	Oligo_pvalue_1e-2_peak_309805a	137	.	8.60357	13.79063	10.20823	298
chr17	26662277	26662988	Oligo_pvalue_1e-2_peak_309805b	166	.	9.92720	16.69804	12.84551	402
chr17	26671030	26671133	Oligo_pvalue_1e-2_peak_309807	40	.	2.77679	4.08874	1.48257	50
chr17	26684012	26684889	Oligo_pvalue_1e-2_peak_309812	106	.	7.04556	10.68009	7.38379	553
chr17	26698725	26698911	Oligo_pvalue_1e-2_peak_309814	62	.	4.33539	6.20685	3.34103	64
chr17	26732100	26732487	Oligo_pvalue_1e-2_peak_309827	62	.	4.33539	6.20685	3.34103	14
chr17	26798133	26798678	Oligo_pvalue_1e-2_peak_309841	40	.	2.77679	4.08874	1.48257	58
chr17	26875366	26875443	Oligo_pvalue_1e-2_peak_309858	40	.	2.77679	4.08874	1.48257	37
chr17	26879389	26879788	Oligo_pvalue_1e-2_peak_309861	40	.	2.77679	4.08874	1.48257	72
chr17	26888921	26889218	Oligo_pvalue_1e-2_peak_309864	40	.	2.77679	4.08874	1.48257	245
chr17	26898049	26898789	Oligo_pvalue_1e-2_peak_309866a	99	.	6.73754	9.95609	6.72570	520
chr17	26898049	26898789	Oligo_pvalue_1e-2_peak_309866b	158	.	9.62678	15.85613	12.08463	645
chr17	26903632	26904554	Oligo_pvalue_1e-2_peak_309867	172	.	10.25641	17.21614	13.31551	405
chr17	26925952	26926252	Oligo_pvalue_1e-2_peak_309871	102	.	6.26791	10.27468	7.01487	210
chr17	26956177	26956269	Oligo_pvalue_1e-2_peak_309886	40	.	2.77679	4.08874	1.48257	45
chr17	26956951	26957069	Oligo_pvalue_1e-2_peak_309887	40	.	2.77679	4.08874	1.48257	58
chr17	26971677	26972765	Oligo_pvalue_1e-2_peak_309890a	69	.	5.12821	6.90473	3.96894	349
chr17	26971677	26972765	Oligo_pvalue_1e-2_peak_309890b	110	.	7.32601	11.08074	7.74679	582
chr17	26988485	26989585	Oligo_pvalue_1e-2_peak_309895	47	.	3.49040	4.77340	2.08614	516
chr17	27012133	27012359	Oligo_pvalue_1e-2_peak_309901	90	.	5.47995	9.02903	5.88424	77
chr17	27028961	27029732	Oligo_pvalue_1e-2_peak_309910	49	.	3.53544	4.95138	2.24332	278
chr17	27038253	27038563	Oligo_pvalue_1e-2_peak_309913	87	.	5.84746	8.71442	5.59934	148
chr17	27046574	27047110	Oligo_pvalue_1e-2_peak_309914a	86	.	6.07369	8.60186	5.49778	76
chr17	27046574	27047110	Oligo_pvalue_1e-2_peak_309914b	140	.	8.73011	14.02912	10.42535	180
chr17	27046574	27047110	Oligo_pvalue_1e-2_peak_309914c	73	.	5.39884	7.32807	4.35010	420
chr17	27054006	27054164	Oligo_pvalue_1e-2_peak_309916	78	.	5.67859	7.87088	4.83411	115
chr17	27055585	27056130	Oligo_pvalue_1e-2_peak_309918	137	.	8.65239	13.78409	10.20269	211
chr17	27060835	27061104	Oligo_pvalue_1e-2_peak_309919	39	.	2.75837	3.97911	1.48257	54
chr17	27070967	27071153	Oligo_pvalue_1e-2_peak_309922	61	.	4.70367	6.11022	3.25415	60
chr17	27072102	27072759	Oligo_pvalue_1e-2_peak_309923a	80	.	5.66091	8.01636	4.96786	193
chr17	27072102	27072759	Oligo_pvalue_1e-2_peak_309923b	154	.	9.05746	15.48133	11.74466	299
chr17	27077223	27077380	Oligo_pvalue_1e-2_peak_309924	52	.	4.19375	5.21198	2.47344	35
chr17	27086623	27086830	Oligo_pvalue_1e-2_peak_309927	40	.	2.77679	4.08874	1.48257	159
chr17	27091939	27092516	Oligo_pvalue_1e-2_peak_309933	55	.	3.65330	5.50407	2.73037	424
chr17	27139108	27139753	Oligo_pvalue_1e-2_peak_309948	163	.	9.73899	16.34790	12.52982	475
chr17	27145572	27146089	Oligo_pvalue_1e-2_peak_309950	38	.	2.73998	3.87719	1.40611	278
chr17	27151005	27151274	Oligo_pvalue_1e-2_peak_309951	40	.	2.77679	4.08874	1.48257	68
chr17	27169164	27169978	Oligo_pvalue_1e-2_peak_309961	37	.	2.72183	3.78300	1.32790	547
chr17	27181668	27182558	Oligo_pvalue_1e-2_peak_309966	83	.	5.33760	8.34085	5.25991	401
chr17	27224487	27224798	Oligo_pvalue_1e-2_peak_309980	66	.	4.44800	6.65517	3.74369	69
chr17	27229783	27230274	Oligo_pvalue_1e-2_peak_309981	49	.	3.89196	4.90993	2.20734	311
chr17	27235329	27235402	Oligo_pvalue_1e-2_peak_309983	42	.	3.32116	4.20906	1.58649	39
chr17	27243239	27243614	Oligo_pvalue_1e-2_peak_309986	40	.	2.77679	4.08874	1.48257	335
chr17	27252046	27252644	Oligo_pvalue_1e-2_peak_309991	40	.	2.77679	4.08874	1.48257	275
chr17	27264293	27264709	Oligo_pvalue_1e-2_peak_309993	63	.	4.69704	6.30170	3.42749	59
chr17	27278407	27279761	Oligo_pvalue_1e-2_peak_309996a	59	.	4.49977	5.94842	3.10824	975
chr17	27278407	27279761	Oligo_pvalue_1e-2_peak_309996b	90	.	5.99970	9.07960	5.93015	1146
chr17	27285963	27286850	Oligo_pvalue_1e-2_peak_309997	56	.	3.67782	5.64059	2.84977	151
chr17	27297865	27298381	Oligo_pvalue_1e-2_peak_310003	52	.	3.60523	5.26053	2.51350	67
chr17	27302740	27302874	Oligo_pvalue_1e-2_peak_310005	37	.	2.72183	3.78300	1.32790	66
chr17	27332704	27333205	Oligo_pvalue_1e-2_peak_310014	135	.	8.30289	13.53559	9.97692	385
chr17	27402476	27402633	Oligo_pvalue_1e-2_peak_310028	37	.	3.16756	3.79261	1.33552	40
chr17	27403804	27403999	Oligo_pvalue_1e-2_peak_310029	108	.	7.12702	10.88573	7.56995	132
chr17	27416611	27416901	Oligo_pvalue_1e-2_peak_310033	59	.	4.25459	5.92478	3.08752	143
chr17	27417915	27418003	Oligo_pvalue_1e-2_peak_310034	59	.	4.25459	5.92478	3.08752	44
chr17	27444283	27444364	Oligo_pvalue_1e-2_peak_310042	58	.	4.22833	5.83877	3.00940	37
chr17	27451243	27451362	Oligo_pvalue_1e-2_peak_310043	42	.	3.34141	4.26972	1.64117	57
chr17	27460236	27460441	Oligo_pvalue_1e-2_peak_310044	46	.	3.44649	4.61288	1.94511	164
chr17	27467447	27467565	Oligo_pvalue_1e-2_peak_310046	59	.	4.25459	5.92478	3.08752	69
chr17	27475815	27476241	Oligo_pvalue_1e-2_peak_310047	149	.	9.13302	14.98313	11.29064	253
chr17	27485375	27485887	Oligo_pvalue_1e-2_peak_310050	44	.	3.40368	4.46677	1.81557	271
chr17	27495398	27495802	Oligo_pvalue_1e-2_peak_310054	57	.	3.70238	5.78738	2.96356	241
chr17	27506985	27507969	Oligo_pvalue_1e-2_peak_310057a	210	.	11.94323	21.06986	16.78152	261
chr17	27506985	27507969	Oligo_pvalue_1e-2_peak_310057b	64	.	4.91780	6.47559	3.58338	512
chr17	27532275	27532348	Oligo_pvalue_1e-2_peak_310067	43	.	3.38266	4.39837	1.75513	31
chr17	27539588	27540216	Oligo_pvalue_1e-2_peak_310068a	198	.	11.15795	19.88159	15.71834	250
chr17	27539588	27540216	Oligo_pvalue_1e-2_peak_310068b	77	.	5.62993	7.79885	4.77020	455
chr17	27546583	27546824	Oligo_pvalue_1e-2_peak_310069	76	.	5.16974	7.68256	4.66362	91
chr17	27555250	27555389	Oligo_pvalue_1e-2_peak_310070	127	.	7.75461	12.77078	9.28186	62
chr17	27567693	27568712	Oligo_pvalue_1e-2_peak_310075	51	.	3.58166	5.15094	2.41837	333
chr17	27573731	27574191	Oligo_pvalue_1e-2_peak_310076	57	.	3.70238	5.78738	2.96356	310
chr17	27589506	27589584	Oligo_pvalue_1e-2_peak_310084	40	.	2.77679	4.08874	1.48257	38
chr17	27603587	27604198	Oligo_pvalue_1e-2_peak_310093	57	.	3.70238	5.78738	2.96356	548
chr17	27620475	27621566	Oligo_pvalue_1e-2_peak_310099	145	.	8.52878	14.59809	10.94269	752
chr17	27626728	27626812	Oligo_pvalue_1e-2_peak_310100	40	.	2.77679	4.08874	1.48257	41
chr17	27636608	27636821	Oligo_pvalue_1e-2_peak_310108	55	.	3.65330	5.50407	2.73037	41
chr17	27640644	27640753	Oligo_pvalue_1e-2_peak_310110	57	.	3.70238	5.78738	2.96356	59
chr17	27696988	27697482	Oligo_pvalue_1e-2_peak_310117	61	.	4.30812	6.10846	3.25302	362
chr17	27703609	27704244	Oligo_pvalue_1e-2_peak_310118	172	.	10.25641	17.21614	13.31551	318
chr17	27717029	27717560	Oligo_pvalue_1e-2_peak_310120a	128	.	8.17884	12.83335	9.33984	245
chr17	27717029	27717560	Oligo_pvalue_1e-2_peak_310120b	128	.	8.17884	12.83335	9.33984	390
chr17	27772302	27772581	Oligo_pvalue_1e-2_peak_310138	40	.	2.77679	4.08874	1.48257	236
chr17	27824609	27825021	Oligo_pvalue_1e-2_peak_310162	40	.	2.77679	4.08874	1.48257	360
chr17	27893722	27894329	Oligo_pvalue_1e-2_peak_310190	41	.	3.53082	4.13302	1.52070	454
chr17	27899604	27900163	Oligo_pvalue_1e-2_peak_310192	41	.	3.54912	4.16884	1.55120	399
chr17	27907482	27907650	Oligo_pvalue_1e-2_peak_310194	44	.	3.75328	4.41611	1.77091	45
chr17	27911433	27911766	Oligo_pvalue_1e-2_peak_310197	42	.	3.66950	4.27531	1.64626	33
chr17	27916585	27916928	Oligo_pvalue_1e-2_peak_310198a	118	.	7.11035	11.88982	8.48241	126
chr17	27916585	27916928	Oligo_pvalue_1e-2_peak_310198b	47	.	3.81862	4.71021	2.03063	264
chr17	27918829	27919051	Oligo_pvalue_1e-2_peak_310199	57	.	4.37212	5.74919	2.94921	162
chr17	27920137	27920521	Oligo_pvalue_1e-2_peak_310200a	47	.	3.87259	4.79299	2.10506	47
chr17	27940294	27940653	Oligo_pvalue_1e-2_peak_310206	50	.	3.92653	5.05999	2.33902	294
chr17	27942257	27942861	Oligo_pvalue_1e-2_peak_310208a	57	.	4.21514	5.72381	2.92544	224
chr17	27942257	27942861	Oligo_pvalue_1e-2_peak_310208b	116	.	6.70297	11.61299	8.23061	427
chr17	27944245	27944388	Oligo_pvalue_1e-2_peak_310209	38	.	3.27145	3.87879	1.40727	64
chr17	27949723	27950028	Oligo_pvalue_1e-2_peak_310210	45	.	3.80542	4.50517	1.85057	204
chr17	27952213	27952453	Oligo_pvalue_1e-2_peak_310212	52	.	4.21526	5.25383	2.51297	60
chr17	27966496	27966894	Oligo_pvalue_1e-2_peak_310219	95	.	6.40923	9.54279	6.34884	324
chr17	28003753	28004622	Oligo_pvalue_1e-2_peak_310234	37	.	2.72183	3.78300	1.32790	449
chr17	28009232	28009336	Oligo_pvalue_1e-2_peak_310238	38	.	2.73998	3.87719	1.40611	51
chr17	28014430	28015182	Oligo_pvalue_1e-2_peak_310239	59	.	4.56656	5.99310	3.14992	425
chr17	28019159	28019503	Oligo_pvalue_1e-2_peak_310240	60	.	4.59207	6.05171	3.20229	209
chr17	28026430	28026992	Oligo_pvalue_1e-2_peak_310243	50	.	3.55840	5.04815	2.32833	51
chr17	28047609	28048436	Oligo_pvalue_1e-2_peak_310252	39	.	2.75837	3.97911	1.48257	37
chr17	28054083	28054368	Oligo_pvalue_1e-2_peak_310255	40	.	2.77679	4.08874	1.48257	71
chr17	28071833	28072313	Oligo_pvalue_1e-2_peak_310258	45	.	3.42495	4.53818	1.87798	229
chr17	28088001	28088678	Oligo_pvalue_1e-2_peak_310262	93	.	6.33513	9.34982	6.17474	527
chr17	28105989	28106652	Oligo_pvalue_1e-2_peak_310267	40	.	2.77679	4.08874	1.48257	68
chr17	28134925	28135052	Oligo_pvalue_1e-2_peak_310278	40	.	2.77679	4.08874	1.48257	62
chr17	28174239	28174914	Oligo_pvalue_1e-2_peak_310282	40	.	2.77679	4.08874	1.48257	551
chr17	28196649	28197296	Oligo_pvalue_1e-2_peak_310293	48	.	3.51278	4.85998	2.16196	278
chr17	28211643	28211776	Oligo_pvalue_1e-2_peak_310299	40	.	2.77679	4.08874	1.48257	65
chr17	28239881	28239982	Oligo_pvalue_1e-2_peak_310305	40	.	2.77679	4.08874	1.48257	49
chr17	28256659	28257526	Oligo_pvalue_1e-2_peak_310313	69	.	5.16963	6.90914	3.97266	710
chr17	28258229	28258619	Oligo_pvalue_1e-2_peak_310314	68	.	5.14536	6.86593	3.93414	340
chr17	28402056	28402198	Oligo_pvalue_1e-2_peak_310334	40	.	2.77679	4.08874	1.48257	70
chr17	28420670	28420770	Oligo_pvalue_1e-2_peak_310338	40	.	2.77679	4.08874	1.48257	49
chr17	28443480	28444335	Oligo_pvalue_1e-2_peak_310345	69	.	4.50653	6.92169	3.98250	381
chr17	28564097	28564234	Oligo_pvalue_1e-2_peak_310357	40	.	2.77679	4.08874	1.48257	67
chr17	28618435	28619455	Oligo_pvalue_1e-2_peak_310361	70	.	4.98173	7.07040	4.11652	669
chr17	28667423	28667496	Oligo_pvalue_1e-2_peak_310369	37	.	3.14936	3.74753	1.30228	39
chr17	28671094	28671575	Oligo_pvalue_1e-2_peak_310370	120	.	7.73994	12.02109	8.60194	365
chr17	28689904	28690034	Oligo_pvalue_1e-2_peak_310373	40	.	2.77679	4.08874	1.48257	64
chr17	28690569	28690688	Oligo_pvalue_1e-2_peak_310374	40	.	2.77679	4.08874	1.48257	58
chr17	28696093	28696198	Oligo_pvalue_1e-2_peak_310378	40	.	2.77679	4.08874	1.48257	51
chr17	28704016	28704113	Oligo_pvalue_1e-2_peak_310380	75	.	5.53518	7.58777	4.57623	49
chr17	28705653	28706086	Oligo_pvalue_1e-2_peak_310381a	144	.	8.94947	14.45231	10.80910	243
chr17	28705653	28706086	Oligo_pvalue_1e-2_peak_310381b	174	.	10.32631	17.46490	13.54057	312
chr17	28776618	28777210	Oligo_pvalue_1e-2_peak_310405	40	.	2.77679	4.08874	1.48257	232
chr17	28804020	28804591	Oligo_pvalue_1e-2_peak_310409	105	.	6.76533	10.58580	7.29725	400
chr17	28887473	28887602	Oligo_pvalue_1e-2_peak_310425	40	.	2.77679	4.08874	1.48257	63
chr17	28927359	28927988	Oligo_pvalue_1e-2_peak_310428a	93	.	6.33513	9.34982	6.17474	78
chr17	28927359	28927988	Oligo_pvalue_1e-2_peak_310428b	78	.	5.54324	7.86473	4.82952	392
chr17	28995963	28996051	Oligo_pvalue_1e-2_peak_310437	40	.	2.77679	4.08874	1.48257	43
chr17	29035752	29036378	Oligo_pvalue_1e-2_peak_310444a	96	.	6.59341	9.64155	6.43879	113
chr17	29035752	29036378	Oligo_pvalue_1e-2_peak_310444b	82	.	5.86081	8.24779	5.17658	238
chr17	29044971	29045082	Oligo_pvalue_1e-2_peak_310447	40	.	2.77679	4.08874	1.48257	54
chr17	29058235	29058987	Oligo_pvalue_1e-2_peak_310451	69	.	4.50653	6.92169	3.98250	491
chr17	29151537	29151987	Oligo_pvalue_1e-2_peak_310479	137	.	8.56231	13.71613	10.13966	267
chr17	29158294	29159246	Oligo_pvalue_1e-2_peak_310481	53	.	3.62911	5.37785	2.61944	486
chr17	29232881	29233684	Oligo_pvalue_1e-2_peak_310489	83	.	5.33760	8.34085	5.25991	491
chr17	29297829	29298556	Oligo_pvalue_1e-2_peak_310501	55	.	3.65330	5.50407	2.73037	289
chr17	29335405	29335923	Oligo_pvalue_1e-2_peak_310509	88	.	5.44366	8.83864	5.71039	128
chr17	29421252	29422100	Oligo_pvalue_1e-2_peak_310515	75	.	5.41796	7.55548	4.55470	755
chr17	29458177	29458403	Oligo_pvalue_1e-2_peak_310527	40	.	2.77679	4.08874	1.48257	98
chr17	29596271	29596793	Oligo_pvalue_1e-2_peak_310562	53	.	3.62911	5.37785	2.61944	398
chr17	29622867	29623665	Oligo_pvalue_1e-2_peak_310574	41	.	3.54912	4.16884	1.55120	600
chr17	29623957	29624429	Oligo_pvalue_1e-2_peak_310575	92	.	6.38842	9.21565	6.05450	385
chr17	29636166	29636249	Oligo_pvalue_1e-2_peak_310579	40	.	2.77679	4.08874	1.48257	40
chr17	29637539	29637916	Oligo_pvalue_1e-2_peak_310580	39	.	2.75837	3.97911	1.48257	180
chr17	29645332	29645792	Oligo_pvalue_1e-2_peak_310581	67	.	5.07393	6.79101	3.86561	141
chr17	29647967	29648127	Oligo_pvalue_1e-2_peak_310584	67	.	5.07393	6.79101	3.86561	90
chr17	29648744	29648932	Oligo_pvalue_1e-2_peak_310585	55	.	4.37222	5.57009	2.78926	129
chr17	29698839	29699093	Oligo_pvalue_1e-2_peak_310597	40	.	2.77679	4.08874	1.48257	197
chr17	29700321	29700509	Oligo_pvalue_1e-2_peak_310598	40	.	2.77679	4.08874	1.48257	68
chr17	29706357	29706868	Oligo_pvalue_1e-2_peak_310601	40	.	2.77679	4.08874	1.48257	63
chr17	29716584	29716687	Oligo_pvalue_1e-2_peak_310607	44	.	3.70261	4.48264	1.82922	56
chr17	29727146	29727591	Oligo_pvalue_1e-2_peak_310614	40	.	2.77679	4.08874	1.48257	381
chr17	29740988	29741206	Oligo_pvalue_1e-2_peak_310622	62	.	4.67023	6.21640	3.34977	60
chr17	29742985	29743991	Oligo_pvalue_1e-2_peak_310623a	71	.	5.11169	7.12996	4.17218	550
chr17	29742985	29743991	Oligo_pvalue_1e-2_peak_310623b	127	.	7.66754	12.79624	9.30633	699
chr17	29742985	29743991	Oligo_pvalue_1e-2_peak_310623c	51	.	4.07415	5.10425	2.37946	963
chr17	29752606	29752910	Oligo_pvalue_1e-2_peak_310624	62	.	4.33539	6.20685	3.34103	30
chr17	29758902	29759011	Oligo_pvalue_1e-2_peak_310629	40	.	2.77679	4.08874	1.48257	53
chr17	29764216	29764716	Oligo_pvalue_1e-2_peak_310630	75	.	5.13743	7.56943	4.56670	295
chr17	29794718	29795197	Oligo_pvalue_1e-2_peak_310644	74	.	5.47983	7.48129	4.48697	389
chr17	29799420	29799495	Oligo_pvalue_1e-2_peak_310645	50	.	4.13052	5.09083	2.36656	63
chr17	29814572	29815610	Oligo_pvalue_1e-2_peak_310650	134	.	8.47398	13.41658	9.86735	573
chr17	29827203	29827642	Oligo_pvalue_1e-2_peak_310653	84	.	5.74241	8.40242	5.31562	120
chr17	29838285	29838917	Oligo_pvalue_1e-2_peak_310654	109	.	7.28704	10.99761	7.67216	565
chr17	29849468	29849638	Oligo_pvalue_1e-2_peak_310659	49	.	3.53544	4.95138	2.24332	51
chr17	29867584	29867837	Oligo_pvalue_1e-2_peak_310666	40	.	2.77679	4.08874	1.48257	193
chr17	29871313	29871434	Oligo_pvalue_1e-2_peak_310669	38	.	2.73998	3.87719	1.40611	59
chr17	29876395	29877208	Oligo_pvalue_1e-2_peak_310670	89	.	6.19195	8.99500	5.85453	738
chr17	29885870	29886308	Oligo_pvalue_1e-2_peak_310671a	132	.	8.20345	13.24171	9.71016	67
chr17	29885870	29886308	Oligo_pvalue_1e-2_peak_310671b	115	.	7.38310	11.58128	8.20096	320
chr17	29909380	29909456	Oligo_pvalue_1e-2_peak_310677	40	.	2.77679	4.08874	1.48257	37
chr17	30185759	30186666	Oligo_pvalue_1e-2_peak_310709a	65	.	4.77897	6.50788	3.61284	354
chr17	30185759	30186666	Oligo_pvalue_1e-2_peak_310709b	109	.	7.16846	10.99299	7.66867	593
chr17	30228409	30229003	Oligo_pvalue_1e-2_peak_310722	122	.	7.82840	12.23810	8.79906	465
chr17	30244553	30244849	Oligo_pvalue_1e-2_peak_310723	40	.	2.77679	4.08874	1.48257	232
chr17	30263560	30264444	Oligo_pvalue_1e-2_peak_310726	56	.	4.17676	5.67691	2.88135	386
chr17	30334293	30334529	Oligo_pvalue_1e-2_peak_310736	177	.	10.41500	17.76189	13.81035	72
chr17	30411326	30411463	Oligo_pvalue_1e-2_peak_310745	40	.	2.77679	4.08874	1.48257	48
chr17	30454039	30454952	Oligo_pvalue_1e-2_peak_310752	40	.	2.77679	4.08874	1.48257	621
chr17	30468505	30469772	Oligo_pvalue_1e-2_peak_310756	94	.	6.37196	9.44488	6.26285	1094
chr17	30486433	30486648	Oligo_pvalue_1e-2_peak_310761	56	.	3.67782	5.64059	2.84977	49
chr17	30487219	30487948	Oligo_pvalue_1e-2_peak_310762	39	.	2.75837	3.97911	1.48257	50
chr17	30580171	30580410	Oligo_pvalue_1e-2_peak_310778	75	.	4.62798	7.58235	4.57172	106
chr17	30585639	30585723	Oligo_pvalue_1e-2_peak_310780	40	.	2.77679	4.08874	1.48257	41
chr17	30586790	30586932	Oligo_pvalue_1e-2_peak_310781	40	.	2.77679	4.08874	1.48257	70
chr17	30592471	30593111	Oligo_pvalue_1e-2_peak_310785	40	.	2.77679	4.08874	1.48257	269
chr17	30612931	30613544	Oligo_pvalue_1e-2_peak_310791	72	.	5.04286	7.25809	4.28557	354
chr17	30618207	30618325	Oligo_pvalue_1e-2_peak_310792	39	.	2.75837	3.97911	1.48257	58
chr17	30668834	30669395	Oligo_pvalue_1e-2_peak_310808	114	.	7.33915	11.45596	8.08694	419
chr17	30676562	30677487	Oligo_pvalue_1e-2_peak_310809	149	.	9.18414	14.96428	11.27479	581
chr17	30695518	30695620	Oligo_pvalue_1e-2_peak_310815	40	.	2.77679	4.08874	1.48257	50
chr17	30721078	30721279	Oligo_pvalue_1e-2_peak_310820	40	.	2.77679	4.08874	1.48257	111
chr17	30742853	30743039	Oligo_pvalue_1e-2_peak_310826	57	.	3.70238	5.78738	2.96356	136
chr17	30771068	30772174	Oligo_pvalue_1e-2_peak_310832	152	.	9.32434	15.20878	11.49736	446
chr17	30792362	30792830	Oligo_pvalue_1e-2_peak_310842	39	.	2.75837	3.97911	1.48257	71
chr17	30800218	30800292	Oligo_pvalue_1e-2_peak_310847	40	.	2.77679	4.08874	1.48257	36
chr17	30810470	30811031	Oligo_pvalue_1e-2_peak_310851	75	.	5.35131	7.51287	4.51612	231
chr17	30813287	30814119	Oligo_pvalue_1e-2_peak_310852a	96	.	6.32278	9.60064	6.40265	223
chr17	30813287	30814119	Oligo_pvalue_1e-2_peak_310852b	107	.	6.82343	10.72083	7.42079	384
chr17	30821758	30821863	Oligo_pvalue_1e-2_peak_310854	51	.	3.58166	5.15094	2.41837	52
chr17	30822397	30823140	Oligo_pvalue_1e-2_peak_310855	52	.	3.60523	5.26053	2.51350	478
chr17	30846156	30846788	Oligo_pvalue_1e-2_peak_310863	57	.	3.70238	5.78738	2.96356	526
chr17	30873058	30873403	Oligo_pvalue_1e-2_peak_310876	67	.	4.47708	6.78418	3.85994	85
chr17	30923784	30923885	Oligo_pvalue_1e-2_peak_310888	40	.	2.77679	4.08874	1.48257	49
chr17	30953186	30953278	Oligo_pvalue_1e-2_peak_310898	43	.	3.36191	4.33276	1.69604	36
chr17	30953990	30954418	Oligo_pvalue_1e-2_peak_310899	72	.	5.04286	7.25809	4.28557	379
chr17	30954875	30955018	Oligo_pvalue_1e-2_peak_310900	43	.	3.36191	4.33276	1.69604	30
chr17	30985930	30986689	Oligo_pvalue_1e-2_peak_310907	38	.	2.73998	3.87719	1.40611	227
chr17	30999130	30999533	Oligo_pvalue_1e-2_peak_310915	37	.	2.72183	3.78300	1.32790	361
chr17	31046726	31047048	Oligo_pvalue_1e-2_peak_310934	75	.	5.13743	7.56943	4.56670	262
chr17	31067523	31067802	Oligo_pvalue_1e-2_peak_310947	37	.	2.72183	3.78300	1.32790	58
chr17	31110608	31110815	Oligo_pvalue_1e-2_peak_310969	40	.	2.77679	4.08874	1.48257	162
chr17	31149466	31149953	Oligo_pvalue_1e-2_peak_310976a	190	.	9.53743	19.03705	14.95953	49
chr17	31149466	31149953	Oligo_pvalue_1e-2_peak_310976b	498	.	19.07487	49.86756	42.31665	251
chr17	31192274	31192951	Oligo_pvalue_1e-2_peak_310990	72	.	4.56663	7.22716	4.25790	65
chr17	31203735	31204372	Oligo_pvalue_1e-2_peak_310994a	72	.	5.34616	7.22996	4.25988	44
chr17	31203735	31204372	Oligo_pvalue_1e-2_peak_310994b	230	.	12.69714	23.06897	18.56431	552
chr17	31236867	31237432	Oligo_pvalue_1e-2_peak_310998	57	.	3.70238	5.78738	2.96356	225
chr17	31254378	31255516	Oligo_pvalue_1e-2_peak_311002a	53	.	4.31965	5.38798	2.62631	117
chr17	31254378	31255516	Oligo_pvalue_1e-2_peak_311002b	197	.	11.10768	19.79207	15.63828	614
chr17	31270487	31271600	Oligo_pvalue_1e-2_peak_311004	53	.	3.62911	5.37785	2.61944	1058
chr17	31651961	31652083	Oligo_pvalue_1e-2_peak_311057	40	.	2.77679	4.08874	1.48257	60
chr17	31827403	31827577	Oligo_pvalue_1e-2_peak_311075	40	.	2.77679	4.08874	1.48257	117
chr17	31922537	31922652	Oligo_pvalue_1e-2_peak_311090	40	.	2.77679	4.08874	1.48257	56
chr17	31923902	31924196	Oligo_pvalue_1e-2_peak_311091	40	.	2.77679	4.08874	1.48257	249
chr17	31993525	31993654	Oligo_pvalue_1e-2_peak_311099	40	.	2.77679	4.08874	1.48257	63
chr17	32001577	32001886	Oligo_pvalue_1e-2_peak_311100	40	.	2.77679	4.08874	1.48257	59
chr17	32395452	32395985	Oligo_pvalue_1e-2_peak_311161	40	.	2.77679	4.08874	1.48257	55
chr17	32644052	32644174	Oligo_pvalue_1e-2_peak_311182	40	.	2.77679	4.08874	1.48257	60
chr17	32906366	32906617	Oligo_pvalue_1e-2_peak_311216	83	.	5.70823	8.30550	5.22976	62
chr17	32907185	32907467	Oligo_pvalue_1e-2_peak_311217	39	.	3.22347	3.93622	1.45844	223
chr17	32908027	32908100	Oligo_pvalue_1e-2_peak_311218	38	.	3.20461	3.88688	1.41352	34
chr17	32925341	32926159	Oligo_pvalue_1e-2_peak_311225	119	.	7.69645	11.91673	8.50583	274
chr17	32943575	32943999	Oligo_pvalue_1e-2_peak_311230	40	.	2.77679	4.08874	1.48257	358
chr17	32965399	32965600	Oligo_pvalue_1e-2_peak_311236	57	.	3.70238	5.78738	2.96356	65
chr17	32994667	32994984	Oligo_pvalue_1e-2_peak_311243	40	.	2.77679	4.08874	1.48257	57
chr17	33108988	33109081	Oligo_pvalue_1e-2_peak_311256	40	.	2.77679	4.08874	1.48257	45
chr17	33288123	33288618	Oligo_pvalue_1e-2_peak_311282	67	.	4.47708	6.78418	3.85994	347
chr17	33307306	33308119	Oligo_pvalue_1e-2_peak_311285	84	.	5.74241	8.40242	5.31562	565
chr17	33325359	33325591	Oligo_pvalue_1e-2_peak_311288	74	.	5.10551	7.46124	4.46823	86
chr17	33343845	33344619	Oligo_pvalue_1e-2_peak_311296	53	.	3.62911	5.37785	2.61944	415
chr17	33349690	33350164	Oligo_pvalue_1e-2_peak_311297	201	.	11.47253	20.13981	15.95002	252
chr17	33358924	33359031	Oligo_pvalue_1e-2_peak_311301	39	.	2.75837	3.97911	1.48257	52
chr17	33367933	33368072	Oligo_pvalue_1e-2_peak_311308	40	.	2.77679	4.08874	1.48257	68
chr17	33390496	33391315	Oligo_pvalue_1e-2_peak_311323	134	.	8.46610	13.48302	9.92982	265
chr17	33401247	33401320	Oligo_pvalue_1e-2_peak_311325	38	.	3.35773	3.80814	1.35017	45
chr17	33402018	33402730	Oligo_pvalue_1e-2_peak_311326	101	.	6.88421	10.18100	6.93039	538
chr17	33408896	33409354	Oligo_pvalue_1e-2_peak_311327	42	.	3.58629	4.24258	1.61760	58
chr17	33415132	33415682	Oligo_pvalue_1e-2_peak_311328	55	.	4.33182	5.50857	2.73447	61
chr17	33415989	33416522	Oligo_pvalue_1e-2_peak_311329a	57	.	4.45509	5.70529	2.90801	156
chr17	33415989	33416522	Oligo_pvalue_1e-2_peak_311329b	90	.	6.15075	9.04999	5.90410	331
chr17	33415989	33416522	Oligo_pvalue_1e-2_peak_311329c	140	.	8.42176	14.04346	10.43875	412
chr17	33445162	33445273	Oligo_pvalue_1e-2_peak_311331	70	.	4.53638	7.06887	4.11652	47
chr17	33446669	33447019	Oligo_pvalue_1e-2_peak_311333	53	.	3.62911	5.37785	2.61944	100
chr17	33469255	33469377	Oligo_pvalue_1e-2_peak_311339	40	.	2.77679	4.08874	1.48257	60
chr17	33478153	33478413	Oligo_pvalue_1e-2_peak_311341	480	.	22.49182	48.04199	40.72475	70
chr17	33509532	33509671	Oligo_pvalue_1e-2_peak_311346	40	.	2.77679	4.08874	1.48257	68
chr17	33569597	33570587	Oligo_pvalue_1e-2_peak_311353	39	.	2.75837	3.97911	1.48257	460
chr17	33639900	33640006	Oligo_pvalue_1e-2_peak_311361	40	.	2.77679	4.08874	1.48257	52
chr17	33894826	33895223	Oligo_pvalue_1e-2_peak_311392	111	.	6.93662	11.18031	7.83775	223
chr17	33905421	33906026	Oligo_pvalue_1e-2_peak_311394	113	.	6.98080	11.34701	7.98905	253
chr17	33913846	33914587	Oligo_pvalue_1e-2_peak_311396	57	.	3.70238	5.78738	2.96356	67
chr17	34058444	34059017	Oligo_pvalue_1e-2_peak_311423	57	.	3.70238	5.78738	2.96356	227
chr17	34074763	34075027	Oligo_pvalue_1e-2_peak_311427	40	.	2.77679	4.08874	1.48257	46
chr17	34091016	34091476	Oligo_pvalue_1e-2_peak_311430	57	.	3.70238	5.78738	2.96356	353
chr17	34131907	34131987	Oligo_pvalue_1e-2_peak_311436	55	.	4.43965	5.59403	2.81204	40
chr17	34136059	34136728	Oligo_pvalue_1e-2_peak_311437a	157	.	9.42626	15.77986	12.01437	60
chr17	34136059	34136728	Oligo_pvalue_1e-2_peak_311437b	216	.	11.93992	21.66453	17.31154	361
chr17	34174009	34174271	Oligo_pvalue_1e-2_peak_311441	40	.	2.77679	4.08874	1.48257	54
chr17	34239499	34239727	Oligo_pvalue_1e-2_peak_311453	40	.	2.77679	4.08874	1.48257	160
chr17	34838754	34839051	Oligo_pvalue_1e-2_peak_311485	43	.	3.36191	4.33276	1.69604	234
chr17	34841967	34842664	Oligo_pvalue_1e-2_peak_311486	42	.	3.34141	4.26972	1.64117	561
chr17	34851821	34852743	Oligo_pvalue_1e-2_peak_311490	39	.	2.75837	3.97911	1.48257	243
chr17	34890772	34891200	Oligo_pvalue_1e-2_peak_311501	63	.	4.36300	6.31016	3.43332	398
chr17	34900698	34901495	Oligo_pvalue_1e-2_peak_311502a	73	.	5.39884	7.32807	4.35010	73
chr17	34900698	34901495	Oligo_pvalue_1e-2_peak_311502b	73	.	5.42557	7.37831	4.39449	601
chr17	34900698	34901495	Oligo_pvalue_1e-2_peak_311502c	113	.	7.46016	11.35116	7.99203	728
chr17	34947915	34948496	Oligo_pvalue_1e-2_peak_311512	105	.	6.76533	10.58580	7.29725	302
chr17	34957752	34958259	Oligo_pvalue_1e-2_peak_311513	94	.	6.06954	9.46183	6.27384	223
chr17	34977345	34977718	Oligo_pvalue_1e-2_peak_311516	40	.	2.77679	4.08874	1.48257	239
chr17	35078575	35078951	Oligo_pvalue_1e-2_peak_311532	40	.	2.77679	4.08874	1.48257	154
chr17	35249618	35249749	Oligo_pvalue_1e-2_peak_311552	40	.	2.77679	4.08874	1.48257	64
chr17	35257709	35257838	Oligo_pvalue_1e-2_peak_311555	40	.	2.77679	4.08874	1.48257	63
chr17	35290760	35290974	Oligo_pvalue_1e-2_peak_311559	40	.	2.77679	4.08874	1.48257	66
chr17	35305752	35305825	Oligo_pvalue_1e-2_peak_311566	40	.	3.28138	4.09424	1.48517	62
chr17	35306112	35306677	Oligo_pvalue_1e-2_peak_311567	117	.	7.42758	11.71094	8.32030	195
chr17	35467365	35468672	Oligo_pvalue_1e-2_peak_311601	63	.	4.36300	6.31016	3.43332	1148
chr17	35482457	35482695	Oligo_pvalue_1e-2_peak_311603	57	.	3.70238	5.78738	2.96356	171
chr17	35531302	35531483	Oligo_pvalue_1e-2_peak_311616	86	.	5.81202	8.60663	5.50091	116
chr17	35533265	35533338	Oligo_pvalue_1e-2_peak_311617	42	.	3.32116	4.20906	1.58649	51
chr17	35534386	35534665	Oligo_pvalue_1e-2_peak_311618	41	.	3.30115	4.15062	1.53491	61
chr17	35715850	35716587	Oligo_pvalue_1e-2_peak_311666a	115	.	7.47245	11.53401	8.15813	282
chr17	35715850	35716587	Oligo_pvalue_1e-2_peak_311666b	115	.	7.47245	11.53401	8.15813	378
chr17	35715850	35716587	Oligo_pvalue_1e-2_peak_311666c	184	.	10.58596	18.49855	14.47303	491
chr17	35715850	35716587	Oligo_pvalue_1e-2_peak_311666d	102	.	6.84974	10.23548	6.97870	615
chr17	35730270	35731001	Oligo_pvalue_1e-2_peak_311670	75	.	4.62798	7.58235	4.57172	407
chr17	35766935	35767401	Oligo_pvalue_1e-2_peak_311678	71	.	5.01211	7.16245	4.19991	112
chr17	35849845	35850097	Oligo_pvalue_1e-2_peak_311691	76	.	5.16974	7.68256	4.66362	184
chr17	35950920	35951050	Oligo_pvalue_1e-2_peak_311710	40	.	2.77679	4.08874	1.48257	64
chr17	35969041	35969941	Oligo_pvalue_1e-2_peak_311711	71	.	5.01211	7.16245	4.19991	485
chr17	36003084	36003848	Oligo_pvalue_1e-2_peak_311718	56	.	3.67782	5.64059	2.84977	426
chr17	36010619	36010718	Oligo_pvalue_1e-2_peak_311719	57	.	3.70238	5.78738	2.96356	53
chr17	36043801	36044163	Oligo_pvalue_1e-2_peak_311722	40	.	2.77679	4.08874	1.48257	264
chr17	36130399	36130622	Oligo_pvalue_1e-2_peak_311740	40	.	2.77679	4.08874	1.48257	42
chr17	36385995	36386071	Oligo_pvalue_1e-2_peak_311755	40	.	2.77679	4.08874	1.48257	37
chr17	36412021	36413585	Oligo_pvalue_1e-2_peak_311761	52	.	3.60523	5.26053	2.51350	1464
chr17	36452855	36453327	Oligo_pvalue_1e-2_peak_311767	69	.	4.50653	6.92169	3.98250	84
chr17	36471390	36471520	Oligo_pvalue_1e-2_peak_311772	40	.	2.77679	4.08874	1.48257	64
chr17	36480285	36481258	Oligo_pvalue_1e-2_peak_311779	50	.	3.55840	5.04815	2.32833	913
chr17	36496821	36497772	Oligo_pvalue_1e-2_peak_311786	64	.	4.39097	6.41891	3.53226	261
chr17	36505171	36505264	Oligo_pvalue_1e-2_peak_311787	71	.	5.24031	7.14717	4.18724	45
chr17	36507583	36508379	Oligo_pvalue_1e-2_peak_311788	85	.	5.98892	8.52626	5.42820	232
chr17	36551466	36551703	Oligo_pvalue_1e-2_peak_311796	40	.	2.77679	4.08874	1.48257	197
chr17	36571122	36571328	Oligo_pvalue_1e-2_peak_311800	67	.	4.86381	6.73327	3.81499	46
chr17	36571702	36571806	Oligo_pvalue_1e-2_peak_311801	68	.	4.92207	6.89603	3.96172	56
chr17	36584381	36584841	Oligo_pvalue_1e-2_peak_311802a	39	.	3.32102	3.95381	1.47540	217
chr17	36584381	36584841	Oligo_pvalue_1e-2_peak_311802b	65	.	4.58028	6.54362	3.64338	342
chr17	36585237	36585624	Oligo_pvalue_1e-2_peak_311803	74	.	4.96648	7.43225	4.44232	271
chr17	36587729	36588397	Oligo_pvalue_1e-2_peak_311804a	74	.	4.98153	7.45628	4.46573	60
chr17	36587729	36588397	Oligo_pvalue_1e-2_peak_311804b	94	.	5.81178	9.42541	6.24511	479
chr17	36600527	36600661	Oligo_pvalue_1e-2_peak_311806	45	.	3.42495	4.53818	1.87798	79
chr17	36609316	36609969	Oligo_pvalue_1e-2_peak_311807	60	.	4.67789	6.01958	3.17239	32
chr17	36610333	36611094	Oligo_pvalue_1e-2_peak_311808	110	.	7.31529	11.07746	7.74487	691
chr17	36620513	36621333	Oligo_pvalue_1e-2_peak_311809a	74	.	5.45256	7.42938	4.43974	459
chr17	36620513	36621333	Oligo_pvalue_1e-2_peak_311809b	49	.	4.06918	4.97578	2.26466	743
chr17	36626259	36626498	Oligo_pvalue_1e-2_peak_311811	65	.	4.41930	6.53368	3.63457	137
chr17	36638477	36638909	Oligo_pvalue_1e-2_peak_311814	115	.	7.52729	11.52394	8.14893	66
chr17	36640711	36641339	Oligo_pvalue_1e-2_peak_311815	100	.	6.77456	10.03915	6.80137	556
chr17	36648020	36648572	Oligo_pvalue_1e-2_peak_311818	55	.	3.65330	5.50407	2.73037	483
chr17	36665759	36666176	Oligo_pvalue_1e-2_peak_311824	56	.	4.39560	5.61900	2.83366	122
chr17	36666507	36667035	Oligo_pvalue_1e-2_peak_311825	56	.	4.41924	5.66894	2.87573	50
chr17	36690090	36690514	Oligo_pvalue_1e-2_peak_311831	43	.	3.36191	4.33276	1.69604	16
chr17	36698454	36698784	Oligo_pvalue_1e-2_peak_311833	38	.	2.73998	3.87719	1.40611	64
chr17	36714469	36714739	Oligo_pvalue_1e-2_peak_311844	79	.	5.57547	7.94761	4.90266	187
chr17	36725528	36725727	Oligo_pvalue_1e-2_peak_311845	71	.	5.13084	7.16038	4.19970	80
chr17	36729176	36729394	Oligo_pvalue_1e-2_peak_311847	76	.	5.45792	7.68498	4.66572	125
chr17	36736278	36736593	Oligo_pvalue_1e-2_peak_311849	74	.	5.10551	7.46124	4.46823	58
chr17	36740737	36740847	Oligo_pvalue_1e-2_peak_311850	90	.	5.95643	9.06419	5.91678	51
chr17	36756070	36756227	Oligo_pvalue_1e-2_peak_311854	41	.	3.54912	4.16884	1.55120	37
chr17	36760888	36761310	Oligo_pvalue_1e-2_peak_311855	52	.	4.22450	5.22796	2.48850	135
chr17	36762228	36762476	Oligo_pvalue_1e-2_peak_311856	44	.	3.75328	4.41611	1.77091	35
chr17	36763319	36763657	Oligo_pvalue_1e-2_peak_311857	45	.	3.80542	4.50517	1.85057	48
chr17	36811918	36812215	Oligo_pvalue_1e-2_peak_311863	42	.	3.58629	4.24258	1.61760	161
chr17	36813342	36814277	Oligo_pvalue_1e-2_peak_311864	94	.	6.52363	9.49394	6.30372	713
chr17	36819505	36819684	Oligo_pvalue_1e-2_peak_311865	55	.	3.65330	5.50407	2.73037	94
chr17	36831252	36831325	Oligo_pvalue_1e-2_peak_311872	45	.	3.42495	4.53818	1.87798	34
chr17	36858612	36858996	Oligo_pvalue_1e-2_peak_311878	100	.	6.77456	10.03915	6.80137	71
chr17	36860842	36861769	Oligo_pvalue_1e-2_peak_311879	46	.	3.78444	4.66110	1.98890	631
chr17	36880815	36881224	Oligo_pvalue_1e-2_peak_311884	85	.	5.77701	8.50271	5.40696	232
chr17	36886104	36887100	Oligo_pvalue_1e-2_peak_311885	85	.	5.98892	8.52626	5.42820	351
chr17	36891599	36891688	Oligo_pvalue_1e-2_peak_311886	51	.	3.58166	5.15094	2.41837	41
chr17	36908119	36909037	Oligo_pvalue_1e-2_peak_311893a	91	.	6.35548	9.14931	5.99453	66
chr17	36908119	36909037	Oligo_pvalue_1e-2_peak_311893b	65	.	4.96877	6.57675	3.67448	538
chr17	36908119	36909037	Oligo_pvalue_1e-2_peak_311893c	92	.	6.42169	9.28323	6.11451	743
chr17	36955299	36956499	Oligo_pvalue_1e-2_peak_311903a	126	.	8.09826	12.67882	9.19886	521
chr17	36955299	36956499	Oligo_pvalue_1e-2_peak_311903b	126	.	8.09826	12.67882	9.19886	669
chr17	36955299	36956499	Oligo_pvalue_1e-2_peak_311903c	99	.	6.74855	9.92096	6.69395	995
chr17	36969485	36969591	Oligo_pvalue_1e-2_peak_311907	40	.	2.77679	4.08874	1.48257	52
chr17	36981337	36981814	Oligo_pvalue_1e-2_peak_311911	75	.	4.62798	7.58235	4.57172	62
chr17	37009495	37010424	Oligo_pvalue_1e-2_peak_311917	70	.	4.98173	7.07040	4.11652	279
chr17	37025619	37026474	Oligo_pvalue_1e-2_peak_311920a	73	.	5.39884	7.32807	4.35010	72
chr17	37025619	37026474	Oligo_pvalue_1e-2_peak_311920b	99	.	6.74855	9.92096	6.69395	631
chr17	37026878	37026951	Oligo_pvalue_1e-2_peak_311921	38	.	3.37427	3.83819	1.37809	34
chr17	37054970	37055108	Oligo_pvalue_1e-2_peak_311932	40	.	2.77679	4.08874	1.48257	68
chr17	37071448	37071585	Oligo_pvalue_1e-2_peak_311937	40	.	2.77679	4.08874	1.48257	67
chr17	37081347	37081995	Oligo_pvalue_1e-2_peak_311940	69	.	4.50653	6.92169	3.98250	479
chr17	37212908	37213540	Oligo_pvalue_1e-2_peak_311953	40	.	2.77679	4.08874	1.48257	40
chr17	37265970	37266044	Oligo_pvalue_1e-2_peak_311959	40	.	2.77679	4.08874	1.48257	36
chr17	37273199	37273659	Oligo_pvalue_1e-2_peak_311963	40	.	2.77679	4.08874	1.48257	55
chr17	37309330	37310223	Oligo_pvalue_1e-2_peak_311967	58	.	4.49169	5.82547	2.99834	777
chr17	37310501	37310844	Oligo_pvalue_1e-2_peak_311968	71	.	5.24031	7.14717	4.18724	272
chr17	37330131	37330476	Oligo_pvalue_1e-2_peak_311971	40	.	2.77679	4.08874	1.48257	301
chr17	37331955	37332040	Oligo_pvalue_1e-2_peak_311973	57	.	3.70238	5.78738	2.96356	41
chr17	37353974	37354077	Oligo_pvalue_1e-2_peak_311979	42	.	3.34141	4.26972	1.64117	65
chr17	37355915	37356858	Oligo_pvalue_1e-2_peak_311980	47	.	3.49040	4.77340	2.08614	129
chr17	37461026	37461315	Oligo_pvalue_1e-2_peak_312003	40	.	2.77679	4.08874	1.48257	228
chr17	37516968	37517335	Oligo_pvalue_1e-2_peak_312016	75	.	4.62798	7.58235	4.57172	65
chr17	37557485	37558967	Oligo_pvalue_1e-2_peak_312027	98	.	6.70092	9.87487	6.65092	463
chr17	37607172	37607738	Oligo_pvalue_1e-2_peak_312034	66	.	4.44800	6.65517	3.74369	405
chr17	37617368	37617928	Oligo_pvalue_1e-2_peak_312039	90	.	5.95643	9.06419	5.91678	280
chr17	37729930	37730303	Oligo_pvalue_1e-2_peak_312064	40	.	2.77679	4.08874	1.48257	320
chr17	37755434	37755909	Oligo_pvalue_1e-2_peak_312069	40	.	2.77679	4.08874	1.48257	64
chr17	37762090	37762188	Oligo_pvalue_1e-2_peak_312073	40	.	2.77679	4.08874	1.48257	48
chr17	37767856	37768295	Oligo_pvalue_1e-2_peak_312075	40	.	2.77679	4.08874	1.48257	370
chr17	37774455	37774657	Oligo_pvalue_1e-2_peak_312079	40	.	2.77679	4.08874	1.48257	161
chr17	37779779	37779929	Oligo_pvalue_1e-2_peak_312082	53	.	3.62911	5.37785	2.61944	57
chr17	37783262	37783647	Oligo_pvalue_1e-2_peak_312084	37	.	2.72183	3.78300	1.32790	71
chr17	37789005	37789134	Oligo_pvalue_1e-2_peak_312089	84	.	5.74241	8.40242	5.31562	64
chr17	37793123	37793445	Oligo_pvalue_1e-2_peak_312090	71	.	5.01211	7.16245	4.19991	210
chr17	37808886	37809594	Oligo_pvalue_1e-2_peak_312093	113	.	7.29572	11.33472	7.97942	410
chr17	37824838	37824953	Oligo_pvalue_1e-2_peak_312098	56	.	3.67782	5.64059	2.84977	46
chr17	37843856	37844525	Oligo_pvalue_1e-2_peak_312109	72	.	4.56663	7.22716	4.25790	260
chr17	37875917	37876188	Oligo_pvalue_1e-2_peak_312113	40	.	2.77679	4.08874	1.48257	213
chr17	37886301	37887007	Oligo_pvalue_1e-2_peak_312116	119	.	7.11680	11.90322	8.49468	560
chr17	37910453	37910805	Oligo_pvalue_1e-2_peak_312118	61	.	4.30812	6.10846	3.25302	152
chr17	38083702	38084452	Oligo_pvalue_1e-2_peak_312133	76	.	5.16974	7.68256	4.66362	194
chr17	38109076	38109800	Oligo_pvalue_1e-2_peak_312140a	146	.	8.56210	14.65326	10.99191	117
chr17	38109076	38109800	Oligo_pvalue_1e-2_peak_312140b	172	.	9.63236	17.26368	13.35943	402
chr17	38115383	38115517	Oligo_pvalue_1e-2_peak_312141	40	.	2.77679	4.08874	1.48257	66
chr17	38136431	38137207	Oligo_pvalue_1e-2_peak_312144a	137	.	8.65239	13.78409	10.20269	434
chr17	38136431	38137207	Oligo_pvalue_1e-2_peak_312144b	137	.	8.65239	13.78409	10.20269	571
chr17	38136431	38137207	Oligo_pvalue_1e-2_peak_312144c	54	.	4.32620	5.47526	2.70665	700
chr17	38169956	38170192	Oligo_pvalue_1e-2_peak_312150	57	.	3.70238	5.78738	2.96356	191
chr17	38183166	38183524	Oligo_pvalue_1e-2_peak_312153	40	.	2.77679	4.08874	1.48257	288
chr17	38210387	38210940	Oligo_pvalue_1e-2_peak_312159	67	.	4.47708	6.78418	3.85994	275
chr17	38219084	38219254	Oligo_pvalue_1e-2_peak_312162	122	.	7.93136	12.29140	8.84714	91
chr17	38225078	38225920	Oligo_pvalue_1e-2_peak_312164	47	.	3.83197	4.73067	2.04981	335
chr17	38227860	38227959	Oligo_pvalue_1e-2_peak_312165	53	.	4.09612	5.32152	2.57023	51
chr17	38228267	38229075	Oligo_pvalue_1e-2_peak_312166a	62	.	4.58169	6.29609	3.42347	59
chr17	38228267	38229075	Oligo_pvalue_1e-2_peak_312166c	53	.	4.12352	5.36384	2.60952	434
chr17	38242515	38242952	Oligo_pvalue_1e-2_peak_312169	61	.	4.30812	6.10846	3.25302	373
chr17	38248036	38248167	Oligo_pvalue_1e-2_peak_312170	42	.	3.34141	4.26972	1.64117	67
chr17	38250973	38251077	Oligo_pvalue_1e-2_peak_312171	38	.	3.20461	3.88688	1.41352	49
chr17	38256531	38257409	Oligo_pvalue_1e-2_peak_312173	74	.	5.35742	7.41268	4.42485	219
chr17	38263999	38264746	Oligo_pvalue_1e-2_peak_312174	69	.	5.15578	6.96338	4.02097	684
chr17	38269528	38269682	Oligo_pvalue_1e-2_peak_312176	39	.	3.24254	3.98716	1.48257	92
chr17	38277572	38279275	Oligo_pvalue_1e-2_peak_312177	52	.	4.21526	5.25383	2.51297	349
chr17	38296387	38297127	Oligo_pvalue_1e-2_peak_312181	113	.	7.44546	11.34084	7.98428	70
chr17	38333473	38333816	Oligo_pvalue_1e-2_peak_312189	40	.	2.77679	4.08874	1.48257	285
chr17	38347497	38348286	Oligo_pvalue_1e-2_peak_312191	69	.	4.50653	6.92169	3.98250	609
chr17	38374916	38376033	Oligo_pvalue_1e-2_peak_312196	46	.	3.46831	4.69117	2.01435	635
chr17	38418195	38418390	Oligo_pvalue_1e-2_peak_312203	40	.	2.77679	4.08874	1.48257	50
chr17	38434641	38434966	Oligo_pvalue_1e-2_peak_312206	40	.	2.77679	4.08874	1.48257	268
chr17	38443554	38444386	Oligo_pvalue_1e-2_peak_312209	111	.	7.21038	11.10345	7.76771	521
chr17	38474070	38474567	Oligo_pvalue_1e-2_peak_312223	84	.	5.37249	8.49611	5.40177	362
chr17	38488223	38488849	Oligo_pvalue_1e-2_peak_312229	40	.	2.77679	4.08874	1.48257	47
chr17	38503809	38504518	Oligo_pvalue_1e-2_peak_312234	49	.	3.91420	4.96371	2.25378	59
chr17	38511159	38511534	Oligo_pvalue_1e-2_peak_312238	38	.	2.73998	3.87719	1.40611	323
chr17	38574143	38575060	Oligo_pvalue_1e-2_peak_312249	115	.	7.02556	11.52241	8.14839	100
chr17	38597372	38597643	Oligo_pvalue_1e-2_peak_312254	39	.	2.75837	3.97911	1.48257	43
chr17	38599841	38600192	Oligo_pvalue_1e-2_peak_312256	56	.	3.67782	5.64059	2.84977	280
chr17	38632603	38632687	Oligo_pvalue_1e-2_peak_312261	40	.	2.77679	4.08874	1.48257	41
chr17	38646201	38647004	Oligo_pvalue_1e-2_peak_312263	111	.	6.93662	11.18031	7.83775	731
chr17	38655915	38656188	Oligo_pvalue_1e-2_peak_312266	40	.	2.77679	4.08874	1.48257	203
chr17	38676961	38677057	Oligo_pvalue_1e-2_peak_312269	40	.	2.77679	4.08874	1.48257	47
chr17	38709827	38710377	Oligo_pvalue_1e-2_peak_312278	105	.	6.76533	10.58580	7.29725	465
chr17	38716144	38716437	Oligo_pvalue_1e-2_peak_312279	40	.	2.77679	4.08874	1.48257	242
chr17	38716726	38716853	Oligo_pvalue_1e-2_peak_312280	40	.	2.77679	4.08874	1.48257	62
chr17	38803587	38804644	Oligo_pvalue_1e-2_peak_312291	66	.	4.44800	6.65517	3.74369	326
chr17	38974667	38975506	Oligo_pvalue_1e-2_peak_312308	57	.	3.70238	5.78738	2.96356	453
chr17	39762208	39762349	Oligo_pvalue_1e-2_peak_312402	40	.	2.77679	4.08874	1.48257	69
chr17	39794918	39795047	Oligo_pvalue_1e-2_peak_312410	40	.	2.77679	4.08874	1.48257	63
chr17	39804882	39805178	Oligo_pvalue_1e-2_peak_312412	50	.	3.55840	5.04815	2.32833	233
chr17	39807485	39808156	Oligo_pvalue_1e-2_peak_312414	49	.	3.53544	4.95138	2.24332	556
chr17	39822083	39822402	Oligo_pvalue_1e-2_peak_312419	99	.	6.56276	9.96641	6.73456	264
chr17	39823413	39823486	Oligo_pvalue_1e-2_peak_312421	40	.	3.28138	4.09424	1.48517	42
chr17	39844772	39845907	Oligo_pvalue_1e-2_peak_312423a	98	.	6.44676	9.80236	6.58493	233
chr17	39844772	39845907	Oligo_pvalue_1e-2_peak_312423b	134	.	8.05845	13.43858	9.88814	421
chr17	39844772	39845907	Oligo_pvalue_1e-2_peak_312423c	134	.	8.05845	13.43858	9.88814	859
chr17	39844772	39845907	Oligo_pvalue_1e-2_peak_312423d	109	.	6.98399	10.98326	7.66039	999
chr17	39874702	39874799	Oligo_pvalue_1e-2_peak_312429	57	.	3.70238	5.78738	2.96356	50
chr17	39893897	39894034	Oligo_pvalue_1e-2_peak_312434	40	.	2.77679	4.08874	1.48257	67
chr17	39894372	39894489	Oligo_pvalue_1e-2_peak_312435	57	.	3.70238	5.78738	2.96356	66
chr17	39931702	39932683	Oligo_pvalue_1e-2_peak_312446	118	.	7.65345	11.81495	8.41387	233
chr17	39942783	39943304	Oligo_pvalue_1e-2_peak_312447a	69	.	5.21887	6.99745	4.05175	71
chr17	39942783	39943304	Oligo_pvalue_1e-2_peak_312447b	164	.	9.78537	16.43357	12.60814	222
chr17	39942783	39943304	Oligo_pvalue_1e-2_peak_312447c	179	.	10.43773	17.91192	13.94424	319
chr17	39942783	39943304	Oligo_pvalue_1e-2_peak_312447d	149	.	9.13302	14.98313	11.29064	431
chr17	39967852	39968161	Oligo_pvalue_1e-2_peak_312452	75	.	4.62798	7.58235	4.57172	175
chr17	39992135	39992773	Oligo_pvalue_1e-2_peak_312458	40	.	2.77679	4.08874	1.48257	404
chr17	40020586	40021916	Oligo_pvalue_1e-2_peak_312461	80	.	5.60808	8.03297	4.98189	1174
chr17	40051786	40051936	Oligo_pvalue_1e-2_peak_312468	40	.	2.77679	4.08874	1.48257	71
chr17	40074731	40075759	Oligo_pvalue_1e-2_peak_312474	91	.	6.26272	9.16759	6.01113	655
chr17	40086710	40086920	Oligo_pvalue_1e-2_peak_312475	107	.	6.80735	10.72482	7.42350	121
chr17	40111653	40112199	Oligo_pvalue_1e-2_peak_312481	40	.	2.77679	4.08874	1.48257	287
chr17	40118605	40118977	Oligo_pvalue_1e-2_peak_312483a	73	.	5.26898	7.38073	4.39665	81
chr17	40118605	40118977	Oligo_pvalue_1e-2_peak_312483b	107	.	6.82343	10.72083	7.42079	216
chr17	40119351	40119860	Oligo_pvalue_1e-2_peak_312484a	94	.	6.22697	9.44550	6.26308	154
chr17	40119351	40119860	Oligo_pvalue_1e-2_peak_312484b	83	.	5.70806	8.33071	5.25234	226
chr17	40119351	40119860	Oligo_pvalue_1e-2_peak_312484c	72	.	5.20888	7.28466	4.30895	455
chr17	40126843	40127528	Oligo_pvalue_1e-2_peak_312485	101	.	6.81875	10.18116	6.93039	540
chr17	40138403	40138742	Oligo_pvalue_1e-2_peak_312488	38	.	2.73998	3.87719	1.40611	37
chr17	40144663	40145211	Oligo_pvalue_1e-2_peak_312489	74	.	5.35742	7.41268	4.42485	130
chr17	40154755	40155449	Oligo_pvalue_1e-2_peak_312490	41	.	3.30115	4.15062	1.53491	378
chr17	40160813	40161504	Oligo_pvalue_1e-2_peak_312491	97	.	6.48508	9.74780	6.53631	603
chr17	40169453	40169812	Oligo_pvalue_1e-2_peak_312492	194	.	11.24069	19.46555	15.34450	127
chr17	40171811	40172209	Oligo_pvalue_1e-2_peak_312493	39	.	3.45949	3.99620	1.48257	304
chr17	40176818	40177546	Oligo_pvalue_1e-2_peak_312494	42	.	3.34141	4.26972	1.64117	143
chr17	40202387	40202804	Oligo_pvalue_1e-2_peak_312498	40	.	2.77679	4.08874	1.48257	60
chr17	40240372	40240570	Oligo_pvalue_1e-2_peak_312509	57	.	3.70238	5.78738	2.96356	127
chr17	40241100	40241225	Oligo_pvalue_1e-2_peak_312510	40	.	2.77679	4.08874	1.48257	61
chr17	40259886	40259999	Oligo_pvalue_1e-2_peak_312515	39	.	2.75837	3.97911	1.48257	55
chr17	40273018	40273485	Oligo_pvalue_1e-2_peak_312523	81	.	5.30316	8.19462	5.12796	406
chr17	40284985	40285356	Oligo_pvalue_1e-2_peak_312526	94	.	5.55357	9.45616	6.26974	248
chr17	40306863	40307432	Oligo_pvalue_1e-2_peak_312533	174	.	10.29458	17.44506	13.52393	246
chr17	40346307	40346901	Oligo_pvalue_1e-2_peak_312551	69	.	4.50653	6.92169	3.98250	189
chr17	40352686	40353028	Oligo_pvalue_1e-2_peak_312553	40	.	2.77679	4.08874	1.48257	297
chr17	40363970	40364488	Oligo_pvalue_1e-2_peak_312556	93	.	6.03136	9.32317	6.15121	253
chr17	40380221	40380354	Oligo_pvalue_1e-2_peak_312561	40	.	2.77679	4.08874	1.48257	65
chr17	40389976	40390107	Oligo_pvalue_1e-2_peak_312566	40	.	2.77679	4.08874	1.48257	64
chr17	40394240	40395122	Oligo_pvalue_1e-2_peak_312568	40	.	2.77679	4.08874	1.48257	499
chr17	40399796	40400929	Oligo_pvalue_1e-2_peak_312570	69	.	4.50653	6.92169	3.98250	1061
chr17	40427501	40427905	Oligo_pvalue_1e-2_peak_312578	39	.	3.24254	3.98716	1.48257	36
chr17	40428192	40428502	Oligo_pvalue_1e-2_peak_312579	82	.	5.67445	8.21174	5.14360	72
chr17	40440404	40440759	Oligo_pvalue_1e-2_peak_312582	99	.	6.56276	9.96641	6.73456	51
chr17	40443991	40444064	Oligo_pvalue_1e-2_peak_312583	42	.	3.32116	4.20906	1.58649	41
chr17	40456304	40456544	Oligo_pvalue_1e-2_peak_312588	40	.	2.77679	4.08874	1.48257	49
chr17	40464353	40464957	Oligo_pvalue_1e-2_peak_312592	90	.	5.47995	9.02903	5.88424	71
chr17	40474937	40475122	Oligo_pvalue_1e-2_peak_312594	40	.	2.77679	4.08874	1.48257	64
chr17	40481545	40481690	Oligo_pvalue_1e-2_peak_312596	75	.	4.62798	7.58235	4.57172	69
chr17	40540108	40540956	Oligo_pvalue_1e-2_peak_312606a	115	.	7.47245	11.53401	8.15813	430
chr17	40540108	40540956	Oligo_pvalue_1e-2_peak_312606b	128	.	8.09515	12.86705	9.36910	586
chr17	40540108	40540956	Oligo_pvalue_1e-2_peak_312606c	102	.	6.84974	10.23548	6.97870	735
chr17	40559117	40560500	Oligo_pvalue_1e-2_peak_312609	91	.	6.35548	9.14931	5.99453	1126
chr17	40574962	40575538	Oligo_pvalue_1e-2_peak_312615	76	.	5.44874	7.62969	4.61536	352
chr17	40580555	40580743	Oligo_pvalue_1e-2_peak_312616	70	.	4.53638	7.06887	4.11652	126
chr17	40610492	40610975	Oligo_pvalue_1e-2_peak_312620	89	.	5.91966	8.94285	5.80657	365
chr17	40679912	40680020	Oligo_pvalue_1e-2_peak_312637	75	.	5.13743	7.56943	4.56670	56
chr17	40687962	40689160	Oligo_pvalue_1e-2_peak_312639	78	.	5.67859	7.87088	4.83411	267
chr17	40706717	40707198	Oligo_pvalue_1e-2_peak_312646	89	.	5.91966	8.94285	5.80657	222
chr17	40713287	40713360	Oligo_pvalue_1e-2_peak_312647	44	.	3.40368	4.46677	1.81557	35
chr17	40718691	40719713	Oligo_pvalue_1e-2_peak_312649	56	.	4.17676	5.67691	2.88135	953
chr17	40729423	40730011	Oligo_pvalue_1e-2_peak_312651	86	.	5.81202	8.60663	5.50091	408
chr17	40761003	40761978	Oligo_pvalue_1e-2_peak_312656a	77	.	5.51138	7.78420	4.75666	224
chr17	40761003	40761978	Oligo_pvalue_1e-2_peak_312656b	93	.	6.33513	9.34982	6.17474	572
chr17	40811002	40811859	Oligo_pvalue_1e-2_peak_312664	66	.	4.44800	6.65517	3.74369	287
chr17	40819567	40820712	Oligo_pvalue_1e-2_peak_312667	66	.	4.44800	6.65517	3.74369	627
chr17	40828908	40829648	Oligo_pvalue_1e-2_peak_312670	133	.	8.19624	13.32567	9.78735	221
chr17	40830035	40830521	Oligo_pvalue_1e-2_peak_312671	50	.	4.13345	5.07733	2.35432	387
chr17	40831710	40832018	Oligo_pvalue_1e-2_peak_312672	50	.	4.13345	5.07733	2.35432	252
chr17	40873150	40873416	Oligo_pvalue_1e-2_peak_312683	57	.	3.70238	5.78738	2.96356	72
chr17	40885301	40885409	Oligo_pvalue_1e-2_peak_312685	40	.	2.77679	4.08874	1.48257	53
chr17	40896200	40897200	Oligo_pvalue_1e-2_peak_312688	77	.	5.51138	7.78420	4.75666	881
chr17	40915589	40915799	Oligo_pvalue_1e-2_peak_312693	57	.	3.70238	5.78738	2.96356	53
chr17	40925398	40925573	Oligo_pvalue_1e-2_peak_312695	40	.	2.77679	4.08874	1.48257	56
chr17	40950742	40950910	Oligo_pvalue_1e-2_peak_312708	40	.	2.77679	4.08874	1.48257	43
chr17	40976141	40976647	Oligo_pvalue_1e-2_peak_312715	70	.	4.53638	7.06887	4.11652	256
chr17	40984801	40985611	Oligo_pvalue_1e-2_peak_312717	72	.	4.56663	7.22716	4.25790	409
chr17	41025061	41025194	Oligo_pvalue_1e-2_peak_312728	40	.	2.77679	4.08874	1.48257	65
chr17	41098568	41098904	Oligo_pvalue_1e-2_peak_312740	40	.	2.77679	4.08874	1.48257	296
chr17	41116283	41117155	Oligo_pvalue_1e-2_peak_312742	56	.	3.67782	5.64059	2.84977	239
chr17	41132514	41133059	Oligo_pvalue_1e-2_peak_312749	57	.	3.70238	5.78738	2.96356	152
chr17	41150101	41150602	Oligo_pvalue_1e-2_peak_312751a	127	.	8.14573	12.75029	9.26478	175
chr17	41150101	41150602	Oligo_pvalue_1e-2_peak_312751b	142	.	8.88626	14.28590	10.65762	300
chr17	41155694	41155796	Oligo_pvalue_1e-2_peak_312752	37	.	2.72183	3.78300	1.32790	50
chr17	41158720	41159043	Oligo_pvalue_1e-2_peak_312753	75	.	4.62798	7.58235	4.57172	68
chr17	41174081	41174567	Oligo_pvalue_1e-2_peak_312758	68	.	4.92207	6.89603	3.96172	442
chr17	41176536	41176763	Oligo_pvalue_1e-2_peak_312759	69	.	4.95172	6.98166	4.03681	102
chr17	41188244	41188624	Oligo_pvalue_1e-2_peak_312762	160	.	9.61384	16.04215	12.25239	231
chr17	41253024	41253127	Oligo_pvalue_1e-2_peak_312767	40	.	2.77679	4.08874	1.48257	50
chr17	41277410	41277779	Oligo_pvalue_1e-2_peak_312769	40	.	2.77679	4.08874	1.48257	92
chr17	41322112	41322592	Oligo_pvalue_1e-2_peak_312774	55	.	4.34909	5.52219	2.74682	302
chr17	41322904	41323411	Oligo_pvalue_1e-2_peak_312775	81	.	5.79878	8.11714	5.05918	316
chr17	41381720	41382346	Oligo_pvalue_1e-2_peak_312789	74	.	5.35742	7.41268	4.42485	459
chr17	41387342	41387432	Oligo_pvalue_1e-2_peak_312791	43	.	3.38266	4.39837	1.75513	20
chr17	41392832	41393442	Oligo_pvalue_1e-2_peak_312792	54	.	4.10172	5.45601	2.68850	43
chr17	41399786	41401219	Oligo_pvalue_1e-2_peak_312793	63	.	4.72404	6.36848	3.48727	579
chr17	41411187	41411908	Oligo_pvalue_1e-2_peak_312795	50	.	3.55840	5.04815	2.32833	414
chr17	41438291	41439478	Oligo_pvalue_1e-2_peak_312802a	156	.	9.49474	15.66524	11.91093	322
chr17	41438291	41439478	Oligo_pvalue_1e-2_peak_312802b	73	.	5.42557	7.37831	4.39449	531
chr17	41445013	41445907	Oligo_pvalue_1e-2_peak_312803	77	.	5.62035	7.75457	4.72927	715
chr17	41446253	41446747	Oligo_pvalue_1e-2_peak_312804	118	.	7.72797	11.87522	8.46837	63
chr17	41465697	41466765	Oligo_pvalue_1e-2_peak_312809a	123	.	7.39171	12.34663	8.89771	53
chr17	41465697	41466765	Oligo_pvalue_1e-2_peak_312809b	172	.	9.32927	17.21562	13.31551	440
chr17	41465697	41466765	Oligo_pvalue_1e-2_peak_312809c	78	.	5.38187	7.81004	4.77896	708
chr17	41471481	41471701	Oligo_pvalue_1e-2_peak_312810	42	.	3.34141	4.26972	1.64117	149
chr17	41560873	41561461	Oligo_pvalue_1e-2_peak_312828a	169	.	10.14787	16.98359	13.10573	290
chr17	41560873	41561461	Oligo_pvalue_1e-2_peak_312828b	94	.	6.52363	9.49394	6.30372	523
chr17	41595142	41595358	Oligo_pvalue_1e-2_peak_312839	52	.	3.60523	5.26053	2.51350	69
chr17	41598111	41598254	Oligo_pvalue_1e-2_peak_312841	53	.	3.62911	5.37785	2.61944	72
chr17	41603151	41603673	Oligo_pvalue_1e-2_peak_312845	57	.	3.70238	5.78738	2.96356	438
chr17	41623430	41623997	Oligo_pvalue_1e-2_peak_312851	117	.	7.07089	11.70745	8.31790	436
chr17	41771937	41772086	Oligo_pvalue_1e-2_peak_312873	40	.	2.77679	4.08874	1.48257	107
chr17	41797946	41798755	Oligo_pvalue_1e-2_peak_312885	50	.	3.55840	5.04815	2.32833	299
chr17	41837787	41838208	Oligo_pvalue_1e-2_peak_312892	90	.	5.47995	9.02903	5.88424	205
chr17	41855552	41856730	Oligo_pvalue_1e-2_peak_312899	150	.	9.23574	15.08694	11.38586	869
chr17	41861738	41862669	Oligo_pvalue_1e-2_peak_312900	50	.	3.55840	5.04815	2.32833	883
chr17	41868963	41869317	Oligo_pvalue_1e-2_peak_312904	56	.	3.67782	5.64059	2.84977	212
chr17	41910403	41910769	Oligo_pvalue_1e-2_peak_312919	55	.	3.65330	5.50407	2.73037	296
chr17	41923198	41923959	Oligo_pvalue_1e-2_peak_312922	75	.	4.62798	7.58235	4.57172	628
chr17	41938916	41939018	Oligo_pvalue_1e-2_peak_312923	40	.	2.77679	4.08874	1.48257	50
chr17	41956042	41956534	Oligo_pvalue_1e-2_peak_312930	57	.	3.70238	5.78738	2.96356	61
chr17	41977652	41978217	Oligo_pvalue_1e-2_peak_312939	48	.	3.51278	4.85998	2.16196	519
chr17	41983612	41985731	Oligo_pvalue_1e-2_peak_312941	60	.	4.66364	6.04417	3.19600	124
chr17	42003477	42003585	Oligo_pvalue_1e-2_peak_312945	40	.	2.77679	4.08874	1.48257	53
chr17	42015588	42016367	Oligo_pvalue_1e-2_peak_312948	75	.	4.62798	7.58235	4.57172	55
chr17	42021449	42021854	Oligo_pvalue_1e-2_peak_312949	40	.	2.77679	4.08874	1.48257	147
chr17	42092243	42092561	Oligo_pvalue_1e-2_peak_312965	40	.	2.77679	4.08874	1.48257	189
chr17	42143988	42144179	Oligo_pvalue_1e-2_peak_312975	83	.	5.89232	8.31518	5.23815	121
chr17	42147773	42148553	Oligo_pvalue_1e-2_peak_312976	125	.	8.05861	12.56107	9.09285	280
chr17	42161277	42161660	Oligo_pvalue_1e-2_peak_312981	56	.	3.67782	5.64059	2.84977	45
chr17	42173074	42173482	Oligo_pvalue_1e-2_peak_312991	50	.	3.55840	5.04815	2.32833	221
chr17	42181824	42182225	Oligo_pvalue_1e-2_peak_312994	129	.	7.80369	12.94976	9.44477	47
chr17	42188197	42188910	Oligo_pvalue_1e-2_peak_312995	129	.	8.23477	12.94781	9.44363	449
chr17	42200923	42201469	Oligo_pvalue_1e-2_peak_312997a	60	.	4.59207	6.05171	3.20229	178
chr17	42200923	42201469	Oligo_pvalue_1e-2_peak_312997b	103	.	6.88811	10.30028	7.03767	277
chr17	42218636	42219638	Oligo_pvalue_1e-2_peak_313002	51	.	3.58166	5.15094	2.41837	547
chr17	42245826	42246021	Oligo_pvalue_1e-2_peak_313005	75	.	4.62798	7.58235	4.57172	142
chr17	42263855	42264655	Oligo_pvalue_1e-2_peak_313009a	131	.	8.34492	13.15802	9.63256	354
chr17	42263855	42264655	Oligo_pvalue_1e-2_peak_313009b	103	.	6.95410	10.31766	7.05371	518
chr17	42276806	42277951	Oligo_pvalue_1e-2_peak_313011	128	.	8.05852	12.80237	9.31120	907
chr17	42287864	42288110	Oligo_pvalue_1e-2_peak_313012a	133	.	8.25287	13.38607	9.84036	44
chr17	42287864	42288110	Oligo_pvalue_1e-2_peak_313012b	100	.	6.60229	10.08138	6.83967	152
chr17	42295774	42296368	Oligo_pvalue_1e-2_peak_313013	46	.	3.80536	4.68991	2.01435	283
chr17	42296932	42298846	Oligo_pvalue_1e-2_peak_313014a	38	.	3.32969	3.82182	1.36339	310
chr17	42296932	42298846	Oligo_pvalue_1e-2_peak_313014b	65	.	4.75669	6.57006	3.66920	502
chr17	42296932	42298846	Oligo_pvalue_1e-2_peak_313014c	46	.	3.80536	4.68991	2.01435	1473
chr17	42385247	42386118	Oligo_pvalue_1e-2_peak_313027a	74	.	5.45256	7.42938	4.43974	141
chr17	42385247	42386118	Oligo_pvalue_1e-2_peak_313027b	142	.	8.86041	14.27894	10.65294	681
chr17	42385247	42386118	Oligo_pvalue_1e-2_peak_313027c	74	.	5.45256	7.42938	4.43974	815
chr17	42393734	42393871	Oligo_pvalue_1e-2_peak_313028	40	.	2.77679	4.08874	1.48257	67
chr17	42402214	42402434	Oligo_pvalue_1e-2_peak_313030	47	.	3.80546	4.70840	2.02898	53
chr17	42403895	42404444	Oligo_pvalue_1e-2_peak_313031	131	.	8.32576	13.15436	9.63007	437
chr17	42422252	42422784	Oligo_pvalue_1e-2_peak_313036	95	.	6.40923	9.54279	6.34884	352
chr17	42441215	42441442	Oligo_pvalue_1e-2_peak_313043	40	.	2.77679	4.08874	1.48257	183
chr17	42462825	42462912	Oligo_pvalue_1e-2_peak_313049	40	.	2.77679	4.08874	1.48257	42
chr17	42580744	42581146	Oligo_pvalue_1e-2_peak_313065	151	.	8.78194	15.19373	11.48368	110
chr17	42634053	42634181	Oligo_pvalue_1e-2_peak_313070	40	.	2.77679	4.08874	1.48257	79
chr17	42645613	42646378	Oligo_pvalue_1e-2_peak_313076	56	.	3.67782	5.64059	2.84977	711
chr17	42766827	42767398	Oligo_pvalue_1e-2_peak_313096	57	.	3.70238	5.78738	2.96356	385
chr17	42785765	42786515	Oligo_pvalue_1e-2_peak_313099	40	.	2.77679	4.08874	1.48257	692
chr17	42843756	42844354	Oligo_pvalue_1e-2_peak_313114	40	.	2.77679	4.08874	1.48257	552
chr17	42852948	42853421	Oligo_pvalue_1e-2_peak_313117	86	.	6.05510	8.67509	5.56331	240
chr17	42976591	42977386	Oligo_pvalue_1e-2_peak_313135	67	.	4.47708	6.78418	3.85994	222
chr17	42997549	42997645	Oligo_pvalue_1e-2_peak_313144	57	.	3.70238	5.78738	2.96356	44
chr17	43024959	43025397	Oligo_pvalue_1e-2_peak_313150	94	.	5.55357	9.45616	6.26974	305
chr17	43035148	43035444	Oligo_pvalue_1e-2_peak_313153	40	.	2.77679	4.08874	1.48257	64
chr17	43045346	43045981	Oligo_pvalue_1e-2_peak_313158	115	.	7.02556	11.52241	8.14839	488
chr17	43096763	43097349	Oligo_pvalue_1e-2_peak_313168	38	.	2.73998	3.87719	1.40611	112
chr17	43099470	43099657	Oligo_pvalue_1e-2_peak_313169	37	.	2.72183	3.78300	1.32790	78
chr17	43128790	43129129	Oligo_pvalue_1e-2_peak_313177	106	.	7.04556	10.68009	7.38379	215
chr17	43129462	43129565	Oligo_pvalue_1e-2_peak_313178	63	.	4.69704	6.30170	3.42749	52
chr17	43138186	43139021	Oligo_pvalue_1e-2_peak_313179	214	.	12.02887	21.48547	17.15349	332
chr17	43163511	43163880	Oligo_pvalue_1e-2_peak_313183	40	.	2.77679	4.08874	1.48257	332
chr17	43170315	43170834	Oligo_pvalue_1e-2_peak_313185a	68	.	5.10093	6.84728	3.91673	80
chr17	43170315	43170834	Oligo_pvalue_1e-2_peak_313185b	95	.	6.55833	9.56699	6.37051	237
chr17	43170315	43170834	Oligo_pvalue_1e-2_peak_313185c	170	.	10.20185	17.09870	13.21070	359
chr17	43176647	43176749	Oligo_pvalue_1e-2_peak_313186	40	.	2.77679	4.08874	1.48257	50
chr17	43186735	43186993	Oligo_pvalue_1e-2_peak_313189	40	.	2.77679	4.08874	1.48257	215
chr17	43189321	43189404	Oligo_pvalue_1e-2_peak_313190	40	.	2.77679	4.08874	1.48257	40
chr17	43209940	43210058	Oligo_pvalue_1e-2_peak_313198	100	.	6.60229	10.08138	6.83967	61
chr17	43212784	43212863	Oligo_pvalue_1e-2_peak_313199	68	.	4.92207	6.89603	3.96172	37
chr17	43224699	43226319	Oligo_pvalue_1e-2_peak_313201a	61	.	4.65261	6.18857	3.32624	491
chr17	43224699	43226319	Oligo_pvalue_1e-2_peak_313201b	61	.	4.65261	6.18857	3.32624	1025
chr17	43224699	43226319	Oligo_pvalue_1e-2_peak_313201c	82	.	5.68652	8.29613	5.22187	1249
chr17	43238405	43239328	Oligo_pvalue_1e-2_peak_313203a	65	.	4.94315	6.52570	3.62922	148
chr17	43238405	43239328	Oligo_pvalue_1e-2_peak_313203b	65	.	4.94315	6.52570	3.62922	502
chr17	43238405	43239328	Oligo_pvalue_1e-2_peak_313203c	78	.	5.64932	7.81219	4.78015	681
chr17	43238405	43239328	Oligo_pvalue_1e-2_peak_313203d	78	.	5.64932	7.81219	4.78015	797
chr17	43249894	43250398	Oligo_pvalue_1e-2_peak_313205	65	.	4.80692	6.58071	3.67615	317
chr17	43275278	43275479	Oligo_pvalue_1e-2_peak_313212	94	.	5.55357	9.45616	6.26974	77
chr17	43354715	43354846	Oligo_pvalue_1e-2_peak_313231	40	.	2.77679	4.08874	1.48257	64
chr17	43394006	43394818	Oligo_pvalue_1e-2_peak_313239a	57	.	4.52342	5.74098	2.94126	48
chr17	43394006	43394818	Oligo_pvalue_1e-2_peak_313239b	148	.	9.04685	14.82470	11.14700	498
chr17	43509712	43509849	Oligo_pvalue_1e-2_peak_313257	40	.	2.77679	4.08874	1.48257	67
chr17	43546457	43546597	Oligo_pvalue_1e-2_peak_313262	40	.	2.77679	4.08874	1.48257	69
chr17	43564837	43565330	Oligo_pvalue_1e-2_peak_313264	47	.	3.49040	4.77340	2.08614	441
chr17	43567844	43568355	Oligo_pvalue_1e-2_peak_313266	64	.	4.39097	6.41891	3.53226	96
chr17	43661726	43662238	Oligo_pvalue_1e-2_peak_313270	218	.	12.31432	21.82519	17.45614	445
chr17	43662700	43662788	Oligo_pvalue_1e-2_peak_313271	74	.	5.38752	7.48318	4.48767	44
chr17	43716800	43716915	Oligo_pvalue_1e-2_peak_313278	40	.	2.77679	4.08874	1.48257	56
chr17	43720921	43721062	Oligo_pvalue_1e-2_peak_313280	39	.	2.75837	3.97911	1.48257	69
chr17	43743557	43743796	Oligo_pvalue_1e-2_peak_313288	40	.	2.77679	4.08874	1.48257	72
chr17	43745347	43745485	Oligo_pvalue_1e-2_peak_313289	40	.	2.77679	4.08874	1.48257	68
chr17	43817683	43818203	Oligo_pvalue_1e-2_peak_313301	57	.	3.70238	5.78738	2.96356	384
chr17	43851978	43852052	Oligo_pvalue_1e-2_peak_313307	40	.	2.77679	4.08874	1.48257	36
chr17	43861597	43861718	Oligo_pvalue_1e-2_peak_313311	40	.	2.77679	4.08874	1.48257	59
chr17	43862534	43862807	Oligo_pvalue_1e-2_peak_313313	40	.	2.77679	4.08874	1.48257	54
chr17	43874221	43874601	Oligo_pvalue_1e-2_peak_313315	40	.	2.77679	4.08874	1.48257	309
chr17	43925979	43926657	Oligo_pvalue_1e-2_peak_313328	85	.	5.77701	8.50271	5.40696	559
chr17	43944292	43944893	Oligo_pvalue_1e-2_peak_313335	71	.	5.01211	7.16245	4.19991	440
chr17	43971471	43972232	Oligo_pvalue_1e-2_peak_313342a	74	.	5.40768	7.41733	4.42855	207
chr17	43971471	43972232	Oligo_pvalue_1e-2_peak_313342b	98	.	6.60939	9.81903	6.60057	311
chr17	43971471	43972232	Oligo_pvalue_1e-2_peak_313342c	150	.	9.01280	15.05117	11.35384	430
chr17	43972709	43973086	Oligo_pvalue_1e-2_peak_313343	51	.	4.20597	5.19712	2.45997	333
chr17	43991608	43992049	Oligo_pvalue_1e-2_peak_313351	72	.	5.04286	7.25809	4.28557	387
chr17	44019557	44019964	Oligo_pvalue_1e-2_peak_313364	81	.	5.84340	8.17739	5.11423	183
chr17	44026545	44026706	Oligo_pvalue_1e-2_peak_313367	57	.	4.46728	5.77213	2.96356	69
chr17	44040870	44041007	Oligo_pvalue_1e-2_peak_313372	40	.	2.77679	4.08874	1.48257	67
chr17	44079286	44080219	Oligo_pvalue_1e-2_peak_313393	37	.	3.14936	3.74753	1.30228	43
chr17	44081499	44081908	Oligo_pvalue_1e-2_peak_313394	93	.	6.33513	9.34982	6.17474	51
chr17	44090590	44091425	Oligo_pvalue_1e-2_peak_313398	78	.	5.20246	7.80107	4.77041	811
chr17	44120489	44120631	Oligo_pvalue_1e-2_peak_313412	44	.	3.40368	4.46677	1.81557	70
chr17	44121829	44121978	Oligo_pvalue_1e-2_peak_313413	59	.	4.25459	5.92478	3.08752	97
chr17	44178418	44178758	Oligo_pvalue_1e-2_peak_313431	40	.	2.77679	4.08874	1.48257	298
chr17	44219913	44220021	Oligo_pvalue_1e-2_peak_313453	40	.	2.77679	4.08874	1.48257	53
chr17	44234952	44235540	Oligo_pvalue_1e-2_peak_313466	40	.	2.77679	4.08874	1.48257	294
chr17	44270012	44271616	Oligo_pvalue_1e-2_peak_313482a	46	.	3.66943	4.66398	1.99106	35
chr17	44270012	44271616	Oligo_pvalue_1e-2_peak_313482b	64	.	4.49824	6.41388	3.53021	250
chr17	44270012	44271616	Oligo_pvalue_1e-2_peak_313482c	92	.	5.72503	9.28460	6.11575	346
chr17	44270012	44271616	Oligo_pvalue_1e-2_peak_313482d	55	.	4.08931	5.52722	2.74918	626
chr17	44270012	44271616	Oligo_pvalue_1e-2_peak_313482e	135	.	7.36076	13.52007	9.96245	888
chr17	44270012	44271616	Oligo_pvalue_1e-2_peak_313482f	113	.	6.54290	11.35015	7.99203	1012
chr17	44270012	44271616	Oligo_pvalue_1e-2_peak_313482g	73	.	4.90717	7.33749	4.35927	1205
chr17	44270012	44271616	Oligo_pvalue_1e-2_peak_313482h	135	.	7.36076	13.52007	9.96245	1518
chr17	44286194	44286313	Oligo_pvalue_1e-2_peak_313485	40	.	2.77679	4.08874	1.48257	58
chr17	44290451	44290638	Oligo_pvalue_1e-2_peak_313486	40	.	2.77679	4.08874	1.48257	61
chr17	44302437	44303172	Oligo_pvalue_1e-2_peak_313491	113	.	6.98080	11.34701	7.98905	373
chr17	44331371	44331449	Oligo_pvalue_1e-2_peak_313494	40	.	2.77679	4.08874	1.48257	38
chr17	44337168	44337605	Oligo_pvalue_1e-2_peak_313495	57	.	3.70238	5.78738	2.96356	366
chr17	44338714	44338820	Oligo_pvalue_1e-2_peak_313497	40	.	2.77679	4.08874	1.48257	52
chr17	44344006	44344588	Oligo_pvalue_1e-2_peak_313498	90	.	6.22713	9.08015	5.93015	265
chr17	44351467	44351955	Oligo_pvalue_1e-2_peak_313500	40	.	2.77679	4.08874	1.48257	417
chr17	44364186	44364317	Oligo_pvalue_1e-2_peak_313507	94	.	5.55357	9.45616	6.26974	65
chr17	44366140	44366267	Oligo_pvalue_1e-2_peak_313509	40	.	2.77679	4.08874	1.48257	62
chr17	44439249	44439327	Oligo_pvalue_1e-2_peak_313512	40	.	2.77679	4.08874	1.48257	38
chr17	44657372	44657482	Oligo_pvalue_1e-2_peak_313514	40	.	2.77679	4.08874	1.48257	54
chr17	44847943	44849048	Oligo_pvalue_1e-2_peak_313519	72	.	4.56663	7.22716	4.25790	664
chr17	45000054	45000631	Oligo_pvalue_1e-2_peak_313542	113	.	7.29572	11.33472	7.97942	250
chr17	45018041	45018788	Oligo_pvalue_1e-2_peak_313543	40	.	2.77679	4.08874	1.48257	44
chr17	45144660	45145053	Oligo_pvalue_1e-2_peak_313561	83	.	5.33760	8.34085	5.25991	58
chr17	45150528	45150617	Oligo_pvalue_1e-2_peak_313565	40	.	2.77679	4.08874	1.48257	43
chr17	45177150	45177924	Oligo_pvalue_1e-2_peak_313570	115	.	7.38310	11.58128	8.20096	585
chr17	45213041	45214053	Oligo_pvalue_1e-2_peak_313577	72	.	4.56663	7.22716	4.25790	957
chr17	45219272	45219359	Oligo_pvalue_1e-2_peak_313579	40	.	2.77679	4.08874	1.48257	42
chr17	45249336	45249451	Oligo_pvalue_1e-2_peak_313586	40	.	2.77679	4.08874	1.48257	56
chr17	45266433	45267296	Oligo_pvalue_1e-2_peak_313589a	117	.	7.64951	11.71906	8.32522	231
chr17	45266433	45267296	Oligo_pvalue_1e-2_peak_313589b	76	.	5.59167	7.69798	4.67744	468
chr17	45282108	45282515	Oligo_pvalue_1e-2_peak_313593	108	.	6.39328	10.89761	7.58057	353
chr17	45307351	45307796	Oligo_pvalue_1e-2_peak_313595	57	.	3.70238	5.78738	2.96356	51
chr17	45371800	45371873	Oligo_pvalue_1e-2_peak_313609	43	.	3.38266	4.39837	1.75513	41
chr17	45372839	45373282	Oligo_pvalue_1e-2_peak_313610	72	.	5.04286	7.25809	4.28557	312
chr17	45400826	45401836	Oligo_pvalue_1e-2_peak_313618	57	.	3.70238	5.78738	2.96356	612
chr17	45569499	45570685	Oligo_pvalue_1e-2_peak_313633	53	.	3.62911	5.37785	2.61944	602
chr17	45608358	45608645	Oligo_pvalue_1e-2_peak_313636	78	.	5.20246	7.80107	4.77041	207
chr17	45726719	45728293	Oligo_pvalue_1e-2_peak_313653a	94	.	6.41250	9.48525	6.29607	304
chr17	45726719	45728293	Oligo_pvalue_1e-2_peak_313653b	107	.	7.02535	10.76250	7.45813	1301
chr17	45771382	45771511	Oligo_pvalue_1e-2_peak_313667	37	.	2.72183	3.78300	1.32790	63
chr17	45776429	45776555	Oligo_pvalue_1e-2_peak_313673	40	.	2.77679	4.08874	1.48257	62
chr17	45784805	45785109	Oligo_pvalue_1e-2_peak_313675	62	.	4.67035	6.23671	3.36837	238
chr17	45785816	45786616	Oligo_pvalue_1e-2_peak_313676	37	.	3.14936	3.74753	1.30228	716
chr17	45795315	45795391	Oligo_pvalue_1e-2_peak_313678	40	.	2.77679	4.08874	1.48257	37
chr17	45879948	45880089	Oligo_pvalue_1e-2_peak_313695	40	.	2.77679	4.08874	1.48257	69
chr17	45899091	45900240	Oligo_pvalue_1e-2_peak_313698	97	.	6.14736	9.76055	6.54737	196
chr17	45908738	45909394	Oligo_pvalue_1e-2_peak_313699	43	.	3.36191	4.33276	1.69604	171
chr17	45909852	45909925	Oligo_pvalue_1e-2_peak_313700	43	.	3.36191	4.33276	1.69604	48
chr17	45920585	45920674	Oligo_pvalue_1e-2_peak_313707	38	.	2.73998	3.87719	1.40611	43
chr17	45967432	45967645	Oligo_pvalue_1e-2_peak_313714	40	.	2.77679	4.08874	1.48257	50
chr17	45973159	45974059	Oligo_pvalue_1e-2_peak_313715a	95	.	6.27451	9.52240	6.33064	118
chr17	45973159	45974059	Oligo_pvalue_1e-2_peak_313715b	106	.	6.79739	10.67841	7.38333	239
chr17	45973159	45974059	Oligo_pvalue_1e-2_peak_313715c	106	.	6.79739	10.67841	7.38333	389
chr17	45973159	45974059	Oligo_pvalue_1e-2_peak_313715d	118	.	7.32026	11.86630	8.46059	483
chr17	45973159	45974059	Oligo_pvalue_1e-2_peak_313715e	95	.	6.27451	9.52240	6.33064	762
chr17	45982651	45982747	Oligo_pvalue_1e-2_peak_313717	57	.	3.70238	5.78738	2.96356	45
chr17	46005447	46005641	Oligo_pvalue_1e-2_peak_313720	40	.	2.77679	4.08874	1.48257	60
chr17	46006289	46006370	Oligo_pvalue_1e-2_peak_313721	40	.	2.77679	4.08874	1.48257	39
chr17	46009668	46009780	Oligo_pvalue_1e-2_peak_313725	38	.	2.73998	3.87719	1.40611	55
chr17	46018679	46019236	Oligo_pvalue_1e-2_peak_313729	117	.	7.42758	11.71094	8.32030	186
chr17	46048146	46048592	Oligo_pvalue_1e-2_peak_313738a	161	.	9.64754	16.18011	12.37900	86
chr17	46048146	46048592	Oligo_pvalue_1e-2_peak_313738b	205	.	11.52295	20.54079	16.30980	215
chr17	46089387	46089787	Oligo_pvalue_1e-2_peak_313751	40	.	2.77679	4.08874	1.48257	361
chr17	46101355	46101474	Oligo_pvalue_1e-2_peak_313754	49	.	4.04913	4.93869	2.23457	47
chr17	46102495	46102840	Oligo_pvalue_1e-2_peak_313755	126	.	8.09826	12.67882	9.19886	135
chr17	46114444	46115189	Oligo_pvalue_1e-2_peak_313756	40	.	2.77679	4.08874	1.48257	205
chr17	46125074	46126038	Oligo_pvalue_1e-2_peak_313759	205	.	11.31693	20.56065	16.32718	480
chr17	46138280	46138411	Oligo_pvalue_1e-2_peak_313766	40	.	2.77679	4.08874	1.48257	64
chr17	46146610	46146745	Oligo_pvalue_1e-2_peak_313770	40	.	2.77679	4.08874	1.48257	66
chr17	46178288	46179096	Oligo_pvalue_1e-2_peak_313783	81	.	5.64107	8.12096	5.06167	561
chr17	46184465	46185202	Oligo_pvalue_1e-2_peak_313784	103	.	6.92681	10.39163	7.12077	477
chr17	46194309	46194397	Oligo_pvalue_1e-2_peak_313788	40	.	2.77679	4.08874	1.48257	43
chr17	46199745	46200351	Oligo_pvalue_1e-2_peak_313789	139	.	8.66074	13.96182	10.36518	100
chr17	46200669	46200794	Oligo_pvalue_1e-2_peak_313790	50	.	3.95946	5.07586	2.35333	48
chr17	46570111	46570471	Oligo_pvalue_1e-2_peak_313829	40	.	2.77679	4.08874	1.48257	42
chr17	46655850	46656259	Oligo_pvalue_1e-2_peak_313842	40	.	2.77679	4.08874	1.48257	354
chr17	46662848	46662987	Oligo_pvalue_1e-2_peak_313845	75	.	4.62798	7.58235	4.57172	67
chr17	46680116	46680230	Oligo_pvalue_1e-2_peak_313846	57	.	3.70238	5.78738	2.96356	50
chr17	46690438	46690949	Oligo_pvalue_1e-2_peak_313850	40	.	2.77679	4.08874	1.48257	108
chr17	46696062	46696181	Oligo_pvalue_1e-2_peak_313852	57	.	3.70238	5.78738	2.96356	50
chr17	46822450	46822579	Oligo_pvalue_1e-2_peak_313874	40	.	2.77679	4.08874	1.48257	63
chr17	46894552	46894735	Oligo_pvalue_1e-2_peak_313882	40	.	2.77679	4.08874	1.48257	91
chr17	46908258	46908631	Oligo_pvalue_1e-2_peak_313885	145	.	8.61623	14.56568	10.91291	111
chr17	46969534	46970251	Oligo_pvalue_1e-2_peak_313901a	91	.	6.35548	9.14931	5.99453	226
chr17	46969534	46970251	Oligo_pvalue_1e-2_peak_313901b	92	.	6.38842	9.21565	6.05450	496
chr17	46985530	46985975	Oligo_pvalue_1e-2_peak_313903	145	.	8.92061	14.59509	10.94024	239
chr17	46987708	46988039	Oligo_pvalue_1e-2_peak_313904	45	.	3.82312	4.53568	1.87798	272
chr17	47017280	47017420	Oligo_pvalue_1e-2_peak_313914	39	.	2.75837	3.97911	1.48257	69
chr17	47021971	47022351	Oligo_pvalue_1e-2_peak_313915	94	.	5.55357	9.45616	6.26974	242
chr17	47099908	47100024	Oligo_pvalue_1e-2_peak_313931	40	.	2.77679	4.08874	1.48257	57
chr17	47109700	47109895	Oligo_pvalue_1e-2_peak_313933	57	.	3.70238	5.78738	2.96356	58
chr17	47206656	47206747	Oligo_pvalue_1e-2_peak_313950	40	.	2.77679	4.08874	1.48257	44
chr17	47269245	47270475	Oligo_pvalue_1e-2_peak_313958a	87	.	6.13413	8.71645	5.60055	685
chr17	47269245	47270475	Oligo_pvalue_1e-2_peak_313958b	100	.	6.81570	10.04886	6.80978	1144
chr17	47304875	47305410	Oligo_pvalue_1e-2_peak_313966	40	.	2.77679	4.08874	1.48257	192
chr17	47308195	47308324	Oligo_pvalue_1e-2_peak_313968	57	.	3.70238	5.78738	2.96356	59
chr17	47393004	47393148	Oligo_pvalue_1e-2_peak_313988	89	.	5.91966	8.94285	5.80657	86
chr17	47399994	47400123	Oligo_pvalue_1e-2_peak_313990	40	.	2.77679	4.08874	1.48257	63
chr17	47420105	47420183	Oligo_pvalue_1e-2_peak_313996	40	.	2.77679	4.08874	1.48257	38
chr17	47438857	47440054	Oligo_pvalue_1e-2_peak_314001a	84	.	5.90493	8.42236	5.33482	615
chr17	47438857	47440054	Oligo_pvalue_1e-2_peak_314001b	176	.	10.08184	17.61257	13.67418	768
chr17	47443250	47443335	Oligo_pvalue_1e-2_peak_314002	54	.	4.37883	5.48897	2.71942	40
chr17	47468209	47468642	Oligo_pvalue_1e-2_peak_314014	40	.	3.49479	4.06336	1.48257	331
chr17	47472322	47472658	Oligo_pvalue_1e-2_peak_314015	119	.	7.76781	11.95541	8.54225	252
chr17	47479291	47479610	Oligo_pvalue_1e-2_peak_314016	75	.	5.13743	7.56943	4.56670	166
chr17	47485508	47485606	Oligo_pvalue_1e-2_peak_314018	40	.	2.77679	4.08874	1.48257	48
chr17	47491971	47492606	Oligo_pvalue_1e-2_peak_314020a	88	.	5.88334	8.82639	5.70252	360
chr17	47491971	47492606	Oligo_pvalue_1e-2_peak_314020b	156	.	9.24525	15.61541	11.86614	429
chr17	47512592	47512767	Oligo_pvalue_1e-2_peak_314024	57	.	3.70238	5.78738	2.96356	103
chr17	47531512	47531744	Oligo_pvalue_1e-2_peak_314031	93	.	6.03136	9.32317	6.15121	77
chr17	47548317	47548935	Oligo_pvalue_1e-2_peak_314035a	74	.	5.38752	7.48318	4.48767	384
chr17	47548317	47548935	Oligo_pvalue_1e-2_peak_314035b	119	.	7.69645	11.91673	8.50583	482
chr17	47559715	47560768	Oligo_pvalue_1e-2_peak_314037	70	.	4.53638	7.06887	4.11652	424
chr17	47572558	47572831	Oligo_pvalue_1e-2_peak_314042	129	.	8.23477	12.94781	9.44363	121
chr17	47573643	47574073	Oligo_pvalue_1e-2_peak_314043	44	.	3.70261	4.48264	1.82922	365
chr17	47592858	47593144	Oligo_pvalue_1e-2_peak_314049	40	.	2.77679	4.08874	1.48257	223
chr17	47627604	47627739	Oligo_pvalue_1e-2_peak_314055	40	.	2.77679	4.08874	1.48257	66
chr17	47645372	47645909	Oligo_pvalue_1e-2_peak_314060	50	.	3.55840	5.04815	2.32833	71
chr17	47647557	47647691	Oligo_pvalue_1e-2_peak_314061	45	.	3.42495	4.53818	1.87798	45
chr17	47651780	47651890	Oligo_pvalue_1e-2_peak_314062	78	.	5.20246	7.80107	4.77041	52
chr17	47693650	47693781	Oligo_pvalue_1e-2_peak_314068	40	.	2.77679	4.08874	1.48257	55
chr17	47754731	47755770	Oligo_pvalue_1e-2_peak_314076a	79	.	5.70817	7.93068	4.88878	656
chr17	47754731	47755770	Oligo_pvalue_1e-2_peak_314076b	121	.	7.84873	12.12024	8.69160	803
chr17	47763286	47763429	Oligo_pvalue_1e-2_peak_314078	40	.	2.77679	4.08874	1.48257	70
chr17	47785151	47785746	Oligo_pvalue_1e-2_peak_314086a	96	.	6.44693	9.64370	6.43979	264
chr17	47785151	47785746	Oligo_pvalue_1e-2_peak_314086b	96	.	6.44693	9.64370	6.43979	463
chr17	47841315	47841827	Oligo_pvalue_1e-2_peak_314093	80	.	5.60808	8.03297	4.98189	328
chr17	47865553	47866798	Oligo_pvalue_1e-2_peak_314096a	153	.	9.17375	15.33214	11.60845	383
chr17	47865553	47866798	Oligo_pvalue_1e-2_peak_314096b	53	.	4.28108	5.32278	2.57100	914
chr17	47865553	47866798	Oligo_pvalue_1e-2_peak_314096c	113	.	7.33900	11.30038	7.94778	1061
chr17	47890855	47890937	Oligo_pvalue_1e-2_peak_314098	39	.	2.75837	3.97911	1.48257	40
chr17	47891704	47891802	Oligo_pvalue_1e-2_peak_314099	37	.	2.72183	3.78300	1.32790	48
chr17	47892451	47892782	Oligo_pvalue_1e-2_peak_314100	37	.	2.72183	3.78300	1.32790	54
chr17	47958083	47958169	Oligo_pvalue_1e-2_peak_314117	40	.	2.77679	4.08874	1.48257	42
chr17	48171802	48172787	Oligo_pvalue_1e-2_peak_314161	174	.	10.32631	17.46490	13.54057	797
chr17	48228238	48228646	Oligo_pvalue_1e-2_peak_314189a	77	.	5.57897	7.71034	4.68772	57
chr17	48228238	48228646	Oligo_pvalue_1e-2_peak_314189b	143	.	8.75766	14.30282	10.67309	246
chr17	48229259	48229628	Oligo_pvalue_1e-2_peak_314190	55	.	4.39892	5.52352	2.74753	298
chr17	48238622	48239183	Oligo_pvalue_1e-2_peak_314191	107	.	6.80735	10.72482	7.42350	378
chr17	48255408	48255497	Oligo_pvalue_1e-2_peak_314194	40	.	2.77679	4.08874	1.48257	43
chr17	48258616	48259180	Oligo_pvalue_1e-2_peak_314195	40	.	2.77679	4.08874	1.48257	70
chr17	48277711	48278403	Oligo_pvalue_1e-2_peak_314200	57	.	3.70238	5.78738	2.96356	372
chr17	48279412	48279498	Oligo_pvalue_1e-2_peak_314201	40	.	2.77679	4.08874	1.48257	42
chr17	48337870	48337984	Oligo_pvalue_1e-2_peak_314210	40	.	2.77679	4.08874	1.48257	56
chr17	48347675	48347782	Oligo_pvalue_1e-2_peak_314211	40	.	2.77679	4.08874	1.48257	52
chr17	48348090	48348225	Oligo_pvalue_1e-2_peak_314212	40	.	2.77679	4.08874	1.48257	57
chr17	48350488	48350941	Oligo_pvalue_1e-2_peak_314213	39	.	2.75837	3.97911	1.48257	402
chr17	48399720	48399843	Oligo_pvalue_1e-2_peak_314226	40	.	2.77679	4.08874	1.48257	60
chr17	48402367	48402739	Oligo_pvalue_1e-2_peak_314228	40	.	2.77679	4.08874	1.48257	302
chr17	48423362	48423773	Oligo_pvalue_1e-2_peak_314229	105	.	6.76533	10.58580	7.29725	84
chr17	48430802	48431391	Oligo_pvalue_1e-2_peak_314230	40	.	2.77679	4.08874	1.48257	39
chr17	48435593	48435729	Oligo_pvalue_1e-2_peak_314232	40	.	2.77679	4.08874	1.48257	67
chr17	48441092	48441276	Oligo_pvalue_1e-2_peak_314235	57	.	3.70238	5.78738	2.96356	116
chr17	48442724	48443043	Oligo_pvalue_1e-2_peak_314236	40	.	2.77679	4.08874	1.48257	269
chr17	48450095	48450606	Oligo_pvalue_1e-2_peak_314240	73	.	4.59728	7.39833	4.41194	303
chr17	48474403	48474539	Oligo_pvalue_1e-2_peak_314246	40	.	2.77679	4.08874	1.48257	67
chr17	48474881	48475112	Oligo_pvalue_1e-2_peak_314247	40	.	2.77679	4.08874	1.48257	54
chr17	48556092	48556581	Oligo_pvalue_1e-2_peak_314262a	77	.	5.47988	7.70589	4.68399	115
chr17	48556092	48556581	Oligo_pvalue_1e-2_peak_314262b	77	.	5.47988	7.70589	4.68399	234
chr17	48585405	48585915	Oligo_pvalue_1e-2_peak_314269	40	.	2.77679	4.08874	1.48257	383
chr17	48611063	48611184	Oligo_pvalue_1e-2_peak_314278	40	.	2.77679	4.08874	1.48257	59
chr17	48619138	48619757	Oligo_pvalue_1e-2_peak_314280a	89	.	6.19195	8.99500	5.85453	236
chr17	48619138	48619757	Oligo_pvalue_1e-2_peak_314280b	119	.	7.69645	11.91673	8.50583	432
chr17	48637860	48638291	Oligo_pvalue_1e-2_peak_314290	100	.	6.22720	10.09315	6.84986	196
chr17	48643008	48643475	Oligo_pvalue_1e-2_peak_314292	40	.	2.77679	4.08874	1.48257	397
chr17	48653204	48653536	Oligo_pvalue_1e-2_peak_314295	40	.	2.77679	4.08874	1.48257	52
chr17	48658171	48658511	Oligo_pvalue_1e-2_peak_314297	40	.	2.77679	4.08874	1.48257	285
chr17	48666478	48666601	Oligo_pvalue_1e-2_peak_314300	40	.	2.77679	4.08874	1.48257	60
chr17	48767183	48768362	Oligo_pvalue_1e-2_peak_314320	67	.	4.47708	6.78418	3.85994	955
chr17	48784632	48785686	Oligo_pvalue_1e-2_peak_314325a	86	.	6.10376	8.65869	5.54990	63
chr17	48784632	48785686	Oligo_pvalue_1e-2_peak_314325b	99	.	6.78196	9.98440	6.74980	265
chr17	48784632	48785686	Oligo_pvalue_1e-2_peak_314325c	186	.	10.85114	18.69464	14.65017	474
chr17	48784632	48785686	Oligo_pvalue_1e-2_peak_314325d	73	.	5.42557	7.37831	4.39449	681
chr17	48796637	48797314	Oligo_pvalue_1e-2_peak_314326	191	.	11.07037	19.12406	15.03821	287
chr17	48817871	48818002	Oligo_pvalue_1e-2_peak_314330	40	.	2.77679	4.08874	1.48257	64
chr17	48872701	48873019	Oligo_pvalue_1e-2_peak_314351	40	.	2.77679	4.08874	1.48257	42
chr17	48895900	48896025	Oligo_pvalue_1e-2_peak_314356	40	.	2.77679	4.08874	1.48257	61
chr17	48915550	48915877	Oligo_pvalue_1e-2_peak_314361	54	.	4.32620	5.47526	2.70665	87
chr17	48919393	48919549	Oligo_pvalue_1e-2_peak_314362	51	.	4.15139	5.13051	2.40403	29
chr17	48921808	48922009	Oligo_pvalue_1e-2_peak_314363	60	.	4.59207	6.05171	3.20229	53
chr17	48929079	48929752	Oligo_pvalue_1e-2_peak_314364	39	.	2.75837	3.97911	1.48257	230
chr17	48930033	48930145	Oligo_pvalue_1e-2_peak_314365	38	.	2.73998	3.87719	1.40611	55
chr17	48938538	48938738	Oligo_pvalue_1e-2_peak_314366	47	.	3.91411	4.72310	2.04304	128
chr17	48940668	48940996	Oligo_pvalue_1e-2_peak_314367	37	.	3.08230	3.75353	1.30749	53
chr17	48943458	48944495	Oligo_pvalue_1e-2_peak_314368a	149	.	7.39541	14.91031	11.22662	279
chr17	48943458	48944495	Oligo_pvalue_1e-2_peak_314368b	128	.	6.69108	12.81258	9.32084	382
chr17	48943458	48944495	Oligo_pvalue_1e-2_peak_314368c	160	.	7.76754	16.02468	12.23713	533
chr17	48943458	48944495	Oligo_pvalue_1e-2_peak_314368d	62	.	4.24779	6.27286	3.40197	990
chr17	48944880	48945083	Oligo_pvalue_1e-2_peak_314369	63	.	4.26986	6.30894	3.43332	139
chr17	48954878	48955647	Oligo_pvalue_1e-2_peak_314371	40	.	2.77679	4.08874	1.48257	384
chr17	48964759	48964910	Oligo_pvalue_1e-2_peak_314375	40	.	2.77679	4.08874	1.48257	68
chr17	48970564	48971213	Oligo_pvalue_1e-2_peak_314377	85	.	5.77701	8.50271	5.40696	591
chr17	48994867	48995083	Oligo_pvalue_1e-2_peak_314386	57	.	4.44313	5.71997	2.92171	48
chr17	48996338	48997390	Oligo_pvalue_1e-2_peak_314387	123	.	7.97333	12.37950	8.92709	866
chr17	49001928	49002001	Oligo_pvalue_1e-2_peak_314388	39	.	3.24254	3.98716	1.48257	32
chr17	49008189	49009195	Oligo_pvalue_1e-2_peak_314390a	141	.	8.49137	14.16045	10.54669	405
chr17	49008189	49009195	Oligo_pvalue_1e-2_peak_314390b	58	.	4.52873	5.82402	2.99800	926
chr17	49012598	49013101	Oligo_pvalue_1e-2_peak_314391	59	.	4.58558	5.91635	3.08172	440
chr17	49020986	49022305	Oligo_pvalue_1e-2_peak_314392	57	.	4.46728	5.77213	2.96356	694
chr17	49027539	49027983	Oligo_pvalue_1e-2_peak_314394	89	.	5.91966	8.94285	5.80657	394
chr17	49034275	49034398	Oligo_pvalue_1e-2_peak_314398	57	.	3.70238	5.78738	2.96356	64
chr17	49084104	49084177	Oligo_pvalue_1e-2_peak_314415	43	.	3.36191	4.33276	1.69604	58
chr17	49091656	49091733	Oligo_pvalue_1e-2_peak_314416	56	.	4.17676	5.67691	2.88135	38
chr17	49098916	49099221	Oligo_pvalue_1e-2_peak_314420	40	.	2.77679	4.08874	1.48257	254
chr17	49104414	49105287	Oligo_pvalue_1e-2_peak_314422	40	.	2.77679	4.08874	1.48257	382
chr17	49112647	49113139	Oligo_pvalue_1e-2_peak_314425	112	.	7.25280	11.21729	7.87054	396
chr17	49123615	49124418	Oligo_pvalue_1e-2_peak_314428	129	.	8.13212	12.93255	9.42978	701
chr17	49134269	49134943	Oligo_pvalue_1e-2_peak_314430	45	.	3.42495	4.53818	1.87798	55
chr17	49198023	49198584	Oligo_pvalue_1e-2_peak_314453	198	.	11.30545	19.82059	15.66408	217
chr17	49230682	49231079	Oligo_pvalue_1e-2_peak_314459a	151	.	9.27578	15.10813	11.40548	63
chr17	49230682	49231079	Oligo_pvalue_1e-2_peak_314459b	135	.	8.56225	13.59689	10.03205	143
chr17	49243377	49244155	Oligo_pvalue_1e-2_peak_314461	105	.	7.00553	10.58141	7.29417	346
chr17	49251646	49251948	Oligo_pvalue_1e-2_peak_314463	40	.	2.77679	4.08874	1.48257	72
chr17	49287907	49288040	Oligo_pvalue_1e-2_peak_314474	40	.	2.77679	4.08874	1.48257	65
chr17	49337282	49338323	Oligo_pvalue_1e-2_peak_314482a	97	.	6.65026	9.73652	6.52645	197
chr17	49337282	49338323	Oligo_pvalue_1e-2_peak_314482b	84	.	5.98524	8.43663	5.34772	552
chr17	49348577	49348720	Oligo_pvalue_1e-2_peak_314486	40	.	2.77679	4.08874	1.48257	70
chr17	49399934	49400133	Oligo_pvalue_1e-2_peak_314501	88	.	5.44366	8.83864	5.71039	64
chr17	49400919	49401223	Oligo_pvalue_1e-2_peak_314502	37	.	2.72183	3.78300	1.32790	46
chr17	49413355	49414181	Oligo_pvalue_1e-2_peak_314505	53	.	4.05318	5.32112	2.56998	527
chr17	49423649	49424137	Oligo_pvalue_1e-2_peak_314506	113	.	7.44546	11.34084	7.98428	397
chr17	49433177	49433266	Oligo_pvalue_1e-2_peak_314510	55	.	4.12643	5.52700	2.74906	44
chr17	49440738	49440918	Oligo_pvalue_1e-2_peak_314511	99	.	6.56276	9.96641	6.73456	73
chr17	49449144	49449688	Oligo_pvalue_1e-2_peak_314513a	168	.	9.37598	16.83783	12.97320	134
chr17	49449144	49449688	Oligo_pvalue_1e-2_peak_314513b	130	.	7.84314	13.08389	9.56697	297
chr17	49450171	49450291	Oligo_pvalue_1e-2_peak_314514	95	.	6.29855	9.56135	6.36587	46
chr17	49485116	49485740	Oligo_pvalue_1e-2_peak_314530	40	.	2.77679	4.08874	1.48257	315
chr17	49513182	49513596	Oligo_pvalue_1e-2_peak_314536	40	.	2.77679	4.08874	1.48257	59
chr17	49536551	49536683	Oligo_pvalue_1e-2_peak_314548	40	.	2.77679	4.08874	1.48257	65
chr17	49539082	49539237	Oligo_pvalue_1e-2_peak_314549	40	.	2.77679	4.08874	1.48257	118
chr17	49568491	49568618	Oligo_pvalue_1e-2_peak_314558	40	.	2.77679	4.08874	1.48257	62
chr17	49577426	49577767	Oligo_pvalue_1e-2_peak_314563	40	.	2.77679	4.08874	1.48257	59
chr17	49585632	49585793	Oligo_pvalue_1e-2_peak_314564	49	.	3.89196	4.90993	2.20734	60
chr17	49587999	49588581	Oligo_pvalue_1e-2_peak_314565	61	.	4.61787	6.11180	3.25443	536
chr17	49594470	49594612	Oligo_pvalue_1e-2_peak_314568	56	.	3.67782	5.64059	2.84977	75
chr17	49617517	49617868	Oligo_pvalue_1e-2_peak_314578	129	.	8.23477	12.94781	9.44363	184
chr17	49626821	49626926	Oligo_pvalue_1e-2_peak_314581	40	.	2.77679	4.08874	1.48257	51
chr17	49648840	49649067	Oligo_pvalue_1e-2_peak_314586	40	.	2.77679	4.08874	1.48257	160
chr17	49662847	49663151	Oligo_pvalue_1e-2_peak_314590	40	.	2.77679	4.08874	1.48257	246
chr17	49672208	49672353	Oligo_pvalue_1e-2_peak_314592	40	.	2.77679	4.08874	1.48257	90
chr17	49695081	49696178	Oligo_pvalue_1e-2_peak_314599	66	.	4.44800	6.65517	3.74369	714
chr17	49718672	49718771	Oligo_pvalue_1e-2_peak_314602	40	.	2.77679	4.08874	1.48257	48
chr17	49841871	49842037	Oligo_pvalue_1e-2_peak_314632	94	.	5.55357	9.45616	6.26974	55
chr17	49931476	49931588	Oligo_pvalue_1e-2_peak_314657	40	.	2.77679	4.08874	1.48257	55
chr17	50025822	50025907	Oligo_pvalue_1e-2_peak_314670	40	.	2.77679	4.08874	1.48257	41
chr17	50112306	50113226	Oligo_pvalue_1e-2_peak_314682	69	.	4.50653	6.92169	3.98250	340
chr17	50231194	50231321	Oligo_pvalue_1e-2_peak_314708	40	.	2.77679	4.08874	1.48257	62
chr17	50457358	50457443	Oligo_pvalue_1e-2_peak_314763	37	.	2.72183	3.78300	1.32790	41
chr17	50460975	50461247	Oligo_pvalue_1e-2_peak_314767	102	.	6.26791	10.27468	7.01487	201
chr17	50613845	50613959	Oligo_pvalue_1e-2_peak_314796	40	.	2.77679	4.08874	1.48257	56
chr17	50644828	50644958	Oligo_pvalue_1e-2_peak_314802	40	.	2.77679	4.08874	1.48257	64
chr17	51725037	51725111	Oligo_pvalue_1e-2_peak_314983	40	.	2.77679	4.08874	1.48257	36
chr17	51869298	51869423	Oligo_pvalue_1e-2_peak_315004	40	.	2.77679	4.08874	1.48257	61
chr17	52022318	52022399	Oligo_pvalue_1e-2_peak_315033	40	.	2.77679	4.08874	1.48257	39
chr17	52213394	52213510	Oligo_pvalue_1e-2_peak_315065	40	.	2.77679	4.08874	1.48257	57
chr17	52397134	52397212	Oligo_pvalue_1e-2_peak_315099	40	.	2.77679	4.08874	1.48257	38
chr17	52425117	52425324	Oligo_pvalue_1e-2_peak_315105	40	.	2.77679	4.08874	1.48257	164
chr17	52512836	52512954	Oligo_pvalue_1e-2_peak_315122	40	.	2.77679	4.08874	1.48257	58
chr17	52582628	52582768	Oligo_pvalue_1e-2_peak_315133	40	.	2.77679	4.08874	1.48257	69
chr17	52655958	52656047	Oligo_pvalue_1e-2_peak_315141	40	.	2.77679	4.08874	1.48257	43
chr17	52671035	52671162	Oligo_pvalue_1e-2_peak_315144	40	.	2.77679	4.08874	1.48257	62
chr17	52954347	52954467	Oligo_pvalue_1e-2_peak_315191	40	.	2.77679	4.08874	1.48257	59
chr17	52978085	52978188	Oligo_pvalue_1e-2_peak_315199	40	.	2.77679	4.08874	1.48257	50
chr17	52998079	52998181	Oligo_pvalue_1e-2_peak_315204	40	.	2.77679	4.08874	1.48257	50
chr17	53045366	53046363	Oligo_pvalue_1e-2_peak_315215a	69	.	5.12821	6.90473	3.96894	322
chr17	53045366	53046363	Oligo_pvalue_1e-2_peak_315215b	125	.	8.05861	12.56107	9.09285	731
chr17	53070673	53070755	Oligo_pvalue_1e-2_peak_315222	40	.	2.77679	4.08874	1.48257	40
chr17	53219547	53219681	Oligo_pvalue_1e-2_peak_315247	40	.	2.77679	4.08874	1.48257	66
chr17	53295435	53295530	Oligo_pvalue_1e-2_peak_315265	40	.	2.77679	4.08874	1.48257	46
chr17	53315241	53316744	Oligo_pvalue_1e-2_peak_315267a	65	.	4.98163	6.57940	3.67615	571
chr17	53315241	53316744	Oligo_pvalue_1e-2_peak_315267b	142	.	8.71785	14.23208	10.60927	739
chr17	53324520	53324920	Oligo_pvalue_1e-2_peak_315271	57	.	3.70238	5.78738	2.96356	112
chr17	53336878	53337296	Oligo_pvalue_1e-2_peak_315274	136	.	8.52124	13.63745	10.06808	356
chr17	53341852	53342509	Oligo_pvalue_1e-2_peak_315275a	145	.	8.74432	14.58915	10.93511	406
chr17	53341852	53342509	Oligo_pvalue_1e-2_peak_315275b	160	.	9.40734	16.07723	12.28418	558
chr17	53373276	53373630	Oligo_pvalue_1e-2_peak_315289	106	.	6.35093	10.67508	7.38048	264
chr17	53382972	53384387	Oligo_pvalue_1e-2_peak_315294	63	.	4.36300	6.31016	3.43332	881
chr17	53391085	53391916	Oligo_pvalue_1e-2_peak_315296	55	.	3.65330	5.50407	2.73037	761
chr17	53398453	53398625	Oligo_pvalue_1e-2_peak_315300	39	.	2.75837	3.97911	1.48257	45
chr17	53400937	53401372	Oligo_pvalue_1e-2_peak_315301	40	.	2.77679	4.08874	1.48257	87
chr17	53434038	53434490	Oligo_pvalue_1e-2_peak_315314	86	.	5.40784	8.66157	5.55113	278
chr17	53443353	53444367	Oligo_pvalue_1e-2_peak_315318	69	.	4.50653	6.92169	3.98250	461
chr17	53450214	53450854	Oligo_pvalue_1e-2_peak_315320	40	.	2.77679	4.08874	1.48257	64
chr17	53499123	53499632	Oligo_pvalue_1e-2_peak_315338	193	.	11.03753	19.31904	15.21327	283
chr17	53590572	53591225	Oligo_pvalue_1e-2_peak_315353	40	.	2.77679	4.08874	1.48257	613
chr17	53603825	53604251	Oligo_pvalue_1e-2_peak_315357	57	.	3.70238	5.78738	2.96356	136
chr17	53632783	53632861	Oligo_pvalue_1e-2_peak_315360	40	.	2.77679	4.08874	1.48257	38
chr17	53633352	53633470	Oligo_pvalue_1e-2_peak_315361	40	.	2.77679	4.08874	1.48257	58
chr17	53640572	53640657	Oligo_pvalue_1e-2_peak_315362	40	.	2.77679	4.08874	1.48257	41
chr17	53783996	53784127	Oligo_pvalue_1e-2_peak_315390	40	.	2.77679	4.08874	1.48257	64
chr17	53828269	53828541	Oligo_pvalue_1e-2_peak_315400a	111	.	6.93662	11.18031	7.83775	106
chr17	53828269	53828541	Oligo_pvalue_1e-2_peak_315400b	94	.	6.06954	9.46183	6.27384	221
chr17	53852341	53852955	Oligo_pvalue_1e-2_peak_315404	73	.	4.59728	7.39833	4.41194	153
chr17	53999569	53999713	Oligo_pvalue_1e-2_peak_315438	40	.	2.77679	4.08874	1.48257	71
chr17	54338374	54338748	Oligo_pvalue_1e-2_peak_315513	40	.	2.77679	4.08874	1.48257	58
chr17	54368101	54368220	Oligo_pvalue_1e-2_peak_315522	40	.	2.77679	4.08874	1.48257	58
chr17	54370408	54370539	Oligo_pvalue_1e-2_peak_315523	40	.	2.77679	4.08874	1.48257	64
chr17	54670012	54670178	Oligo_pvalue_1e-2_peak_315572	55	.	4.12643	5.52700	2.74906	68
chr17	54670866	54671511	Oligo_pvalue_1e-2_peak_315573	85	.	5.77701	8.50271	5.40696	415
chr17	54721638	54721741	Oligo_pvalue_1e-2_peak_315582	40	.	2.77679	4.08874	1.48257	50
chr17	54793409	54793536	Oligo_pvalue_1e-2_peak_315599	94	.	5.55357	9.45616	6.26974	59
chr17	54857131	54857967	Oligo_pvalue_1e-2_peak_315618	83	.	5.33760	8.34085	5.25991	643
chr17	54896914	54897357	Oligo_pvalue_1e-2_peak_315626	40	.	2.77679	4.08874	1.48257	394
chr17	54910813	54911634	Oligo_pvalue_1e-2_peak_315632	165	.	9.93754	16.54482	12.70808	590
chr17	54990804	54991635	Oligo_pvalue_1e-2_peak_315653	75	.	4.62798	7.58235	4.57172	503
chr17	55004257	55004341	Oligo_pvalue_1e-2_peak_315654	40	.	2.77679	4.08874	1.48257	41
chr17	55038040	55038709	Oligo_pvalue_1e-2_peak_315659a	102	.	6.64231	10.20049	6.94708	227
chr17	55038040	55038709	Oligo_pvalue_1e-2_peak_315659b	86	.	5.81202	8.60663	5.50091	425
chr17	55055197	55055649	Oligo_pvalue_1e-2_peak_315661	94	.	6.37196	9.44488	6.26285	256
chr17	55094849	55095342	Oligo_pvalue_1e-2_peak_315674	40	.	2.77679	4.08874	1.48257	290
chr17	55162179	55163393	Oligo_pvalue_1e-2_peak_315689a	54	.	4.33920	5.42121	2.65816	79
chr17	55162179	55163393	Oligo_pvalue_1e-2_peak_315689b	128	.	8.05852	12.80237	9.31120	216
chr17	55162179	55163393	Oligo_pvalue_1e-2_peak_315689c	128	.	8.05852	12.80237	9.31120	321
chr17	55191431	55191574	Oligo_pvalue_1e-2_peak_315699	40	.	2.77679	4.08874	1.48257	70
chr17	55208473	55208593	Oligo_pvalue_1e-2_peak_315704	94	.	5.55357	9.45616	6.26974	66
chr17	55241350	55241473	Oligo_pvalue_1e-2_peak_315713	40	.	2.77679	4.08874	1.48257	60
chr17	55333251	55334644	Oligo_pvalue_1e-2_peak_315730	61	.	4.64396	6.17345	3.31215	511
chr17	55345022	55345166	Oligo_pvalue_1e-2_peak_315734	40	.	2.77679	4.08874	1.48257	71
chr17	55349199	55349290	Oligo_pvalue_1e-2_peak_315737	40	.	2.77679	4.08874	1.48257	44
chr17	55366077	55366448	Oligo_pvalue_1e-2_peak_315741	75	.	4.62798	7.58235	4.57172	184
chr17	55480609	55480894	Oligo_pvalue_1e-2_peak_315775	113	.	7.29572	11.33472	7.97942	200
chr17	55483980	55484376	Oligo_pvalue_1e-2_peak_315776	49	.	3.89196	4.90993	2.20734	139
chr17	55485934	55486203	Oligo_pvalue_1e-2_peak_315777	43	.	3.38266	4.39837	1.75513	226
chr17	55517440	55518536	Oligo_pvalue_1e-2_peak_315786	67	.	4.47708	6.78418	3.85994	540
chr17	55532092	55533153	Oligo_pvalue_1e-2_peak_315791	40	.	2.77679	4.08874	1.48257	541
chr17	55550699	55550792	Oligo_pvalue_1e-2_peak_315794	40	.	2.77679	4.08874	1.48257	45
chr17	55552996	55553636	Oligo_pvalue_1e-2_peak_315795	40	.	2.77679	4.08874	1.48257	352
chr17	55565056	55565291	Oligo_pvalue_1e-2_peak_315800	57	.	3.70238	5.78738	2.96356	64
chr17	55573564	55573673	Oligo_pvalue_1e-2_peak_315803	40	.	2.77679	4.08874	1.48257	53
chr17	55603678	55603767	Oligo_pvalue_1e-2_peak_315814	40	.	2.77679	4.08874	1.48257	43
chr17	55615443	55615518	Oligo_pvalue_1e-2_peak_315817	40	.	2.77679	4.08874	1.48257	36
chr17	55629700	55629969	Oligo_pvalue_1e-2_peak_315822	40	.	2.77679	4.08874	1.48257	143
chr17	55635673	55636071	Oligo_pvalue_1e-2_peak_315826	40	.	2.77679	4.08874	1.48257	361
chr17	55641377	55642190	Oligo_pvalue_1e-2_peak_315829	52	.	3.60523	5.26053	2.51350	47
chr17	55675389	55675500	Oligo_pvalue_1e-2_peak_315848	40	.	2.77679	4.08874	1.48257	54
chr17	55683024	55683124	Oligo_pvalue_1e-2_peak_315851	40	.	2.77679	4.08874	1.48257	49
chr17	55684235	55684312	Oligo_pvalue_1e-2_peak_315852	40	.	2.77679	4.08874	1.48257	37
chr17	55740028	55740101	Oligo_pvalue_1e-2_peak_315868	38	.	3.40785	3.89979	1.42543	63
chr17	55740383	55740842	Oligo_pvalue_1e-2_peak_315869	171	.	10.17294	17.16598	13.27017	170
chr17	55749193	55749563	Oligo_pvalue_1e-2_peak_315870	125	.	7.25821	12.56934	9.10010	256
chr17	55860816	55861144	Oligo_pvalue_1e-2_peak_315889	40	.	2.77679	4.08874	1.48257	62
chr17	55908701	55908844	Oligo_pvalue_1e-2_peak_315895	40	.	2.77679	4.08874	1.48257	70
chr17	55927264	55928138	Oligo_pvalue_1e-2_peak_315901	88	.	6.12276	8.83110	5.70549	201
chr17	55935499	55935598	Oligo_pvalue_1e-2_peak_315903	42	.	3.34141	4.26972	1.64117	49
chr17	55939449	55939610	Oligo_pvalue_1e-2_peak_315904	38	.	3.20461	3.88688	1.41352	66
chr17	55940543	55940883	Oligo_pvalue_1e-2_peak_315905	66	.	4.83520	6.65579	3.74369	76
chr17	55951230	55953214	Oligo_pvalue_1e-2_peak_315907	66	.	4.99465	6.62877	3.72163	1678
chr17	55969910	55971019	Oligo_pvalue_1e-2_peak_315911	73	.	5.32765	7.34391	4.36403	187
chr17	55976147	55976730	Oligo_pvalue_1e-2_peak_315912	57	.	4.44313	5.71997	2.92171	368
chr17	55984239	55984914	Oligo_pvalue_1e-2_peak_315913a	74	.	5.43150	7.45768	4.46664	136
chr17	55984239	55984914	Oligo_pvalue_1e-2_peak_315913b	190	.	10.67489	19.03230	14.95626	276
chr17	55989203	55989774	Oligo_pvalue_1e-2_peak_315914	76	.	5.55384	7.66692	4.65013	518
chr17	55994633	55994750	Oligo_pvalue_1e-2_peak_315916	49	.	4.06918	4.97578	2.26466	51
chr17	56003961	56004606	Oligo_pvalue_1e-2_peak_315918	134	.	8.26690	13.44645	9.89528	476
chr17	56006950	56007219	Oligo_pvalue_1e-2_peak_315920	48	.	3.99566	4.85349	2.16073	26
chr17	56012703	56013203	Oligo_pvalue_1e-2_peak_315922	137	.	7.99960	13.72802	10.15096	325
chr17	56013498	56013774	Oligo_pvalue_1e-2_peak_315923	90	.	5.95622	9.00989	5.86845	183
chr17	56023766	56024560	Oligo_pvalue_1e-2_peak_315924	61	.	4.72398	6.10482	3.25216	477
chr17	56025561	56025634	Oligo_pvalue_1e-2_peak_315925	48	.	3.99016	4.83094	2.13892	49
chr17	56031912	56032957	Oligo_pvalue_1e-2_peak_315926a	79	.	5.73468	7.98297	4.93639	74
chr17	56031912	56032957	Oligo_pvalue_1e-2_peak_315926b	69	.	5.19413	6.95298	4.01185	797
chr17	56041269	56041444	Oligo_pvalue_1e-2_peak_315929	55	.	3.65330	5.50407	2.73037	69
chr17	56053879	56054301	Oligo_pvalue_1e-2_peak_315936	63	.	4.36300	6.31016	3.43332	239
chr17	56064355	56066358	Oligo_pvalue_1e-2_peak_315938a	63	.	4.87092	6.39016	3.50693	738
chr17	56064355	56066358	Oligo_pvalue_1e-2_peak_315938b	89	.	6.19886	8.92526	5.79114	1008
chr17	56064355	56066358	Oligo_pvalue_1e-2_peak_315938c	101	.	6.81875	10.18116	6.93039	1531
chr17	56072863	56073048	Oligo_pvalue_1e-2_peak_315940	45	.	3.42495	4.53818	1.87798	64
chr17	56084457	56085206	Oligo_pvalue_1e-2_peak_315944a	74	.	5.38752	7.48318	4.48767	232
chr17	56084457	56085206	Oligo_pvalue_1e-2_peak_315944b	61	.	4.61787	6.11180	3.25443	671
chr17	56160545	56161542	Oligo_pvalue_1e-2_peak_315954a	72	.	5.34616	7.22996	4.25988	130
chr17	56160545	56161542	Oligo_pvalue_1e-2_peak_315954b	124	.	7.98032	12.45592	8.99688	304
chr17	56166147	56166354	Oligo_pvalue_1e-2_peak_315955	61	.	4.30812	6.10846	3.25302	66
chr17	56277524	56277602	Oligo_pvalue_1e-2_peak_315978	40	.	2.77679	4.08874	1.48257	38
chr17	56296386	56296997	Oligo_pvalue_1e-2_peak_315981	60	.	4.28119	6.01457	3.16815	380
chr17	56306797	56306940	Oligo_pvalue_1e-2_peak_315985	40	.	2.77679	4.08874	1.48257	70
chr17	56361633	56361738	Oligo_pvalue_1e-2_peak_315995	40	.	2.77679	4.08874	1.48257	51
chr17	56379180	56379315	Oligo_pvalue_1e-2_peak_315998	40	.	2.77679	4.08874	1.48257	66
chr17	56419663	56420293	Oligo_pvalue_1e-2_peak_316015	40	.	2.77679	4.08874	1.48257	565
chr17	56429335	56430355	Oligo_pvalue_1e-2_peak_316018	53	.	3.62911	5.37785	2.61944	66
chr17	56525020	56525114	Oligo_pvalue_1e-2_peak_316031	57	.	3.70238	5.78738	2.96356	47
chr17	56591967	56592073	Oligo_pvalue_1e-2_peak_316044	87	.	5.78843	8.74153	5.62410	52
chr17	56595089	56596248	Oligo_pvalue_1e-2_peak_316045a	136	.	7.71150	13.67050	10.10001	264
chr17	56595089	56596248	Oligo_pvalue_1e-2_peak_316045b	102	.	6.35065	10.29607	7.03479	376
chr17	56595089	56596248	Oligo_pvalue_1e-2_peak_316045c	125	.	7.25788	12.51904	9.05512	614
chr17	56595089	56596248	Oligo_pvalue_1e-2_peak_316045d	44	.	3.62894	4.42075	1.77542	799
chr17	56595089	56596248	Oligo_pvalue_1e-2_peak_316045e	62	.	4.53618	6.22496	3.35812	1039
chr17	56604873	56605625	Oligo_pvalue_1e-2_peak_316046	91	.	5.85823	9.16591	6.01065	594
chr17	56606760	56606893	Oligo_pvalue_1e-2_peak_316047	67	.	4.73872	6.79380	3.86830	69
chr17	56609351	56609647	Oligo_pvalue_1e-2_peak_316048	68	.	4.76872	6.84113	3.91162	57
chr17	56632320	56632816	Oligo_pvalue_1e-2_peak_316055	61	.	4.61787	6.11180	3.25443	317
chr17	56644263	56644544	Oligo_pvalue_1e-2_peak_316064	38	.	2.73998	3.87719	1.40611	40
chr17	56654694	56655765	Oligo_pvalue_1e-2_peak_316069	99	.	6.18703	9.92215	6.69395	426
chr17	56665200	56665433	Oligo_pvalue_1e-2_peak_316074	40	.	2.77679	4.08874	1.48257	187
chr17	56709067	56709561	Oligo_pvalue_1e-2_peak_316080a	87	.	5.84746	8.71442	5.59934	62
chr17	56709067	56709561	Oligo_pvalue_1e-2_peak_316080b	87	.	5.84746	8.71442	5.59934	423
chr17	56736058	56736983	Oligo_pvalue_1e-2_peak_316083	53	.	4.07731	5.38744	2.62624	683
chr17	56769044	56770434	Oligo_pvalue_1e-2_peak_316089	57	.	3.70238	5.78738	2.96356	890
chr17	56863912	56864014	Oligo_pvalue_1e-2_peak_316101	40	.	2.77679	4.08874	1.48257	50
chr17	57183672	57184667	Oligo_pvalue_1e-2_peak_316134	73	.	5.07400	7.35758	4.37553	715
chr17	57232130	57233409	Oligo_pvalue_1e-2_peak_316142a	61	.	4.70367	6.11022	3.25415	300
chr17	57232130	57233409	Oligo_pvalue_1e-2_peak_316142b	188	.	10.58326	18.87371	14.81115	519
chr17	57232130	57233409	Oligo_pvalue_1e-2_peak_316142c	83	.	5.87959	8.37975	5.29731	768
chr17	57286978	57287799	Oligo_pvalue_1e-2_peak_316153	55	.	3.65330	5.50407	2.73037	517
chr17	57297755	57298033	Oligo_pvalue_1e-2_peak_316157a	198	.	11.34890	19.87643	15.71432	65
chr17	57297755	57298033	Oligo_pvalue_1e-2_peak_316157b	82	.	5.67445	8.21174	5.14360	208
chr17	57311622	57311757	Oligo_pvalue_1e-2_peak_316162	114	.	7.33915	11.45596	8.08694	60
chr17	57312038	57312214	Oligo_pvalue_1e-2_peak_316163	41	.	3.30115	4.15062	1.53491	144
chr17	57388424	57388858	Oligo_pvalue_1e-2_peak_316175	113	.	6.47917	11.39670	8.03392	116
chr17	57401462	57401828	Oligo_pvalue_1e-2_peak_316178	40	.	2.77679	4.08874	1.48257	327
chr17	57407029	57407252	Oligo_pvalue_1e-2_peak_316179	77	.	5.52395	7.79221	4.76413	100
chr17	57408856	57409395	Oligo_pvalue_1e-2_peak_316180a	189	.	10.37005	18.94377	14.87456	71
chr17	57408856	57409395	Oligo_pvalue_1e-2_peak_316180b	230	.	11.95977	23.07078	18.56495	219
chr17	57426534	57426607	Oligo_pvalue_1e-2_peak_316188	40	.	3.28138	4.09424	1.48517	30
chr17	57432725	57433915	Oligo_pvalue_1e-2_peak_316189	105	.	7.06165	10.53180	7.24839	572
chr17	57443164	57443370	Oligo_pvalue_1e-2_peak_316193	64	.	4.91780	6.47559	3.58338	60
chr17	57449693	57450104	Oligo_pvalue_1e-2_peak_316195	51	.	4.17246	5.17088	2.43643	230
chr17	57458814	57459791	Oligo_pvalue_1e-2_peak_316196	129	.	8.16942	12.99889	9.48824	619
chr17	57487040	57487128	Oligo_pvalue_1e-2_peak_316203	40	.	2.77679	4.08874	1.48257	43
chr17	57504879	57505241	Oligo_pvalue_1e-2_peak_316209	55	.	4.12643	5.52700	2.74906	248
chr17	57517831	57518468	Oligo_pvalue_1e-2_peak_316216	55	.	3.65330	5.50407	2.73037	570
chr17	57599092	57599222	Oligo_pvalue_1e-2_peak_316225	40	.	2.77679	4.08874	1.48257	64
chr17	57696427	57697673	Oligo_pvalue_1e-2_peak_316236a	69	.	5.12821	6.90473	3.96894	77
chr17	57696427	57697673	Oligo_pvalue_1e-2_peak_316236b	125	.	8.05861	12.56107	9.09285	271
chr17	57784680	57785460	Oligo_pvalue_1e-2_peak_316254a	87	.	6.08874	8.75215	5.63345	208
chr17	57784680	57785460	Oligo_pvalue_1e-2_peak_316254b	148	.	9.13311	14.84457	11.16529	318
chr17	57797087	57797258	Oligo_pvalue_1e-2_peak_316258	60	.	4.28119	6.01457	3.16815	143
chr17	57802252	57802867	Oligo_pvalue_1e-2_peak_316259	40	.	2.77679	4.08874	1.48257	547
chr17	57830944	57831102	Oligo_pvalue_1e-2_peak_316271	40	.	2.77679	4.08874	1.48257	74
chr17	57923687	57923784	Oligo_pvalue_1e-2_peak_316291	40	.	2.77679	4.08874	1.48257	47
chr17	57970077	57970596	Oligo_pvalue_1e-2_peak_316302	85	.	5.77701	8.50271	5.40696	455
chr17	58041526	58042500	Oligo_pvalue_1e-2_peak_316313	81	.	5.64107	8.12096	5.06167	695
chr17	58114644	58114772	Oligo_pvalue_1e-2_peak_316316	40	.	2.77679	4.08874	1.48257	63
chr17	58156013	58156402	Oligo_pvalue_1e-2_peak_316324	211	.	11.94743	21.10961	16.81651	85
chr17	58171168	58171312	Oligo_pvalue_1e-2_peak_316329	40	.	2.77679	4.08874	1.48257	55
chr17	58183274	58183349	Oligo_pvalue_1e-2_peak_316334	40	.	2.77679	4.08874	1.48257	36
chr17	58212864	58213303	Oligo_pvalue_1e-2_peak_316339	74	.	5.10551	7.46124	4.46823	231
chr17	58217307	58217380	Oligo_pvalue_1e-2_peak_316340	43	.	3.36191	4.33276	1.69604	56
chr17	58220354	58220482	Oligo_pvalue_1e-2_peak_316343	40	.	2.77679	4.08874	1.48257	63
chr17	58223678	58223752	Oligo_pvalue_1e-2_peak_316344	40	.	2.77679	4.08874	1.48257	36
chr17	58231127	58231255	Oligo_pvalue_1e-2_peak_316346	40	.	2.77679	4.08874	1.48257	63
chr17	58242403	58242481	Oligo_pvalue_1e-2_peak_316352	40	.	2.77679	4.08874	1.48257	38
chr17	58248662	58248955	Oligo_pvalue_1e-2_peak_316353	105	.	6.76533	10.58580	7.29725	140
chr17	58278654	58278766	Oligo_pvalue_1e-2_peak_316359	40	.	2.77679	4.08874	1.48257	55
chr17	58301369	58301756	Oligo_pvalue_1e-2_peak_316363	40	.	2.77679	4.08874	1.48257	324
chr17	58308687	58309155	Oligo_pvalue_1e-2_peak_316368	69	.	4.50653	6.92169	3.98250	71
chr17	58326151	58326946	Oligo_pvalue_1e-2_peak_316380	40	.	2.77679	4.08874	1.48257	60
chr17	58356214	58356334	Oligo_pvalue_1e-2_peak_316392	40	.	2.77679	4.08874	1.48257	59
chr17	58368086	58368191	Oligo_pvalue_1e-2_peak_316399	40	.	2.77679	4.08874	1.48257	51
chr17	58371105	58371721	Oligo_pvalue_1e-2_peak_316401	72	.	4.56663	7.22716	4.25790	59
chr17	58382618	58382777	Oligo_pvalue_1e-2_peak_316407	46	.	3.46831	4.69117	2.01435	48
chr17	58404600	58405151	Oligo_pvalue_1e-2_peak_316414	78	.	5.54324	7.86473	4.82952	65
chr17	58405523	58405596	Oligo_pvalue_1e-2_peak_316415	37	.	3.14936	3.74753	1.30228	49
chr17	58406176	58406399	Oligo_pvalue_1e-2_peak_316416	50	.	3.93670	5.01899	2.30430	42
chr17	58411339	58411462	Oligo_pvalue_1e-2_peak_316418	40	.	2.77679	4.08874	1.48257	60
chr17	58430208	58430740	Oligo_pvalue_1e-2_peak_316425	40	.	2.77679	4.08874	1.48257	59
chr17	58436438	58436554	Oligo_pvalue_1e-2_peak_316428	40	.	2.77679	4.08874	1.48257	57
chr17	58468357	58470005	Oligo_pvalue_1e-2_peak_316438a	64	.	4.91461	6.46443	3.57339	109
chr17	58468357	58470005	Oligo_pvalue_1e-2_peak_316438b	89	.	6.22704	8.97441	5.83563	1152
chr17	58468357	58470005	Oligo_pvalue_1e-2_peak_316438c	65	.	4.98163	6.57940	3.67615	1279
chr17	58468357	58470005	Oligo_pvalue_1e-2_peak_316438d	77	.	5.60433	7.75431	4.72927	1390
chr17	58494047	58494257	Oligo_pvalue_1e-2_peak_316443	69	.	4.95172	6.98166	4.03681	40
chr17	58498753	58499159	Oligo_pvalue_1e-2_peak_316444	81	.	5.64107	8.12096	5.06167	87
chr17	58513390	58513481	Oligo_pvalue_1e-2_peak_316446	40	.	2.77679	4.08874	1.48257	44
chr17	58520148	58520476	Oligo_pvalue_1e-2_peak_316448	75	.	5.41796	7.55548	4.55470	50
chr17	58532834	58532944	Oligo_pvalue_1e-2_peak_316450	40	.	2.77679	4.08874	1.48257	54
chr17	58559042	58559797	Oligo_pvalue_1e-2_peak_316462a	135	.	8.51393	13.59808	10.03205	58
chr17	58559042	58559797	Oligo_pvalue_1e-2_peak_316462b	75	.	5.41796	7.55548	4.55470	183
chr17	58603124	58603781	Oligo_pvalue_1e-2_peak_316476a	159	.	9.63789	15.94369	12.16375	264
chr17	58603124	58603781	Oligo_pvalue_1e-2_peak_316476b	88	.	6.19579	8.83487	5.70812	517
chr17	58623182	58623360	Oligo_pvalue_1e-2_peak_316479	57	.	3.70238	5.78738	2.96356	56
chr17	58636808	58637219	Oligo_pvalue_1e-2_peak_316483	40	.	2.77679	4.08874	1.48257	366
chr17	58647111	58647505	Oligo_pvalue_1e-2_peak_316485	40	.	2.77679	4.08874	1.48257	268
chr17	58654887	58655225	Oligo_pvalue_1e-2_peak_316489	40	.	2.77679	4.08874	1.48257	240
chr17	58677325	58678390	Oligo_pvalue_1e-2_peak_316493a	137	.	8.21963	13.70582	10.13148	154
chr17	58677325	58678390	Oligo_pvalue_1e-2_peak_316493b	149	.	8.76760	14.99491	11.30175	344
chr17	58698836	58698930	Oligo_pvalue_1e-2_peak_316499	40	.	2.77679	4.08874	1.48257	46
chr17	58707877	58708361	Oligo_pvalue_1e-2_peak_316504	49	.	3.53544	4.95138	2.24332	69
chr17	58708768	58709086	Oligo_pvalue_1e-2_peak_316505	48	.	3.51278	4.85998	2.16196	181
chr17	58719093	58719420	Oligo_pvalue_1e-2_peak_316507	48	.	3.86997	4.85757	2.16196	231
chr17	58733902	58734165	Oligo_pvalue_1e-2_peak_316510	84	.	5.74241	8.40242	5.31562	190
chr17	58754505	58755345	Oligo_pvalue_1e-2_peak_316519a	165	.	9.69873	16.58249	12.74258	299
chr17	58754505	58755345	Oligo_pvalue_1e-2_peak_316519b	138	.	8.48639	13.82541	10.24061	589
chr17	58754505	58755345	Oligo_pvalue_1e-2_peak_316519c	111	.	7.27405	11.18776	7.84407	713
chr17	58798211	58798388	Oligo_pvalue_1e-2_peak_316529	75	.	4.62798	7.58235	4.57172	113
chr17	58808292	58808381	Oligo_pvalue_1e-2_peak_316532	40	.	2.77679	4.08874	1.48257	43
chr17	58815469	58815740	Oligo_pvalue_1e-2_peak_316535	40	.	2.77679	4.08874	1.48257	212
chr17	58821018	58821653	Oligo_pvalue_1e-2_peak_316536	89	.	6.15716	8.91201	5.77883	423
chr17	58823094	58823185	Oligo_pvalue_1e-2_peak_316537	48	.	3.84823	4.80658	2.11596	43
chr17	58844185	58844416	Oligo_pvalue_1e-2_peak_316539	40	.	2.77679	4.08874	1.48257	164
chr17	58876176	58876274	Oligo_pvalue_1e-2_peak_316550	40	.	2.77679	4.08874	1.48257	48
chr17	58928726	58928833	Oligo_pvalue_1e-2_peak_316557	40	.	2.77679	4.08874	1.48257	52
chr17	58935060	58935167	Oligo_pvalue_1e-2_peak_316559	40	.	2.77679	4.08874	1.48257	52
chr17	59099210	59099342	Oligo_pvalue_1e-2_peak_316577	40	.	2.77679	4.08874	1.48257	65
chr17	59183271	59183356	Oligo_pvalue_1e-2_peak_316594	40	.	2.77679	4.08874	1.48257	41
chr17	59234779	59235262	Oligo_pvalue_1e-2_peak_316607	57	.	3.70238	5.78738	2.96356	52
chr17	59238169	59238281	Oligo_pvalue_1e-2_peak_316608	40	.	2.77679	4.08874	1.48257	55
chr17	59286997	59287302	Oligo_pvalue_1e-2_peak_316619	90	.	5.95643	9.06419	5.91678	43
chr17	59312677	59313412	Oligo_pvalue_1e-2_peak_316625	75	.	4.62798	7.58235	4.57172	573
chr17	59458745	59458833	Oligo_pvalue_1e-2_peak_316662	40	.	2.77679	4.08874	1.48257	43
chr17	59470964	59471047	Oligo_pvalue_1e-2_peak_316668	38	.	2.73998	3.87719	1.40611	40
chr17	59486998	59487182	Oligo_pvalue_1e-2_peak_316679	96	.	6.59341	9.64155	6.43879	97
chr17	59488298	59488456	Oligo_pvalue_1e-2_peak_316680	45	.	3.74308	4.56981	1.90715	123
chr17	59532085	59532230	Oligo_pvalue_1e-2_peak_316687	40	.	2.77679	4.08874	1.48257	82
chr17	59628695	59628809	Oligo_pvalue_1e-2_peak_316708	40	.	2.77679	4.08874	1.48257	56
chr17	59940581	59941209	Oligo_pvalue_1e-2_peak_316729	113	.	6.47917	11.39670	8.03392	404
chr17	59989631	59990189	Oligo_pvalue_1e-2_peak_316740	40	.	2.77679	4.08874	1.48257	344
chr17	60004558	60005599	Oligo_pvalue_1e-2_peak_316742	81	.	5.30316	8.19462	5.12796	830
chr17	60108219	60108302	Oligo_pvalue_1e-2_peak_316766	40	.	2.77679	4.08874	1.48257	40
chr17	60142385	60142738	Oligo_pvalue_1e-2_peak_316774	74	.	5.45256	7.42938	4.43974	46
chr17	60143088	60143552	Oligo_pvalue_1e-2_peak_316775a	114	.	7.49727	11.42233	8.05690	53
chr17	60143088	60143552	Oligo_pvalue_1e-2_peak_316775b	142	.	8.86041	14.27894	10.65294	306
chr17	60501045	60501365	Oligo_pvalue_1e-2_peak_316814	57	.	3.70238	5.78738	2.96356	152
chr17	60505374	60505504	Oligo_pvalue_1e-2_peak_316815	40	.	2.77679	4.08874	1.48257	64
chr17	60550565	60550749	Oligo_pvalue_1e-2_peak_316826	37	.	2.72183	3.78300	1.32790	39
chr17	60555539	60556534	Oligo_pvalue_1e-2_peak_316827	56	.	4.39560	5.61900	2.83366	403
chr17	60573637	60573766	Oligo_pvalue_1e-2_peak_316831	40	.	2.77679	4.08874	1.48257	63
chr17	60613687	60613774	Oligo_pvalue_1e-2_peak_316851	57	.	3.70238	5.78738	2.96356	43
chr17	60615872	60616003	Oligo_pvalue_1e-2_peak_316853	40	.	2.77679	4.08874	1.48257	64
chr17	60726565	60726975	Oligo_pvalue_1e-2_peak_316877	40	.	2.77679	4.08874	1.48257	45
chr17	60749867	60749980	Oligo_pvalue_1e-2_peak_316884	37	.	2.72183	3.78300	1.32790	55
chr17	60752418	60752936	Oligo_pvalue_1e-2_peak_316886	52	.	3.60523	5.26053	2.51350	438
chr17	60770719	60770818	Oligo_pvalue_1e-2_peak_316891	40	.	2.77679	4.08874	1.48257	48
chr17	60781272	60781522	Oligo_pvalue_1e-2_peak_316894	102	.	6.91898	10.24874	6.99078	84
chr17	60783094	60783610	Oligo_pvalue_1e-2_peak_316895	88	.	6.22708	8.89558	5.76406	430
chr17	60835010	60835141	Oligo_pvalue_1e-2_peak_316904	40	.	2.77679	4.08874	1.48257	64
chr17	60852581	60852842	Oligo_pvalue_1e-2_peak_316907	40	.	2.77679	4.08874	1.48257	206
chr17	60898402	60898492	Oligo_pvalue_1e-2_peak_316911	40	.	2.77679	4.08874	1.48257	44
chr17	61043091	61043831	Oligo_pvalue_1e-2_peak_316930	108	.	7.21028	10.88283	7.56821	514
chr17	61045957	61046088	Oligo_pvalue_1e-2_peak_316931	47	.	3.93288	4.72811	2.04740	78
chr17	61072910	61073011	Oligo_pvalue_1e-2_peak_316934	40	.	2.77679	4.08874	1.48257	49
chr17	61116940	61117928	Oligo_pvalue_1e-2_peak_316941	40	.	2.77679	4.08874	1.48257	41
chr17	61159837	61159959	Oligo_pvalue_1e-2_peak_316953	57	.	3.70238	5.78738	2.96356	65
chr17	61183798	61184017	Oligo_pvalue_1e-2_peak_316961	40	.	2.77679	4.08874	1.48257	68
chr17	61187137	61187232	Oligo_pvalue_1e-2_peak_316964	37	.	2.72183	3.78300	1.32790	46
chr17	61190701	61190844	Oligo_pvalue_1e-2_peak_316966	57	.	3.70238	5.78738	2.96356	78
chr17	61201879	61202189	Oligo_pvalue_1e-2_peak_316975	38	.	2.73998	3.87719	1.40611	271
chr17	61209819	61210411	Oligo_pvalue_1e-2_peak_316978	42	.	3.32116	4.20906	1.58649	207
chr17	61228411	61228910	Oligo_pvalue_1e-2_peak_316982	42	.	3.60516	4.28055	1.65040	432
chr17	61230843	61231432	Oligo_pvalue_1e-2_peak_316984	137	.	8.65239	13.78409	10.20269	245
chr17	61241065	61241155	Oligo_pvalue_1e-2_peak_316987	40	.	2.77679	4.08874	1.48257	44
chr17	61263015	61263170	Oligo_pvalue_1e-2_peak_316999	40	.	2.77679	4.08874	1.48257	80
chr17	61267995	61269138	Oligo_pvalue_1e-2_peak_317000	97	.	6.14736	9.76055	6.54737	396
chr17	61317583	61317843	Oligo_pvalue_1e-2_peak_317013	75	.	4.62798	7.58235	4.57172	135
chr17	61433254	61433831	Oligo_pvalue_1e-2_peak_317031	40	.	2.77679	4.08874	1.48257	409
chr17	61480041	61480556	Oligo_pvalue_1e-2_peak_317044	39	.	2.75837	3.97911	1.48257	445
chr17	61512713	61513126	Oligo_pvalue_1e-2_peak_317058	57	.	3.70238	5.78738	2.96356	231
chr17	61523512	61524325	Oligo_pvalue_1e-2_peak_317064	40	.	2.77679	4.08874	1.48257	57
chr17	61627229	61628136	Oligo_pvalue_1e-2_peak_317088a	207	.	11.76226	20.70650	16.45716	404
chr17	61627229	61628136	Oligo_pvalue_1e-2_peak_317088b	116	.	7.61088	11.64299	8.25773	608
chr17	61678003	61678552	Oligo_pvalue_1e-2_peak_317099	133	.	7.90375	13.33525	9.79459	221
chr17	61689554	61689893	Oligo_pvalue_1e-2_peak_317101	57	.	3.70238	5.78738	2.96356	277
chr17	61699147	61700505	Oligo_pvalue_1e-2_peak_317102a	55	.	4.26621	5.58467	2.80358	47
chr17	61699147	61700505	Oligo_pvalue_1e-2_peak_317102b	85	.	5.68828	8.58175	5.48049	201
chr17	61699147	61700505	Oligo_pvalue_1e-2_peak_317102c	192	.	9.95449	19.21932	15.12522	410
chr17	61714354	61714440	Oligo_pvalue_1e-2_peak_317106	40	.	2.77679	4.08874	1.48257	42
chr17	61818834	61819481	Oligo_pvalue_1e-2_peak_317133	108	.	7.12702	10.88573	7.56995	469
chr17	61850761	61851597	Oligo_pvalue_1e-2_peak_317138a	63	.	4.84329	6.33054	3.45191	67
chr17	61850761	61851597	Oligo_pvalue_1e-2_peak_317138b	102	.	6.91898	10.24874	6.99078	348
chr17	61850761	61851597	Oligo_pvalue_1e-2_peak_317138c	75	.	5.50737	7.53408	4.53604	697
chr17	61863865	61864195	Oligo_pvalue_1e-2_peak_317141	40	.	2.77679	4.08874	1.48257	49
chr17	61904444	61905100	Oligo_pvalue_1e-2_peak_317151	167	.	10.00539	16.72551	12.87165	68
chr17	61912320	61912416	Oligo_pvalue_1e-2_peak_317153	66	.	4.83520	6.65579	3.74369	51
chr17	61919877	61920669	Oligo_pvalue_1e-2_peak_317155a	51	.	4.10467	5.15172	2.41887	56
chr17	61919877	61920669	Oligo_pvalue_1e-2_peak_317155b	82	.	5.64392	8.22783	5.15790	252
chr17	61919877	61920669	Oligo_pvalue_1e-2_peak_317155c	116	.	7.21018	11.68657	8.29882	423
chr17	61919877	61920669	Oligo_pvalue_1e-2_peak_317155d	105	.	6.69516	10.51230	7.23143	557
chr17	61926296	61926716	Oligo_pvalue_1e-2_peak_317156	60	.	4.28119	6.01457	3.16815	290
chr17	61947301	61947398	Oligo_pvalue_1e-2_peak_317163	40	.	2.77679	4.08874	1.48257	47
chr17	61976097	61976235	Oligo_pvalue_1e-2_peak_317168	40	.	2.77679	4.08874	1.48257	68
chr17	61995108	61995222	Oligo_pvalue_1e-2_peak_317172	40	.	2.77679	4.08874	1.48257	56
chr17	62119916	62120048	Oligo_pvalue_1e-2_peak_317191	40	.	2.77679	4.08874	1.48257	48
chr17	62207287	62207849	Oligo_pvalue_1e-2_peak_317206a	86	.	6.06171	8.68850	5.57587	118
chr17	62207287	62207849	Oligo_pvalue_1e-2_peak_317206b	239	.	12.72959	23.91053	19.31159	294
chr17	62222930	62223425	Oligo_pvalue_1e-2_peak_317207a	74	.	5.47983	7.48129	4.48697	38
chr17	62222930	62223425	Oligo_pvalue_1e-2_peak_317207b	189	.	10.95965	18.90584	14.84010	332
chr17	62232237	62232369	Oligo_pvalue_1e-2_peak_317208	102	.	6.91898	10.24874	6.99078	56
chr17	62233291	62233895	Oligo_pvalue_1e-2_peak_317209	114	.	7.53476	11.49467	8.12310	452
chr17	62252155	62252398	Oligo_pvalue_1e-2_peak_317213	76	.	5.16974	7.68256	4.66362	122
chr17	62279982	62280692	Oligo_pvalue_1e-2_peak_317220	80	.	5.60808	8.03297	4.98189	265
chr17	62294584	62295061	Oligo_pvalue_1e-2_peak_317227	40	.	2.77679	4.08874	1.48257	208
chr17	62340022	62340938	Oligo_pvalue_1e-2_peak_317240	98	.	6.52369	9.85529	6.63459	724
chr17	62382884	62382999	Oligo_pvalue_1e-2_peak_317248	40	.	2.77679	4.08874	1.48257	56
chr17	62486172	62486421	Oligo_pvalue_1e-2_peak_317255	40	.	2.77679	4.08874	1.48257	192
chr17	62492476	62493367	Oligo_pvalue_1e-2_peak_317258	67	.	4.47708	6.78418	3.85994	791
chr17	62502414	62503310	Oligo_pvalue_1e-2_peak_317261a	84	.	5.93049	8.46545	5.37449	79
chr17	62502414	62503310	Oligo_pvalue_1e-2_peak_317261b	61	.	4.74440	6.17777	3.31600	402
chr17	62502414	62503310	Oligo_pvalue_1e-2_peak_317261c	61	.	4.74440	6.17777	3.31600	702
chr17	62645384	62645501	Oligo_pvalue_1e-2_peak_317284	75	.	4.62798	7.58235	4.57172	56
chr17	62657892	62658893	Oligo_pvalue_1e-2_peak_317287	81	.	5.64107	8.12096	5.06167	619
chr17	62772095	62773280	Oligo_pvalue_1e-2_peak_317298	40	.	2.77679	4.08874	1.48257	1146
chr17	62832532	62833533	Oligo_pvalue_1e-2_peak_317314	67	.	4.47708	6.78418	3.85994	823
chr17	62844120	62844202	Oligo_pvalue_1e-2_peak_317317	40	.	2.77679	4.08874	1.48257	40
chr17	62915130	62915987	Oligo_pvalue_1e-2_peak_317322a	99	.	6.78196	9.98440	6.74980	92
chr17	62915130	62915987	Oligo_pvalue_1e-2_peak_317322b	155	.	9.44797	15.57537	11.83021	543
chr17	62915130	62915987	Oligo_pvalue_1e-2_peak_317322c	141	.	8.77311	14.11108	10.49969	650
chr17	62957836	62958212	Oligo_pvalue_1e-2_peak_317330	50	.	3.55840	5.04815	2.32833	317
chr17	62971173	62972316	Oligo_pvalue_1e-2_peak_317334a	118	.	7.72797	11.87522	8.46837	544
chr17	62971173	62972316	Oligo_pvalue_1e-2_peak_317334b	133	.	8.43052	13.32886	9.78949	669
chr17	62978755	62978852	Oligo_pvalue_1e-2_peak_317336	40	.	2.77679	4.08874	1.48257	47
chr17	62985414	62985510	Oligo_pvalue_1e-2_peak_317338	40	.	2.77679	4.08874	1.48257	47
chr17	63009891	63010020	Oligo_pvalue_1e-2_peak_317344	40	.	2.77679	4.08874	1.48257	63
chr17	63019131	63019264	Oligo_pvalue_1e-2_peak_317348	40	.	2.77679	4.08874	1.48257	65
chr17	63023502	63023603	Oligo_pvalue_1e-2_peak_317349	40	.	2.77679	4.08874	1.48257	49
chr17	63052421	63053220	Oligo_pvalue_1e-2_peak_317360	197	.	11.05787	19.70364	15.55761	508
chr17	63075408	63075745	Oligo_pvalue_1e-2_peak_317363	75	.	4.62798	7.58235	4.57172	187
chr17	63096646	63097059	Oligo_pvalue_1e-2_peak_317366	60	.	4.28119	6.01457	3.16815	264
chr17	63102443	63102996	Oligo_pvalue_1e-2_peak_317367a	163	.	9.83954	16.33563	12.51966	342
chr17	63102443	63102996	Oligo_pvalue_1e-2_peak_317367b	86	.	6.05510	8.67509	5.56331	487
chr17	63119063	63120081	Oligo_pvalue_1e-2_peak_317370	86	.	5.40784	8.66157	5.55113	298
chr17	63133161	63133641	Oligo_pvalue_1e-2_peak_317373	70	.	4.53638	7.06887	4.11652	69
chr17	63386737	63386869	Oligo_pvalue_1e-2_peak_317419	40	.	2.77679	4.08874	1.48257	65
chr17	63515920	63516007	Oligo_pvalue_1e-2_peak_317440	40	.	2.77679	4.08874	1.48257	42
chr17	63526686	63526995	Oligo_pvalue_1e-2_peak_317443	75	.	4.62798	7.58235	4.57172	257
chr17	63557378	63558107	Oligo_pvalue_1e-2_peak_317451a	93	.	6.33513	9.34982	6.17474	116
chr17	63557378	63558107	Oligo_pvalue_1e-2_peak_317451b	65	.	4.77897	6.50788	3.61284	408
chr17	63903036	63903245	Oligo_pvalue_1e-2_peak_317488	40	.	2.77679	4.08874	1.48257	166
chr17	64182495	64182703	Oligo_pvalue_1e-2_peak_317508	57	.	3.70238	5.78738	2.96356	152
chr17	64188309	64188627	Oligo_pvalue_1e-2_peak_317511	40	.	2.77679	4.08874	1.48257	41
chr17	64298230	64299388	Oligo_pvalue_1e-2_peak_317528a	99	.	6.78196	9.98440	6.74980	432
chr17	64298230	64299388	Oligo_pvalue_1e-2_peak_317528b	141	.	8.81655	14.19434	10.57504	529
chr17	64318699	64318842	Oligo_pvalue_1e-2_peak_317533	40	.	2.77679	4.08874	1.48257	70
chr17	64353105	64353209	Oligo_pvalue_1e-2_peak_317545	40	.	2.77679	4.08874	1.48257	51
chr17	64370304	64370857	Oligo_pvalue_1e-2_peak_317550	57	.	3.70238	5.78738	2.96356	431
chr17	64383239	64383359	Oligo_pvalue_1e-2_peak_317554	40	.	2.77679	4.08874	1.48257	59
chr17	64443850	64443946	Oligo_pvalue_1e-2_peak_317572	40	.	2.77679	4.08874	1.48257	47
chr17	64458347	64458475	Oligo_pvalue_1e-2_peak_317578	40	.	2.77679	4.08874	1.48257	76
chr17	64504654	64505039	Oligo_pvalue_1e-2_peak_317590	40	.	2.77679	4.08874	1.48257	327
chr17	64523123	64523835	Oligo_pvalue_1e-2_peak_317594a	106	.	7.13521	10.68118	7.38382	122
chr17	64523123	64523835	Oligo_pvalue_1e-2_peak_317594b	92	.	6.38842	9.21565	6.05450	571
chr17	64529670	64530194	Oligo_pvalue_1e-2_peak_317596	49	.	3.53544	4.95138	2.24332	391
chr17	64536109	64537203	Oligo_pvalue_1e-2_peak_317597a	154	.	9.02018	15.41844	11.68697	252
chr17	64536109	64537203	Oligo_pvalue_1e-2_peak_317597b	180	.	10.10611	18.05866	14.07757	369
chr17	64536109	64537203	Oligo_pvalue_1e-2_peak_317597c	57	.	4.51009	5.79388	2.96969	660
chr17	64563447	64563865	Oligo_pvalue_1e-2_peak_317605	92	.	5.51673	9.23489	6.07057	106
chr17	64574417	64574502	Oligo_pvalue_1e-2_peak_317609	40	.	2.77679	4.08874	1.48257	41
chr17	64600426	64600786	Oligo_pvalue_1e-2_peak_317613	40	.	2.77679	4.08874	1.48257	305
chr17	64640042	64640370	Oligo_pvalue_1e-2_peak_317620	40	.	2.77679	4.08874	1.48257	60
chr17	64650228	64650885	Oligo_pvalue_1e-2_peak_317625	40	.	2.77679	4.08874	1.48257	121
chr17	64669883	64670252	Oligo_pvalue_1e-2_peak_317634	75	.	4.62798	7.58235	4.57172	277
chr17	64716234	64716837	Oligo_pvalue_1e-2_peak_317648	39	.	2.75837	3.97911	1.48257	53
chr17	64724208	64724419	Oligo_pvalue_1e-2_peak_317652	57	.	3.70238	5.78738	2.96356	55
chr17	64788942	64789072	Oligo_pvalue_1e-2_peak_317668	40	.	2.77679	4.08874	1.48257	64
chr17	64902257	64902605	Oligo_pvalue_1e-2_peak_317686	40	.	2.77679	4.08874	1.48257	61
chr17	64948170	64948248	Oligo_pvalue_1e-2_peak_317690	39	.	2.75837	3.97911	1.48257	38
chr17	64949060	64949189	Oligo_pvalue_1e-2_peak_317691	39	.	2.75837	3.97911	1.48257	63
chr17	64949488	64949727	Oligo_pvalue_1e-2_peak_317692	53	.	3.62911	5.37785	2.61944	158
chr17	64955888	64955965	Oligo_pvalue_1e-2_peak_317697	40	.	2.77679	4.08874	1.48257	37
chr17	65007427	65007560	Oligo_pvalue_1e-2_peak_317713	40	.	2.77679	4.08874	1.48257	65
chr17	65043824	65043953	Oligo_pvalue_1e-2_peak_317721	40	.	2.77679	4.08874	1.48257	63
chr17	65103634	65103724	Oligo_pvalue_1e-2_peak_317733	40	.	2.77679	4.08874	1.48257	44
chr17	65134342	65134822	Oligo_pvalue_1e-2_peak_317740	72	.	4.56663	7.22716	4.25790	318
chr17	65136033	65136179	Oligo_pvalue_1e-2_peak_317741	73	.	4.59728	7.39833	4.41194	72
chr17	65204383	65204502	Oligo_pvalue_1e-2_peak_317754	40	.	2.77679	4.08874	1.48257	58
chr17	65214628	65214962	Oligo_pvalue_1e-2_peak_317757	56	.	3.67782	5.64059	2.84977	239
chr17	65217125	65217477	Oligo_pvalue_1e-2_peak_317758	38	.	2.73998	3.87719	1.40611	57
chr17	65240924	65241242	Oligo_pvalue_1e-2_peak_317766	57	.	3.70238	5.78738	2.96356	258
chr17	65241643	65241779	Oligo_pvalue_1e-2_peak_317767	40	.	2.77679	4.08874	1.48257	67
chr17	65362113	65362904	Oligo_pvalue_1e-2_peak_317785a	68	.	4.89277	6.81329	3.88540	349
chr17	65362113	65362904	Oligo_pvalue_1e-2_peak_317785b	83	.	5.70823	8.30550	5.22976	649
chr17	65373092	65374443	Oligo_pvalue_1e-2_peak_317787	83	.	5.92417	8.38401	5.29963	253
chr17	65433505	65433714	Oligo_pvalue_1e-2_peak_317799	40	.	2.77679	4.08874	1.48257	42
chr17	65471270	65471799	Oligo_pvalue_1e-2_peak_317803	56	.	3.67782	5.64059	2.84977	195
chr17	65486639	65487604	Oligo_pvalue_1e-2_peak_317808	70	.	4.53638	7.06887	4.11652	680
chr17	65591095	65591473	Oligo_pvalue_1e-2_peak_317833	40	.	2.77679	4.08874	1.48257	72
chr17	65604661	65605071	Oligo_pvalue_1e-2_peak_317839	69	.	4.50653	6.92169	3.98250	305
chr17	65682394	65682511	Oligo_pvalue_1e-2_peak_317857	40	.	2.77679	4.08874	1.48257	57
chr17	65713517	65714094	Oligo_pvalue_1e-2_peak_317865	106	.	7.04556	10.68009	7.38379	342
chr17	65796260	65796845	Oligo_pvalue_1e-2_peak_317883	40	.	2.77679	4.08874	1.48257	228
chr17	65821163	65821788	Oligo_pvalue_1e-2_peak_317888	121	.	7.84873	12.12024	8.69160	375
chr17	65853532	65853632	Oligo_pvalue_1e-2_peak_317900	40	.	2.77679	4.08874	1.48257	49
chr17	65898436	65899088	Oligo_pvalue_1e-2_peak_317912	52	.	3.60523	5.26053	2.51350	594
chr17	65972727	65972861	Oligo_pvalue_1e-2_peak_317935	40	.	2.77679	4.08874	1.48257	66
chr17	65978310	65978385	Oligo_pvalue_1e-2_peak_317938	40	.	2.77679	4.08874	1.48257	36
chr17	65989513	65990388	Oligo_pvalue_1e-2_peak_317944	67	.	5.07393	6.79101	3.86561	315
chr17	66007432	66007528	Oligo_pvalue_1e-2_peak_317948	57	.	3.70238	5.78738	2.96356	48
chr17	66015724	66016401	Oligo_pvalue_1e-2_peak_317949	232	.	12.93858	23.23431	18.71138	416
chr17	66031348	66032281	Oligo_pvalue_1e-2_peak_317951a	167	.	10.04160	16.76003	12.90267	247
chr17	66031348	66032281	Oligo_pvalue_1e-2_peak_317951b	79	.	5.73806	7.99162	4.94415	365
chr17	66031348	66032281	Oligo_pvalue_1e-2_peak_317951c	136	.	8.60709	13.68959	10.11774	465
chr17	66073397	66073489	Oligo_pvalue_1e-2_peak_317956	40	.	2.77679	4.08874	1.48257	45
chr17	66097345	66098016	Oligo_pvalue_1e-2_peak_317960	75	.	5.13743	7.56943	4.56670	356
chr17	66201069	66201896	Oligo_pvalue_1e-2_peak_317993	130	.	8.28001	13.04990	9.53614	550
chr17	66243599	66244383	Oligo_pvalue_1e-2_peak_318000	191	.	11.07037	19.12406	15.03821	553
chr17	66259405	66259788	Oligo_pvalue_1e-2_peak_318004	40	.	2.77679	4.08874	1.48257	37
chr17	66287582	66287800	Oligo_pvalue_1e-2_peak_318012	40	.	2.77679	4.08874	1.48257	180
chr17	66395372	66395463	Oligo_pvalue_1e-2_peak_318027	40	.	2.77679	4.08874	1.48257	44
chr17	66432623	66432862	Oligo_pvalue_1e-2_peak_318037	40	.	2.77679	4.08874	1.48257	170
chr17	66445094	66445392	Oligo_pvalue_1e-2_peak_318042	40	.	2.77679	4.08874	1.48257	254
chr17	66452598	66454106	Oligo_pvalue_1e-2_peak_318044a	115	.	7.50657	11.59426	8.21304	408
chr17	66452598	66454106	Oligo_pvalue_1e-2_peak_318044b	102	.	6.88102	10.29049	7.02941	1101
chr17	66452598	66454106	Oligo_pvalue_1e-2_peak_318044c	77	.	5.62993	7.79885	4.77020	1372
chr17	66507711	66509061	Oligo_pvalue_1e-2_peak_318055a	64	.	4.91780	6.47559	3.58338	522
chr17	66507711	66509061	Oligo_pvalue_1e-2_peak_318055b	64	.	4.91780	6.47559	3.58338	860
chr17	66596745	66597155	Oligo_pvalue_1e-2_peak_318067	40	.	2.77679	4.08874	1.48257	43
chr17	66752658	66752755	Oligo_pvalue_1e-2_peak_318089	40	.	2.77679	4.08874	1.48257	47
chr17	66755807	66756335	Oligo_pvalue_1e-2_peak_318091	73	.	4.59728	7.39833	4.41194	433
chr17	66767994	66768298	Oligo_pvalue_1e-2_peak_318093	78	.	5.20246	7.80107	4.77041	219
chr17	66773701	66773853	Oligo_pvalue_1e-2_peak_318094	61	.	4.30812	6.10846	3.25302	81
chr17	66789806	66790549	Oligo_pvalue_1e-2_peak_318101	66	.	5.02080	6.68179	3.76742	59
chr17	66790877	66791180	Oligo_pvalue_1e-2_peak_318102a	93	.	6.45532	9.35211	6.17602	51
chr17	66790877	66791180	Oligo_pvalue_1e-2_peak_318102b	54	.	4.30354	5.42925	2.66492	133
chr17	66799647	66799763	Oligo_pvalue_1e-2_peak_318103	57	.	3.70238	5.78738	2.96356	63
chr17	66836443	66836567	Oligo_pvalue_1e-2_peak_318113	40	.	2.77679	4.08874	1.48257	61
chr17	66906291	66907198	Oligo_pvalue_1e-2_peak_318138a	69	.	5.12821	6.90473	3.96894	203
chr17	66906291	66907198	Oligo_pvalue_1e-2_peak_318138b	82	.	5.86081	8.24779	5.17658	320
chr17	66923014	66923383	Oligo_pvalue_1e-2_peak_318148	40	.	2.77679	4.08874	1.48257	331
chr17	66923738	66923816	Oligo_pvalue_1e-2_peak_318149	40	.	2.77679	4.08874	1.48257	38
chr17	66937770	66937908	Oligo_pvalue_1e-2_peak_318154	38	.	2.73998	3.87719	1.40611	82
chr17	66949748	66950390	Oligo_pvalue_1e-2_peak_318160	69	.	4.95172	6.98166	4.03681	232
chr17	66951551	66951658	Oligo_pvalue_1e-2_peak_318161	102	.	6.64231	10.20049	6.94708	49
chr17	66967682	66967983	Oligo_pvalue_1e-2_peak_318164	37	.	2.72183	3.78300	1.32790	49
chr17	66968411	66969124	Oligo_pvalue_1e-2_peak_318165	53	.	3.62911	5.37785	2.61944	72
chr17	67063866	67064176	Oligo_pvalue_1e-2_peak_318180	40	.	2.77679	4.08874	1.48257	251
chr17	67122560	67122645	Oligo_pvalue_1e-2_peak_318191	40	.	2.77679	4.08874	1.48257	41
chr17	67137886	67138172	Oligo_pvalue_1e-2_peak_318193	57	.	3.70238	5.78738	2.96356	226
chr17	67218953	67219045	Oligo_pvalue_1e-2_peak_318206	40	.	2.77679	4.08874	1.48257	45
chr17	67227781	67227994	Oligo_pvalue_1e-2_peak_318211	38	.	2.73998	3.87719	1.40611	170
chr17	67231535	67232264	Oligo_pvalue_1e-2_peak_318212	48	.	3.51278	4.85998	2.16196	262
chr17	67243098	67243183	Oligo_pvalue_1e-2_peak_318220	40	.	2.77679	4.08874	1.48257	41
chr17	67322777	67323591	Oligo_pvalue_1e-2_peak_318234a	103	.	6.88811	10.30028	7.03767	517
chr17	67322777	67323591	Oligo_pvalue_1e-2_peak_318234b	60	.	4.59207	6.05171	3.20229	654
chr17	67410633	67411447	Oligo_pvalue_1e-2_peak_318253	92	.	5.51673	9.23489	6.07057	206
chr17	67444053	67445169	Oligo_pvalue_1e-2_peak_318262	104	.	6.30915	10.46811	7.18976	676
chr17	67458356	67458860	Oligo_pvalue_1e-2_peak_318270	40	.	2.77679	4.08874	1.48257	250
chr17	67497485	67498674	Oligo_pvalue_1e-2_peak_318283	40	.	2.77679	4.08874	1.48257	377
chr17	67519335	67519718	Oligo_pvalue_1e-2_peak_318289	50	.	3.55840	5.04815	2.32833	258
chr17	67565288	67565561	Oligo_pvalue_1e-2_peak_318304	57	.	3.70238	5.78738	2.96356	176
chr17	67570961	67571046	Oligo_pvalue_1e-2_peak_318305	40	.	2.77679	4.08874	1.48257	41
chr17	67603435	67603567	Oligo_pvalue_1e-2_peak_318307	40	.	2.77679	4.08874	1.48257	85
chr17	67798352	67798439	Oligo_pvalue_1e-2_peak_318324	40	.	2.77679	4.08874	1.48257	42
chr17	67810156	67810241	Oligo_pvalue_1e-2_peak_318328	40	.	2.77679	4.08874	1.48257	41
chr17	67862179	67862299	Oligo_pvalue_1e-2_peak_318336	40	.	2.77679	4.08874	1.48257	59
chr17	68090255	68090340	Oligo_pvalue_1e-2_peak_318361	40	.	2.77679	4.08874	1.48257	41
chr17	68133496	68133768	Oligo_pvalue_1e-2_peak_318367	40	.	2.77679	4.08874	1.48257	41
chr17	68134155	68134355	Oligo_pvalue_1e-2_peak_318368	56	.	3.67782	5.64059	2.84977	138
chr17	68140369	68140443	Oligo_pvalue_1e-2_peak_318373	40	.	2.77679	4.08874	1.48257	36
chr17	68153287	68153849	Oligo_pvalue_1e-2_peak_318376	83	.	5.70823	8.30550	5.22976	220
chr17	68164858	68165797	Oligo_pvalue_1e-2_peak_318377a	198	.	10.31130	19.80978	15.65443	697
chr17	68164858	68165797	Oligo_pvalue_1e-2_peak_318377b	147	.	8.34725	14.71019	11.04537	866
chr17	68172632	68172926	Oligo_pvalue_1e-2_peak_318379	56	.	4.15144	5.60057	2.81659	34
chr17	68173841	68173914	Oligo_pvalue_1e-2_peak_318380	42	.	3.32116	4.20906	1.58649	46
chr17	68180966	68181722	Oligo_pvalue_1e-2_peak_318381	46	.	3.44649	4.61288	1.94511	201
chr17	68227340	68227468	Oligo_pvalue_1e-2_peak_318395	40	.	2.77679	4.08874	1.48257	63
chr17	68232320	68232405	Oligo_pvalue_1e-2_peak_318397	40	.	2.77679	4.08874	1.48257	41
chr17	68256996	68257552	Oligo_pvalue_1e-2_peak_318402	40	.	2.77679	4.08874	1.48257	196
chr17	68274395	68274834	Oligo_pvalue_1e-2_peak_318407	40	.	2.77679	4.08874	1.48257	268
chr17	68328461	68328572	Oligo_pvalue_1e-2_peak_318421	40	.	2.77679	4.08874	1.48257	54
chr17	68428936	68429024	Oligo_pvalue_1e-2_peak_318440	40	.	2.77679	4.08874	1.48257	43
chr17	68430884	68431249	Oligo_pvalue_1e-2_peak_318442	40	.	2.77679	4.08874	1.48257	53
chr17	68440012	68440281	Oligo_pvalue_1e-2_peak_318443	40	.	2.77679	4.08874	1.48257	54
chr17	68487560	68487663	Oligo_pvalue_1e-2_peak_318456	37	.	2.72183	3.78300	1.32790	50
chr17	68489760	68489860	Oligo_pvalue_1e-2_peak_318459	37	.	2.72183	3.78300	1.32790	49
chr17	68506698	68506835	Oligo_pvalue_1e-2_peak_318467	40	.	2.77679	4.08874	1.48257	67
chr17	68548517	68549118	Oligo_pvalue_1e-2_peak_318476	75	.	4.62798	7.58235	4.57172	240
chr17	68591415	68591874	Oligo_pvalue_1e-2_peak_318494	40	.	2.77679	4.08874	1.48257	396
chr17	68598487	68598609	Oligo_pvalue_1e-2_peak_318498	38	.	2.73998	3.87719	1.40611	60
chr17	68605535	68606087	Oligo_pvalue_1e-2_peak_318501	180	.	10.48768	18.00478	14.02688	340
chr17	68617717	68618713	Oligo_pvalue_1e-2_peak_318504	72	.	5.04286	7.25809	4.28557	803
chr17	68632927	68633139	Oligo_pvalue_1e-2_peak_318510	40	.	2.77679	4.08874	1.48257	37
chr17	68650571	68650644	Oligo_pvalue_1e-2_peak_318518	46	.	3.44649	4.61288	1.94511	60
chr17	68650944	68651107	Oligo_pvalue_1e-2_peak_318519	78	.	5.20246	7.80107	4.77041	52
chr17	68695225	68695856	Oligo_pvalue_1e-2_peak_318534	40	.	2.77679	4.08874	1.48257	64
chr17	68696146	68696231	Oligo_pvalue_1e-2_peak_318535	40	.	2.77679	4.08874	1.48257	41
chr17	69120888	69121032	Oligo_pvalue_1e-2_peak_318603	40	.	2.77679	4.08874	1.48257	71
chr17	69127748	69128065	Oligo_pvalue_1e-2_peak_318604	40	.	2.77679	4.08874	1.48257	258
chr17	69198373	69198661	Oligo_pvalue_1e-2_peak_318612	40	.	2.77679	4.08874	1.48257	63
chr17	69327582	69328441	Oligo_pvalue_1e-2_peak_318635	73	.	5.07400	7.35758	4.37553	399
chr17	69824586	69824860	Oligo_pvalue_1e-2_peak_318701	40	.	2.77679	4.08874	1.48257	145
chr17	69972306	69972607	Oligo_pvalue_1e-2_peak_318733	40	.	2.77679	4.08874	1.48257	153
chr17	70054608	70054747	Oligo_pvalue_1e-2_peak_318747	40	.	2.77679	4.08874	1.48257	68
chr17	70116008	70117882	Oligo_pvalue_1e-2_peak_318755a	103	.	6.79309	10.37281	7.10462	1043
chr17	70116008	70117882	Oligo_pvalue_1e-2_peak_318755b	68	.	5.09482	6.89767	3.96296	1151
chr17	70146979	70148314	Oligo_pvalue_1e-2_peak_318758a	110	.	7.32601	11.08074	7.74679	463
chr17	70146979	70148314	Oligo_pvalue_1e-2_peak_318758b	56	.	4.41924	5.66894	2.87573	1077
chr17	70168020	70168109	Oligo_pvalue_1e-2_peak_318763	40	.	2.77679	4.08874	1.48257	43
chr17	70498481	70498563	Oligo_pvalue_1e-2_peak_318834	40	.	2.77679	4.08874	1.48257	40
chr17	70513049	70513153	Oligo_pvalue_1e-2_peak_318839	40	.	2.77679	4.08874	1.48257	51
chr17	70536118	70536710	Oligo_pvalue_1e-2_peak_318847	113	.	7.29572	11.33472	7.97942	473
chr17	70553701	70553809	Oligo_pvalue_1e-2_peak_318849	40	.	2.77679	4.08874	1.48257	53
chr17	70572242	70572787	Oligo_pvalue_1e-2_peak_318857	68	.	4.89277	6.81329	3.88540	352
chr17	70575110	70575421	Oligo_pvalue_1e-2_peak_318858	68	.	4.89277	6.81329	3.88540	55
chr17	70588715	70589126	Oligo_pvalue_1e-2_peak_318862	117	.	7.42758	11.71094	8.32030	302
chr17	70611103	70611817	Oligo_pvalue_1e-2_peak_318867	138	.	8.61124	13.83732	10.25136	295
chr17	70620596	70620877	Oligo_pvalue_1e-2_peak_318871	40	.	2.77679	4.08874	1.48257	44
chr17	70621587	70621728	Oligo_pvalue_1e-2_peak_318872	40	.	2.77679	4.08874	1.48257	69
chr17	70651074	70651174	Oligo_pvalue_1e-2_peak_318875	75	.	4.62798	7.58235	4.57172	48
chr17	70662554	70662697	Oligo_pvalue_1e-2_peak_318882	40	.	2.77679	4.08874	1.48257	70
chr17	70693628	70694351	Oligo_pvalue_1e-2_peak_318895	69	.	4.50653	6.92169	3.98250	202
chr17	70712263	70712675	Oligo_pvalue_1e-2_peak_318901	40	.	2.77679	4.08874	1.48257	354
chr17	70760358	70760946	Oligo_pvalue_1e-2_peak_318916	40	.	2.77679	4.08874	1.48257	223
chr17	70776705	70776824	Oligo_pvalue_1e-2_peak_318921	40	.	2.77679	4.08874	1.48257	58
chr17	70788487	70788803	Oligo_pvalue_1e-2_peak_318926	40	.	2.77679	4.08874	1.48257	249
chr17	70845684	70845769	Oligo_pvalue_1e-2_peak_318939	40	.	2.77679	4.08874	1.48257	41
chr17	70850449	70850542	Oligo_pvalue_1e-2_peak_318941	40	.	2.77679	4.08874	1.48257	45
chr17	70880135	70880566	Oligo_pvalue_1e-2_peak_318948	150	.	9.23574	15.08694	11.38586	289
chr17	70926508	70926603	Oligo_pvalue_1e-2_peak_318957	40	.	2.77679	4.08874	1.48257	46
chr17	70966582	70966774	Oligo_pvalue_1e-2_peak_318977	57	.	3.70238	5.78738	2.96356	45
chr17	70982246	70982551	Oligo_pvalue_1e-2_peak_318985	46	.	3.44649	4.61288	1.94511	253
chr17	70994705	70994903	Oligo_pvalue_1e-2_peak_318992	37	.	2.72183	3.78300	1.32790	71
chr17	71003209	71003296	Oligo_pvalue_1e-2_peak_318998	40	.	2.77679	4.08874	1.48257	42
chr17	71003805	71004059	Oligo_pvalue_1e-2_peak_318999	40	.	2.77679	4.08874	1.48257	44
chr17	71004444	71004951	Oligo_pvalue_1e-2_peak_319000	40	.	2.77679	4.08874	1.48257	384
chr17	71065688	71065766	Oligo_pvalue_1e-2_peak_319016	40	.	2.77679	4.08874	1.48257	38
chr17	71085716	71086338	Oligo_pvalue_1e-2_peak_319022	109	.	7.11659	10.91748	7.59832	487
chr17	71088453	71089072	Oligo_pvalue_1e-2_peak_319023	85	.	5.98229	8.55312	5.45273	411
chr17	71106430	71106543	Oligo_pvalue_1e-2_peak_319027	40	.	2.77679	4.08874	1.48257	55
chr17	71152239	71152681	Oligo_pvalue_1e-2_peak_319038	75	.	4.62798	7.58235	4.57172	323
chr17	71161069	71161293	Oligo_pvalue_1e-2_peak_319041	40	.	2.77679	4.08874	1.48257	45
chr17	71187767	71187840	Oligo_pvalue_1e-2_peak_319046	39	.	3.22347	3.93622	1.45844	40
chr17	71188736	71189315	Oligo_pvalue_1e-2_peak_319047	65	.	4.80692	6.58071	3.67615	71
chr17	71204376	71204494	Oligo_pvalue_1e-2_peak_319052	40	.	2.77679	4.08874	1.48257	58
chr17	71208854	71209066	Oligo_pvalue_1e-2_peak_319054	38	.	2.73998	3.87719	1.40611	174
chr17	71210091	71211192	Oligo_pvalue_1e-2_peak_319055	40	.	2.77679	4.08874	1.48257	680
chr17	71222344	71222418	Oligo_pvalue_1e-2_peak_319059	40	.	2.77679	4.08874	1.48257	36
chr17	71227914	71228874	Oligo_pvalue_1e-2_peak_319061a	142	.	8.88626	14.28590	10.65762	589
chr17	71227914	71228874	Oligo_pvalue_1e-2_peak_319061b	127	.	8.14573	12.75029	9.26478	699
chr17	71251205	71252140	Oligo_pvalue_1e-2_peak_319064	79	.	5.23560	7.92549	4.88464	715
chr17	71258407	71258743	Oligo_pvalue_1e-2_peak_319065	58	.	4.22833	5.83877	3.00940	219
chr17	71263762	71264166	Oligo_pvalue_1e-2_peak_319066	107	.	7.08606	10.78148	7.47501	242
chr17	71268948	71269287	Oligo_pvalue_1e-2_peak_319067	64	.	4.39097	6.41891	3.53226	262
chr17	71282618	71283156	Oligo_pvalue_1e-2_peak_319072	39	.	2.75837	3.97911	1.48257	485
chr17	71284366	71284495	Oligo_pvalue_1e-2_peak_319073	40	.	2.77679	4.08874	1.48257	63
chr17	71286117	71286617	Oligo_pvalue_1e-2_peak_319074	38	.	2.73998	3.87719	1.40611	37
chr17	71295194	71295356	Oligo_pvalue_1e-2_peak_319077	40	.	2.77679	4.08874	1.48257	44
chr17	71296100	71296225	Oligo_pvalue_1e-2_peak_319078	40	.	2.77679	4.08874	1.48257	61
chr17	71306937	71307616	Oligo_pvalue_1e-2_peak_319082	45	.	3.80542	4.50517	1.85057	470
chr17	71308094	71308399	Oligo_pvalue_1e-2_peak_319083	132	.	8.32213	13.27307	9.73709	99
chr17	71338121	71338727	Oligo_pvalue_1e-2_peak_319089	132	.	8.38750	13.24269	9.71016	313
chr17	71345322	71345635	Oligo_pvalue_1e-2_peak_319093	56	.	4.15144	5.60057	2.81659	201
chr17	71362037	71362217	Oligo_pvalue_1e-2_peak_319100	40	.	2.77679	4.08874	1.48257	22
chr17	71366165	71366239	Oligo_pvalue_1e-2_peak_319102	40	.	2.77679	4.08874	1.48257	36
chr17	71385494	71385719	Oligo_pvalue_1e-2_peak_319109	40	.	2.77679	4.08874	1.48257	153
chr17	71507222	71507535	Oligo_pvalue_1e-2_peak_319140	39	.	2.75837	3.97911	1.48257	51
chr17	71539444	71540167	Oligo_pvalue_1e-2_peak_319149	40	.	2.77679	4.08874	1.48257	71
chr17	71555820	71555927	Oligo_pvalue_1e-2_peak_319154	40	.	2.77679	4.08874	1.48257	52
chr17	71626788	71627338	Oligo_pvalue_1e-2_peak_319171	57	.	3.70238	5.78738	2.96356	117
chr17	71639188	71639305	Oligo_pvalue_1e-2_peak_319173	64	.	4.75135	6.43718	3.54747	52
chr17	71640836	71641688	Oligo_pvalue_1e-2_peak_319174	65	.	4.77897	6.50788	3.61284	660
chr17	71715740	71716325	Oligo_pvalue_1e-2_peak_319191	131	.	8.34492	13.15802	9.63256	266
chr17	71759245	71759527	Oligo_pvalue_1e-2_peak_319200	40	.	2.77679	4.08874	1.48257	69
chr17	71824505	71824878	Oligo_pvalue_1e-2_peak_319223	57	.	3.70238	5.78738	2.96356	52
chr17	71837717	71837799	Oligo_pvalue_1e-2_peak_319228	40	.	2.77679	4.08874	1.48257	40
chr17	71934903	71935506	Oligo_pvalue_1e-2_peak_319259	40	.	2.77679	4.08874	1.48257	366
chr17	71948804	71949228	Oligo_pvalue_1e-2_peak_319266	56	.	3.67782	5.64059	2.84977	315
chr17	71952659	71953044	Oligo_pvalue_1e-2_peak_319268	39	.	2.75837	3.97911	1.48257	315
chr17	71972739	71972874	Oligo_pvalue_1e-2_peak_319274	40	.	2.77679	4.08874	1.48257	66
chr17	71973880	71973984	Oligo_pvalue_1e-2_peak_319276	40	.	2.77679	4.08874	1.48257	51
chr17	72031441	72031552	Oligo_pvalue_1e-2_peak_319286	40	.	2.77679	4.08874	1.48257	54
chr17	72103842	72103978	Oligo_pvalue_1e-2_peak_319299	40	.	2.77679	4.08874	1.48257	67
chr17	72173015	72173105	Oligo_pvalue_1e-2_peak_319314	40	.	2.77679	4.08874	1.48257	44
chr17	72199359	72200150	Oligo_pvalue_1e-2_peak_319321	45	.	3.74308	4.56981	1.90715	729
chr17	72207006	72207316	Oligo_pvalue_1e-2_peak_319323	49	.	3.97081	4.94422	2.23986	253
chr17	72209106	72209833	Oligo_pvalue_1e-2_peak_319324a	104	.	6.67009	10.47163	7.19274	517
chr17	72209106	72209833	Oligo_pvalue_1e-2_peak_319324b	61	.	4.61775	6.13363	3.27569	646
chr17	72218214	72218356	Oligo_pvalue_1e-2_peak_319327	40	.	2.77679	4.08874	1.48257	70
chr17	72231156	72231857	Oligo_pvalue_1e-2_peak_319333a	81	.	5.82963	8.18180	5.11769	132
chr17	72231156	72231857	Oligo_pvalue_1e-2_peak_319333b	69	.	5.12821	6.90473	3.96894	470
chr17	72241296	72242264	Oligo_pvalue_1e-2_peak_319335a	138	.	8.05842	13.82427	10.24015	400
chr17	72241296	72242264	Oligo_pvalue_1e-2_peak_319335b	91	.	6.02168	9.11487	5.96267	581
chr17	72241296	72242264	Oligo_pvalue_1e-2_peak_319335c	138	.	8.05842	13.82427	10.24015	670
chr17	72258892	72259019	Oligo_pvalue_1e-2_peak_319343	39	.	2.75837	3.97911	1.48257	62
chr17	72267894	72268374	Oligo_pvalue_1e-2_peak_319348	40	.	3.49479	4.06336	1.48257	216
chr17	72272048	72273174	Oligo_pvalue_1e-2_peak_319349	43	.	3.64352	4.35885	1.72006	599
chr17	72281018	72281823	Oligo_pvalue_1e-2_peak_319351	56	.	3.67782	5.64059	2.84977	452
chr17	72292119	72292192	Oligo_pvalue_1e-2_peak_319355	43	.	3.38266	4.39837	1.75513	35
chr17	72292683	72293049	Oligo_pvalue_1e-2_peak_319356	50	.	3.95946	5.07586	2.35333	99
chr17	72297462	72297834	Oligo_pvalue_1e-2_peak_319357	52	.	4.02933	5.25693	2.51350	31
chr17	72322326	72322494	Oligo_pvalue_1e-2_peak_319367	42	.	3.32116	4.20906	1.58649	30
chr17	72326665	72326975	Oligo_pvalue_1e-2_peak_319368	71	.	5.01211	7.16245	4.19991	68
chr17	72333450	72334403	Oligo_pvalue_1e-2_peak_319369	79	.	5.70817	7.93068	4.88878	677
chr17	72336364	72336978	Oligo_pvalue_1e-2_peak_319370	41	.	3.53082	4.13302	1.52070	218
chr17	72349534	72350553	Oligo_pvalue_1e-2_peak_319373	40	.	2.77679	4.08874	1.48257	955
chr17	72356944	72358174	Oligo_pvalue_1e-2_peak_319376	81	.	5.30316	8.19462	5.12796	872
chr17	72364070	72364766	Oligo_pvalue_1e-2_peak_319379	60	.	4.28119	6.01457	3.16815	633
chr17	72369712	72370469	Oligo_pvalue_1e-2_peak_319380	100	.	6.77456	10.03915	6.80137	445
chr17	72439637	72439720	Oligo_pvalue_1e-2_peak_319401	40	.	2.77679	4.08874	1.48257	40
chr17	72449964	72450500	Oligo_pvalue_1e-2_peak_319404	114	.	7.33915	11.45596	8.08694	409
chr17	72470737	72470936	Oligo_pvalue_1e-2_peak_319411	40	.	2.77679	4.08874	1.48257	72
chr17	72489640	72489716	Oligo_pvalue_1e-2_peak_319416	40	.	2.77679	4.08874	1.48257	37
chr17	72653837	72653911	Oligo_pvalue_1e-2_peak_319450	40	.	2.77679	4.08874	1.48257	36
chr17	72744379	72744901	Oligo_pvalue_1e-2_peak_319463	170	.	9.96326	17.04961	13.16623	287
chr17	72751883	72751966	Oligo_pvalue_1e-2_peak_319464	50	.	3.95946	5.07586	2.35333	40
chr17	72754616	72754713	Oligo_pvalue_1e-2_peak_319465	50	.	3.95946	5.07586	2.35333	50
chr17	72756833	72757264	Oligo_pvalue_1e-2_peak_319466	66	.	4.83520	6.65579	3.74369	304
chr17	72763150	72763846	Oligo_pvalue_1e-2_peak_319467	136	.	8.60709	13.68959	10.11774	219
chr17	72772336	72772781	Oligo_pvalue_1e-2_peak_319469	91	.	6.26272	9.16759	6.01113	225
chr17	72777122	72777364	Oligo_pvalue_1e-2_peak_319470	54	.	4.32620	5.47526	2.70665	117
chr17	72777767	72778288	Oligo_pvalue_1e-2_peak_319471	64	.	4.75135	6.43718	3.54747	460
chr17	72787499	72787986	Oligo_pvalue_1e-2_peak_319473	40	.	2.77679	4.08874	1.48257	292
chr17	72804223	72804418	Oligo_pvalue_1e-2_peak_319477	39	.	2.75837	3.97911	1.48257	68
chr17	72809133	72809569	Oligo_pvalue_1e-2_peak_319478	79	.	5.23560	7.92549	4.88464	336
chr17	72818304	72818444	Oligo_pvalue_1e-2_peak_319481	40	.	2.77679	4.08874	1.48257	86
chr17	72838608	72839085	Oligo_pvalue_1e-2_peak_319489	91	.	5.99366	9.19080	6.03117	427
chr17	72868877	72869647	Oligo_pvalue_1e-2_peak_319503	74	.	5.47983	7.48129	4.48697	406
chr17	72923333	72923448	Oligo_pvalue_1e-2_peak_319524	40	.	2.77679	4.08874	1.48257	56
chr17	72948561	72948668	Oligo_pvalue_1e-2_peak_319533	40	.	2.77679	4.08874	1.48257	52
chr17	72957904	72958014	Oligo_pvalue_1e-2_peak_319537	47	.	3.82673	4.75687	2.07394	64
chr17	72958664	72959166	Oligo_pvalue_1e-2_peak_319538	101	.	6.81199	10.12414	6.87769	248
chr17	72967422	72969021	Oligo_pvalue_1e-2_peak_319540	118	.	7.72797	11.87522	8.46837	1521
chr17	72978107	72978803	Oligo_pvalue_1e-2_peak_319542a	92	.	6.40164	9.28307	6.11451	133
chr17	72978107	72978803	Oligo_pvalue_1e-2_peak_319542b	104	.	6.97660	10.45986	7.18305	375
chr17	72983598	72984417	Oligo_pvalue_1e-2_peak_319543a	189	.	10.95965	18.90584	14.84010	149
chr17	72983598	72984417	Oligo_pvalue_1e-2_peak_319543b	74	.	5.47983	7.48129	4.48697	777
chr17	73002776	73002865	Oligo_pvalue_1e-2_peak_319550	40	.	2.77679	4.08874	1.48257	43
chr17	73008465	73009031	Oligo_pvalue_1e-2_peak_319551	66	.	4.83520	6.65579	3.74369	225
chr17	73014959	73016096	Oligo_pvalue_1e-2_peak_319552	56	.	4.41924	5.66894	2.87573	63
chr17	73016951	73017244	Oligo_pvalue_1e-2_peak_319553	44	.	3.68270	4.44048	1.79338	162
chr17	73028608	73028741	Oligo_pvalue_1e-2_peak_319555	65	.	4.85411	6.50868	3.61334	48
chr17	73029759	73030131	Oligo_pvalue_1e-2_peak_319556a	76	.	5.41477	7.61517	4.60286	232
chr17	73029759	73030131	Oligo_pvalue_1e-2_peak_319556b	65	.	4.87329	6.53940	3.63990	326
chr17	73030608	73030734	Oligo_pvalue_1e-2_peak_319557	87	.	5.95625	8.73173	5.61518	49
chr17	73031173	73031311	Oligo_pvalue_1e-2_peak_319558	55	.	4.34901	5.53586	2.75746	99
chr17	73042875	73043426	Oligo_pvalue_1e-2_peak_319560a	116	.	7.61088	11.64299	8.25773	225
chr17	73042875	73043426	Oligo_pvalue_1e-2_peak_319560b	130	.	8.30277	13.07480	9.55839	391
chr17	73055635	73056283	Oligo_pvalue_1e-2_peak_319564	40	.	2.77679	4.08874	1.48257	407
chr17	73060616	73060755	Oligo_pvalue_1e-2_peak_319565	40	.	2.77679	4.08874	1.48257	68
chr17	73105801	73106313	Oligo_pvalue_1e-2_peak_319578	64	.	4.39097	6.41891	3.53226	221
chr17	73127250	73128569	Oligo_pvalue_1e-2_peak_319584	86	.	5.40784	8.66157	5.55113	415
chr17	73150282	73150908	Oligo_pvalue_1e-2_peak_319586a	260	.	14.14638	26.05360	21.19373	416
chr17	73150282	73150908	Oligo_pvalue_1e-2_peak_319586b	159	.	9.67910	15.97206	12.18916	528
chr17	73178682	73179418	Oligo_pvalue_1e-2_peak_319591	74	.	5.10551	7.46124	4.46823	71
chr17	73197996	73198108	Oligo_pvalue_1e-2_peak_319597	47	.	3.49040	4.77340	2.08614	58
chr17	73201173	73201908	Oligo_pvalue_1e-2_peak_319599	80	.	5.26917	8.05644	5.00198	344
chr17	73234921	73235063	Oligo_pvalue_1e-2_peak_319610	57	.	3.70238	5.78738	2.96356	68
chr17	73235898	73236146	Oligo_pvalue_1e-2_peak_319611	40	.	2.77679	4.08874	1.48257	181
chr17	73257522	73258066	Oligo_pvalue_1e-2_peak_319615	112	.	7.25280	11.21729	7.87054	240
chr17	73266935	73268069	Oligo_pvalue_1e-2_peak_319616	93	.	6.33513	9.34982	6.17474	503
chr17	73285129	73285877	Oligo_pvalue_1e-2_peak_319621a	76	.	5.56328	7.64239	4.62695	258
chr17	73285129	73285877	Oligo_pvalue_1e-2_peak_319621b	161	.	9.73574	16.13715	12.33908	480
chr17	73308302	73308421	Oligo_pvalue_1e-2_peak_319626	40	.	2.77679	4.08874	1.48257	58
chr17	73310852	73310978	Oligo_pvalue_1e-2_peak_319627	40	.	2.77679	4.08874	1.48257	62
chr17	73353174	73353474	Oligo_pvalue_1e-2_peak_319639	40	.	2.77679	4.08874	1.48257	232
chr17	73366528	73366705	Oligo_pvalue_1e-2_peak_319648	55	.	3.65330	5.50407	2.73037	120
chr17	73376599	73376705	Oligo_pvalue_1e-2_peak_319654	40	.	2.77679	4.08874	1.48257	52
chr17	73389647	73390244	Oligo_pvalue_1e-2_peak_319655a	70	.	5.18365	7.02331	4.07559	190
chr17	73389647	73390244	Oligo_pvalue_1e-2_peak_319655b	97	.	6.66469	9.79542	6.57934	363
chr17	73400445	73402021	Oligo_pvalue_1e-2_peak_319656	102	.	6.84984	10.21116	6.95650	1406
chr17	73452322	73452827	Oligo_pvalue_1e-2_peak_319668a	72	.	5.37237	7.27863	4.30328	48
chr17	73452322	73452827	Oligo_pvalue_1e-2_peak_319668b	231	.	12.75939	23.18821	18.66968	329
chr17	73464347	73464742	Oligo_pvalue_1e-2_peak_319671	45	.	3.42495	4.53818	1.87798	82
chr17	73469267	73469726	Oligo_pvalue_1e-2_peak_319672	49	.	3.91420	4.96371	2.25378	269
chr17	73472144	73472703	Oligo_pvalue_1e-2_peak_319673	39	.	3.24254	3.98716	1.48257	450
chr17	73485328	73485626	Oligo_pvalue_1e-2_peak_319675	57	.	3.70238	5.78738	2.96356	65
chr17	73497200	73497901	Oligo_pvalue_1e-2_peak_319680	114	.	7.48615	11.43136	8.06449	443
chr17	73503885	73504117	Oligo_pvalue_1e-2_peak_319681	158	.	9.58970	15.84936	12.07899	93
chr17	73511325	73513045	Oligo_pvalue_1e-2_peak_319682a	107	.	7.02535	10.76250	7.45813	420
chr17	73511325	73513045	Oligo_pvalue_1e-2_peak_319682b	50	.	4.11571	5.04824	2.32833	780
chr17	73511325	73513045	Oligo_pvalue_1e-2_peak_319682c	72	.	5.29163	7.22243	4.25555	1222
chr17	73521106	73521868	Oligo_pvalue_1e-2_peak_319686	52	.	3.60523	5.26053	2.51350	628
chr17	73553237	73554140	Oligo_pvalue_1e-2_peak_319695	68	.	4.89277	6.81329	3.88540	264
chr17	73554720	73554793	Oligo_pvalue_1e-2_peak_319696	39	.	3.22347	3.93622	1.45844	34
chr17	73584906	73585547	Oligo_pvalue_1e-2_peak_319709	83	.	5.95632	8.38323	5.29963	503
chr17	73599939	73600100	Oligo_pvalue_1e-2_peak_319719	38	.	2.73998	3.87719	1.40611	41
chr17	73620115	73620400	Oligo_pvalue_1e-2_peak_319729	39	.	2.75837	3.97911	1.48257	213
chr17	73621961	73622290	Oligo_pvalue_1e-2_peak_319731	52	.	3.60523	5.26053	2.51350	263
chr17	73628950	73629574	Oligo_pvalue_1e-2_peak_319732	162	.	9.27846	16.24811	12.43894	379
chr17	73631958	73632031	Oligo_pvalue_1e-2_peak_319733	54	.	4.29784	5.45476	2.68850	43
chr17	73642178	73642466	Oligo_pvalue_1e-2_peak_319735	111	.	7.35098	11.14430	7.80488	98
chr17	73650382	73650546	Oligo_pvalue_1e-2_peak_319736	61	.	4.30812	6.10846	3.25302	121
chr17	73657616	73658072	Oligo_pvalue_1e-2_peak_319738	125	.	7.96495	12.58663	9.11629	213
chr17	73662921	73663910	Oligo_pvalue_1e-2_peak_319740	83	.	5.70823	8.30550	5.22976	539
chr17	73670612	73671462	Oligo_pvalue_1e-2_peak_319741	70	.	4.53638	7.06887	4.11652	494
chr17	73689703	73690062	Oligo_pvalue_1e-2_peak_319752	63	.	4.82800	6.31767	3.44039	232
chr17	73693735	73694341	Oligo_pvalue_1e-2_peak_319754	52	.	4.24320	5.25918	2.51350	432
chr17	73701430	73701604	Oligo_pvalue_1e-2_peak_319758	38	.	2.73998	3.87719	1.40611	121
chr17	73717402	73717905	Oligo_pvalue_1e-2_peak_319767	40	.	2.77679	4.08874	1.48257	265
chr17	73734282	73734403	Oligo_pvalue_1e-2_peak_319773	40	.	2.77679	4.08874	1.48257	59
chr17	73749939	73750272	Oligo_pvalue_1e-2_peak_319782	57	.	4.20239	5.75623	2.95407	50
chr17	73760895	73761664	Oligo_pvalue_1e-2_peak_319786	63	.	4.69704	6.30170	3.42749	75
chr17	73775546	73776162	Oligo_pvalue_1e-2_peak_319789	48	.	3.96264	4.80051	2.11138	413
chr17	73780505	73781362	Oligo_pvalue_1e-2_peak_319790a	86	.	5.88645	8.61842	5.51197	337
chr17	73780505	73781362	Oligo_pvalue_1e-2_peak_319790b	85	.	5.95628	8.50903	5.41230	762
chr17	73823870	73824221	Oligo_pvalue_1e-2_peak_319809	57	.	3.70238	5.78738	2.96356	286
chr17	73830187	73830823	Oligo_pvalue_1e-2_peak_319810	121	.	7.16332	12.11104	8.68340	326
chr17	73840774	73841562	Oligo_pvalue_1e-2_peak_319815	40	.	2.77679	4.08874	1.48257	743
chr17	73851411	73852270	Oligo_pvalue_1e-2_peak_319819a	80	.	5.76148	8.03057	4.98100	52
chr17	73851411	73852270	Oligo_pvalue_1e-2_peak_319819b	105	.	7.04180	10.57657	7.29071	203
chr17	73865239	73866134	Oligo_pvalue_1e-2_peak_319821	84	.	5.98524	8.43663	5.34772	310
chr17	73872592	73874819	Oligo_pvalue_1e-2_peak_319823	46	.	3.87722	4.62981	1.95972	1530
chr17	73886988	73887530	Oligo_pvalue_1e-2_peak_319827	37	.	2.72183	3.78300	1.32790	190
chr17	73892442	73893420	Oligo_pvalue_1e-2_peak_319828a	99	.	6.74855	9.92096	6.69395	229
chr17	73892442	73893420	Oligo_pvalue_1e-2_peak_319828b	85	.	6.04392	8.54592	5.44632	639
chr17	73900765	73901377	Oligo_pvalue_1e-2_peak_319829a	75	.	5.41796	7.55548	4.55470	325
chr17	73900765	73901377	Oligo_pvalue_1e-2_peak_319829b	89	.	6.19195	8.99500	5.85453	543
chr17	73906990	73907173	Oligo_pvalue_1e-2_peak_319830	40	.	2.77679	4.08874	1.48257	128
chr17	73937011	73937367	Oligo_pvalue_1e-2_peak_319835	176	.	10.14799	17.61831	13.67950	264
chr17	73947073	73947217	Oligo_pvalue_1e-2_peak_319836	40	.	2.77679	4.08874	1.48257	71
chr17	73974986	73975811	Oligo_pvalue_1e-2_peak_319840a	89	.	6.19195	8.99500	5.85453	343
chr17	73974986	73975811	Oligo_pvalue_1e-2_peak_319840b	74	.	5.38752	7.48318	4.48767	712
chr17	74015081	74015225	Oligo_pvalue_1e-2_peak_319852	40	.	2.77679	4.08874	1.48257	71
chr17	74044492	74044583	Oligo_pvalue_1e-2_peak_319856	40	.	2.77679	4.08874	1.48257	44
chr17	74068195	74068769	Oligo_pvalue_1e-2_peak_319861	135	.	8.30289	13.53559	9.97692	483
chr17	74087810	74088420	Oligo_pvalue_1e-2_peak_319870	38	.	2.73998	3.87719	1.40611	545
chr17	74089240	74089858	Oligo_pvalue_1e-2_peak_319871	38	.	2.73998	3.87719	1.40611	62
chr17	74099174	74100394	Oligo_pvalue_1e-2_peak_319875	52	.	3.60523	5.26053	2.51350	527
chr17	74105085	74105183	Oligo_pvalue_1e-2_peak_319876	40	.	2.77679	4.08874	1.48257	48
chr17	74109139	74109278	Oligo_pvalue_1e-2_peak_319879	40	.	2.77679	4.08874	1.48257	68
chr17	74117347	74117968	Oligo_pvalue_1e-2_peak_319882	57	.	3.70238	5.78738	2.96356	369
chr17	74134376	74134449	Oligo_pvalue_1e-2_peak_319885	43	.	3.36191	4.33276	1.69604	51
chr17	74137198	74137615	Oligo_pvalue_1e-2_peak_319886	119	.	7.51817	11.98455	8.56750	276
chr17	74162212	74162570	Oligo_pvalue_1e-2_peak_319893	123	.	7.21045	12.33245	8.88452	287
chr17	74178236	74178577	Oligo_pvalue_1e-2_peak_319899	40	.	2.77679	4.08874	1.48257	43
chr17	74236350	74237025	Oligo_pvalue_1e-2_peak_319907	94	.	6.37196	9.44488	6.26285	323
chr17	74260951	74261451	Oligo_pvalue_1e-2_peak_319914a	71	.	5.29451	7.13485	4.17625	149
chr17	74260951	74261451	Oligo_pvalue_1e-2_peak_319914b	96	.	6.61813	9.67690	6.47107	317
chr17	74264442	74264535	Oligo_pvalue_1e-2_peak_319915	58	.	4.58836	5.85683	3.02601	47
chr17	74275748	74276126	Oligo_pvalue_1e-2_peak_319922	40	.	2.77679	4.08874	1.48257	69
chr17	74349642	74350657	Oligo_pvalue_1e-2_peak_319938	124	.	7.91891	12.46716	9.00690	394
chr17	74380418	74380949	Oligo_pvalue_1e-2_peak_319944	40	.	2.77679	4.08874	1.48257	43
chr17	74394182	74394528	Oligo_pvalue_1e-2_peak_319949	57	.	3.70238	5.78738	2.96356	64
chr17	74401118	74401882	Oligo_pvalue_1e-2_peak_319953	52	.	3.60523	5.26053	2.51350	147
chr17	74417316	74417412	Oligo_pvalue_1e-2_peak_319963	40	.	2.77679	4.08874	1.48257	47
chr17	74448850	74449423	Oligo_pvalue_1e-2_peak_319968	85	.	5.77701	8.50271	5.40696	424
chr17	74461878	74462398	Oligo_pvalue_1e-2_peak_319972	40	.	2.77679	4.08874	1.48257	47
chr17	74476876	74477103	Oligo_pvalue_1e-2_peak_319977	57	.	3.70238	5.78738	2.96356	69
chr17	74497565	74497682	Oligo_pvalue_1e-2_peak_319985	73	.	4.59728	7.39833	4.41194	58
chr17	74502224	74502351	Oligo_pvalue_1e-2_peak_319987	39	.	2.75837	3.97911	1.48257	62
chr17	74502633	74502949	Oligo_pvalue_1e-2_peak_319988	40	.	2.77679	4.08874	1.48257	38
chr17	74503427	74503552	Oligo_pvalue_1e-2_peak_319989	40	.	2.77679	4.08874	1.48257	61
chr17	74525560	74526085	Oligo_pvalue_1e-2_peak_319997	72	.	4.56663	7.22716	4.25790	66
chr17	74536821	74537249	Oligo_pvalue_1e-2_peak_320001	103	.	6.91259	10.34621	7.07947	345
chr17	74540163	74540855	Oligo_pvalue_1e-2_peak_320002	43	.	3.70256	4.33054	1.69604	201
chr17	74543135	74543686	Oligo_pvalue_1e-2_peak_320003	42	.	3.60516	4.28055	1.65040	516
chr17	74550094	74550510	Oligo_pvalue_1e-2_peak_320004	71	.	5.01211	7.16245	4.19991	322
chr17	74565926	74566398	Oligo_pvalue_1e-2_peak_320006	57	.	3.70238	5.78738	2.96356	374
chr17	74582252	74582616	Oligo_pvalue_1e-2_peak_320010	40	.	2.77679	4.08874	1.48257	45
chr17	74594248	74594840	Oligo_pvalue_1e-2_peak_320013	72	.	4.56663	7.22716	4.25790	109
chr17	74619987	74620276	Oligo_pvalue_1e-2_peak_320020	75	.	4.62798	7.58235	4.57172	228
chr17	74636497	74637199	Oligo_pvalue_1e-2_peak_320024	40	.	2.77679	4.08874	1.48257	47
chr17	74667562	74668090	Oligo_pvalue_1e-2_peak_320031a	93	.	6.45532	9.35211	6.17602	265
chr17	74667562	74668090	Oligo_pvalue_1e-2_peak_320031b	136	.	8.60709	13.68959	10.11774	379
chr17	74694422	74694974	Oligo_pvalue_1e-2_peak_320038	40	.	2.77679	4.08874	1.48257	45
chr17	74704196	74704414	Oligo_pvalue_1e-2_peak_320042	89	.	6.15716	8.91201	5.77883	67
chr17	74707155	74707314	Oligo_pvalue_1e-2_peak_320044	59	.	4.54133	5.93590	3.09733	47
chr17	74722173	74723363	Oligo_pvalue_1e-2_peak_320049	97	.	6.68271	9.79705	6.58012	545
chr17	74732510	74734125	Oligo_pvalue_1e-2_peak_320050a	63	.	4.84937	6.35369	3.47418	980
chr17	74732510	74734125	Oligo_pvalue_1e-2_peak_320050b	111	.	7.27405	11.18776	7.84407	1077
chr17	74732510	74734125	Oligo_pvalue_1e-2_peak_320050c	74	.	5.45554	7.49852	4.50229	1529
chr17	74864328	74864683	Oligo_pvalue_1e-2_peak_320077	40	.	2.77679	4.08874	1.48257	121
chr17	74946088	74946219	Oligo_pvalue_1e-2_peak_320095	40	.	2.77679	4.08874	1.48257	64
chr17	75031499	75031613	Oligo_pvalue_1e-2_peak_320111	40	.	2.77679	4.08874	1.48257	56
chr17	75084494	75084989	Oligo_pvalue_1e-2_peak_320117	73	.	4.59728	7.39833	4.41194	254
chr17	75094846	75095988	Oligo_pvalue_1e-2_peak_320122	49	.	3.53544	4.95138	2.24332	473
chr17	75136419	75137336	Oligo_pvalue_1e-2_peak_320133a	142	.	8.86041	14.27894	10.65294	370
chr17	75136419	75137336	Oligo_pvalue_1e-2_peak_320133b	71	.	5.29451	7.13485	4.17625	704
chr17	75141964	75142119	Oligo_pvalue_1e-2_peak_320134	72	.	5.04286	7.25809	4.28557	44
chr17	75145419	75145551	Oligo_pvalue_1e-2_peak_320135	37	.	2.72183	3.78300	1.32790	65
chr17	75147268	75147612	Oligo_pvalue_1e-2_peak_320137	40	.	2.77679	4.08874	1.48257	62
chr17	75160361	75161047	Oligo_pvalue_1e-2_peak_320146	67	.	4.47708	6.78418	3.85994	616
chr17	75173959	75174438	Oligo_pvalue_1e-2_peak_320151	38	.	2.73998	3.87719	1.40611	141
chr17	75174763	75174901	Oligo_pvalue_1e-2_peak_320152	38	.	2.73998	3.87719	1.40611	50
chr17	75204159	75204907	Oligo_pvalue_1e-2_peak_320161	115	.	7.02556	11.52241	8.14839	557
chr17	75243079	75243487	Oligo_pvalue_1e-2_peak_320172	94	.	5.55357	9.45616	6.26974	215
chr17	75251315	75251828	Oligo_pvalue_1e-2_peak_320174	40	.	2.77679	4.08874	1.48257	475
chr17	75419938	75420416	Oligo_pvalue_1e-2_peak_320215	56	.	3.67782	5.64059	2.84977	151
chr17	75425799	75426471	Oligo_pvalue_1e-2_peak_320219	57	.	3.70238	5.78738	2.96356	560
chr17	75429013	75429137	Oligo_pvalue_1e-2_peak_320220	40	.	2.77679	4.08874	1.48257	61
chr17	75447435	75448373	Oligo_pvalue_1e-2_peak_320226a	106	.	7.04556	10.68009	7.38379	94
chr17	75447435	75448373	Oligo_pvalue_1e-2_peak_320226b	77	.	5.47988	7.70589	4.68399	402
chr17	75486040	75486257	Oligo_pvalue_1e-2_peak_320234	75	.	4.62798	7.58235	4.57172	72
chr17	75538984	75539135	Oligo_pvalue_1e-2_peak_320249	40	.	2.77679	4.08874	1.48257	110
chr17	75587534	75587660	Oligo_pvalue_1e-2_peak_320263	40	.	2.77679	4.08874	1.48257	62
chr17	75651642	75651747	Oligo_pvalue_1e-2_peak_320277	40	.	2.77679	4.08874	1.48257	51
chr17	75723641	75724197	Oligo_pvalue_1e-2_peak_320290	52	.	3.60523	5.26053	2.51350	140
chr17	75730550	75731185	Oligo_pvalue_1e-2_peak_320292a	107	.	7.08606	10.78148	7.47501	325
chr17	75730550	75731185	Oligo_pvalue_1e-2_peak_320292b	77	.	5.51138	7.78420	4.75666	483
chr17	75743501	75743993	Oligo_pvalue_1e-2_peak_320297	40	.	2.77679	4.08874	1.48257	52
chr17	75774911	75775589	Oligo_pvalue_1e-2_peak_320302a	68	.	4.92207	6.89603	3.96172	305
chr17	75774911	75775589	Oligo_pvalue_1e-2_peak_320302b	84	.	5.74241	8.40242	5.31562	546
chr17	75794634	75794755	Oligo_pvalue_1e-2_peak_320307	40	.	2.77679	4.08874	1.48257	59
chr17	75817323	75817397	Oligo_pvalue_1e-2_peak_320314	40	.	2.77679	4.08874	1.48257	36
chr17	75866308	75866657	Oligo_pvalue_1e-2_peak_320324	40	.	2.77679	4.08874	1.48257	305
chr17	75869378	75869505	Oligo_pvalue_1e-2_peak_320325	40	.	2.77679	4.08874	1.48257	62
chr17	75878588	75878764	Oligo_pvalue_1e-2_peak_320328	93	.	6.33513	9.34982	6.17474	89
chr17	75880126	75880392	Oligo_pvalue_1e-2_peak_320329	46	.	3.78444	4.66110	1.98890	201
chr17	75883861	75884279	Oligo_pvalue_1e-2_peak_320330	44	.	3.40368	4.46677	1.81557	24
chr17	75918844	75918971	Oligo_pvalue_1e-2_peak_320338	37	.	2.72183	3.78300	1.32790	62
chr17	75920575	75921227	Oligo_pvalue_1e-2_peak_320339	55	.	3.65330	5.50407	2.73037	48
chr17	75937951	75938867	Oligo_pvalue_1e-2_peak_320347a	75	.	5.50737	7.53408	4.53604	485
chr17	75937951	75938867	Oligo_pvalue_1e-2_peak_320347b	101	.	6.84978	10.11438	6.86938	845
chr17	75945029	75945217	Oligo_pvalue_1e-2_peak_320349	37	.	2.72183	3.78300	1.32790	69
chr17	75954074	75954893	Oligo_pvalue_1e-2_peak_320353a	75	.	5.47979	7.53985	4.54124	62
chr17	75954074	75954893	Oligo_pvalue_1e-2_peak_320353b	75	.	5.47979	7.53985	4.54124	226
chr17	75954074	75954893	Oligo_pvalue_1e-2_peak_320353c	63	.	4.84937	6.35369	3.47418	355
chr17	75954074	75954893	Oligo_pvalue_1e-2_peak_320353d	111	.	7.27405	11.18776	7.84407	540
chr17	75959690	75959845	Oligo_pvalue_1e-2_peak_320354	91	.	5.99366	9.19080	6.03117	49
chr17	75965039	75965169	Oligo_pvalue_1e-2_peak_320357	40	.	2.77679	4.08874	1.48257	64
chr17	75991505	75991613	Oligo_pvalue_1e-2_peak_320359	40	.	2.77679	4.08874	1.48257	53
chr17	76009760	76010179	Oligo_pvalue_1e-2_peak_320364	56	.	3.67782	5.64059	2.84977	163
chr17	76016978	76017056	Oligo_pvalue_1e-2_peak_320369	37	.	2.72183	3.78300	1.32790	38
chr17	76036722	76037803	Oligo_pvalue_1e-2_peak_320382a	78	.	5.64932	7.81219	4.78015	305
chr17	76036722	76037803	Oligo_pvalue_1e-2_peak_320382b	65	.	4.94315	6.52570	3.62922	444
chr17	76053668	76053753	Oligo_pvalue_1e-2_peak_320388	40	.	2.77679	4.08874	1.48257	41
chr17	76071779	76071911	Oligo_pvalue_1e-2_peak_320395	74	.	5.10551	7.46124	4.46823	53
chr17	76077636	76077889	Oligo_pvalue_1e-2_peak_320396	42	.	3.32116	4.20906	1.58649	206
chr17	76078574	76078972	Oligo_pvalue_1e-2_peak_320397	56	.	4.17676	5.67691	2.88135	340
chr17	76108621	76108896	Oligo_pvalue_1e-2_peak_320411	47	.	3.93288	4.72811	2.04740	247
chr17	76110775	76111472	Oligo_pvalue_1e-2_peak_320412	83	.	5.92768	8.33063	5.25234	536
chr17	76117540	76117613	Oligo_pvalue_1e-2_peak_320413	43	.	3.38266	4.39837	1.75513	51
chr17	76123486	76124532	Oligo_pvalue_1e-2_peak_320414a	161	.	9.44789	16.14701	12.34794	226
chr17	76123486	76124532	Oligo_pvalue_1e-2_peak_320414b	60	.	4.66364	6.04417	3.19600	537
chr17	76127822	76128054	Oligo_pvalue_1e-2_peak_320415	39	.	3.46821	3.94730	1.46894	32
chr17	76140931	76141631	Oligo_pvalue_1e-2_peak_320422	81	.	5.30316	8.19462	5.12796	547
chr17	76164631	76164719	Oligo_pvalue_1e-2_peak_320428	86	.	5.81202	8.60663	5.50091	44
chr17	76170505	76170937	Oligo_pvalue_1e-2_peak_320430	62	.	4.67035	6.23671	3.36837	141
chr17	76182992	76183621	Oligo_pvalue_1e-2_peak_320435a	135	.	8.51789	13.50590	9.94924	275
chr17	76182992	76183621	Oligo_pvalue_1e-2_peak_320435b	179	.	10.59247	17.99782	14.02256	393
chr17	76193155	76193495	Oligo_pvalue_1e-2_peak_320436	78	.	5.20246	7.80107	4.77041	195
chr17	76204001	76204883	Oligo_pvalue_1e-2_peak_320440	51	.	3.58166	5.15094	2.41837	816
chr17	76210077	76210570	Oligo_pvalue_1e-2_peak_320441	93	.	6.03136	9.32317	6.15121	236
chr17	76220674	76220976	Oligo_pvalue_1e-2_peak_320444	75	.	5.50737	7.53408	4.53604	255
chr17	76227234	76228423	Oligo_pvalue_1e-2_peak_320446	38	.	3.39655	3.83356	1.37480	951
chr17	76233477	76233824	Oligo_pvalue_1e-2_peak_320448	66	.	4.63665	6.63268	3.72534	255
chr17	76237390	76238042	Oligo_pvalue_1e-2_peak_320449	164	.	8.88349	16.48178	12.65156	346
chr17	76246866	76247344	Oligo_pvalue_1e-2_peak_320451	53	.	4.28113	5.38413	2.62479	294
chr17	76250415	76250819	Oligo_pvalue_1e-2_peak_320452	44	.	3.68270	4.44048	1.79338	124
chr17	76258228	76258327	Oligo_pvalue_1e-2_peak_320455	40	.	2.77679	4.08874	1.48257	48
chr17	76280811	76281167	Oligo_pvalue_1e-2_peak_320464	40	.	2.77679	4.08874	1.48257	69
chr17	76285991	76286167	Oligo_pvalue_1e-2_peak_320468	57	.	3.70238	5.78738	2.96356	88
chr17	76337681	76338625	Oligo_pvalue_1e-2_peak_320481	79	.	5.70817	7.93068	4.88878	331
chr17	76347491	76347894	Oligo_pvalue_1e-2_peak_320483	61	.	4.72398	6.10482	3.25216	165
chr17	76348811	76349505	Oligo_pvalue_1e-2_peak_320484	83	.	5.95632	8.38323	5.29963	320
chr17	76355374	76355594	Oligo_pvalue_1e-2_peak_320486	42	.	3.58629	4.24258	1.61760	41
chr17	76356037	76357114	Oligo_pvalue_1e-2_peak_320487	93	.	6.45532	9.35211	6.17602	246
chr17	76374205	76374854	Oligo_pvalue_1e-2_peak_320488	57	.	3.70238	5.78738	2.96356	515
chr17	76398017	76398116	Oligo_pvalue_1e-2_peak_320497	40	.	2.77679	4.08874	1.48257	48
chr17	76409974	76410210	Oligo_pvalue_1e-2_peak_320500	57	.	3.70238	5.78738	2.96356	169
chr17	76418281	76418397	Oligo_pvalue_1e-2_peak_320502	51	.	3.98248	5.13441	2.40633	56
chr17	76422282	76423035	Oligo_pvalue_1e-2_peak_320503	77	.	5.51138	7.78420	4.75666	491
chr17	76428280	76428684	Oligo_pvalue_1e-2_peak_320505	112	.	7.40521	11.25228	7.90302	257
chr17	76441142	76441465	Oligo_pvalue_1e-2_peak_320511	40	.	2.77679	4.08874	1.48257	52
chr17	76441817	76441942	Oligo_pvalue_1e-2_peak_320512	40	.	2.77679	4.08874	1.48257	61
chr17	76446518	76447153	Oligo_pvalue_1e-2_peak_320514	40	.	2.77679	4.08874	1.48257	531
chr17	76454706	76455327	Oligo_pvalue_1e-2_peak_320516a	50	.	4.11571	5.04824	2.32833	55
chr17	76454706	76455327	Oligo_pvalue_1e-2_peak_320516b	160	.	9.40734	16.07723	12.28418	274
chr17	76462300	76462374	Oligo_pvalue_1e-2_peak_320520	39	.	2.75837	3.97911	1.48257	36
chr17	76480521	76481493	Oligo_pvalue_1e-2_peak_320528	44	.	3.68270	4.44048	1.79338	397
chr17	76484765	76485246	Oligo_pvalue_1e-2_peak_320529	63	.	4.84329	6.33054	3.45191	409
chr17	76492509	76492689	Oligo_pvalue_1e-2_peak_320531	59	.	4.56656	5.99310	3.14992	53
chr17	76493159	76493423	Oligo_pvalue_1e-2_peak_320532	47	.	3.80546	4.70840	2.02898	217
chr17	76498329	76498713	Oligo_pvalue_1e-2_peak_320533	40	.	2.77679	4.08874	1.48257	55
chr17	76514355	76514492	Oligo_pvalue_1e-2_peak_320538	40	.	2.77679	4.08874	1.48257	67
chr17	76526089	76526300	Oligo_pvalue_1e-2_peak_320544	40	.	2.77679	4.08874	1.48257	47
chr17	76534228	76534733	Oligo_pvalue_1e-2_peak_320548	37	.	2.72183	3.78300	1.32790	39
chr17	76535958	76536165	Oligo_pvalue_1e-2_peak_320549	56	.	3.67782	5.64059	2.84977	59
chr17	76606519	76606923	Oligo_pvalue_1e-2_peak_320567	40	.	2.77679	4.08874	1.48257	294
chr17	76662357	76662925	Oligo_pvalue_1e-2_peak_320577	57	.	3.70238	5.78738	2.96356	518
chr17	76673275	76673413	Oligo_pvalue_1e-2_peak_320584	40	.	2.77679	4.08874	1.48257	68
chr17	76688757	76688879	Oligo_pvalue_1e-2_peak_320592	46	.	3.44649	4.61288	1.94511	69
chr17	76700603	76700690	Oligo_pvalue_1e-2_peak_320599	40	.	2.77679	4.08874	1.48257	42
chr17	76702006	76702091	Oligo_pvalue_1e-2_peak_320601	40	.	2.77679	4.08874	1.48257	41
chr17	76713088	76713862	Oligo_pvalue_1e-2_peak_320605a	59	.	4.65518	5.97795	3.13644	47
chr17	76713088	76713862	Oligo_pvalue_1e-2_peak_320605b	97	.	6.68271	9.79705	6.58012	246
chr17	76719200	76720158	Oligo_pvalue_1e-2_peak_320606a	100	.	6.60211	10.05685	6.81740	65
chr17	76719200	76720158	Oligo_pvalue_1e-2_peak_320606b	57	.	4.45509	5.70529	2.90801	275
chr17	76719200	76720158	Oligo_pvalue_1e-2_peak_320606c	115	.	7.29886	11.50349	8.13122	490
chr17	76720879	76721004	Oligo_pvalue_1e-2_peak_320607	58	.	4.56647	5.88525	3.05235	71
chr17	76728969	76729990	Oligo_pvalue_1e-2_peak_320609	56	.	3.67782	5.64059	2.84977	748
chr17	76739406	76739532	Oligo_pvalue_1e-2_peak_320616	40	.	2.77679	4.08874	1.48257	62
chr17	76760960	76761653	Oligo_pvalue_1e-2_peak_320629	52	.	3.60523	5.26053	2.51350	312
chr17	76777591	76777665	Oligo_pvalue_1e-2_peak_320635	61	.	4.77099	6.19286	3.32969	37
chr17	76778381	76779022	Oligo_pvalue_1e-2_peak_320636	143	.	8.90472	14.36491	10.73078	194
chr17	76795153	76795587	Oligo_pvalue_1e-2_peak_320642	40	.	2.77679	4.08874	1.48257	53
chr17	76836465	76837331	Oligo_pvalue_1e-2_peak_320657a	89	.	6.22704	8.97441	5.83563	468
chr17	76836465	76837331	Oligo_pvalue_1e-2_peak_320657b	171	.	10.00876	17.13086	13.23940	563
chr17	76847196	76847779	Oligo_pvalue_1e-2_peak_320658	38	.	2.73998	3.87719	1.40611	52
chr17	76848920	76849117	Oligo_pvalue_1e-2_peak_320660	39	.	2.75837	3.97911	1.48257	144
chr17	76869681	76870405	Oligo_pvalue_1e-2_peak_320666	47	.	3.80546	4.70840	2.02898	674
chr17	76879193	76880866	Oligo_pvalue_1e-2_peak_320668	90	.	6.12574	9.00885	5.86778	768
chr17	76892437	76893026	Oligo_pvalue_1e-2_peak_320670b	79	.	5.59159	7.90261	4.86394	392
chr17	76895617	76895738	Oligo_pvalue_1e-2_peak_320671	43	.	3.70256	4.33054	1.69604	60
chr17	76921504	76921641	Oligo_pvalue_1e-2_peak_320680	40	.	3.26184	4.03980	1.48257	46
chr17	76930104	76930829	Oligo_pvalue_1e-2_peak_320683	119	.	7.11680	11.90322	8.49468	187
chr17	76970448	76970521	Oligo_pvalue_1e-2_peak_320695	45	.	3.42495	4.53818	1.87798	35
chr17	76976020	76976423	Oligo_pvalue_1e-2_peak_320696	73	.	5.07400	7.35758	4.37553	43
chr17	76982251	76982347	Oligo_pvalue_1e-2_peak_320698	40	.	2.77679	4.08874	1.48257	47
chr17	76989418	76989550	Oligo_pvalue_1e-2_peak_320704	37	.	2.72183	3.78300	1.32790	65
chr17	77005192	77005965	Oligo_pvalue_1e-2_peak_320716	48	.	3.51278	4.85998	2.16196	721
chr17	77029983	77030640	Oligo_pvalue_1e-2_peak_320727	84	.	5.37249	8.49611	5.40177	519
chr17	77070825	77071334	Oligo_pvalue_1e-2_peak_320734	156	.	9.44808	15.61024	11.86153	87
chr17	77086469	77086814	Oligo_pvalue_1e-2_peak_320738	40	.	2.77679	4.08874	1.48257	291
chr17	77172143	77172275	Oligo_pvalue_1e-2_peak_320753	40	.	2.77679	4.08874	1.48257	65
chr17	77216920	77217012	Oligo_pvalue_1e-2_peak_320759	40	.	2.77679	4.08874	1.48257	45
chr17	77389522	77389917	Oligo_pvalue_1e-2_peak_320783	40	.	2.77679	4.08874	1.48257	340
chr17	77702084	77702772	Oligo_pvalue_1e-2_peak_320819	48	.	3.51278	4.85998	2.16196	304
chr17	77751569	77752059	Oligo_pvalue_1e-2_peak_320836	60	.	4.28119	6.01457	3.16815	264
chr17	77763379	77764331	Oligo_pvalue_1e-2_peak_320839	100	.	6.22720	10.09315	6.84986	492
chr17	77770655	77771456	Oligo_pvalue_1e-2_peak_320841a	77	.	5.57897	7.71034	4.68772	274
chr17	77770655	77771456	Oligo_pvalue_1e-2_peak_320841b	77	.	5.57897	7.71034	4.68772	395
chr17	77770655	77771456	Oligo_pvalue_1e-2_peak_320841c	114	.	7.43863	11.47451	8.10409	585
chr17	77783877	77784198	Oligo_pvalue_1e-2_peak_320844	61	.	4.77099	6.19286	3.32969	258
chr17	77784937	77785395	Oligo_pvalue_1e-2_peak_320845	112	.	7.42340	11.28112	7.92974	400
chr17	77805425	77806018	Oligo_pvalue_1e-2_peak_320851	69	.	4.95172	6.98166	4.03681	436
chr17	77812541	77812838	Oligo_pvalue_1e-2_peak_320852	39	.	3.45363	3.92405	1.44872	198
chr17	77813221	77813515	Oligo_pvalue_1e-2_peak_320853	163	.	9.31558	16.31017	12.49660	76
chr17	77817980	77818107	Oligo_pvalue_1e-2_peak_320854	41	.	3.62100	4.19502	1.57628	74
chr17	77892821	77893657	Oligo_pvalue_1e-2_peak_320869	87	.	6.08874	8.75215	5.63345	364
chr17	77898089	77898500	Oligo_pvalue_1e-2_peak_320870	43	.	3.64352	4.35885	1.72006	340
chr17	77898998	77899498	Oligo_pvalue_1e-2_peak_320871	70	.	5.18365	7.02331	4.07559	210
chr17	77907450	77907961	Oligo_pvalue_1e-2_peak_320872	83	.	5.70823	8.30550	5.22976	449
chr17	77924497	77924860	Oligo_pvalue_1e-2_peak_320878	70	.	4.98173	7.07040	4.11652	291
chr17	77925458	77925541	Oligo_pvalue_1e-2_peak_320879	42	.	3.32116	4.20906	1.58649	43
chr17	77939122	77940137	Oligo_pvalue_1e-2_peak_320883	62	.	4.33539	6.20685	3.34103	613
chr17	77944119	77944726	Oligo_pvalue_1e-2_peak_320885	38	.	2.73998	3.87719	1.40611	563
chr17	77951464	77952041	Oligo_pvalue_1e-2_peak_320887	40	.	2.77679	4.08874	1.48257	186
chr17	77965555	77965801	Oligo_pvalue_1e-2_peak_320890	73	.	5.07400	7.35758	4.37553	53
chr17	77971697	77971775	Oligo_pvalue_1e-2_peak_320891	40	.	2.77679	4.08874	1.48257	38
chr17	77995210	77995595	Oligo_pvalue_1e-2_peak_320896	40	.	2.77679	4.08874	1.48257	342
chr17	78009721	78010598	Oligo_pvalue_1e-2_peak_320904	89	.	5.91966	8.94285	5.80657	75
chr17	78075054	78075474	Oligo_pvalue_1e-2_peak_320917	61	.	4.30812	6.10846	3.25302	227
chr17	78120970	78121646	Oligo_pvalue_1e-2_peak_320927	97	.	6.48508	9.74780	6.53631	83
chr17	78155499	78155574	Oligo_pvalue_1e-2_peak_320937	57	.	3.70238	5.78738	2.96356	36
chr17	78159530	78159838	Oligo_pvalue_1e-2_peak_320939	37	.	2.72183	3.78300	1.32790	247
chr17	78165699	78166437	Oligo_pvalue_1e-2_peak_320945	38	.	2.73998	3.87719	1.40611	459
chr17	78234034	78234143	Oligo_pvalue_1e-2_peak_320964	46	.	3.44649	4.61288	1.94511	53
chr17	78234633	78234743	Oligo_pvalue_1e-2_peak_320965	76	.	5.16974	7.68256	4.66362	58
chr17	78251768	78252319	Oligo_pvalue_1e-2_peak_320970	57	.	3.70238	5.78738	2.96356	113
chr17	78388502	78389554	Oligo_pvalue_1e-2_peak_320996	70	.	4.53638	7.06887	4.11652	520
chr17	78400881	78401020	Oligo_pvalue_1e-2_peak_320999	40	.	2.77679	4.08874	1.48257	85
chr17	78428160	78429069	Oligo_pvalue_1e-2_peak_321006	118	.	7.65345	11.81495	8.41387	444
chr17	78518188	78519093	Oligo_pvalue_1e-2_peak_321027	72	.	4.56663	7.22716	4.25790	453
chr17	78549311	78549401	Oligo_pvalue_1e-2_peak_321029	57	.	3.70238	5.78738	2.96356	44
chr17	78623996	78624171	Oligo_pvalue_1e-2_peak_321041	75	.	4.62798	7.58235	4.57172	52
chr17	78630644	78630756	Oligo_pvalue_1e-2_peak_321043	40	.	2.77679	4.08874	1.48257	55
chr17	78652617	78652751	Oligo_pvalue_1e-2_peak_321051	40	.	2.77679	4.08874	1.48257	52
chr17	78653832	78653946	Oligo_pvalue_1e-2_peak_321052	40	.	2.77679	4.08874	1.48257	56
chr17	78670317	78670441	Oligo_pvalue_1e-2_peak_321059	40	.	2.77679	4.08874	1.48257	61
chr17	78680930	78681052	Oligo_pvalue_1e-2_peak_321065	40	.	2.77679	4.08874	1.48257	60
chr17	78691441	78691529	Oligo_pvalue_1e-2_peak_321067	44	.	3.40368	4.46677	1.81557	42
chr17	78692229	78692449	Oligo_pvalue_1e-2_peak_321068	58	.	4.22833	5.83877	3.00940	39
chr17	78725006	78726227	Oligo_pvalue_1e-2_peak_321075	65	.	4.80692	6.58071	3.67615	461
chr17	78747124	78747638	Oligo_pvalue_1e-2_peak_321082	57	.	3.70238	5.78738	2.96356	424
chr17	78769648	78769797	Oligo_pvalue_1e-2_peak_321091	81	.	5.30316	8.19462	5.12796	64
chr17	78774712	78774845	Oligo_pvalue_1e-2_peak_321093	40	.	2.77679	4.08874	1.48257	65
chr17	78800772	78801160	Oligo_pvalue_1e-2_peak_321101	40	.	2.77679	4.08874	1.48257	280
chr17	78806863	78807352	Oligo_pvalue_1e-2_peak_321104	56	.	4.17676	5.67691	2.88135	60
chr17	78847238	78847793	Oligo_pvalue_1e-2_peak_321121	57	.	3.70238	5.78738	2.96356	198
chr17	78942567	78942938	Oligo_pvalue_1e-2_peak_321148	68	.	4.89277	6.81329	3.88540	39
chr17	78982520	78982648	Oligo_pvalue_1e-2_peak_321168	40	.	2.77679	4.08874	1.48257	63
chr17	79008470	79009061	Oligo_pvalue_1e-2_peak_321180a	103	.	6.98959	10.38778	7.11847	260
chr17	79008470	79009061	Oligo_pvalue_1e-2_peak_321180b	132	.	8.38750	13.24269	9.71016	369
chr17	79008470	79009061	Oligo_pvalue_1e-2_peak_321180c	131	.	8.34492	13.15802	9.63256	450
chr17	79027020	79027193	Oligo_pvalue_1e-2_peak_321188	40	.	2.77679	4.08874	1.48257	43
chr17	79039392	79039501	Oligo_pvalue_1e-2_peak_321193	40	.	2.77679	4.08874	1.48257	53
chr17	79044765	79044872	Oligo_pvalue_1e-2_peak_321196	40	.	2.77679	4.08874	1.48257	52
chr17	79059496	79059903	Oligo_pvalue_1e-2_peak_321205	40	.	2.77679	4.08874	1.48257	347
chr17	79075522	79075816	Oligo_pvalue_1e-2_peak_321211	82	.	5.67445	8.21174	5.14360	201
chr17	79093503	79093834	Oligo_pvalue_1e-2_peak_321215	66	.	4.80677	6.64865	3.74078	216
chr17	79102452	79103327	Oligo_pvalue_1e-2_peak_321217	169	.	8.56199	16.90397	13.03280	323
chr17	79104329	79104646	Oligo_pvalue_1e-2_peak_321218	40	.	3.37211	4.03116	1.48257	128
chr17	79116410	79117025	Oligo_pvalue_1e-2_peak_321222	61	.	4.61787	6.11180	3.25443	304
chr17	79127302	79127612	Oligo_pvalue_1e-2_peak_321223	82	.	5.86081	8.24779	5.17658	132
chr17	79138426	79139412	Oligo_pvalue_1e-2_peak_321224	58	.	4.49169	5.82547	2.99834	902
chr17	79162318	79162654	Oligo_pvalue_1e-2_peak_321231	38	.	2.73998	3.87719	1.40611	48
chr17	79168167	79168272	Oligo_pvalue_1e-2_peak_321236	38	.	2.73998	3.87719	1.40611	51
chr17	79174638	79174954	Oligo_pvalue_1e-2_peak_321241	72	.	4.56663	7.22716	4.25790	174
chr17	79185355	79185479	Oligo_pvalue_1e-2_peak_321247	40	.	2.77679	4.08874	1.48257	61
chr17	79196731	79197176	Oligo_pvalue_1e-2_peak_321250	172	.	10.22355	17.26401	13.35943	209
chr17	79212810	79213249	Oligo_pvalue_1e-2_peak_321256	221	.	12.39157	22.18958	17.78012	143
chr17	79223222	79223312	Oligo_pvalue_1e-2_peak_321264	37	.	2.72183	3.78300	1.32790	44
chr17	79228529	79229563	Oligo_pvalue_1e-2_peak_321265	47	.	3.49040	4.77340	2.08614	390
chr17	79269171	79269415	Oligo_pvalue_1e-2_peak_321275	62	.	4.33539	6.20685	3.34103	27
chr17	79288782	79289292	Oligo_pvalue_1e-2_peak_321288	40	.	2.77679	4.08874	1.48257	422
chr17	79319361	79320470	Oligo_pvalue_1e-2_peak_321295a	69	.	5.19413	6.95298	4.01185	516
chr17	79319361	79320470	Oligo_pvalue_1e-2_peak_321295b	69	.	5.19413	6.95298	4.01185	893
chr17	79345874	79346567	Oligo_pvalue_1e-2_peak_321303	43	.	3.36191	4.33276	1.69604	128
chr17	79355056	79355218	Oligo_pvalue_1e-2_peak_321304	77	.	5.52395	7.79221	4.76413	101
chr17	79359127	79359562	Oligo_pvalue_1e-2_peak_321305	40	.	3.36177	4.01550	1.48257	389
chr17	79360164	79361180	Oligo_pvalue_1e-2_peak_321306a	43	.	3.55824	4.31331	1.68156	611
chr17	79360164	79361180	Oligo_pvalue_1e-2_peak_321306b	70	.	4.87675	7.01153	4.06495	742
chr17	79367477	79367962	Oligo_pvalue_1e-2_peak_321308	63	.	4.61255	6.34433	3.46552	417
chr17	79368632	79368706	Oligo_pvalue_1e-2_peak_321309	45	.	3.74041	4.59063	1.92728	34
chr17	79368986	79369396	Oligo_pvalue_1e-2_peak_321310	83	.	5.57258	8.39743	5.31281	284
chr17	79386666	79386757	Oligo_pvalue_1e-2_peak_321318	40	.	2.77679	4.08874	1.48257	44
chr17	79387088	79387190	Oligo_pvalue_1e-2_peak_321319	40	.	2.77679	4.08874	1.48257	50
chr17	79393311	79393384	Oligo_pvalue_1e-2_peak_321320	43	.	3.38266	4.39837	1.75513	40
chr17	79394985	79395197	Oligo_pvalue_1e-2_peak_321321	88	.	5.88334	8.82639	5.70252	110
chr17	79425887	79425972	Oligo_pvalue_1e-2_peak_321331	40	.	2.77679	4.08874	1.48257	41
chr17	79427579	79427883	Oligo_pvalue_1e-2_peak_321332	40	.	2.77679	4.08874	1.48257	70
chr17	79428921	79429059	Oligo_pvalue_1e-2_peak_321334	40	.	2.77679	4.08874	1.48257	68
chr17	79438919	79439357	Oligo_pvalue_1e-2_peak_321343	56	.	3.67782	5.64059	2.84977	44
chr17	79448385	79448684	Oligo_pvalue_1e-2_peak_321345	72	.	5.04286	7.25809	4.28557	181
chr17	79454867	79455156	Oligo_pvalue_1e-2_peak_321347	69	.	4.95172	6.98166	4.03681	11
chr17	79479507	79480155	Oligo_pvalue_1e-2_peak_321355a	127	.	8.13835	12.75547	9.26876	391
chr17	79479507	79480155	Oligo_pvalue_1e-2_peak_321355b	86	.	6.10376	8.65869	5.54990	526
chr17	79490789	79491291	Oligo_pvalue_1e-2_peak_321362	39	.	2.75837	3.97911	1.48257	47
chr17	79493119	79493206	Oligo_pvalue_1e-2_peak_321363	40	.	2.77679	4.08874	1.48257	42
chr17	79518624	79519928	Oligo_pvalue_1e-2_peak_321373	69	.	4.50653	6.92169	3.98250	823
chr17	79523977	79524099	Oligo_pvalue_1e-2_peak_321374	39	.	2.75837	3.97911	1.48257	60
chr17	79544134	79544637	Oligo_pvalue_1e-2_peak_321381	40	.	2.77679	4.08874	1.48257	64
chr17	79569653	79569771	Oligo_pvalue_1e-2_peak_321389	40	.	2.77679	4.08874	1.48257	58
chr17	79603481	79604577	Oligo_pvalue_1e-2_peak_321397	100	.	6.22720	10.09315	6.84986	665
chr17	79633632	79633930	Oligo_pvalue_1e-2_peak_321402	93	.	6.03136	9.32317	6.15121	124
chr17	79650600	79651151	Oligo_pvalue_1e-2_peak_321404	98	.	6.52369	9.85529	6.63459	325
chr17	79670143	79670723	Oligo_pvalue_1e-2_peak_321417	65	.	4.41930	6.53368	3.63457	287
chr17	79679104	79679491	Oligo_pvalue_1e-2_peak_321419	53	.	4.05318	5.32112	2.56998	293
chr17	79685471	79685602	Oligo_pvalue_1e-2_peak_321420	38	.	2.73998	3.87719	1.40611	64
chr17	79689328	79689562	Oligo_pvalue_1e-2_peak_321423	40	.	2.77679	4.08874	1.48257	51
chr17	79698085	79698389	Oligo_pvalue_1e-2_peak_321425	47	.	3.49040	4.77340	2.08614	68
chr17	79700821	79701440	Oligo_pvalue_1e-2_peak_321429	96	.	6.10820	9.60739	6.40786	170
chr17	79790760	79791369	Oligo_pvalue_1e-2_peak_321444	64	.	4.39097	6.41891	3.53226	366
chr17	79793886	79794015	Oligo_pvalue_1e-2_peak_321446	37	.	2.72183	3.78300	1.32790	63
chr17	79799400	79799501	Oligo_pvalue_1e-2_peak_321448	40	.	2.77679	4.08874	1.48257	49
chr17	79818306	79819207	Oligo_pvalue_1e-2_peak_321456a	81	.	5.79878	8.11714	5.05918	247
chr17	79818306	79819207	Oligo_pvalue_1e-2_peak_321456b	55	.	4.34909	5.52219	2.74682	686
chr17	79829396	79829659	Oligo_pvalue_1e-2_peak_321458	40	.	3.28138	4.09424	1.48517	8
chr17	79849028	79849864	Oligo_pvalue_1e-2_peak_321466	64	.	4.39097	6.41891	3.53226	498
chr17	79860130	79860485	Oligo_pvalue_1e-2_peak_321472	73	.	4.59728	7.39833	4.41194	71
chr17	79868811	79869649	Oligo_pvalue_1e-2_peak_321474a	104	.	7.02543	10.45915	7.18305	545
chr17	79868811	79869649	Oligo_pvalue_1e-2_peak_321474b	64	.	4.89271	6.42638	3.53869	708
chr17	79875677	79876156	Oligo_pvalue_1e-2_peak_321475	45	.	3.42495	4.53818	1.87798	426
chr17	79885508	79885757	Oligo_pvalue_1e-2_peak_321481	63	.	4.36300	6.31016	3.43332	126
chr17	79894551	79895690	Oligo_pvalue_1e-2_peak_321486	65	.	4.41930	6.53368	3.63457	797
chr17	79917610	79917960	Oligo_pvalue_1e-2_peak_321494	55	.	3.65330	5.50407	2.73037	141
chr17	79925293	79925989	Oligo_pvalue_1e-2_peak_321499	50	.	3.55840	5.04815	2.32833	522
chr17	79935263	79935853	Oligo_pvalue_1e-2_peak_321501	100	.	6.60229	10.08138	6.83967	199
chr17	79964431	79964544	Oligo_pvalue_1e-2_peak_321513	40	.	2.77679	4.08874	1.48257	55
chr17	79972370	79972842	Oligo_pvalue_1e-2_peak_321518	40	.	2.77679	4.08874	1.48257	165
chr17	79980608	79981245	Oligo_pvalue_1e-2_peak_321520a	111	.	7.24200	11.13245	7.79497	290
chr17	79980608	79981245	Oligo_pvalue_1e-2_peak_321520b	151	.	9.09256	15.19001	11.48038	458
chr17	79988492	79988852	Oligo_pvalue_1e-2_peak_321521	76	.	5.16974	7.68256	4.66362	55
chr17	79989564	79989637	Oligo_pvalue_1e-2_peak_321522	46	.	3.46831	4.69117	2.01435	30
chr17	79995041	79995841	Oligo_pvalue_1e-2_peak_321523a	106	.	7.09824	10.60580	7.31545	262
chr17	79995041	79995841	Oligo_pvalue_1e-2_peak_321523b	121	.	7.84873	12.12024	8.69160	560
chr17	80013994	80014432	Oligo_pvalue_1e-2_peak_321532	38	.	2.73998	3.87719	1.40611	59
chr17	80023654	80023802	Oligo_pvalue_1e-2_peak_321537	75	.	4.62798	7.58235	4.57172	75
chr17	80035240	80035450	Oligo_pvalue_1e-2_peak_321539	40	.	2.77679	4.08874	1.48257	44
chr17	80055289	80056862	Oligo_pvalue_1e-2_peak_321546a	87	.	6.11583	8.78147	5.66032	975
chr17	80055289	80056862	Oligo_pvalue_1e-2_peak_321546b	53	.	4.28108	5.32278	2.57100	1140
chr17	80055289	80056862	Oligo_pvalue_1e-2_peak_321546c	64	.	4.89267	6.42707	3.53888	1453
chr17	80133214	80133328	Oligo_pvalue_1e-2_peak_321564	40	.	2.77679	4.08874	1.48257	56
chr17	80163773	80164072	Oligo_pvalue_1e-2_peak_321570	40	.	2.77679	4.08874	1.48257	239
chr17	80170549	80171725	Oligo_pvalue_1e-2_peak_321572	52	.	3.60523	5.26053	2.51350	224
chr17	80194252	80194580	Oligo_pvalue_1e-2_peak_321587	37	.	2.72183	3.78300	1.32790	230
chr17	80202367	80202573	Oligo_pvalue_1e-2_peak_321588	60	.	4.28119	6.01457	3.16815	29
chr17	80215462	80215782	Oligo_pvalue_1e-2_peak_321593	69	.	4.50653	6.92169	3.98250	83
chr17	80225612	80225928	Oligo_pvalue_1e-2_peak_321598	87	.	5.84746	8.71442	5.59934	55
chr17	80231346	80231759	Oligo_pvalue_1e-2_peak_321599	123	.	7.87340	12.35105	8.90102	344
chr17	80250353	80251501	Oligo_pvalue_1e-2_peak_321605a	93	.	6.46204	9.39162	6.21370	409
chr17	80250353	80251501	Oligo_pvalue_1e-2_peak_321605b	94	.	6.49266	9.44705	6.26382	552
chr17	80250353	80251501	Oligo_pvalue_1e-2_peak_321605c	69	.	5.19413	6.95298	4.01185	1052
chr17	80288383	80288492	Oligo_pvalue_1e-2_peak_321612	40	.	2.77679	4.08874	1.48257	53
chr17	80290288	80290397	Oligo_pvalue_1e-2_peak_321613	40	.	2.77679	4.08874	1.48257	53
chr17	80302456	80302881	Oligo_pvalue_1e-2_peak_321616	40	.	2.77679	4.08874	1.48257	55
chr17	80308468	80308604	Oligo_pvalue_1e-2_peak_321618	40	.	2.77679	4.08874	1.48257	67
chr17	80330093	80330348	Oligo_pvalue_1e-2_peak_321622	40	.	2.77679	4.08874	1.48257	194
chr17	80376028	80376635	Oligo_pvalue_1e-2_peak_321630	86	.	6.05510	8.67509	5.56331	161
chr17	80397996	80398129	Oligo_pvalue_1e-2_peak_321637	40	.	2.77679	4.08874	1.48257	65
chr17	80408453	80408869	Oligo_pvalue_1e-2_peak_321641	78	.	5.20246	7.80107	4.77041	352
chr17	80416085	80416716	Oligo_pvalue_1e-2_peak_321642a	47	.	3.97088	4.79614	2.10738	134
chr17	80416085	80416716	Oligo_pvalue_1e-2_peak_321642b	166	.	9.87947	16.60860	12.76566	382
chr17	80452299	80452844	Oligo_pvalue_1e-2_peak_321647	88	.	6.12276	8.83110	5.70549	344
chr17	80454873	80455517	Oligo_pvalue_1e-2_peak_321648	47	.	3.80546	4.70840	2.02898	416
chr17	80477233	80477757	Oligo_pvalue_1e-2_peak_321651	168	.	10.06192	16.86198	12.99557	320
chr17	80486660	80486989	Oligo_pvalue_1e-2_peak_321654	57	.	3.70238	5.78738	2.96356	143
chr17	80502229	80502535	Oligo_pvalue_1e-2_peak_321659	40	.	2.77679	4.08874	1.48257	254
chr17	80504740	80504816	Oligo_pvalue_1e-2_peak_321660	40	.	2.77679	4.08874	1.48257	37
chr17	80509862	80510160	Oligo_pvalue_1e-2_peak_321664	56	.	3.67782	5.64059	2.84977	59
chr17	80517069	80517338	Oligo_pvalue_1e-2_peak_321667	86	.	6.05510	8.67509	5.56331	204
chr17	80524404	80524532	Oligo_pvalue_1e-2_peak_321672	48	.	3.51278	4.85998	2.16196	64
chr17	80533775	80533857	Oligo_pvalue_1e-2_peak_321678	40	.	2.77679	4.08874	1.48257	40
chr17	80550288	80551361	Oligo_pvalue_1e-2_peak_321685	51	.	4.00577	5.19473	2.45806	657
chr17	80566847	80566988	Oligo_pvalue_1e-2_peak_321692	84	.	5.37249	8.49611	5.40177	67
chr17	80605970	80607017	Oligo_pvalue_1e-2_peak_321701a	112	.	7.38701	11.21218	7.86713	506
chr17	80605970	80607017	Oligo_pvalue_1e-2_peak_321701b	72	.	5.37237	7.27863	4.30328	697
chr17	80611936	80612456	Oligo_pvalue_1e-2_peak_321702	37	.	2.72183	3.78300	1.32790	316
chr17	80620601	80621384	Oligo_pvalue_1e-2_peak_321706	37	.	2.72183	3.78300	1.32790	424
chr17	80626075	80626842	Oligo_pvalue_1e-2_peak_321707	142	.	8.88626	14.28590	10.65762	592
chr17	80632764	80634003	Oligo_pvalue_1e-2_peak_321708	59	.	4.54133	5.93590	3.09733	60
chr17	80648893	80649403	Oligo_pvalue_1e-2_peak_321711	65	.	4.77897	6.50788	3.61284	229
chr17	80656523	80656960	Oligo_pvalue_1e-2_peak_321712a	220	.	11.91256	22.03060	17.63759	81
chr17	80656523	80656960	Oligo_pvalue_1e-2_peak_321712b	149	.	8.93442	14.91547	11.22996	229
chr17	80674065	80674692	Oligo_pvalue_1e-2_peak_321714a	96	.	6.44693	9.64370	6.43979	403
chr17	80674065	80674692	Oligo_pvalue_1e-2_peak_321714b	144	.	8.86453	14.49678	10.85077	482
chr17	80693252	80693940	Oligo_pvalue_1e-2_peak_321718	43	.	3.73622	4.38721	1.74717	63
chr17	80696057	80696523	Oligo_pvalue_1e-2_peak_321719	127	.	8.02221	12.73849	9.25476	202
chr17	80709275	80709981	Oligo_pvalue_1e-2_peak_321720a	79	.	5.70817	7.93068	4.88878	189
chr17	80709275	80709981	Oligo_pvalue_1e-2_peak_321720b	151	.	9.27578	15.10813	11.40548	465
chr17	80725083	80725281	Oligo_pvalue_1e-2_peak_321725	40	.	2.77679	4.08874	1.48257	63
chr17	80733038	80733162	Oligo_pvalue_1e-2_peak_321729	40	.	2.77679	4.08874	1.48257	61
chr17	80812787	80812924	Oligo_pvalue_1e-2_peak_321749	40	.	2.77679	4.08874	1.48257	67
chr17	80816727	80816832	Oligo_pvalue_1e-2_peak_321750	40	.	2.77679	4.08874	1.48257	51
chr17	80834718	80834901	Oligo_pvalue_1e-2_peak_321755	75	.	4.62798	7.58235	4.57172	52
chr17	81009467	81009946	Oligo_pvalue_1e-2_peak_321779a	122	.	7.93136	12.29140	8.84714	167
chr17	81009467	81009946	Oligo_pvalue_1e-2_peak_321779b	94	.	6.48929	9.42233	6.24217	402
chr18	11814	11897	Oligo_pvalue_1e-2_peak_321808	40	.	2.77679	4.08874	1.48257	40
chr18	12255	12378	Oligo_pvalue_1e-2_peak_321809	40	.	2.77679	4.08874	1.48257	60
chr18	107836	109720	Oligo_pvalue_1e-2_peak_321819a	64	.	4.03761	6.44358	3.55365	136
chr18	107836	109720	Oligo_pvalue_1e-2_peak_321819b	88	.	4.89251	8.87226	5.74305	302
chr18	107836	109720	Oligo_pvalue_1e-2_peak_321819c	153	.	6.90707	15.37784	11.65120	479
chr18	107836	109720	Oligo_pvalue_1e-2_peak_321819d	80	.	4.60471	8.03136	4.98175	647
chr18	107836	109720	Oligo_pvalue_1e-2_peak_321819e	106	.	5.46810	10.62595	7.33467	1110
chr18	107836	109720	Oligo_pvalue_1e-2_peak_321819f	42	.	3.16574	4.24894	1.62331	1227
chr18	107836	109720	Oligo_pvalue_1e-2_peak_321819g	42	.	3.16574	4.24894	1.62331	1410
chr18	107836	109720	Oligo_pvalue_1e-2_peak_321819h	134	.	6.33148	13.41884	9.86957	1503
chr18	107836	109720	Oligo_pvalue_1e-2_peak_321819i	106	.	5.46810	10.62595	7.33467	1697
chr18	158093	159013	Oligo_pvalue_1e-2_peak_321827a	139	.	8.38739	13.98582	10.38634	256
chr18	158093	159013	Oligo_pvalue_1e-2_peak_321827b	152	.	8.94654	15.29451	11.57546	420
chr18	158093	159013	Oligo_pvalue_1e-2_peak_321827c	67	.	5.03243	6.79606	3.87014	586
chr18	158093	159013	Oligo_pvalue_1e-2_peak_321827d	57	.	4.47327	5.73452	2.93554	746
chr18	185666	185910	Oligo_pvalue_1e-2_peak_321837	39	.	2.75837	3.97911	1.48257	178
chr18	195538	195996	Oligo_pvalue_1e-2_peak_321838	72	.	5.29821	7.27678	4.30230	320
chr18	214117	214561	Oligo_pvalue_1e-2_peak_321844	94	.	6.37196	9.44488	6.26285	76
chr18	229984	230066	Oligo_pvalue_1e-2_peak_321849	40	.	2.77679	4.08874	1.48257	40
chr18	232735	232867	Oligo_pvalue_1e-2_peak_321851	40	.	2.77679	4.08874	1.48257	65
chr18	245465	245595	Oligo_pvalue_1e-2_peak_321858	108	.	6.39328	10.89761	7.58057	69
chr18	251241	251924	Oligo_pvalue_1e-2_peak_321863	40	.	2.77679	4.08874	1.48257	51
chr18	267590	268254	Oligo_pvalue_1e-2_peak_321867a	154	.	9.42302	15.41598	11.68515	310
chr18	267590	268254	Oligo_pvalue_1e-2_peak_321867b	95	.	6.55833	9.56699	6.37051	562
chr18	286387	286910	Oligo_pvalue_1e-2_peak_321872	67	.	4.47708	6.78418	3.85994	280
chr18	304920	305086	Oligo_pvalue_1e-2_peak_321881	40	.	2.77679	4.08874	1.48257	43
chr18	321655	322907	Oligo_pvalue_1e-2_peak_321885	92	.	6.38842	9.21565	6.05450	1132
chr18	331298	331928	Oligo_pvalue_1e-2_peak_321887	52	.	4.02933	5.25693	2.51350	577
chr18	333246	333507	Oligo_pvalue_1e-2_peak_321888	51	.	3.98248	5.13441	2.40633	192
chr18	348875	349011	Oligo_pvalue_1e-2_peak_321895	40	.	2.77679	4.08874	1.48257	67
chr18	356192	356684	Oligo_pvalue_1e-2_peak_321898	40	.	2.77679	4.08874	1.48257	451
chr18	377666	378789	Oligo_pvalue_1e-2_peak_321909	56	.	3.67782	5.64059	2.84977	641
chr18	387112	387229	Oligo_pvalue_1e-2_peak_321912	40	.	2.77679	4.08874	1.48257	57
chr18	394265	394709	Oligo_pvalue_1e-2_peak_321919	39	.	2.75837	3.97911	1.48257	48
chr18	421703	422072	Oligo_pvalue_1e-2_peak_321929	37	.	2.72183	3.78300	1.32790	320
chr18	428163	428931	Oligo_pvalue_1e-2_peak_321933	50	.	3.55840	5.04815	2.32833	253
chr18	435950	436811	Oligo_pvalue_1e-2_peak_321936	97	.	6.66469	9.79542	6.57934	238
chr18	442392	442510	Oligo_pvalue_1e-2_peak_321938	52	.	3.60523	5.26053	2.51350	59
chr18	449043	449881	Oligo_pvalue_1e-2_peak_321944	38	.	2.73998	3.87719	1.40611	589
chr18	456595	457566	Oligo_pvalue_1e-2_peak_321945	40	.	2.77679	4.08874	1.48257	42
chr18	468948	469764	Oligo_pvalue_1e-2_peak_321954	47	.	3.49040	4.77340	2.08614	339
chr18	476490	476707	Oligo_pvalue_1e-2_peak_321960	37	.	2.72183	3.78300	1.32790	168
chr18	500139	501194	Oligo_pvalue_1e-2_peak_321969	65	.	4.80692	6.58071	3.67615	255
chr18	559818	559956	Oligo_pvalue_1e-2_peak_321987	40	.	2.77679	4.08874	1.48257	68
chr18	576162	576574	Oligo_pvalue_1e-2_peak_321994	40	.	2.77679	4.08874	1.48257	45
chr18	582616	582720	Oligo_pvalue_1e-2_peak_321995	40	.	2.77679	4.08874	1.48257	51
chr18	596552	597133	Oligo_pvalue_1e-2_peak_321998	57	.	3.70238	5.78738	2.96356	532
chr18	616039	616629	Oligo_pvalue_1e-2_peak_322008	56	.	3.67782	5.64059	2.84977	546
chr18	623647	624302	Oligo_pvalue_1e-2_peak_322011a	82	.	5.67445	8.21174	5.14360	392
chr18	623647	624302	Oligo_pvalue_1e-2_peak_322011b	66	.	4.83520	6.65579	3.74369	563
chr18	643598	644866	Oligo_pvalue_1e-2_peak_322021	174	.	9.99530	17.46311	13.53949	1011
chr18	657069	658536	Oligo_pvalue_1e-2_peak_322023a	49	.	3.94225	4.90015	2.20032	500
chr18	657069	658536	Oligo_pvalue_1e-2_peak_322023b	79	.	5.44016	7.90267	4.86394	592
chr18	657069	658536	Oligo_pvalue_1e-2_peak_322023c	79	.	5.45987	7.93403	4.89180	755
chr18	657069	658536	Oligo_pvalue_1e-2_peak_322023d	68	.	4.96352	6.89540	3.96172	1000
chr18	657069	658536	Oligo_pvalue_1e-2_peak_322023e	79	.	5.45987	7.93403	4.89180	1250
chr18	657069	658536	Oligo_pvalue_1e-2_peak_322023f	79	.	5.45987	7.93403	4.89180	1354
chr18	677454	678009	Oligo_pvalue_1e-2_peak_322031	40	.	3.28138	4.09424	1.48517	387
chr18	679044	679117	Oligo_pvalue_1e-2_peak_322032	40	.	3.26184	4.03980	1.48257	29
chr18	686408	686940	Oligo_pvalue_1e-2_peak_322033	39	.	3.24254	3.98716	1.48257	71
chr18	687614	687687	Oligo_pvalue_1e-2_peak_322034	39	.	3.22347	3.93622	1.45844	35
chr18	711596	712313	Oligo_pvalue_1e-2_peak_322046	71	.	5.13084	7.16038	4.19970	283
chr18	712599	713140	Oligo_pvalue_1e-2_peak_322047	167	.	9.30521	16.72071	12.86744	121
chr18	732279	732577	Oligo_pvalue_1e-2_peak_322055	40	.	2.77679	4.08874	1.48257	67
chr18	741726	742365	Oligo_pvalue_1e-2_peak_322064	67	.	4.47708	6.78418	3.85994	406
chr18	811688	813028	Oligo_pvalue_1e-2_peak_322089	41	.	3.54912	4.16884	1.55120	1012
chr18	819275	819415	Oligo_pvalue_1e-2_peak_322090	40	.	2.77679	4.08874	1.48257	69
chr18	831099	831230	Oligo_pvalue_1e-2_peak_322096	60	.	4.28119	6.01457	3.16815	48
chr18	839149	840312	Oligo_pvalue_1e-2_peak_322097	96	.	6.10820	9.60739	6.40786	391
chr18	864962	865258	Oligo_pvalue_1e-2_peak_322103	133	.	7.40476	13.39510	9.84842	60
chr18	907690	908531	Oligo_pvalue_1e-2_peak_322119	49	.	3.89196	4.90993	2.20734	65
chr18	949560	949789	Oligo_pvalue_1e-2_peak_322128	40	.	2.77679	4.08874	1.48257	58
chr18	961712	961829	Oligo_pvalue_1e-2_peak_322133	39	.	2.75837	3.97911	1.48257	57
chr18	964355	964497	Oligo_pvalue_1e-2_peak_322135	40	.	2.77679	4.08874	1.48257	70
chr18	1003396	1003538	Oligo_pvalue_1e-2_peak_322143	40	.	2.77679	4.08874	1.48257	70
chr18	1039774	1039848	Oligo_pvalue_1e-2_peak_322159	40	.	2.77679	4.08874	1.48257	36
chr18	1156820	1156903	Oligo_pvalue_1e-2_peak_322201	40	.	2.77679	4.08874	1.48257	40
chr18	1160272	1160393	Oligo_pvalue_1e-2_peak_322202	40	.	2.77679	4.08874	1.48257	59
chr18	1225374	1225574	Oligo_pvalue_1e-2_peak_322226	40	.	2.77679	4.08874	1.48257	37
chr18	1253540	1253928	Oligo_pvalue_1e-2_peak_322241	40	.	2.77679	4.08874	1.48257	319
chr18	1310653	1310870	Oligo_pvalue_1e-2_peak_322262	57	.	3.70238	5.78738	2.96356	68
chr18	1317290	1317846	Oligo_pvalue_1e-2_peak_322266	40	.	2.77679	4.08874	1.48257	498
chr18	1526025	1526105	Oligo_pvalue_1e-2_peak_322363	40	.	2.77679	4.08874	1.48257	39
chr18	1541257	1541340	Oligo_pvalue_1e-2_peak_322367	40	.	2.77679	4.08874	1.48257	40
chr18	1568109	1568193	Oligo_pvalue_1e-2_peak_322379	40	.	2.77679	4.08874	1.48257	41
chr18	1585973	1586132	Oligo_pvalue_1e-2_peak_322388	40	.	2.77679	4.08874	1.48257	110
chr18	1636007	1636151	Oligo_pvalue_1e-2_peak_322401	40	.	2.77679	4.08874	1.48257	71
chr18	1663940	1664457	Oligo_pvalue_1e-2_peak_322408	57	.	3.70238	5.78738	2.96356	442
chr18	1740073	1740148	Oligo_pvalue_1e-2_peak_322424	40	.	2.77679	4.08874	1.48257	36
chr18	1791595	1791712	Oligo_pvalue_1e-2_peak_322445	40	.	2.77679	4.08874	1.48257	57
chr18	1833375	1833563	Oligo_pvalue_1e-2_peak_322456	40	.	2.77679	4.08874	1.48257	57
chr18	1837995	1838293	Oligo_pvalue_1e-2_peak_322459	40	.	2.77679	4.08874	1.48257	253
chr18	1913968	1914082	Oligo_pvalue_1e-2_peak_322490	40	.	2.77679	4.08874	1.48257	56
chr18	1919250	1919705	Oligo_pvalue_1e-2_peak_322491	40	.	2.77679	4.08874	1.48257	404
chr18	1920576	1920651	Oligo_pvalue_1e-2_peak_322492	40	.	2.77679	4.08874	1.48257	36
chr18	1925304	1925600	Oligo_pvalue_1e-2_peak_322493	40	.	2.77679	4.08874	1.48257	236
chr18	1930744	1931169	Oligo_pvalue_1e-2_peak_322497	40	.	2.77679	4.08874	1.48257	54
chr18	2104611	2105203	Oligo_pvalue_1e-2_peak_322562	55	.	3.65330	5.50407	2.73037	526
chr18	2105911	2106043	Oligo_pvalue_1e-2_peak_322563	38	.	2.73998	3.87719	1.40611	65
chr18	2111679	2112339	Oligo_pvalue_1e-2_peak_322566	40	.	2.77679	4.08874	1.48257	41
chr18	2150621	2150729	Oligo_pvalue_1e-2_peak_322580	40	.	2.77679	4.08874	1.48257	53
chr18	2165737	2165957	Oligo_pvalue_1e-2_peak_322586	40	.	2.77679	4.08874	1.48257	67
chr18	2233341	2233460	Oligo_pvalue_1e-2_peak_322618	40	.	2.77679	4.08874	1.48257	58
chr18	2254891	2255030	Oligo_pvalue_1e-2_peak_322627	40	.	2.77679	4.08874	1.48257	68
chr18	2320778	2321136	Oligo_pvalue_1e-2_peak_322657	40	.	2.77679	4.08874	1.48257	55
chr18	2337750	2337847	Oligo_pvalue_1e-2_peak_322667	40	.	2.77679	4.08874	1.48257	47
chr18	2389009	2389266	Oligo_pvalue_1e-2_peak_322685	40	.	2.77679	4.08874	1.48257	45
chr18	2399979	2400104	Oligo_pvalue_1e-2_peak_322691	40	.	2.77679	4.08874	1.48257	61
chr18	2468860	2469018	Oligo_pvalue_1e-2_peak_322720	40	.	2.77679	4.08874	1.48257	44
chr18	2479593	2479980	Oligo_pvalue_1e-2_peak_322725	40	.	2.77679	4.08874	1.48257	42
chr18	2493299	2493434	Oligo_pvalue_1e-2_peak_322733	38	.	2.73998	3.87719	1.40611	66
chr18	2533090	2533347	Oligo_pvalue_1e-2_peak_322760	40	.	2.77679	4.08874	1.48257	225
chr18	2538346	2538663	Oligo_pvalue_1e-2_peak_322761	147	.	8.97007	14.78965	11.11597	209
chr18	2541963	2542234	Oligo_pvalue_1e-2_peak_322762	51	.	3.98248	5.13441	2.40633	202
chr18	2547279	2547352	Oligo_pvalue_1e-2_peak_322763	42	.	3.32116	4.20906	1.58649	33
chr18	2547632	2547959	Oligo_pvalue_1e-2_peak_322764	86	.	5.81202	8.60663	5.50091	43
chr18	2557387	2557615	Oligo_pvalue_1e-2_peak_322768	40	.	2.77679	4.08874	1.48257	180
chr18	2559810	2559888	Oligo_pvalue_1e-2_peak_322769	40	.	2.77679	4.08874	1.48257	38
chr18	2570656	2571676	Oligo_pvalue_1e-2_peak_322774a	140	.	8.60056	14.02504	10.42233	496
chr18	2570656	2571676	Oligo_pvalue_1e-2_peak_322774b	140	.	8.60056	14.02504	10.42233	684
chr18	2570656	2571676	Oligo_pvalue_1e-2_peak_322774c	126	.	7.98624	12.67539	9.19681	902
chr18	2621059	2621155	Oligo_pvalue_1e-2_peak_322783	40	.	2.77679	4.08874	1.48257	47
chr18	2655216	2656201	Oligo_pvalue_1e-2_peak_322793a	125	.	7.30627	12.59784	9.12707	209
chr18	2655216	2656201	Oligo_pvalue_1e-2_peak_322793b	237	.	11.41605	23.79934	19.21358	552
chr18	2706410	2706518	Oligo_pvalue_1e-2_peak_322809	40	.	2.77679	4.08874	1.48257	53
chr18	2716610	2717242	Oligo_pvalue_1e-2_peak_322815	55	.	3.65330	5.50407	2.73037	68
chr18	2774140	2774258	Oligo_pvalue_1e-2_peak_322837	40	.	2.77679	4.08874	1.48257	58
chr18	2817914	2818053	Oligo_pvalue_1e-2_peak_322854	40	.	2.77679	4.08874	1.48257	68
chr18	2847239	2848043	Oligo_pvalue_1e-2_peak_322863	50	.	3.93670	5.01899	2.30430	66
chr18	2848726	2849098	Oligo_pvalue_1e-2_peak_322864	50	.	3.95946	5.07586	2.35333	179
chr18	2889808	2890057	Oligo_pvalue_1e-2_peak_322878	52	.	3.60523	5.26053	2.51350	158
chr18	2903162	2903304	Oligo_pvalue_1e-2_peak_322886	43	.	3.38266	4.39837	1.75513	71
chr18	2906560	2906808	Oligo_pvalue_1e-2_peak_322887	40	.	3.28138	4.09424	1.48517	221
chr18	2914393	2914466	Oligo_pvalue_1e-2_peak_322889	40	.	3.28138	4.09424	1.48517	45
chr18	2917318	2917629	Oligo_pvalue_1e-2_peak_322890	74	.	5.10551	7.46124	4.46823	220
chr18	2932364	2932688	Oligo_pvalue_1e-2_peak_322897	90	.	5.47995	9.02903	5.88424	65
chr18	2947980	2948081	Oligo_pvalue_1e-2_peak_322907	40	.	2.77679	4.08874	1.48257	49
chr18	2956268	2956343	Oligo_pvalue_1e-2_peak_322912	40	.	2.77679	4.08874	1.48257	36
chr18	2972160	2972414	Oligo_pvalue_1e-2_peak_322923	38	.	2.73998	3.87719	1.40611	44
chr18	2997963	2998551	Oligo_pvalue_1e-2_peak_322937	78	.	5.54324	7.86473	4.82952	70
chr18	3012492	3013598	Oligo_pvalue_1e-2_peak_322941a	75	.	5.04265	7.55381	4.55427	157
chr18	3012492	3013598	Oligo_pvalue_1e-2_peak_322941b	75	.	5.05817	7.57856	4.57172	430
chr18	3012492	3013598	Oligo_pvalue_1e-2_peak_322941c	85	.	5.47968	8.55858	5.45806	537
chr18	3012492	3013598	Oligo_pvalue_1e-2_peak_322941d	138	.	7.58725	13.89528	10.30365	775
chr18	3012492	3013598	Oligo_pvalue_1e-2_peak_322941e	106	.	6.32271	10.61159	7.32085	988
chr18	3045108	3045197	Oligo_pvalue_1e-2_peak_322957	40	.	2.77679	4.08874	1.48257	43
chr18	3062927	3063283	Oligo_pvalue_1e-2_peak_322969	88	.	5.88334	8.82639	5.70252	283
chr18	3072631	3072709	Oligo_pvalue_1e-2_peak_322970	40	.	2.77679	4.08874	1.48257	38
chr18	3076227	3076916	Oligo_pvalue_1e-2_peak_322974	38	.	2.73998	3.87719	1.40611	349
chr18	3097228	3097626	Oligo_pvalue_1e-2_peak_322984	37	.	2.72183	3.78300	1.32790	119
chr18	3128936	3129730	Oligo_pvalue_1e-2_peak_323000	196	.	11.00850	19.61626	15.47973	610
chr18	3135626	3135936	Oligo_pvalue_1e-2_peak_323001	70	.	4.98173	7.07040	4.11652	159
chr18	3136700	3136773	Oligo_pvalue_1e-2_peak_323002	44	.	3.40368	4.46677	1.81557	32
chr18	3157019	3157306	Oligo_pvalue_1e-2_peak_323013	40	.	2.77679	4.08874	1.48257	37
chr18	3173244	3173373	Oligo_pvalue_1e-2_peak_323015	40	.	2.77679	4.08874	1.48257	63
chr18	3184727	3184871	Oligo_pvalue_1e-2_peak_323021	40	.	2.77679	4.08874	1.48257	71
chr18	3196766	3196844	Oligo_pvalue_1e-2_peak_323025	40	.	2.77679	4.08874	1.48257	38
chr18	3219080	3219360	Oligo_pvalue_1e-2_peak_323034	40	.	2.77679	4.08874	1.48257	220
chr18	3246005	3248059	Oligo_pvalue_1e-2_peak_323042a	177	.	9.38306	17.78045	13.82588	239
chr18	3246005	3248059	Oligo_pvalue_1e-2_peak_323042b	140	.	7.94838	14.05775	10.45232	1390
chr18	3246005	3248059	Oligo_pvalue_1e-2_peak_323042c	117	.	7.01328	11.73244	8.33794	1519
chr18	3246005	3248059	Oligo_pvalue_1e-2_peak_323042d	95	.	6.07817	9.51841	6.32699	1798
chr18	3261289	3262632	Oligo_pvalue_1e-2_peak_323045a	61	.	4.72394	6.14380	3.28533	45
chr18	3261289	3262632	Oligo_pvalue_1e-2_peak_323045b	50	.	4.11571	5.04824	2.32833	247
chr18	3261289	3262632	Oligo_pvalue_1e-2_peak_323045c	61	.	4.70367	6.11022	3.25415	390
chr18	3261289	3262632	Oligo_pvalue_1e-2_peak_323045d	262	.	13.52305	26.25533	21.36975	627
chr18	3261289	3262632	Oligo_pvalue_1e-2_peak_323045e	83	.	5.87959	8.37975	5.29731	842
chr18	3281620	3282158	Oligo_pvalue_1e-2_peak_323052a	72	.	5.31444	7.26053	4.28753	109
chr18	3281620	3282158	Oligo_pvalue_1e-2_peak_323052b	61	.	4.70367	6.11022	3.25415	478
chr18	3283187	3284295	Oligo_pvalue_1e-2_peak_323053	96	.	6.52354	9.67276	6.46783	543
chr18	3296905	3297597	Oligo_pvalue_1e-2_peak_323056	44	.	3.40368	4.46677	1.81557	348
chr18	3347001	3347264	Oligo_pvalue_1e-2_peak_323089	40	.	2.77679	4.08874	1.48257	217
chr18	3359826	3360627	Oligo_pvalue_1e-2_peak_323092a	70	.	5.26905	7.08836	4.13205	219
chr18	3359826	3360627	Oligo_pvalue_1e-2_peak_323092b	165	.	9.83220	16.52046	12.68569	629
chr18	3372303	3372383	Oligo_pvalue_1e-2_peak_323097	40	.	2.77679	4.08874	1.48257	39
chr18	3375093	3375220	Oligo_pvalue_1e-2_peak_323098	40	.	2.77679	4.08874	1.48257	62
chr18	3380452	3381050	Oligo_pvalue_1e-2_peak_323102	55	.	3.65330	5.50407	2.73037	219
chr18	3386879	3387023	Oligo_pvalue_1e-2_peak_323106	40	.	2.77679	4.08874	1.48257	71
chr18	3388757	3388982	Oligo_pvalue_1e-2_peak_323108	40	.	2.77679	4.08874	1.48257	58
chr18	3397167	3397841	Oligo_pvalue_1e-2_peak_323110a	66	.	4.97155	6.69746	3.78262	58
chr18	3397167	3397841	Oligo_pvalue_1e-2_peak_323110b	293	.	14.36226	29.31952	24.04075	458
chr18	3441195	3441637	Oligo_pvalue_1e-2_peak_323130	98	.	6.52369	9.85529	6.63459	338
chr18	3447983	3448619	Oligo_pvalue_1e-2_peak_323131	128	.	6.47710	12.85383	9.35715	346
chr18	3449952	3450863	Oligo_pvalue_1e-2_peak_323134	71	.	4.43951	7.14506	4.18627	475
chr18	3451204	3451606	Oligo_pvalue_1e-2_peak_323135	40	.	3.16376	4.05906	1.48257	361
chr18	3458611	3459329	Oligo_pvalue_1e-2_peak_323136	116	.	7.61088	11.64299	8.25773	527
chr18	3481483	3482188	Oligo_pvalue_1e-2_peak_323142	65	.	4.41930	6.53368	3.63457	573
chr18	3493965	3494191	Oligo_pvalue_1e-2_peak_323152	38	.	2.73998	3.87719	1.40611	48
chr18	3499114	3499405	Oligo_pvalue_1e-2_peak_323153	102	.	6.64231	10.20049	6.94708	240
chr18	3508477	3508613	Oligo_pvalue_1e-2_peak_323157	40	.	2.77679	4.08874	1.48257	67
chr18	3524797	3525075	Oligo_pvalue_1e-2_peak_323159	59	.	4.58558	5.91635	3.08172	141
chr18	3525994	3527185	Oligo_pvalue_1e-2_peak_323160a	93	.	6.30517	9.30570	6.13578	316
chr18	3525994	3527185	Oligo_pvalue_1e-2_peak_323160b	80	.	5.70809	8.09415	5.03775	877
chr18	3577228	3577788	Oligo_pvalue_1e-2_peak_323184	51	.	3.58166	5.15094	2.41837	406
chr18	3585968	3586079	Oligo_pvalue_1e-2_peak_323186	136	.	8.35352	13.69066	10.11806	57
chr18	3593521	3594882	Oligo_pvalue_1e-2_peak_323187a	140	.	7.94838	14.05775	10.45232	294
chr18	3593521	3594882	Oligo_pvalue_1e-2_peak_323187b	74	.	5.12558	7.40422	4.41767	506
chr18	3593521	3594882	Oligo_pvalue_1e-2_peak_323187c	151	.	8.35887	15.16451	11.45732	659
chr18	3593521	3594882	Oligo_pvalue_1e-2_peak_323187d	94	.	6.03696	9.45234	6.26882	908
chr18	3593521	3594882	Oligo_pvalue_1e-2_peak_323187e	54	.	4.17944	5.45028	2.68561	1018
chr18	3602580	3603132	Oligo_pvalue_1e-2_peak_323188a	95	.	6.55480	9.56030	6.36520	47
chr18	3602580	3603132	Oligo_pvalue_1e-2_peak_323188b	58	.	4.58836	5.85683	3.02601	177
chr18	3612424	3612721	Oligo_pvalue_1e-2_peak_323189	58	.	4.22833	5.83877	3.00940	229
chr18	3623751	3624082	Oligo_pvalue_1e-2_peak_323194	40	.	2.77679	4.08874	1.48257	285
chr18	3647943	3648436	Oligo_pvalue_1e-2_peak_323203	38	.	2.73998	3.87719	1.40611	430
chr18	3652906	3654131	Oligo_pvalue_1e-2_peak_323205	66	.	4.44800	6.65517	3.74369	764
chr18	3665699	3666612	Oligo_pvalue_1e-2_peak_323207	72	.	5.04286	7.25809	4.28557	853
chr18	3703597	3704288	Oligo_pvalue_1e-2_peak_323217	40	.	2.77679	4.08874	1.48257	291
chr18	3715644	3715775	Oligo_pvalue_1e-2_peak_323227	40	.	2.77679	4.08874	1.48257	64
chr18	3724003	3724107	Oligo_pvalue_1e-2_peak_323232	40	.	2.77679	4.08874	1.48257	51
chr18	3731947	3732030	Oligo_pvalue_1e-2_peak_323235	40	.	2.77679	4.08874	1.48257	40
chr18	3762827	3762927	Oligo_pvalue_1e-2_peak_323240	40	.	2.77679	4.08874	1.48257	49
chr18	3770999	3771690	Oligo_pvalue_1e-2_peak_323242a	123	.	7.81109	12.37101	8.91970	295
chr18	3770999	3771690	Oligo_pvalue_1e-2_peak_323242b	178	.	10.21451	17.84308	13.88241	505
chr18	3770999	3771690	Oligo_pvalue_1e-2_peak_323242c	177	.	10.16990	17.76538	13.81282	587
chr18	3781413	3781502	Oligo_pvalue_1e-2_peak_323246	40	.	2.77679	4.08874	1.48257	43
chr18	3830751	3830836	Oligo_pvalue_1e-2_peak_323267	40	.	2.77679	4.08874	1.48257	41
chr18	3863627	3863730	Oligo_pvalue_1e-2_peak_323280	40	.	2.77679	4.08874	1.48257	50
chr18	3869681	3870139	Oligo_pvalue_1e-2_peak_323282	75	.	4.62798	7.58235	4.57172	392
chr18	3885411	3885491	Oligo_pvalue_1e-2_peak_323291	40	.	2.77679	4.08874	1.48257	39
chr18	3889024	3889142	Oligo_pvalue_1e-2_peak_323294	39	.	2.75837	3.97911	1.48257	58
chr18	3960912	3961180	Oligo_pvalue_1e-2_peak_323328	40	.	2.77679	4.08874	1.48257	214
chr18	3995099	3995758	Oligo_pvalue_1e-2_peak_323343	44	.	3.40368	4.46677	1.81557	454
chr18	3998496	3999008	Oligo_pvalue_1e-2_peak_323344	43	.	3.36191	4.33276	1.69604	446
chr18	4024333	4024461	Oligo_pvalue_1e-2_peak_323358	40	.	2.77679	4.08874	1.48257	63
chr18	4051204	4051322	Oligo_pvalue_1e-2_peak_323370	40	.	2.77679	4.08874	1.48257	58
chr18	4106461	4107199	Oligo_pvalue_1e-2_peak_323392	85	.	5.77701	8.50271	5.40696	255
chr18	4119491	4119718	Oligo_pvalue_1e-2_peak_323394	75	.	4.62798	7.58235	4.57172	56
chr18	4130937	4131295	Oligo_pvalue_1e-2_peak_323398	75	.	5.13743	7.56943	4.56670	58
chr18	4169098	4169192	Oligo_pvalue_1e-2_peak_323411	40	.	2.77679	4.08874	1.48257	46
chr18	4182253	4182376	Oligo_pvalue_1e-2_peak_323419	38	.	2.73998	3.87719	1.40611	60
chr18	4183567	4184340	Oligo_pvalue_1e-2_peak_323421	38	.	2.73998	3.87719	1.40611	49
chr18	4193218	4193291	Oligo_pvalue_1e-2_peak_323423	44	.	3.40368	4.46677	1.81557	42
chr18	4197520	4197766	Oligo_pvalue_1e-2_peak_323425	43	.	3.38266	4.39837	1.75513	213
chr18	4236817	4236932	Oligo_pvalue_1e-2_peak_323437	57	.	3.70238	5.78738	2.96356	48
chr18	4273303	4273417	Oligo_pvalue_1e-2_peak_323459	40	.	2.77679	4.08874	1.48257	56
chr18	4277224	4277316	Oligo_pvalue_1e-2_peak_323463	38	.	2.73998	3.87719	1.40611	45
chr18	4289284	4289363	Oligo_pvalue_1e-2_peak_323474	39	.	2.75837	3.97911	1.48257	38
chr18	4326934	4327289	Oligo_pvalue_1e-2_peak_323493	40	.	2.77679	4.08874	1.48257	37
chr18	4388010	4388138	Oligo_pvalue_1e-2_peak_323514	40	.	2.77679	4.08874	1.48257	63
chr18	4390441	4390787	Oligo_pvalue_1e-2_peak_323515	40	.	2.77679	4.08874	1.48257	278
chr18	4399484	4399735	Oligo_pvalue_1e-2_peak_323521	40	.	2.77679	4.08874	1.48257	46
chr18	4441927	4442048	Oligo_pvalue_1e-2_peak_323536	40	.	2.77679	4.08874	1.48257	59
chr18	4443353	4443472	Oligo_pvalue_1e-2_peak_323537	40	.	2.77679	4.08874	1.48257	58
chr18	4455299	4455731	Oligo_pvalue_1e-2_peak_323544	63	.	4.36300	6.31016	3.43332	177
chr18	4513995	4514113	Oligo_pvalue_1e-2_peak_323562	40	.	2.77679	4.08874	1.48257	58
chr18	4599295	4599386	Oligo_pvalue_1e-2_peak_323590	40	.	2.77679	4.08874	1.48257	44
chr18	4629079	4629198	Oligo_pvalue_1e-2_peak_323606	40	.	2.77679	4.08874	1.48257	58
chr18	4705038	4705129	Oligo_pvalue_1e-2_peak_323637	40	.	2.77679	4.08874	1.48257	44
chr18	4750874	4750997	Oligo_pvalue_1e-2_peak_323659	40	.	2.77679	4.08874	1.48257	60
chr18	4769210	4769482	Oligo_pvalue_1e-2_peak_323666	40	.	2.77679	4.08874	1.48257	37
chr18	4789408	4789613	Oligo_pvalue_1e-2_peak_323673	40	.	2.77679	4.08874	1.48257	54
chr18	4831857	4832072	Oligo_pvalue_1e-2_peak_323692	39	.	2.75837	3.97911	1.48257	159
chr18	4875398	4875485	Oligo_pvalue_1e-2_peak_323709	40	.	2.77679	4.08874	1.48257	42
chr18	5022938	5023658	Oligo_pvalue_1e-2_peak_323763	57	.	3.70238	5.78738	2.96356	609
chr18	5057237	5058066	Oligo_pvalue_1e-2_peak_323777	73	.	4.59728	7.39833	4.41194	734
chr18	5063267	5063696	Oligo_pvalue_1e-2_peak_323781	37	.	2.72183	3.78300	1.32790	64
chr18	5069096	5069202	Oligo_pvalue_1e-2_peak_323786	37	.	2.72183	3.78300	1.32790	52
chr18	5073451	5073529	Oligo_pvalue_1e-2_peak_323789	40	.	2.77679	4.08874	1.48257	38
chr18	5188321	5188573	Oligo_pvalue_1e-2_peak_323828	40	.	2.77679	4.08874	1.48257	60
chr18	5197181	5197395	Oligo_pvalue_1e-2_peak_323830	143	.	8.56238	14.37550	10.73898	128
chr18	5237259	5238610	Oligo_pvalue_1e-2_peak_323842a	43	.	3.59324	4.36648	1.72747	177
chr18	5237259	5238610	Oligo_pvalue_1e-2_peak_323842b	124	.	7.21013	12.44126	8.98355	369
chr18	5237259	5238610	Oligo_pvalue_1e-2_peak_323842c	222	.	10.81520	22.23554	17.81960	596
chr18	5237259	5238610	Oligo_pvalue_1e-2_peak_323842d	184	.	9.46330	18.40627	14.39170	859
chr18	5244444	5244584	Oligo_pvalue_1e-2_peak_323844	39	.	2.75837	3.97911	1.48257	69
chr18	5285134	5285666	Oligo_pvalue_1e-2_peak_323856	57	.	3.70238	5.78738	2.96356	466
chr18	5294908	5297056	Oligo_pvalue_1e-2_peak_323858a	157	.	7.10101	15.74601	11.98452	408
chr18	5294908	5297056	Oligo_pvalue_1e-2_peak_323858b	43	.	3.25463	4.39864	1.75513	620
chr18	5294908	5297056	Oligo_pvalue_1e-2_peak_323858c	74	.	4.43813	7.43274	4.44277	838
chr18	5294908	5297056	Oligo_pvalue_1e-2_peak_323858d	91	.	5.02988	9.12234	5.96994	1257
chr18	5294908	5297056	Oligo_pvalue_1e-2_peak_323858e	100	.	5.32576	10.00446	6.76956	1350
chr18	5294908	5297056	Oligo_pvalue_1e-2_peak_323858f	147	.	6.79047	14.71288	11.04794	1486
chr18	5370528	5370666	Oligo_pvalue_1e-2_peak_323886	40	.	2.77679	4.08874	1.48257	51
chr18	5413583	5413861	Oligo_pvalue_1e-2_peak_323911a	61	.	4.50633	6.17834	3.31641	51
chr18	5413583	5413861	Oligo_pvalue_1e-2_peak_323911b	61	.	4.49156	6.15527	3.29574	213
chr18	5414550	5415291	Oligo_pvalue_1e-2_peak_323912a	183	.	9.10521	18.31355	14.30739	201
chr18	5414550	5415291	Oligo_pvalue_1e-2_peak_323912b	44	.	3.54289	4.46884	1.81758	686
chr18	5419638	5419940	Oligo_pvalue_1e-2_peak_323914	78	.	5.21875	7.83438	4.80168	238
chr18	5421092	5421278	Oligo_pvalue_1e-2_peak_323915	65	.	4.77327	6.59606	3.69120	68
chr18	5424943	5425207	Oligo_pvalue_1e-2_peak_323916	38	.	3.37427	3.83819	1.37809	206
chr18	5456328	5457048	Oligo_pvalue_1e-2_peak_323927	232	.	12.93858	23.23431	18.71138	426
chr18	5500388	5500554	Oligo_pvalue_1e-2_peak_323950	40	.	2.77679	4.08874	1.48257	120
chr18	5519410	5519968	Oligo_pvalue_1e-2_peak_323960	40	.	2.77679	4.08874	1.48257	351
chr18	5533890	5533985	Oligo_pvalue_1e-2_peak_323969	40	.	2.77679	4.08874	1.48257	46
chr18	5546799	5547037	Oligo_pvalue_1e-2_peak_323978	62	.	4.33539	6.20685	3.34103	124
chr18	5575335	5575434	Oligo_pvalue_1e-2_peak_323994	40	.	2.77679	4.08874	1.48257	48
chr18	5629105	5629381	Oligo_pvalue_1e-2_peak_324015	56	.	4.15144	5.60057	2.81659	38
chr18	5630694	5630859	Oligo_pvalue_1e-2_peak_324016	41	.	3.30115	4.15062	1.53491	79
chr18	5703178	5703262	Oligo_pvalue_1e-2_peak_324037	38	.	2.73998	3.87719	1.40611	41
chr18	5704991	5705575	Oligo_pvalue_1e-2_peak_324039	70	.	4.53638	7.06887	4.11652	66
chr18	5868008	5868569	Oligo_pvalue_1e-2_peak_324104	131	.	7.85340	13.13762	9.61524	421
chr18	5879241	5880120	Oligo_pvalue_1e-2_peak_324107	40	.	2.77679	4.08874	1.48257	360
chr18	5890668	5890950	Oligo_pvalue_1e-2_peak_324110	89	.	6.19195	8.99500	5.85453	83
chr18	5896146	5896219	Oligo_pvalue_1e-2_peak_324114	44	.	3.40368	4.46677	1.81557	35
chr18	5905986	5906112	Oligo_pvalue_1e-2_peak_324118	40	.	2.77679	4.08874	1.48257	62
chr18	5932983	5933064	Oligo_pvalue_1e-2_peak_324127	40	.	2.77679	4.08874	1.48257	39
chr18	5940218	5940523	Oligo_pvalue_1e-2_peak_324130	38	.	2.73998	3.87719	1.40611	212
chr18	5943760	5943951	Oligo_pvalue_1e-2_peak_324133	39	.	2.75837	3.97911	1.48257	43
chr18	5963027	5963284	Oligo_pvalue_1e-2_peak_324144	40	.	2.77679	4.08874	1.48257	63
chr18	5969393	5970436	Oligo_pvalue_1e-2_peak_324145a	78	.	5.67859	7.87088	4.83411	739
chr18	5969393	5970436	Oligo_pvalue_1e-2_peak_324145b	65	.	4.96877	6.57675	3.67448	960
chr18	5996801	5997130	Oligo_pvalue_1e-2_peak_324159	40	.	2.77679	4.08874	1.48257	273
chr18	5999289	5999364	Oligo_pvalue_1e-2_peak_324161	40	.	2.77679	4.08874	1.48257	36
chr18	6017606	6017932	Oligo_pvalue_1e-2_peak_324169	40	.	2.77679	4.08874	1.48257	54
chr18	6056217	6056603	Oligo_pvalue_1e-2_peak_324184	38	.	2.73998	3.87719	1.40611	40
chr18	6088637	6088963	Oligo_pvalue_1e-2_peak_324193	40	.	2.77679	4.08874	1.48257	258
chr18	6106176	6106299	Oligo_pvalue_1e-2_peak_324200	40	.	2.77679	4.08874	1.48257	60
chr18	6195310	6195435	Oligo_pvalue_1e-2_peak_324229	40	.	2.77679	4.08874	1.48257	61
chr18	6195925	6196008	Oligo_pvalue_1e-2_peak_324230	40	.	2.77679	4.08874	1.48257	40
chr18	6236025	6236630	Oligo_pvalue_1e-2_peak_324255	39	.	2.75837	3.97911	1.48257	416
chr18	6241883	6242096	Oligo_pvalue_1e-2_peak_324260	38	.	2.73998	3.87719	1.40611	148
chr18	6255219	6255519	Oligo_pvalue_1e-2_peak_324266	40	.	2.77679	4.08874	1.48257	49
chr18	6270149	6270348	Oligo_pvalue_1e-2_peak_324273	40	.	2.77679	4.08874	1.48257	70
chr18	6270732	6271093	Oligo_pvalue_1e-2_peak_324274	38	.	2.73998	3.87719	1.40611	300
chr18	6279404	6279623	Oligo_pvalue_1e-2_peak_324277	114	.	7.33915	11.45596	8.08694	149
chr18	6281851	6282159	Oligo_pvalue_1e-2_peak_324278	115	.	7.38310	11.58128	8.20096	247
chr18	6369858	6369998	Oligo_pvalue_1e-2_peak_324307	40	.	2.77679	4.08874	1.48257	69
chr18	6396754	6397338	Oligo_pvalue_1e-2_peak_324320	40	.	2.77679	4.08874	1.48257	71
chr18	6401886	6401965	Oligo_pvalue_1e-2_peak_324321	42	.	3.60516	4.28055	1.65040	43
chr18	6406531	6407176	Oligo_pvalue_1e-2_peak_324323a	60	.	4.70083	6.06186	3.21135	408
chr18	6406531	6407176	Oligo_pvalue_1e-2_peak_324323b	60	.	4.67789	6.01958	3.17239	596
chr18	6414158	6415146	Oligo_pvalue_1e-2_peak_324324a	101	.	6.47604	10.15790	6.90939	60
chr18	6414158	6415146	Oligo_pvalue_1e-2_peak_324324b	137	.	7.99960	13.72802	10.15096	481
chr18	6414158	6415146	Oligo_pvalue_1e-2_peak_324324c	59	.	4.49977	5.94842	3.10824	773
chr18	6426847	6427609	Oligo_pvalue_1e-2_peak_324332	40	.	2.77679	4.08874	1.48257	604
chr18	6448326	6448432	Oligo_pvalue_1e-2_peak_324337	40	.	2.77679	4.08874	1.48257	52
chr18	6454783	6454971	Oligo_pvalue_1e-2_peak_324340	40	.	2.77679	4.08874	1.48257	53
chr18	6476336	6476609	Oligo_pvalue_1e-2_peak_324345	131	.	7.85340	13.13762	9.61524	50
chr18	6482695	6482826	Oligo_pvalue_1e-2_peak_324346	61	.	4.30812	6.10846	3.25302	71
chr18	6484722	6485023	Oligo_pvalue_1e-2_peak_324347	46	.	3.44649	4.61288	1.94511	233
chr18	6495805	6495885	Oligo_pvalue_1e-2_peak_324352	40	.	2.77679	4.08874	1.48257	39
chr18	6503969	6504044	Oligo_pvalue_1e-2_peak_324354	40	.	2.77679	4.08874	1.48257	36
chr18	6521935	6522103	Oligo_pvalue_1e-2_peak_324358	40	.	2.77679	4.08874	1.48257	114
chr18	6541310	6541401	Oligo_pvalue_1e-2_peak_324367	57	.	3.70238	5.78738	2.96356	42
chr18	6546992	6548043	Oligo_pvalue_1e-2_peak_324371	53	.	3.62911	5.37785	2.61944	803
chr18	6563513	6563622	Oligo_pvalue_1e-2_peak_324376	40	.	2.77679	4.08874	1.48257	53
chr18	6595447	6596237	Oligo_pvalue_1e-2_peak_324389a	85	.	5.98892	8.52626	5.42820	369
chr18	6595447	6596237	Oligo_pvalue_1e-2_peak_324389b	114	.	7.48615	11.43136	8.06449	535
chr18	6673956	6674384	Oligo_pvalue_1e-2_peak_324411	56	.	3.67782	5.64059	2.84977	355
chr18	6729319	6730054	Oligo_pvalue_1e-2_peak_324435	89	.	6.19195	8.99500	5.85453	400
chr18	6763109	6763252	Oligo_pvalue_1e-2_peak_324448	40	.	2.77679	4.08874	1.48257	70
chr18	6769670	6770027	Oligo_pvalue_1e-2_peak_324450	40	.	2.77679	4.08874	1.48257	61
chr18	6862777	6862916	Oligo_pvalue_1e-2_peak_324484	40	.	2.77679	4.08874	1.48257	85
chr18	6886373	6886529	Oligo_pvalue_1e-2_peak_324497	92	.	5.51673	9.23489	6.07057	91
chr18	6913270	6913385	Oligo_pvalue_1e-2_peak_324504	40	.	2.77679	4.08874	1.48257	56
chr18	6919891	6920468	Oligo_pvalue_1e-2_peak_324506	57	.	3.70238	5.78738	2.96356	349
chr18	6929822	6930033	Oligo_pvalue_1e-2_peak_324510	40	.	2.77679	4.08874	1.48257	54
chr18	6934293	6934381	Oligo_pvalue_1e-2_peak_324513	57	.	3.70238	5.78738	2.96356	41
chr18	6950337	6951043	Oligo_pvalue_1e-2_peak_324524	38	.	2.73998	3.87719	1.40611	637
chr18	6953133	6953276	Oligo_pvalue_1e-2_peak_324525	38	.	2.73998	3.87719	1.40611	70
chr18	6954200	6954335	Oligo_pvalue_1e-2_peak_324526	39	.	2.75837	3.97911	1.48257	66
chr18	7019035	7019118	Oligo_pvalue_1e-2_peak_324557	40	.	2.77679	4.08874	1.48257	40
chr18	7038371	7038572	Oligo_pvalue_1e-2_peak_324568	40	.	2.77679	4.08874	1.48257	63
chr18	7064936	7065559	Oligo_pvalue_1e-2_peak_324576	40	.	2.77679	4.08874	1.48257	580
chr18	7070378	7070724	Oligo_pvalue_1e-2_peak_324578	57	.	3.70238	5.78738	2.96356	280
chr18	7117221	7117570	Oligo_pvalue_1e-2_peak_324593	57	.	3.70238	5.78738	2.96356	61
chr18	7124794	7124931	Oligo_pvalue_1e-2_peak_324597	40	.	2.77679	4.08874	1.48257	67
chr18	7164771	7164922	Oligo_pvalue_1e-2_peak_324615	81	.	5.30316	8.19462	5.12796	85
chr18	7169794	7169883	Oligo_pvalue_1e-2_peak_324618	40	.	2.77679	4.08874	1.48257	43
chr18	7174797	7175016	Oligo_pvalue_1e-2_peak_324620	47	.	3.49040	4.77340	2.08614	162
chr18	7177102	7177440	Oligo_pvalue_1e-2_peak_324623	64	.	4.39097	6.41891	3.53226	271
chr18	7258134	7258266	Oligo_pvalue_1e-2_peak_324655	40	.	2.77679	4.08874	1.48257	65
chr18	7259769	7259913	Oligo_pvalue_1e-2_peak_324657	40	.	2.77679	4.08874	1.48257	71
chr18	7271948	7273007	Oligo_pvalue_1e-2_peak_324661a	66	.	4.99465	6.62877	3.72163	371
chr18	7271948	7273007	Oligo_pvalue_1e-2_peak_324661b	121	.	7.84873	12.12024	8.69160	587
chr18	7271948	7273007	Oligo_pvalue_1e-2_peak_324661c	121	.	7.84873	12.12024	8.69160	863
chr18	7307992	7308075	Oligo_pvalue_1e-2_peak_324670	40	.	2.77679	4.08874	1.48257	40
chr18	7321021	7321391	Oligo_pvalue_1e-2_peak_324675	40	.	2.77679	4.08874	1.48257	60
chr18	7362094	7362218	Oligo_pvalue_1e-2_peak_324688	61	.	4.30812	6.10846	3.25302	56
chr18	7370637	7370857	Oligo_pvalue_1e-2_peak_324692	51	.	3.58166	5.15094	2.41837	62
chr18	7452274	7452636	Oligo_pvalue_1e-2_peak_324727	66	.	4.44800	6.65517	3.74369	262
chr18	7459375	7460793	Oligo_pvalue_1e-2_peak_324729	78	.	5.64932	7.81219	4.78015	1025
chr18	7471515	7471618	Oligo_pvalue_1e-2_peak_324736	39	.	2.75837	3.97911	1.48257	50
chr18	7482378	7482686	Oligo_pvalue_1e-2_peak_324744	55	.	3.65330	5.50407	2.73037	120
chr18	7493616	7494000	Oligo_pvalue_1e-2_peak_324752	40	.	2.77679	4.08874	1.48257	315
chr18	7566508	7567596	Oligo_pvalue_1e-2_peak_324782a	113	.	6.29420	11.32536	7.97138	306
chr18	7566508	7567596	Oligo_pvalue_1e-2_peak_324782b	123	.	6.64648	12.32180	8.87468	489
chr18	7566508	7567596	Oligo_pvalue_1e-2_peak_324782c	262	.	11.10741	26.21753	21.33703	746
chr18	7611799	7612196	Oligo_pvalue_1e-2_peak_324797	39	.	2.75837	3.97911	1.48257	335
chr18	7668026	7668855	Oligo_pvalue_1e-2_peak_324821	40	.	2.77679	4.08874	1.48257	69
chr18	7711541	7711741	Oligo_pvalue_1e-2_peak_324834	40	.	2.77679	4.08874	1.48257	57
chr18	7806359	7807087	Oligo_pvalue_1e-2_peak_324865	40	.	2.77679	4.08874	1.48257	61
chr18	7808958	7809106	Oligo_pvalue_1e-2_peak_324867	39	.	2.75837	3.97911	1.48257	85
chr18	7852343	7852428	Oligo_pvalue_1e-2_peak_324879	40	.	2.77679	4.08874	1.48257	41
chr18	7875105	7875393	Oligo_pvalue_1e-2_peak_324887	40	.	2.77679	4.08874	1.48257	51
chr18	7929318	7929541	Oligo_pvalue_1e-2_peak_324910	39	.	2.75837	3.97911	1.48257	53
chr18	7936761	7936901	Oligo_pvalue_1e-2_peak_324917	40	.	2.77679	4.08874	1.48257	69
chr18	7946811	7947167	Oligo_pvalue_1e-2_peak_324923	38	.	2.73998	3.87719	1.40611	200
chr18	7955577	7955696	Oligo_pvalue_1e-2_peak_324929	40	.	2.77679	4.08874	1.48257	58
chr18	7965372	7965500	Oligo_pvalue_1e-2_peak_324933	40	.	2.77679	4.08874	1.48257	63
chr18	7986136	7986565	Oligo_pvalue_1e-2_peak_324939	57	.	3.70238	5.78738	2.96356	363
chr18	8084353	8084465	Oligo_pvalue_1e-2_peak_324980	94	.	5.55357	9.45616	6.26974	52
chr18	8098931	8099010	Oligo_pvalue_1e-2_peak_324989	40	.	2.77679	4.08874	1.48257	38
chr18	8106473	8106578	Oligo_pvalue_1e-2_peak_324993	40	.	2.77679	4.08874	1.48257	51
chr18	8176006	8176606	Oligo_pvalue_1e-2_peak_325019	69	.	4.50653	6.92169	3.98250	366
chr18	8191599	8191677	Oligo_pvalue_1e-2_peak_325029	40	.	2.77679	4.08874	1.48257	38
chr18	8196375	8197461	Oligo_pvalue_1e-2_peak_325033	38	.	2.73998	3.87719	1.40611	638
chr18	8223130	8223263	Oligo_pvalue_1e-2_peak_325044	40	.	2.77679	4.08874	1.48257	65
chr18	8241685	8241980	Oligo_pvalue_1e-2_peak_325050	40	.	2.77679	4.08874	1.48257	64
chr18	8242440	8242546	Oligo_pvalue_1e-2_peak_325051	40	.	2.77679	4.08874	1.48257	52
chr18	8260413	8261105	Oligo_pvalue_1e-2_peak_325060	39	.	2.75837	3.97911	1.48257	144
chr18	8309897	8310169	Oligo_pvalue_1e-2_peak_325085	39	.	2.75837	3.97911	1.48257	46
chr18	8312242	8312350	Oligo_pvalue_1e-2_peak_325087	37	.	2.72183	3.78300	1.32790	53
chr18	8367375	8368106	Oligo_pvalue_1e-2_peak_325112	97	.	6.14736	9.76055	6.54737	257
chr18	8381702	8382173	Oligo_pvalue_1e-2_peak_325118	75	.	4.62798	7.58235	4.57172	409
chr18	8389814	8389902	Oligo_pvalue_1e-2_peak_325120	75	.	4.62798	7.58235	4.57172	45
chr18	8478535	8479211	Oligo_pvalue_1e-2_peak_325157	90	.	5.95643	9.06419	5.91678	359
chr18	8480629	8480775	Oligo_pvalue_1e-2_peak_325158	58	.	4.22833	5.83877	3.00940	88
chr18	8515288	8515815	Oligo_pvalue_1e-2_peak_325174	65	.	4.41930	6.53368	3.63457	387
chr18	8564247	8564372	Oligo_pvalue_1e-2_peak_325188	40	.	2.77679	4.08874	1.48257	61
chr18	8608888	8609810	Oligo_pvalue_1e-2_peak_325199a	51	.	4.16940	5.13652	2.40797	84
chr18	8608888	8609810	Oligo_pvalue_1e-2_peak_325199b	204	.	11.26794	20.47541	16.24920	472
chr18	8608888	8609810	Oligo_pvalue_1e-2_peak_325199c	190	.	10.67489	19.03230	14.95626	603
chr18	8619837	8620560	Oligo_pvalue_1e-2_peak_325200	65	.	4.41930	6.53368	3.63457	465
chr18	8626973	8627411	Oligo_pvalue_1e-2_peak_325202	68	.	4.92207	6.89603	3.96172	371
chr18	8627759	8627910	Oligo_pvalue_1e-2_peak_325203	69	.	4.95172	6.98166	4.03681	72
chr18	8633487	8633591	Oligo_pvalue_1e-2_peak_325204	37	.	2.72183	3.78300	1.32790	51
chr18	8634737	8634852	Oligo_pvalue_1e-2_peak_325206	37	.	2.72183	3.78300	1.32790	56
chr18	8639660	8640008	Oligo_pvalue_1e-2_peak_325209	38	.	2.73998	3.87719	1.40611	266
chr18	8654495	8654750	Oligo_pvalue_1e-2_peak_325215	94	.	5.55357	9.45616	6.26974	207
chr18	8662842	8663447	Oligo_pvalue_1e-2_peak_325220	40	.	2.77679	4.08874	1.48257	68
chr18	8687363	8687744	Oligo_pvalue_1e-2_peak_325227	40	.	2.77679	4.08874	1.48257	140
chr18	8696913	8697101	Oligo_pvalue_1e-2_peak_325233	76	.	5.16974	7.68256	4.66362	39
chr18	8704676	8705946	Oligo_pvalue_1e-2_peak_325234a	75	.	5.04265	7.55381	4.55427	269
chr18	8704676	8705946	Oligo_pvalue_1e-2_peak_325234b	248	.	11.34597	24.84009	20.12917	487
chr18	8704676	8705946	Oligo_pvalue_1e-2_peak_325234c	150	.	8.00877	15.03822	11.34224	674
chr18	8704676	8705946	Oligo_pvalue_1e-2_peak_325234d	66	.	4.66537	6.67802	3.76453	900
chr18	8752918	8753375	Oligo_pvalue_1e-2_peak_325251	40	.	2.77679	4.08874	1.48257	396
chr18	8765975	8767033	Oligo_pvalue_1e-2_peak_325255a	72	.	5.26910	7.21123	4.24548	525
chr18	8765975	8767033	Oligo_pvalue_1e-2_peak_325255b	58	.	4.51637	5.88004	3.04771	847
chr18	8780268	8780446	Oligo_pvalue_1e-2_peak_325258	44	.	3.40368	4.46677	1.81557	47
chr18	8787518	8788231	Oligo_pvalue_1e-2_peak_325259	129	.	8.26105	12.99297	9.48353	434
chr18	8797489	8797601	Oligo_pvalue_1e-2_peak_325260	99	.	6.56276	9.96641	6.73456	57
chr18	8800009	8800295	Oligo_pvalue_1e-2_peak_325261	58	.	4.22833	5.83877	3.00940	261
chr18	8814592	8814687	Oligo_pvalue_1e-2_peak_325266	40	.	2.77679	4.08874	1.48257	46
chr18	8819121	8819206	Oligo_pvalue_1e-2_peak_325268	40	.	2.77679	4.08874	1.48257	41
chr18	8864737	8864830	Oligo_pvalue_1e-2_peak_325295	39	.	2.75837	3.97911	1.48257	45
chr18	8868281	8868384	Oligo_pvalue_1e-2_peak_325298	40	.	2.77679	4.08874	1.48257	50
chr18	8962293	8963011	Oligo_pvalue_1e-2_peak_325326	102	.	6.26791	10.27468	7.01487	408
chr18	8981786	8982684	Oligo_pvalue_1e-2_peak_325336	40	.	2.77679	4.08874	1.48257	331
chr18	8988056	8988843	Oligo_pvalue_1e-2_peak_325338	102	.	6.26791	10.27468	7.01487	456
chr18	8998773	8998882	Oligo_pvalue_1e-2_peak_325344	40	.	2.77679	4.08874	1.48257	53
chr18	9018142	9018254	Oligo_pvalue_1e-2_peak_325354	40	.	2.77679	4.08874	1.48257	55
chr18	9073736	9073928	Oligo_pvalue_1e-2_peak_325364	136	.	8.35352	13.69066	10.11806	77
chr18	9079399	9080428	Oligo_pvalue_1e-2_peak_325365	92	.	6.38842	9.21565	6.05450	508
chr18	9092142	9092284	Oligo_pvalue_1e-2_peak_325367	40	.	2.77679	4.08874	1.48257	70
chr18	9095183	9095549	Oligo_pvalue_1e-2_peak_325369	40	.	2.77679	4.08874	1.48257	217
chr18	9102176	9103052	Oligo_pvalue_1e-2_peak_325372a	215	.	11.32625	21.50043	17.16528	422
chr18	9102176	9103052	Oligo_pvalue_1e-2_peak_325372b	257	.	12.94429	25.79235	20.96376	562
chr18	9117445	9117571	Oligo_pvalue_1e-2_peak_325378	40	.	2.77679	4.08874	1.48257	62
chr18	9119292	9119429	Oligo_pvalue_1e-2_peak_325380	40	.	2.77679	4.08874	1.48257	67
chr18	9136145	9137641	Oligo_pvalue_1e-2_peak_325387a	206	.	10.16395	20.60606	16.36880	467
chr18	9136145	9137641	Oligo_pvalue_1e-2_peak_325387b	181	.	9.28013	18.10246	14.11699	588
chr18	9136145	9137641	Oligo_pvalue_1e-2_peak_325387c	69	.	4.86102	6.98672	4.04175	742
chr18	9136145	9137641	Oligo_pvalue_1e-2_peak_325387d	42	.	3.52392	4.26121	1.63531	928
chr18	9136145	9137641	Oligo_pvalue_1e-2_peak_325387e	59	.	4.39078	5.99795	3.15457	1289
chr18	9147902	9148242	Oligo_pvalue_1e-2_peak_325388	121	.	7.56430	12.12922	8.69832	249
chr18	9202636	9202778	Oligo_pvalue_1e-2_peak_325408	40	.	2.77679	4.08874	1.48257	99
chr18	9234002	9234520	Oligo_pvalue_1e-2_peak_325418	76	.	5.16974	7.68256	4.66362	212
chr18	9242889	9243387	Oligo_pvalue_1e-2_peak_325420	83	.	5.33760	8.34085	5.25991	443
chr18	9298526	9298669	Oligo_pvalue_1e-2_peak_325438	40	.	2.77679	4.08874	1.48257	70
chr18	9334286	9335351	Oligo_pvalue_1e-2_peak_325445a	242	.	11.34331	24.25181	19.61197	294
chr18	9334286	9335351	Oligo_pvalue_1e-2_peak_325445b	282	.	12.65215	28.26101	23.12974	443
chr18	9366260	9366646	Oligo_pvalue_1e-2_peak_325454	57	.	3.70238	5.78738	2.96356	66
chr18	9380558	9381268	Oligo_pvalue_1e-2_peak_325458	57	.	3.70238	5.78738	2.96356	666
chr18	9422241	9422380	Oligo_pvalue_1e-2_peak_325480	40	.	2.77679	4.08874	1.48257	68
chr18	9428394	9428785	Oligo_pvalue_1e-2_peak_325481	40	.	2.77679	4.08874	1.48257	57
chr18	9474952	9475714	Oligo_pvalue_1e-2_peak_325500a	107	.	6.42151	10.77241	7.46725	103
chr18	9474952	9475714	Oligo_pvalue_1e-2_peak_325500b	252	.	11.55871	25.20007	20.44863	386
chr18	9474952	9475714	Oligo_pvalue_1e-2_peak_325500c	252	.	11.55871	25.20007	20.44863	517
chr18	9535044	9535894	Oligo_pvalue_1e-2_peak_325523a	184	.	10.81549	18.45993	14.43910	537
chr18	9535044	9535894	Oligo_pvalue_1e-2_peak_325523b	122	.	7.93136	12.29140	8.84714	748
chr18	9575632	9575865	Oligo_pvalue_1e-2_peak_325536	125	.	7.70614	12.59988	9.12740	124
chr18	9614170	9615287	Oligo_pvalue_1e-2_peak_325548a	64	.	4.81618	6.44808	3.55782	37
chr18	9614170	9615287	Oligo_pvalue_1e-2_peak_325548b	54	.	4.28105	5.42823	2.66486	234
chr18	9614170	9615287	Oligo_pvalue_1e-2_peak_325548c	86	.	5.88645	8.61842	5.51197	440
chr18	9614170	9615287	Oligo_pvalue_1e-2_peak_325548d	160	.	9.13291	16.00545	12.21968	602
chr18	9628428	9628513	Oligo_pvalue_1e-2_peak_325549	40	.	2.77679	4.08874	1.48257	41
chr18	9653216	9653722	Oligo_pvalue_1e-2_peak_325557	113	.	7.29572	11.33472	7.97942	450
chr18	9661760	9661941	Oligo_pvalue_1e-2_peak_325559	40	.	2.77679	4.08874	1.48257	58
chr18	9683995	9684293	Oligo_pvalue_1e-2_peak_325570	57	.	3.70238	5.78738	2.96356	49
chr18	9707619	9708441	Oligo_pvalue_1e-2_peak_325576	96	.	6.59341	9.64155	6.43879	464
chr18	9717675	9718121	Oligo_pvalue_1e-2_peak_325579	40	.	2.77679	4.08874	1.48257	68
chr18	9737593	9738140	Oligo_pvalue_1e-2_peak_325586	77	.	5.51138	7.78420	4.75666	500
chr18	9742864	9743158	Oligo_pvalue_1e-2_peak_325587	72	.	5.04286	7.25809	4.28557	59
chr18	9749816	9750000	Oligo_pvalue_1e-2_peak_325590	40	.	2.77679	4.08874	1.48257	51
chr18	9771282	9771827	Oligo_pvalue_1e-2_peak_325602	129	.	8.23477	12.94781	9.44363	409
chr18	9796972	9797533	Oligo_pvalue_1e-2_peak_325606a	73	.	5.32765	7.34391	4.36403	188
chr18	9796972	9797533	Oligo_pvalue_1e-2_peak_325606b	87	.	6.08874	8.75215	5.63345	407
chr18	9808375	9809072	Oligo_pvalue_1e-2_peak_325609	61	.	4.61787	6.11180	3.25443	102
chr18	9810962	9811222	Oligo_pvalue_1e-2_peak_325610	37	.	3.16756	3.79261	1.33552	214
chr18	9913354	9914746	Oligo_pvalue_1e-2_peak_325645a	89	.	5.93472	8.97544	5.83643	81
chr18	9913354	9914746	Oligo_pvalue_1e-2_peak_325645b	185	.	9.85562	18.56053	14.53077	318
chr18	9913354	9914746	Oligo_pvalue_1e-2_peak_325645c	111	.	6.89893	11.18111	7.83823	570
chr18	9913354	9914746	Oligo_pvalue_1e-2_peak_325645d	100	.	6.40615	10.04527	6.80705	667
chr18	9925427	9925668	Oligo_pvalue_1e-2_peak_325648	91	.	5.99366	9.19080	6.03117	195
chr18	9934905	9935184	Oligo_pvalue_1e-2_peak_325652	39	.	2.75837	3.97911	1.48257	233
chr18	9943208	9943627	Oligo_pvalue_1e-2_peak_325655	57	.	4.20239	5.75623	2.95407	274
chr18	9950901	9951581	Oligo_pvalue_1e-2_peak_325656	65	.	4.41930	6.53368	3.63457	604
chr18	9960367	9960454	Oligo_pvalue_1e-2_peak_325660	40	.	2.77679	4.08874	1.48257	42
chr18	9961134	9961242	Oligo_pvalue_1e-2_peak_325661	40	.	2.77679	4.08874	1.48257	53
chr18	9970935	9971576	Oligo_pvalue_1e-2_peak_325666	55	.	3.65330	5.50407	2.73037	584
chr18	9987400	9988428	Oligo_pvalue_1e-2_peak_325673	38	.	2.73998	3.87719	1.40611	114
chr18	9993194	9993953	Oligo_pvalue_1e-2_peak_325674	82	.	5.67445	8.21174	5.14360	517
chr18	10006394	10006542	Oligo_pvalue_1e-2_peak_325679	50	.	3.95946	5.07586	2.35333	64
chr18	10010733	10010995	Oligo_pvalue_1e-2_peak_325680	131	.	8.15461	13.10219	9.58276	95
chr18	10016084	10016397	Oligo_pvalue_1e-2_peak_325681	72	.	4.56663	7.22716	4.25790	257
chr18	10032199	10033198	Oligo_pvalue_1e-2_peak_325688	83	.	5.33760	8.34085	5.25991	451
chr18	10045078	10045955	Oligo_pvalue_1e-2_peak_325691	78	.	5.54324	7.86473	4.82952	514
chr18	10051918	10052865	Oligo_pvalue_1e-2_peak_325692a	65	.	4.98163	6.57940	3.67615	46
chr18	10051918	10052865	Oligo_pvalue_1e-2_peak_325692b	89	.	6.22704	8.97441	5.83563	219
chr18	10051918	10052865	Oligo_pvalue_1e-2_peak_325692c	184	.	10.53806	18.41312	14.39656	474
chr18	10059909	10060731	Oligo_pvalue_1e-2_peak_325693	92	.	6.29872	9.25743	6.09171	589
chr18	10090828	10090956	Oligo_pvalue_1e-2_peak_325705	40	.	2.77679	4.08874	1.48257	63
chr18	10101378	10101463	Oligo_pvalue_1e-2_peak_325709	40	.	2.77679	4.08874	1.48257	41
chr18	10130784	10132916	Oligo_pvalue_1e-2_peak_325716	48	.	3.51278	4.85998	2.16196	885
chr18	10153865	10154044	Oligo_pvalue_1e-2_peak_325725	40	.	2.77679	4.08874	1.48257	54
chr18	10160393	10160804	Oligo_pvalue_1e-2_peak_325727	40	.	2.77679	4.08874	1.48257	250
chr18	10194437	10194757	Oligo_pvalue_1e-2_peak_325743	40	.	2.77679	4.08874	1.48257	63
chr18	10231912	10232323	Oligo_pvalue_1e-2_peak_325754	57	.	3.70238	5.78738	2.96356	293
chr18	10245496	10246091	Oligo_pvalue_1e-2_peak_325764	47	.	3.49040	4.77340	2.08614	452
chr18	10269868	10270592	Oligo_pvalue_1e-2_peak_325774a	65	.	4.41930	6.53368	3.63457	430
chr18	10269868	10270592	Oligo_pvalue_1e-2_peak_325774b	65	.	4.41930	6.53368	3.63457	676
chr18	10298011	10298897	Oligo_pvalue_1e-2_peak_325785	48	.	3.51278	4.85998	2.16196	68
chr18	10346605	10347059	Oligo_pvalue_1e-2_peak_325807	40	.	2.77679	4.08874	1.48257	400
chr18	10353615	10354761	Oligo_pvalue_1e-2_peak_325811	47	.	3.49040	4.77340	2.08614	1081
chr18	10415265	10415589	Oligo_pvalue_1e-2_peak_325830	48	.	3.51278	4.85998	2.16196	181
chr18	10417580	10417700	Oligo_pvalue_1e-2_peak_325832	37	.	2.72183	3.78300	1.32790	59
chr18	10442310	10443293	Oligo_pvalue_1e-2_peak_325842a	195	.	10.45752	19.55851	15.42798	398
chr18	10442310	10443293	Oligo_pvalue_1e-2_peak_325842b	154	.	8.82155	15.48965	11.75117	622
chr18	10453708	10455397	Oligo_pvalue_1e-2_peak_325843a	63	.	4.64382	6.39325	3.50977	449
chr18	10453708	10455397	Oligo_pvalue_1e-2_peak_325843b	127	.	7.40501	12.75860	9.27087	773
chr18	10453708	10455397	Oligo_pvalue_1e-2_peak_325843c	151	.	8.33063	15.11818	11.41398	918
chr18	10460818	10460917	Oligo_pvalue_1e-2_peak_325844	38	.	3.20461	3.88688	1.41352	51
chr18	10463923	10464263	Oligo_pvalue_1e-2_peak_325845	69	.	4.95172	6.98166	4.03681	63
chr18	10470627	10470700	Oligo_pvalue_1e-2_peak_325846	44	.	3.40368	4.46677	1.81557	35
chr18	10475837	10476110	Oligo_pvalue_1e-2_peak_325848	61	.	4.30812	6.10846	3.25302	49
chr18	10483173	10483266	Oligo_pvalue_1e-2_peak_325851	60	.	4.28119	6.01457	3.16815	46
chr18	10490785	10491226	Oligo_pvalue_1e-2_peak_325855	49	.	3.53544	4.95138	2.24332	139
chr18	10497977	10498096	Oligo_pvalue_1e-2_peak_325857	40	.	2.77679	4.08874	1.48257	58
chr18	10518644	10518890	Oligo_pvalue_1e-2_peak_325862a	209	.	11.88229	20.94664	16.67028	71
chr18	10518644	10518890	Oligo_pvalue_1e-2_peak_325862b	64	.	4.89271	6.42638	3.53869	185
chr18	10520243	10520343	Oligo_pvalue_1e-2_peak_325864	102	.	6.91898	10.24874	6.99078	50
chr18	10525760	10526482	Oligo_pvalue_1e-2_peak_325865a	102	.	6.91898	10.24874	6.99078	152
chr18	10525760	10526482	Oligo_pvalue_1e-2_peak_325865b	102	.	6.91898	10.24874	6.99078	297
chr18	10537704	10537805	Oligo_pvalue_1e-2_peak_325869	40	.	2.77679	4.08874	1.48257	49
chr18	10546593	10547256	Oligo_pvalue_1e-2_peak_325871	75	.	5.13743	7.56943	4.56670	539
chr18	10559996	10560784	Oligo_pvalue_1e-2_peak_325876	57	.	3.70238	5.78738	2.96356	690
chr18	10681729	10681864	Oligo_pvalue_1e-2_peak_325899	40	.	2.77679	4.08874	1.48257	66
chr18	10727655	10727852	Oligo_pvalue_1e-2_peak_325917	141	.	8.50919	14.19355	10.57504	132
chr18	10779999	10780072	Oligo_pvalue_1e-2_peak_325938	42	.	3.34141	4.26972	1.64117	35
chr18	10784031	10784296	Oligo_pvalue_1e-2_peak_325940	63	.	4.69704	6.30170	3.42749	64
chr18	10787152	10787580	Oligo_pvalue_1e-2_peak_325941	63	.	4.69704	6.30170	3.42749	374
chr18	10830735	10831389	Oligo_pvalue_1e-2_peak_325958	39	.	2.75837	3.97911	1.48257	399
chr18	10856713	10856822	Oligo_pvalue_1e-2_peak_325972	37	.	2.72183	3.78300	1.32790	53
chr18	10866352	10866444	Oligo_pvalue_1e-2_peak_325980	39	.	2.75837	3.97911	1.48257	45
chr18	10875966	10876282	Oligo_pvalue_1e-2_peak_325987	40	.	2.77679	4.08874	1.48257	93
chr18	10971168	10971248	Oligo_pvalue_1e-2_peak_326017	40	.	2.77679	4.08874	1.48257	39
chr18	10973259	10973337	Oligo_pvalue_1e-2_peak_326018	40	.	2.77679	4.08874	1.48257	38
chr18	11040671	11041540	Oligo_pvalue_1e-2_peak_326046a	106	.	7.13521	10.68118	7.38382	369
chr18	11040671	11041540	Oligo_pvalue_1e-2_peak_326046b	122	.	7.88983	12.20500	8.76802	446
chr18	11040671	11041540	Oligo_pvalue_1e-2_peak_326046c	91	.	6.35548	9.14931	5.99453	800
chr18	11046208	11046291	Oligo_pvalue_1e-2_peak_326048	37	.	3.14936	3.74753	1.30228	43
chr18	11050900	11051607	Oligo_pvalue_1e-2_peak_326049	60	.	4.28119	6.01457	3.16815	299
chr18	11070988	11071590	Oligo_pvalue_1e-2_peak_326057	40	.	2.77679	4.08874	1.48257	534
chr18	11073442	11073547	Oligo_pvalue_1e-2_peak_326059	40	.	2.77679	4.08874	1.48257	51
chr18	11093728	11093856	Oligo_pvalue_1e-2_peak_326073	40	.	2.77679	4.08874	1.48257	63
chr18	11119209	11119902	Oligo_pvalue_1e-2_peak_326089	116	.	7.56888	11.61867	8.23486	547
chr18	11135627	11135755	Oligo_pvalue_1e-2_peak_326101	39	.	2.75837	3.97911	1.48257	63
chr18	11136442	11136577	Oligo_pvalue_1e-2_peak_326102	39	.	2.75837	3.97911	1.48257	66
chr18	11146726	11146900	Oligo_pvalue_1e-2_peak_326107	55	.	4.38380	5.59124	2.80979	50
chr18	11149248	11149804	Oligo_pvalue_1e-2_peak_326108	215	.	11.32625	21.50043	17.16528	440
chr18	11163586	11163863	Oligo_pvalue_1e-2_peak_326113	40	.	2.77679	4.08874	1.48257	72
chr18	11166013	11166142	Oligo_pvalue_1e-2_peak_326115	40	.	2.77679	4.08874	1.48257	63
chr18	11188231	11188305	Oligo_pvalue_1e-2_peak_326121	40	.	2.77679	4.08874	1.48257	36
chr18	11194974	11195072	Oligo_pvalue_1e-2_peak_326124	40	.	2.77679	4.08874	1.48257	48
chr18	11310496	11310887	Oligo_pvalue_1e-2_peak_326159	57	.	3.70238	5.78738	2.96356	249
chr18	11388033	11388152	Oligo_pvalue_1e-2_peak_326177	40	.	2.77679	4.08874	1.48257	58
chr18	11408691	11409012	Oligo_pvalue_1e-2_peak_326191	56	.	3.67782	5.64059	2.84977	62
chr18	11505153	11505279	Oligo_pvalue_1e-2_peak_326221	37	.	2.72183	3.78300	1.32790	62
chr18	11553486	11553595	Oligo_pvalue_1e-2_peak_326245	40	.	2.77679	4.08874	1.48257	53
chr18	11562135	11562254	Oligo_pvalue_1e-2_peak_326250	40	.	2.77679	4.08874	1.48257	58
chr18	11655477	11655619	Oligo_pvalue_1e-2_peak_326276	40	.	2.77679	4.08874	1.48257	70
chr18	11661029	11661260	Oligo_pvalue_1e-2_peak_326280	40	.	2.77679	4.08874	1.48257	182
chr18	11689089	11690206	Oligo_pvalue_1e-2_peak_326287	81	.	5.30316	8.19462	5.12796	194
chr18	11718597	11718722	Oligo_pvalue_1e-2_peak_326296	40	.	2.77679	4.08874	1.48257	61
chr18	11732946	11733698	Oligo_pvalue_1e-2_peak_326304	83	.	5.33760	8.34085	5.25991	219
chr18	11790736	11790859	Oligo_pvalue_1e-2_peak_326327	57	.	3.70238	5.78738	2.96356	50
chr18	11850875	11851725	Oligo_pvalue_1e-2_peak_326352a	87	.	6.08865	8.73470	5.61751	65
chr18	11850875	11851725	Oligo_pvalue_1e-2_peak_326352b	75	.	5.47979	7.53985	4.54124	247
chr18	11850875	11851725	Oligo_pvalue_1e-2_peak_326352c	195	.	10.95957	19.52992	15.40068	477
chr18	11856874	11857167	Oligo_pvalue_1e-2_peak_326353	40	.	2.77679	4.08874	1.48257	72
chr18	11874197	11874295	Oligo_pvalue_1e-2_peak_326361	40	.	2.77679	4.08874	1.48257	48
chr18	11908263	11909157	Oligo_pvalue_1e-2_peak_326369a	111	.	7.09529	11.16624	7.82499	87
chr18	11908263	11909157	Oligo_pvalue_1e-2_peak_326369b	218	.	11.50748	21.80560	17.43698	188
chr18	11908263	11909157	Oligo_pvalue_1e-2_peak_326369c	77	.	5.47975	7.72038	4.69717	413
chr18	11908263	11909157	Oligo_pvalue_1e-2_peak_326369d	66	.	4.93178	6.63332	3.72571	608
chr18	11938019	11938390	Oligo_pvalue_1e-2_peak_326380	51	.	3.58166	5.15094	2.41837	52
chr18	11947307	11947516	Oligo_pvalue_1e-2_peak_326386	67	.	4.47708	6.78418	3.85994	78
chr18	11947818	11948102	Oligo_pvalue_1e-2_peak_326387	51	.	3.58166	5.15094	2.41837	42
chr18	11955335	11955999	Oligo_pvalue_1e-2_peak_326390	40	.	2.77679	4.08874	1.48257	555
chr18	11968867	11968980	Oligo_pvalue_1e-2_peak_326392	40	.	2.77679	4.08874	1.48257	55
chr18	11972318	11972439	Oligo_pvalue_1e-2_peak_326393	40	.	2.77679	4.08874	1.48257	59
chr18	11980583	11981795	Oligo_pvalue_1e-2_peak_326395a	60	.	4.66364	6.04417	3.19600	63
chr18	11980583	11981795	Oligo_pvalue_1e-2_peak_326395b	60	.	4.66364	6.04417	3.19600	266
chr18	11980583	11981795	Oligo_pvalue_1e-2_peak_326395c	94	.	6.41250	9.48525	6.29607	461
chr18	11980583	11981795	Oligo_pvalue_1e-2_peak_326395d	49	.	4.08068	4.99105	2.27908	737
chr18	11980583	11981795	Oligo_pvalue_1e-2_peak_326395e	107	.	6.99545	10.71197	7.41261	859
chr18	11995421	11995716	Oligo_pvalue_1e-2_peak_326399	110	.	6.89299	11.02150	7.69335	231
chr18	12014950	12015224	Oligo_pvalue_1e-2_peak_326407	38	.	2.73998	3.87719	1.40611	214
chr18	12038737	12039252	Oligo_pvalue_1e-2_peak_326418	129	.	8.10636	12.96718	9.46018	407
chr18	12047060	12047594	Oligo_pvalue_1e-2_peak_326420	40	.	2.77679	4.08874	1.48257	315
chr18	12076355	12076850	Oligo_pvalue_1e-2_peak_326433	75	.	4.62798	7.58235	4.57172	355
chr18	12088416	12089146	Oligo_pvalue_1e-2_peak_326438	40	.	2.77679	4.08874	1.48257	283
chr18	12236764	12237601	Oligo_pvalue_1e-2_peak_326469	53	.	3.62911	5.37785	2.61944	662
chr18	12271634	12272369	Oligo_pvalue_1e-2_peak_326485	48	.	3.51278	4.85998	2.16196	227
chr18	12328474	12328768	Oligo_pvalue_1e-2_peak_326512	56	.	3.67782	5.64059	2.84977	176
chr18	12366444	12367161	Oligo_pvalue_1e-2_peak_326527	47	.	3.49040	4.77340	2.08614	118
chr18	12376858	12377797	Oligo_pvalue_1e-2_peak_326531a	83	.	5.38035	8.39875	5.31393	61
chr18	12376858	12377797	Oligo_pvalue_1e-2_peak_326531b	245	.	11.17457	24.54917	19.87239	443
chr18	12376858	12377797	Oligo_pvalue_1e-2_peak_326531c	257	.	11.55354	25.78653	20.96054	651
chr18	12376858	12377797	Oligo_pvalue_1e-2_peak_326531d	182	.	9.07778	18.26745	14.26583	777
chr18	12391513	12391974	Oligo_pvalue_1e-2_peak_326535	97	.	6.14736	9.76055	6.54737	373
chr18	12407559	12408709	Oligo_pvalue_1e-2_peak_326542a	84	.	5.93049	8.46545	5.37449	182
chr18	12407559	12408709	Oligo_pvalue_1e-2_peak_326542b	162	.	9.48879	16.21757	12.41106	378
chr18	12419937	12420634	Oligo_pvalue_1e-2_peak_326544	81	.	5.64107	8.12096	5.06167	530
chr18	12455452	12456208	Oligo_pvalue_1e-2_peak_326560	184	.	10.74475	18.49001	14.46661	319
chr18	12461872	12462881	Oligo_pvalue_1e-2_peak_326561	73	.	4.59728	7.39833	4.41194	612
chr18	12470765	12470864	Oligo_pvalue_1e-2_peak_326563	40	.	2.77679	4.08874	1.48257	48
chr18	12540041	12540181	Oligo_pvalue_1e-2_peak_326593	57	.	3.70238	5.78738	2.96356	58
chr18	12592922	12593062	Oligo_pvalue_1e-2_peak_326611	40	.	2.77679	4.08874	1.48257	69
chr18	12639375	12639952	Oligo_pvalue_1e-2_peak_326624	37	.	2.72183	3.78300	1.32790	299
chr18	12651803	12652151	Oligo_pvalue_1e-2_peak_326630	52	.	3.60523	5.26053	2.51350	54
chr18	12652973	12653046	Oligo_pvalue_1e-2_peak_326631	45	.	3.85902	4.59799	1.93387	35
chr18	12657194	12658778	Oligo_pvalue_1e-2_peak_326632a	68	.	4.92781	6.83907	3.90967	752
chr18	12657194	12658778	Oligo_pvalue_1e-2_peak_326632b	148	.	8.43798	14.85889	11.17796	915
chr18	12660053	12660126	Oligo_pvalue_1e-2_peak_326633	40	.	3.47446	4.04080	1.48257	39
chr18	12679319	12679399	Oligo_pvalue_1e-2_peak_326638	40	.	2.77679	4.08874	1.48257	39
chr18	12691855	12691979	Oligo_pvalue_1e-2_peak_326647	40	.	2.77679	4.08874	1.48257	61
chr18	12702421	12703269	Oligo_pvalue_1e-2_peak_326649a	84	.	6.01443	8.49085	5.39839	143
chr18	12702421	12703269	Oligo_pvalue_1e-2_peak_326649b	139	.	8.68752	13.94841	10.35351	352
chr18	12702421	12703269	Oligo_pvalue_1e-2_peak_326649c	72	.	5.34616	7.22996	4.25988	656
chr18	12726946	12727399	Oligo_pvalue_1e-2_peak_326652	123	.	7.21045	12.33245	8.88452	277
chr18	12782989	12783083	Oligo_pvalue_1e-2_peak_326674	40	.	2.77679	4.08874	1.48257	46
chr18	12820567	12821048	Oligo_pvalue_1e-2_peak_326686	81	.	5.30316	8.19462	5.12796	215
chr18	12883439	12884576	Oligo_pvalue_1e-2_peak_326702a	71	.	5.26901	7.18476	4.22076	122
chr18	12883439	12884576	Oligo_pvalue_1e-2_peak_326702b	173	.	9.95258	17.38959	13.47208	406
chr18	12883439	12884576	Oligo_pvalue_1e-2_peak_326702c	107	.	7.02535	10.76250	7.45813	608
chr18	12883439	12884576	Oligo_pvalue_1e-2_peak_326702d	83	.	5.85446	8.33761	5.25859	788
chr18	12883439	12884576	Oligo_pvalue_1e-2_peak_326702e	83	.	5.85446	8.33761	5.25859	920
chr18	12893710	12894172	Oligo_pvalue_1e-2_peak_326705	37	.	2.72183	3.78300	1.32790	221
chr18	12934290	12934776	Oligo_pvalue_1e-2_peak_326723	80	.	5.26917	8.05644	5.00198	388
chr18	12947438	12948577	Oligo_pvalue_1e-2_peak_326729a	320	.	13.37494	32.06167	26.40138	413
chr18	12947438	12948577	Oligo_pvalue_1e-2_peak_326729b	63	.	4.45831	6.35067	3.47174	972
chr18	12990987	12991640	Oligo_pvalue_1e-2_peak_326740	264	.	13.88889	26.43215	21.52910	230
chr18	12997005	12997118	Oligo_pvalue_1e-2_peak_326741	40	.	2.77679	4.08874	1.48257	55
chr18	13112961	13113360	Oligo_pvalue_1e-2_peak_326767	94	.	6.06954	9.46183	6.27384	294
chr18	13120598	13121228	Oligo_pvalue_1e-2_peak_326770	37	.	2.72183	3.78300	1.32790	357
chr18	13136686	13138273	Oligo_pvalue_1e-2_peak_326777	53	.	3.62911	5.37785	2.61944	129
chr18	13159665	13159930	Oligo_pvalue_1e-2_peak_326784	40	.	2.77679	4.08874	1.48257	37
chr18	13216209	13216822	Oligo_pvalue_1e-2_peak_326796	109	.	7.14754	10.97031	7.64835	95
chr18	13217163	13217872	Oligo_pvalue_1e-2_peak_326797a	71	.	5.22436	7.11066	4.15337	235
chr18	13217163	13217872	Oligo_pvalue_1e-2_peak_326797b	49	.	4.04624	4.93512	2.23183	599
chr18	13223544	13223627	Oligo_pvalue_1e-2_peak_326799	43	.	3.38266	4.39837	1.75513	40
chr18	13232601	13233592	Oligo_pvalue_1e-2_peak_326804	69	.	4.50653	6.92169	3.98250	72
chr18	13252626	13252957	Oligo_pvalue_1e-2_peak_326808	40	.	2.77679	4.08874	1.48257	46
chr18	13269290	13269748	Oligo_pvalue_1e-2_peak_326819	38	.	2.73998	3.87719	1.40611	205
chr18	13279062	13279153	Oligo_pvalue_1e-2_peak_326822	40	.	2.77679	4.08874	1.48257	44
chr18	13293366	13293816	Oligo_pvalue_1e-2_peak_326829	40	.	2.77679	4.08874	1.48257	244
chr18	13376401	13377307	Oligo_pvalue_1e-2_peak_326860	39	.	2.75837	3.97911	1.48257	35
chr18	13381742	13382162	Oligo_pvalue_1e-2_peak_326862	40	.	2.77679	4.08874	1.48257	370
chr18	13383027	13383118	Oligo_pvalue_1e-2_peak_326863	40	.	2.77679	4.08874	1.48257	44
chr18	13387875	13387986	Oligo_pvalue_1e-2_peak_326866	40	.	2.77679	4.08874	1.48257	54
chr18	13422820	13422945	Oligo_pvalue_1e-2_peak_326884	40	.	2.77679	4.08874	1.48257	61
chr18	13424556	13424679	Oligo_pvalue_1e-2_peak_326885	40	.	2.77679	4.08874	1.48257	60
chr18	13446669	13447083	Oligo_pvalue_1e-2_peak_326893	61	.	4.30812	6.10846	3.25302	236
chr18	13452563	13452693	Oligo_pvalue_1e-2_peak_326894	38	.	2.73998	3.87719	1.40611	64
chr18	13453732	13454088	Oligo_pvalue_1e-2_peak_326895	56	.	3.67782	5.64059	2.84977	51
chr18	13472185	13472564	Oligo_pvalue_1e-2_peak_326907	75	.	4.62798	7.58235	4.57172	202
chr18	13500279	13500709	Oligo_pvalue_1e-2_peak_326918	100	.	6.22720	10.09315	6.84986	68
chr18	13530824	13531455	Oligo_pvalue_1e-2_peak_326929	62	.	4.33539	6.20685	3.34103	70
chr18	13546004	13546963	Oligo_pvalue_1e-2_peak_326937	37	.	2.72183	3.78300	1.32790	898
chr18	13553886	13553959	Oligo_pvalue_1e-2_peak_326944	38	.	3.20461	3.88688	1.41352	60
chr18	13558227	13558574	Oligo_pvalue_1e-2_peak_326945	148	.	9.13306	14.81709	11.14098	51
chr18	13565137	13566179	Oligo_pvalue_1e-2_peak_326946a	193	.	8.54139	19.38673	15.27493	277
chr18	13565137	13566179	Oligo_pvalue_1e-2_peak_326946b	171	.	7.86550	17.15782	13.26430	413
chr18	13565137	13566179	Oligo_pvalue_1e-2_peak_326946c	91	.	5.25624	9.18543	6.02760	620
chr18	13565137	13566179	Oligo_pvalue_1e-2_peak_326946d	49	.	3.61367	4.99379	2.28179	823
chr18	13566986	13567155	Oligo_pvalue_1e-2_peak_326947	74	.	4.59921	7.41840	4.42958	98
chr18	13577203	13577733	Oligo_pvalue_1e-2_peak_326948	51	.	4.16940	5.13652	2.40797	11
chr18	13580009	13580688	Oligo_pvalue_1e-2_peak_326949	57	.	4.51009	5.79388	2.96969	552
chr18	13581820	13582028	Oligo_pvalue_1e-2_peak_326951	38	.	3.41064	3.85581	1.39439	61
chr18	13582447	13582562	Oligo_pvalue_1e-2_peak_326952	40	.	3.51267	4.01863	1.48257	41
chr18	13587344	13588163	Oligo_pvalue_1e-2_peak_326953	59	.	4.54133	5.93590	3.09733	755
chr18	13611184	13612783	Oligo_pvalue_1e-2_peak_326963a	54	.	3.92423	5.49829	2.72848	46
chr18	13611184	13612783	Oligo_pvalue_1e-2_peak_326963b	78	.	4.83092	7.81035	4.77915	696
chr18	13611184	13612783	Oligo_pvalue_1e-2_peak_326963c	97	.	5.56309	9.71288	6.50596	1460
chr18	13619683	13619810	Oligo_pvalue_1e-2_peak_326965	48	.	3.90016	4.83535	2.14316	39
chr18	13624065	13624171	Oligo_pvalue_1e-2_peak_326966	54	.	4.29784	5.45476	2.68850	47
chr18	13624905	13625157	Oligo_pvalue_1e-2_peak_326967	45	.	3.77542	4.50442	1.85038	184
chr18	13629754	13630497	Oligo_pvalue_1e-2_peak_326968a	62	.	4.78583	6.24690	3.37692	378
chr18	13629754	13630497	Oligo_pvalue_1e-2_peak_326968b	108	.	7.08592	10.86525	7.55349	622
chr18	13638938	13639597	Oligo_pvalue_1e-2_peak_326969	61	.	4.72398	6.10482	3.25216	59
chr18	13649513	13649586	Oligo_pvalue_1e-2_peak_326970	41	.	3.30115	4.15062	1.53491	53
chr18	13654099	13654480	Oligo_pvalue_1e-2_peak_326971	44	.	3.40368	4.46677	1.81557	353
chr18	13664612	13664741	Oligo_pvalue_1e-2_peak_326974	38	.	2.73998	3.87719	1.40611	63
chr18	13672256	13672967	Oligo_pvalue_1e-2_peak_326978	40	.	2.77679	4.08874	1.48257	461
chr18	13678777	13679038	Oligo_pvalue_1e-2_peak_326979	38	.	2.73998	3.87719	1.40611	58
chr18	13680593	13681026	Oligo_pvalue_1e-2_peak_326980	37	.	2.72183	3.78300	1.32790	67
chr18	13682428	13682555	Oligo_pvalue_1e-2_peak_326982	37	.	2.72183	3.78300	1.32790	62
chr18	13726036	13727236	Oligo_pvalue_1e-2_peak_326993	152	.	9.32434	15.20878	11.49736	564
chr18	13801092	13801322	Oligo_pvalue_1e-2_peak_327010	123	.	7.21045	12.33245	8.88452	84
chr18	13813242	13813590	Oligo_pvalue_1e-2_peak_327013	108	.	6.84990	10.86987	7.55638	259
chr18	13823918	13824296	Oligo_pvalue_1e-2_peak_327014	132	.	8.20345	13.24171	9.71016	263
chr18	13868677	13869091	Oligo_pvalue_1e-2_peak_327032	40	.	2.77679	4.08874	1.48257	52
chr18	13879856	13880082	Oligo_pvalue_1e-2_peak_327038	40	.	2.77679	4.08874	1.48257	64
chr18	13916071	13916180	Oligo_pvalue_1e-2_peak_327057	37	.	2.72183	3.78300	1.32790	53
chr18	13924771	13925322	Oligo_pvalue_1e-2_peak_327065	37	.	2.72183	3.78300	1.32790	233
chr18	13993398	13994197	Oligo_pvalue_1e-2_peak_327089a	178	.	10.21451	17.84308	13.88241	396
chr18	13993398	13994197	Oligo_pvalue_1e-2_peak_327089b	192	.	10.81536	19.27686	15.17500	573
chr18	14011107	14011204	Oligo_pvalue_1e-2_peak_327094	40	.	2.77679	4.08874	1.48257	47
chr18	14026274	14026616	Oligo_pvalue_1e-2_peak_327101	102	.	6.64231	10.20049	6.94708	227
chr18	14034195	14034331	Oligo_pvalue_1e-2_peak_327103	40	.	2.77679	4.08874	1.48257	67
chr18	14044068	14044402	Oligo_pvalue_1e-2_peak_327107	57	.	3.70238	5.78738	2.96356	68
chr18	14086340	14086818	Oligo_pvalue_1e-2_peak_327119	61	.	4.30812	6.10846	3.25302	302
chr18	14089395	14089468	Oligo_pvalue_1e-2_peak_327120	44	.	3.40368	4.46677	1.81557	57
chr18	14132157	14132770	Oligo_pvalue_1e-2_peak_327133	255	.	13.91941	25.55206	20.75366	448
chr18	14178798	14179293	Oligo_pvalue_1e-2_peak_327145	115	.	7.38310	11.58128	8.20096	208
chr18	14288225	14288350	Oligo_pvalue_1e-2_peak_327173	40	.	2.77679	4.08874	1.48257	61
chr18	14336045	14336486	Oligo_pvalue_1e-2_peak_327187	39	.	2.75837	3.97911	1.48257	395
chr18	14337176	14337624	Oligo_pvalue_1e-2_peak_327189	39	.	2.75837	3.97911	1.48257	383
chr18	14415979	14416119	Oligo_pvalue_1e-2_peak_327204	40	.	2.77679	4.08874	1.48257	69
chr18	14430911	14431445	Oligo_pvalue_1e-2_peak_327206	94	.	6.06954	9.46183	6.27384	232
chr18	14450190	14450565	Oligo_pvalue_1e-2_peak_327209	146	.	8.91699	14.64088	10.98111	262
chr18	14450884	14450957	Oligo_pvalue_1e-2_peak_327210	39	.	3.24254	3.98716	1.48257	34
chr18	14457848	14458220	Oligo_pvalue_1e-2_peak_327211	37	.	2.72183	3.78300	1.32790	310
chr18	14458511	14458807	Oligo_pvalue_1e-2_peak_327212	88	.	5.44366	8.83864	5.71039	216
chr18	14474935	14475024	Oligo_pvalue_1e-2_peak_327217	40	.	2.77679	4.08874	1.48257	43
chr18	14736498	14736607	Oligo_pvalue_1e-2_peak_327255	40	.	2.77679	4.08874	1.48257	53
chr18	14941765	14941905	Oligo_pvalue_1e-2_peak_327325	40	.	2.77679	4.08874	1.48257	69
chr18	14949827	14950170	Oligo_pvalue_1e-2_peak_327328	40	.	2.77679	4.08874	1.48257	294
chr18	14977213	14977300	Oligo_pvalue_1e-2_peak_327350	37	.	2.72183	3.78300	1.32790	42
chr18	14979096	14979297	Oligo_pvalue_1e-2_peak_327351	38	.	2.73998	3.87719	1.40611	118
chr18	15027642	15028390	Oligo_pvalue_1e-2_peak_327372	40	.	2.77679	4.08874	1.48257	587
chr18	15067595	15067924	Oligo_pvalue_1e-2_peak_327386	40	.	2.77679	4.08874	1.48257	267
chr18	15076460	15076587	Oligo_pvalue_1e-2_peak_327393	40	.	2.77679	4.08874	1.48257	62
chr18	15197436	15197899	Oligo_pvalue_1e-2_peak_327423a	72	.	5.26910	7.21123	4.24548	61
chr18	15197436	15197899	Oligo_pvalue_1e-2_peak_327423b	85	.	6.02183	8.59982	5.49663	335
chr18	15202994	15203137	Oligo_pvalue_1e-2_peak_327425	38	.	2.73998	3.87719	1.40611	70
chr18	15227189	15227274	Oligo_pvalue_1e-2_peak_327429	40	.	2.77679	4.08874	1.48257	41
chr18	15284277	15284807	Oligo_pvalue_1e-2_peak_327443	135	.	8.30289	13.53559	9.97692	423
chr18	15285169	15285242	Oligo_pvalue_1e-2_peak_327444	42	.	3.32116	4.20906	1.58649	56
chr18	15315258	15315636	Oligo_pvalue_1e-2_peak_327452	121	.	7.16332	12.11104	8.68340	312
chr18	15328451	15328564	Oligo_pvalue_1e-2_peak_327456	40	.	2.77679	4.08874	1.48257	55
chr18	15350765	15351071	Oligo_pvalue_1e-2_peak_327461	40	.	2.77679	4.08874	1.48257	239
chr18	15354667	15354767	Oligo_pvalue_1e-2_peak_327463	40	.	2.77679	4.08874	1.48257	49
chr18	18512901	18512987	Oligo_pvalue_1e-2_peak_327476	46	.	3.85123	4.62350	1.95409	43
chr18	18516954	18517803	Oligo_pvalue_1e-2_peak_327477a	103	.	5.92395	10.32296	7.05866	261
chr18	18516954	18517803	Oligo_pvalue_1e-2_peak_327477b	66	.	4.45500	6.61018	3.70487	804
chr18	18518130	18518483	Oligo_pvalue_1e-2_peak_327478	86	.	5.32745	8.63511	5.52851	42
chr18	18518925	18520384	Oligo_pvalue_1e-2_peak_327479a	117	.	6.56016	11.77197	8.37581	89
chr18	18518925	18520384	Oligo_pvalue_1e-2_peak_327479b	99	.	5.93895	9.98382	6.74980	435
chr18	18518925	18520384	Oligo_pvalue_1e-2_peak_327479c	132	.	7.18907	13.23436	9.70425	1410
chr18	18557234	18557391	Oligo_pvalue_1e-2_peak_327489	57	.	3.70238	5.78738	2.96356	114
chr18	18632522	18633310	Oligo_pvalue_1e-2_peak_327514	99	.	6.18703	9.92215	6.69395	702
chr18	18691063	18692190	Oligo_pvalue_1e-2_peak_327536a	152	.	8.13391	15.24564	11.53001	356
chr18	18691063	18692190	Oligo_pvalue_1e-2_peak_327536b	86	.	5.56531	8.69615	5.58310	532
chr18	18691063	18692190	Oligo_pvalue_1e-2_peak_327536c	164	.	8.56201	16.42236	12.59900	707
chr18	18691063	18692190	Oligo_pvalue_1e-2_peak_327536d	200	.	9.84631	20.07505	15.89065	905
chr18	18714590	18715475	Oligo_pvalue_1e-2_peak_327547	80	.	5.26917	8.05644	5.00198	541
chr18	18751400	18751888	Oligo_pvalue_1e-2_peak_327562	52	.	3.60523	5.26053	2.51350	124
chr18	18759718	18760176	Oligo_pvalue_1e-2_peak_327566	75	.	4.62798	7.58235	4.57172	79
chr18	18771436	18772303	Oligo_pvalue_1e-2_peak_327569a	86	.	5.93280	8.69362	5.58069	206
chr18	18771436	18772303	Oligo_pvalue_1e-2_peak_327569b	148	.	8.66363	14.82176	11.14503	314
chr18	18771436	18772303	Oligo_pvalue_1e-2_peak_327569c	111	.	7.06714	11.11986	7.78338	762
chr18	18821459	18822976	Oligo_pvalue_1e-2_peak_327583a	65	.	4.87329	6.53940	3.63990	49
chr18	18821459	18822976	Oligo_pvalue_1e-2_peak_327583b	134	.	8.05845	13.43858	9.88814	846
chr18	18821459	18822976	Oligo_pvalue_1e-2_peak_327583c	54	.	4.29784	5.45476	2.68850	1035
chr18	18839089	18839162	Oligo_pvalue_1e-2_peak_327592	39	.	3.44210	3.96350	1.48257	26
chr18	18842741	18843291	Oligo_pvalue_1e-2_peak_327593	69	.	5.21887	6.99745	4.05175	356
chr18	18852099	18852178	Oligo_pvalue_1e-2_peak_327596	57	.	4.20239	5.75623	2.95407	36
chr18	18889027	18889597	Oligo_pvalue_1e-2_peak_327618	39	.	2.75837	3.97911	1.48257	387
chr18	18894721	18894817	Oligo_pvalue_1e-2_peak_327622	40	.	2.77679	4.08874	1.48257	47
chr18	18895859	18895994	Oligo_pvalue_1e-2_peak_327623	40	.	2.77679	4.08874	1.48257	66
chr18	18907262	18907345	Oligo_pvalue_1e-2_peak_327629	40	.	2.77679	4.08874	1.48257	40
chr18	18944054	18945149	Oligo_pvalue_1e-2_peak_327649	39	.	2.75837	3.97911	1.48257	63
chr18	18949906	18949982	Oligo_pvalue_1e-2_peak_327651	40	.	2.77679	4.08874	1.48257	37
chr18	18961371	18961801	Oligo_pvalue_1e-2_peak_327661	40	.	2.77679	4.08874	1.48257	359
chr18	19024110	19024741	Oligo_pvalue_1e-2_peak_327684	53	.	3.62911	5.37785	2.61944	299
chr18	19084600	19084737	Oligo_pvalue_1e-2_peak_327717	39	.	2.75837	3.97911	1.48257	67
chr18	19087484	19087598	Oligo_pvalue_1e-2_peak_327718	40	.	2.77679	4.08874	1.48257	56
chr18	19135760	19135911	Oligo_pvalue_1e-2_peak_327739	40	.	2.77679	4.08874	1.48257	110
chr18	19138705	19138783	Oligo_pvalue_1e-2_peak_327741	40	.	2.77679	4.08874	1.48257	38
chr18	19149458	19149554	Oligo_pvalue_1e-2_peak_327747	40	.	2.77679	4.08874	1.48257	47
chr18	19180139	19181444	Oligo_pvalue_1e-2_peak_327757a	47	.	3.94633	4.77444	2.08683	175
chr18	19180139	19181444	Oligo_pvalue_1e-2_peak_327757b	115	.	7.32890	11.55357	8.17684	578
chr18	19180139	19181444	Oligo_pvalue_1e-2_peak_327757c	103	.	6.79309	10.37281	7.10462	820
chr18	19191973	19192666	Oligo_pvalue_1e-2_peak_327759	293	.	15.01314	29.39088	24.10582	293
chr18	19234501	19234821	Oligo_pvalue_1e-2_peak_327770	40	.	2.77679	4.08874	1.48257	187
chr18	19284172	19285093	Oligo_pvalue_1e-2_peak_327783a	41	.	3.57377	4.11763	1.50666	84
chr18	19284172	19285093	Oligo_pvalue_1e-2_peak_327783b	51	.	4.15135	5.10675	2.38154	286
chr18	19284172	19285093	Oligo_pvalue_1e-2_peak_327783c	61	.	4.74440	6.17777	3.31600	541
chr18	19284172	19285093	Oligo_pvalue_1e-2_peak_327783d	204	.	11.26794	20.47541	16.24920	654
chr18	19290726	19290839	Oligo_pvalue_1e-2_peak_327785	39	.	2.75837	3.97911	1.48257	55
chr18	19320360	19321386	Oligo_pvalue_1e-2_peak_327791a	54	.	4.02917	5.43315	2.66869	56
chr18	19320360	19321386	Oligo_pvalue_1e-2_peak_327791b	279	.	12.08751	27.92144	22.82476	291
chr18	19320360	19321386	Oligo_pvalue_1e-2_peak_327791c	167	.	8.46126	16.73454	12.87927	678
chr18	19320360	19321386	Oligo_pvalue_1e-2_peak_327791d	72	.	4.83501	7.22202	4.25555	968
chr18	19330587	19330684	Oligo_pvalue_1e-2_peak_327795	40	.	2.77679	4.08874	1.48257	47
chr18	19340772	19340907	Oligo_pvalue_1e-2_peak_327802	40	.	2.77679	4.08874	1.48257	66
chr18	19354612	19355217	Oligo_pvalue_1e-2_peak_327809	57	.	3.70238	5.78738	2.96356	281
chr18	19363950	19364090	Oligo_pvalue_1e-2_peak_327811	40	.	2.77679	4.08874	1.48257	69
chr18	19383251	19383392	Oligo_pvalue_1e-2_peak_327819	40	.	2.77679	4.08874	1.48257	69
chr18	19400459	19400603	Oligo_pvalue_1e-2_peak_327827	75	.	4.62798	7.58235	4.57172	71
chr18	19411418	19411836	Oligo_pvalue_1e-2_peak_327834	63	.	4.36300	6.31016	3.43332	200
chr18	19419343	19419453	Oligo_pvalue_1e-2_peak_327838	40	.	2.77679	4.08874	1.48257	54
chr18	19431233	19431824	Oligo_pvalue_1e-2_peak_327846	56	.	3.67782	5.64059	2.84977	313
chr18	19456899	19457515	Oligo_pvalue_1e-2_peak_327854	40	.	2.77679	4.08874	1.48257	295
chr18	19494678	19495114	Oligo_pvalue_1e-2_peak_327873	57	.	3.70238	5.78738	2.96356	314
chr18	19535848	19536322	Oligo_pvalue_1e-2_peak_327887	73	.	4.59728	7.39833	4.41194	393
chr18	19553218	19553668	Oligo_pvalue_1e-2_peak_327893	40	.	2.77679	4.08874	1.48257	60
chr18	19573362	19573678	Oligo_pvalue_1e-2_peak_327899	57	.	3.70238	5.78738	2.96356	246
chr18	19624329	19624418	Oligo_pvalue_1e-2_peak_327917	40	.	2.77679	4.08874	1.48257	43
chr18	19645155	19645285	Oligo_pvalue_1e-2_peak_327926	40	.	2.77679	4.08874	1.48257	64
chr18	19677910	19678048	Oligo_pvalue_1e-2_peak_327939	40	.	2.77679	4.08874	1.48257	68
chr18	19689599	19689855	Oligo_pvalue_1e-2_peak_327944	40	.	2.77679	4.08874	1.48257	213
chr18	19749290	19749602	Oligo_pvalue_1e-2_peak_327961	48	.	3.86997	4.85757	2.16196	257
chr18	19780111	19780526	Oligo_pvalue_1e-2_peak_327980	57	.	3.70238	5.78738	2.96356	69
chr18	19904116	19904771	Oligo_pvalue_1e-2_peak_328044	37	.	2.72183	3.78300	1.32790	170
chr18	19953548	19953688	Oligo_pvalue_1e-2_peak_328067	40	.	2.77679	4.08874	1.48257	69
chr18	20002829	20003565	Oligo_pvalue_1e-2_peak_328087	70	.	4.53638	7.06887	4.11652	643
chr18	20015314	20015443	Oligo_pvalue_1e-2_peak_328091	40	.	2.77679	4.08874	1.48257	63
chr18	20020486	20020571	Oligo_pvalue_1e-2_peak_328094	40	.	2.77679	4.08874	1.48257	41
chr18	20073553	20074166	Oligo_pvalue_1e-2_peak_328123	40	.	2.77679	4.08874	1.48257	313
chr18	20116206	20116511	Oligo_pvalue_1e-2_peak_328135	40	.	2.77679	4.08874	1.48257	260
chr18	20139740	20139954	Oligo_pvalue_1e-2_peak_328146	46	.	3.44649	4.61288	1.94511	169
chr18	20143240	20143337	Oligo_pvalue_1e-2_peak_328147	78	.	5.20246	7.80107	4.77041	42
chr18	20189051	20189151	Oligo_pvalue_1e-2_peak_328167	40	.	2.77679	4.08874	1.48257	49
chr18	20251572	20251701	Oligo_pvalue_1e-2_peak_328184	40	.	2.77679	4.08874	1.48257	63
chr18	20263379	20263977	Oligo_pvalue_1e-2_peak_328188	40	.	2.77679	4.08874	1.48257	287
chr18	20273098	20273182	Oligo_pvalue_1e-2_peak_328194	40	.	2.77679	4.08874	1.48257	41
chr18	20282500	20282621	Oligo_pvalue_1e-2_peak_328201	40	.	2.77679	4.08874	1.48257	59
chr18	20359153	20359565	Oligo_pvalue_1e-2_peak_328220	57	.	3.70238	5.78738	2.96356	63
chr18	20370623	20370981	Oligo_pvalue_1e-2_peak_328223	39	.	2.75837	3.97911	1.48257	247
chr18	20376742	20377186	Oligo_pvalue_1e-2_peak_328229	39	.	2.75837	3.97911	1.48257	42
chr18	20379189	20379364	Oligo_pvalue_1e-2_peak_328230	39	.	2.75837	3.97911	1.48257	125
chr18	20393793	20393891	Oligo_pvalue_1e-2_peak_328236	57	.	3.70238	5.78738	2.96356	52
chr18	20426141	20426364	Oligo_pvalue_1e-2_peak_328244	40	.	2.77679	4.08874	1.48257	114
chr18	20438331	20438447	Oligo_pvalue_1e-2_peak_328250	40	.	2.77679	4.08874	1.48257	57
chr18	20512716	20513944	Oligo_pvalue_1e-2_peak_328275a	59	.	4.60485	5.94779	3.10789	515
chr18	20512716	20513944	Oligo_pvalue_1e-2_peak_328275b	130	.	8.05848	13.09178	9.57405	611
chr18	20512716	20513944	Oligo_pvalue_1e-2_peak_328275c	59	.	4.60485	5.94779	3.10789	917
chr18	20512716	20513944	Oligo_pvalue_1e-2_peak_328275d	118	.	7.48288	11.81170	8.41185	1060
chr18	20525090	20525724	Oligo_pvalue_1e-2_peak_328278	40	.	2.77679	4.08874	1.48257	54
chr18	20548092	20548220	Oligo_pvalue_1e-2_peak_328291	40	.	2.77679	4.08874	1.48257	63
chr18	20561513	20561855	Oligo_pvalue_1e-2_peak_328296	40	.	2.77679	4.08874	1.48257	56
chr18	20575188	20576023	Oligo_pvalue_1e-2_peak_328303	40	.	2.77679	4.08874	1.48257	771
chr18	20623067	20623433	Oligo_pvalue_1e-2_peak_328321	40	.	2.77679	4.08874	1.48257	57
chr18	20625653	20625746	Oligo_pvalue_1e-2_peak_328322	40	.	2.77679	4.08874	1.48257	45
chr18	20632579	20632714	Oligo_pvalue_1e-2_peak_328325	40	.	2.77679	4.08874	1.48257	66
chr18	20671964	20672039	Oligo_pvalue_1e-2_peak_328337	40	.	2.77679	4.08874	1.48257	36
chr18	20672614	20672756	Oligo_pvalue_1e-2_peak_328338	40	.	2.77679	4.08874	1.48257	70
chr18	20694569	20694680	Oligo_pvalue_1e-2_peak_328345	40	.	2.77679	4.08874	1.48257	54
chr18	20711855	20711943	Oligo_pvalue_1e-2_peak_328351	42	.	3.32116	4.20906	1.58649	44
chr18	20715660	20715943	Oligo_pvalue_1e-2_peak_328352	41	.	3.30115	4.15062	1.53491	25
chr18	20726565	20726896	Oligo_pvalue_1e-2_peak_328358	40	.	2.77679	4.08874	1.48257	63
chr18	20734188	20734272	Oligo_pvalue_1e-2_peak_328362	40	.	2.77679	4.08874	1.48257	41
chr18	20772442	20772639	Oligo_pvalue_1e-2_peak_328379	40	.	2.77679	4.08874	1.48257	72
chr18	20804296	20804424	Oligo_pvalue_1e-2_peak_328398	38	.	2.73998	3.87719	1.40611	76
chr18	20805600	20805676	Oligo_pvalue_1e-2_peak_328399	39	.	2.75837	3.97911	1.48257	37
chr18	20805984	20806116	Oligo_pvalue_1e-2_peak_328400	39	.	2.75837	3.97911	1.48257	65
chr18	20817695	20817804	Oligo_pvalue_1e-2_peak_328405	46	.	3.44649	4.61288	1.94511	38
chr18	20837598	20837814	Oligo_pvalue_1e-2_peak_328415	40	.	2.77679	4.08874	1.48257	65
chr18	20841532	20841630	Oligo_pvalue_1e-2_peak_328418	38	.	2.73998	3.87719	1.40611	48
chr18	20853959	20854081	Oligo_pvalue_1e-2_peak_328427	56	.	3.67782	5.64059	2.84977	67
chr18	20861276	20861361	Oligo_pvalue_1e-2_peak_328436	40	.	2.77679	4.08874	1.48257	41
chr18	20869565	20870014	Oligo_pvalue_1e-2_peak_328442	40	.	2.77679	4.08874	1.48257	410
chr18	20877170	20877920	Oligo_pvalue_1e-2_peak_328447	37	.	2.72183	3.78300	1.32790	41
chr18	20887094	20887198	Oligo_pvalue_1e-2_peak_328453	40	.	2.77679	4.08874	1.48257	51
chr18	20887782	20888413	Oligo_pvalue_1e-2_peak_328454	40	.	2.77679	4.08874	1.48257	301
chr18	20892191	20892275	Oligo_pvalue_1e-2_peak_328456	40	.	2.77679	4.08874	1.48257	41
chr18	20898556	20898649	Oligo_pvalue_1e-2_peak_328461	40	.	2.77679	4.08874	1.48257	45
chr18	20920445	20920583	Oligo_pvalue_1e-2_peak_328468	40	.	2.77679	4.08874	1.48257	68
chr18	20937971	20938493	Oligo_pvalue_1e-2_peak_328473	56	.	3.67782	5.64059	2.84977	46
chr18	20938981	20939108	Oligo_pvalue_1e-2_peak_328474	39	.	2.75837	3.97911	1.48257	62
chr18	20949189	20949558	Oligo_pvalue_1e-2_peak_328480	55	.	3.65330	5.50407	2.73037	271
chr18	20958946	20959479	Oligo_pvalue_1e-2_peak_328485	40	.	2.77679	4.08874	1.48257	57
chr18	20985738	20985842	Oligo_pvalue_1e-2_peak_328499	39	.	2.75837	3.97911	1.48257	51
chr18	20991666	20992000	Oligo_pvalue_1e-2_peak_328500	88	.	5.88334	8.82639	5.70252	120
chr18	20996994	20997078	Oligo_pvalue_1e-2_peak_328501	40	.	2.77679	4.08874	1.48257	41
chr18	21016902	21016975	Oligo_pvalue_1e-2_peak_328508	38	.	3.18598	3.83903	1.37809	35
chr18	21017493	21018093	Oligo_pvalue_1e-2_peak_328509a	51	.	3.98248	5.13441	2.40633	51
chr18	21017493	21018093	Oligo_pvalue_1e-2_peak_328509b	179	.	10.47627	17.92749	13.95771	477
chr18	21032722	21033462	Oligo_pvalue_1e-2_peak_328512a	88	.	6.14326	8.82881	5.70435	204
chr18	21032722	21033462	Oligo_pvalue_1e-2_peak_328512b	154	.	9.21489	15.40449	11.67472	395
chr18	21032722	21033462	Oligo_pvalue_1e-2_peak_328512c	211	.	11.67220	21.18531	16.88492	500
chr18	21038548	21038856	Oligo_pvalue_1e-2_peak_328513	39	.	2.75837	3.97911	1.48257	62
chr18	21078786	21079024	Oligo_pvalue_1e-2_peak_328523	52	.	4.19903	5.29917	2.54994	200
chr18	21083036	21083610	Oligo_pvalue_1e-2_peak_328524a	77	.	5.34370	7.74946	4.72575	64
chr18	21083036	21083610	Oligo_pvalue_1e-2_peak_328524b	237	.	11.70047	23.71016	19.13496	335
chr18	21083036	21083610	Oligo_pvalue_1e-2_peak_328524c	158	.	8.77535	15.84789	12.07862	510
chr18	21085654	21085727	Oligo_pvalue_1e-2_peak_328525	42	.	3.60509	4.24044	1.61646	39
chr18	21096045	21096265	Oligo_pvalue_1e-2_peak_328526	117	.	7.42758	11.71094	8.32030	73
chr18	21118065	21118674	Oligo_pvalue_1e-2_peak_328539	37	.	2.72183	3.78300	1.32790	555
chr18	21119736	21119861	Oligo_pvalue_1e-2_peak_328540	51	.	3.58166	5.15094	2.41837	60
chr18	21140138	21140767	Oligo_pvalue_1e-2_peak_328551	239	.	13.25772	23.99010	19.38229	259
chr18	21163440	21163843	Oligo_pvalue_1e-2_peak_328564a	81	.	5.02062	8.12764	5.06736	43
chr18	21163440	21163843	Oligo_pvalue_1e-2_peak_328564b	110	.	6.11247	11.01753	7.69065	234
chr18	21166120	21167166	Oligo_pvalue_1e-2_peak_328565a	56	.	4.03996	5.68436	2.88847	157
chr18	21166120	21167166	Oligo_pvalue_1e-2_peak_328565b	143	.	7.34538	14.37261	10.73826	374
chr18	21166120	21167166	Oligo_pvalue_1e-2_peak_328565c	74	.	4.77450	7.41495	4.42676	675
chr18	21166120	21167166	Oligo_pvalue_1e-2_peak_328565d	154	.	7.71265	15.46033	11.72619	873
chr18	21199101	21199217	Oligo_pvalue_1e-2_peak_328573	40	.	2.77679	4.08874	1.48257	57
chr18	21205238	21205361	Oligo_pvalue_1e-2_peak_328578	38	.	2.73998	3.87719	1.40611	60
chr18	21211272	21211386	Oligo_pvalue_1e-2_peak_328581	40	.	2.77679	4.08874	1.48257	56
chr18	21242489	21243372	Oligo_pvalue_1e-2_peak_328589	55	.	3.65330	5.50407	2.73037	406
chr18	21269044	21269786	Oligo_pvalue_1e-2_peak_328601	53	.	3.62911	5.37785	2.61944	399
chr18	21324184	21324305	Oligo_pvalue_1e-2_peak_328620	40	.	2.77679	4.08874	1.48257	59
chr18	21332697	21333220	Oligo_pvalue_1e-2_peak_328624	52	.	3.60523	5.26053	2.51350	245
chr18	21354150	21354235	Oligo_pvalue_1e-2_peak_328629	39	.	2.75837	3.97911	1.48257	41
chr18	21355489	21355753	Oligo_pvalue_1e-2_peak_328631	38	.	2.73998	3.87719	1.40611	49
chr18	21356483	21356607	Oligo_pvalue_1e-2_peak_328633	37	.	2.72183	3.78300	1.32790	61
chr18	21392639	21392890	Oligo_pvalue_1e-2_peak_328651	38	.	2.73998	3.87719	1.40611	70
chr18	21395591	21395704	Oligo_pvalue_1e-2_peak_328654	38	.	2.73998	3.87719	1.40611	55
chr18	21500452	21500581	Oligo_pvalue_1e-2_peak_328690	40	.	2.77679	4.08874	1.48257	63
chr18	21538155	21538509	Oligo_pvalue_1e-2_peak_328700	40	.	2.77679	4.08874	1.48257	61
chr18	21547013	21547150	Oligo_pvalue_1e-2_peak_328704	40	.	2.77679	4.08874	1.48257	67
chr18	21559524	21559950	Oligo_pvalue_1e-2_peak_328710	40	.	2.77679	4.08874	1.48257	373
chr18	21561638	21561994	Oligo_pvalue_1e-2_peak_328712	40	.	2.77679	4.08874	1.48257	294
chr18	21574365	21575026	Oligo_pvalue_1e-2_peak_328719	57	.	3.70238	5.78738	2.96356	234
chr18	21584021	21584114	Oligo_pvalue_1e-2_peak_328722	40	.	2.77679	4.08874	1.48257	45
chr18	21594255	21595342	Oligo_pvalue_1e-2_peak_328726	38	.	2.73998	3.87719	1.40611	577
chr18	21634147	21634394	Oligo_pvalue_1e-2_peak_328742	104	.	6.30915	10.46811	7.18976	104
chr18	21662560	21662698	Oligo_pvalue_1e-2_peak_328751	40	.	2.77679	4.08874	1.48257	68
chr18	21698941	21699339	Oligo_pvalue_1e-2_peak_328760	75	.	4.62798	7.58235	4.57172	213
chr18	21718690	21719417	Oligo_pvalue_1e-2_peak_328769	170	.	10.11909	17.00198	13.12246	317
chr18	21737201	21738085	Oligo_pvalue_1e-2_peak_328778	64	.	4.39097	6.41891	3.53226	646
chr18	21756667	21757100	Oligo_pvalue_1e-2_peak_328786	106	.	7.09824	10.60580	7.31545	278
chr18	21761452	21761604	Oligo_pvalue_1e-2_peak_328789	42	.	3.60516	4.28055	1.65040	106
chr18	21767288	21768402	Oligo_pvalue_1e-2_peak_328790	55	.	4.37222	5.57009	2.78926	1015
chr18	21780451	21781345	Oligo_pvalue_1e-2_peak_328796a	64	.	4.79744	6.41821	3.53226	238
chr18	21780451	21781345	Oligo_pvalue_1e-2_peak_328796b	120	.	7.43376	12.05225	8.62894	709
chr18	21782180	21782303	Oligo_pvalue_1e-2_peak_328797	43	.	3.67415	4.34694	1.70984	72
chr18	21788759	21788925	Oligo_pvalue_1e-2_peak_328798	100	.	6.81570	10.04886	6.80978	58
chr18	21793857	21794404	Oligo_pvalue_1e-2_peak_328799	58	.	4.49169	5.82547	2.99834	241
chr18	21800193	21800607	Oligo_pvalue_1e-2_peak_328800a	69	.	5.15578	6.96338	4.02097	48
chr18	21800193	21800607	Oligo_pvalue_1e-2_peak_328800b	114	.	7.48615	11.43136	8.06449	298
chr18	21808859	21808950	Oligo_pvalue_1e-2_peak_328802	58	.	4.22833	5.83877	3.00940	46
chr18	21828523	21828646	Oligo_pvalue_1e-2_peak_328818	37	.	2.72183	3.78300	1.32790	60
chr18	21831089	21831706	Oligo_pvalue_1e-2_peak_328821	38	.	2.73998	3.87719	1.40611	42
chr18	21850769	21852227	Oligo_pvalue_1e-2_peak_328829a	43	.	3.58150	4.34864	1.71145	262
chr18	21850769	21852227	Oligo_pvalue_1e-2_peak_328829b	71	.	4.95696	7.13806	4.17929	489
chr18	21850769	21852227	Oligo_pvalue_1e-2_peak_328829c	81	.	5.42545	8.16327	5.10150	791
chr18	21850769	21852227	Oligo_pvalue_1e-2_peak_328829d	159	.	8.59029	15.99913	12.21470	963
chr18	21850769	21852227	Oligo_pvalue_1e-2_peak_328829e	125	.	7.25788	12.51904	9.05512	1214
chr18	21850769	21852227	Oligo_pvalue_1e-2_peak_328829f	53	.	4.08256	5.30058	2.55121	1399
chr18	21939021	21940402	Oligo_pvalue_1e-2_peak_328864	48	.	3.51278	4.85998	2.16196	961
chr18	21956087	21956237	Oligo_pvalue_1e-2_peak_328874	57	.	3.70238	5.78738	2.96356	69
chr18	21958203	21958329	Oligo_pvalue_1e-2_peak_328876	40	.	2.77679	4.08874	1.48257	62
chr18	21976856	21978131	Oligo_pvalue_1e-2_peak_328882a	79	.	5.63761	7.97806	4.93208	310
chr18	21976856	21978131	Oligo_pvalue_1e-2_peak_328882b	90	.	6.17596	9.09154	5.94000	637
chr18	21976856	21978131	Oligo_pvalue_1e-2_peak_328882c	37	.	3.34132	3.74684	1.30228	812
chr18	21976856	21978131	Oligo_pvalue_1e-2_peak_328882d	165	.	9.46706	16.56431	12.72588	1024
chr18	21986869	21986956	Oligo_pvalue_1e-2_peak_328886	40	.	2.77679	4.08874	1.48257	42
chr18	21993092	21993735	Oligo_pvalue_1e-2_peak_328890	75	.	4.62798	7.58235	4.57172	235
chr18	22006319	22007091	Oligo_pvalue_1e-2_peak_328892a	71	.	5.29451	7.13485	4.17625	137
chr18	22006319	22007091	Oligo_pvalue_1e-2_peak_328892b	211	.	11.85536	21.15698	16.86000	382
chr18	22006319	22007091	Oligo_pvalue_1e-2_peak_328892c	83	.	5.92768	8.33063	5.25234	572
chr18	22067675	22067965	Oligo_pvalue_1e-2_peak_328902	119	.	7.51817	11.98455	8.56750	183
chr18	22069035	22069193	Oligo_pvalue_1e-2_peak_328903	56	.	4.17676	5.67691	2.88135	104
chr18	22124220	22124431	Oligo_pvalue_1e-2_peak_328924	40	.	2.77679	4.08874	1.48257	64
chr18	22144796	22144937	Oligo_pvalue_1e-2_peak_328934	40	.	2.77679	4.08874	1.48257	69
chr18	22175240	22176044	Oligo_pvalue_1e-2_peak_328946	81	.	5.30316	8.19462	5.12796	559
chr18	22232956	22233303	Oligo_pvalue_1e-2_peak_328963	40	.	2.77679	4.08874	1.48257	72
chr18	22239111	22239211	Oligo_pvalue_1e-2_peak_328965	40	.	2.77679	4.08874	1.48257	49
chr18	22251799	22252093	Oligo_pvalue_1e-2_peak_328973	37	.	2.72183	3.78300	1.32790	72
chr18	22257845	22258486	Oligo_pvalue_1e-2_peak_328975	129	.	8.23477	12.94781	9.44363	448
chr18	22306320	22307499	Oligo_pvalue_1e-2_peak_328988	56	.	3.67782	5.64059	2.84977	528
chr18	22314191	22314281	Oligo_pvalue_1e-2_peak_328990	40	.	2.77679	4.08874	1.48257	44
chr18	22358233	22358316	Oligo_pvalue_1e-2_peak_329009	40	.	2.77679	4.08874	1.48257	40
chr18	22366014	22366308	Oligo_pvalue_1e-2_peak_329012	75	.	4.62798	7.58235	4.57172	231
chr18	22397604	22398005	Oligo_pvalue_1e-2_peak_329026	53	.	3.62911	5.37785	2.61944	344
chr18	22437789	22437888	Oligo_pvalue_1e-2_peak_329040	40	.	2.77679	4.08874	1.48257	48
chr18	22458078	22458526	Oligo_pvalue_1e-2_peak_329052	73	.	5.07400	7.35758	4.37553	181
chr18	22489640	22489773	Oligo_pvalue_1e-2_peak_329058	111	.	6.93662	11.18031	7.83775	61
chr18	22557085	22557854	Oligo_pvalue_1e-2_peak_329089	40	.	2.77679	4.08874	1.48257	62
chr18	22599018	22599526	Oligo_pvalue_1e-2_peak_329108	56	.	4.17676	5.67691	2.88135	247
chr18	22608070	22608166	Oligo_pvalue_1e-2_peak_329111	37	.	2.72183	3.78300	1.32790	47
chr18	22625465	22625599	Oligo_pvalue_1e-2_peak_329122	40	.	2.77679	4.08874	1.48257	66
chr18	22638530	22638957	Oligo_pvalue_1e-2_peak_329130a	70	.	5.21182	7.08455	4.12909	133
chr18	22638530	22638957	Oligo_pvalue_1e-2_peak_329130b	70	.	5.21182	7.08455	4.12909	253
chr18	22639693	22639778	Oligo_pvalue_1e-2_peak_329132	43	.	3.66300	4.39923	1.75513	45
chr18	22649323	22649526	Oligo_pvalue_1e-2_peak_329137	39	.	2.75837	3.97911	1.48257	138
chr18	22655298	22655626	Oligo_pvalue_1e-2_peak_329140	48	.	3.51278	4.85998	2.16196	59
chr18	22656863	22657130	Oligo_pvalue_1e-2_peak_329142	49	.	3.53544	4.95138	2.24332	61
chr18	22677943	22678309	Oligo_pvalue_1e-2_peak_329151	40	.	2.77679	4.08874	1.48257	52
chr18	22724476	22725105	Oligo_pvalue_1e-2_peak_329171	50	.	3.55840	5.04815	2.32833	492
chr18	22767656	22768067	Oligo_pvalue_1e-2_peak_329189	75	.	4.62798	7.58235	4.57172	72
chr18	22810457	22811444	Oligo_pvalue_1e-2_peak_329206	92	.	6.38842	9.21565	6.05450	688
chr18	22818995	22819095	Oligo_pvalue_1e-2_peak_329208	38	.	2.73998	3.87719	1.40611	49
chr18	22838163	22838285	Oligo_pvalue_1e-2_peak_329216	40	.	2.77679	4.08874	1.48257	60
chr18	22882359	22882453	Oligo_pvalue_1e-2_peak_329237	40	.	2.77679	4.08874	1.48257	46
chr18	22889848	22890329	Oligo_pvalue_1e-2_peak_329242	81	.	5.30316	8.19462	5.12796	337
chr18	22906770	22907193	Oligo_pvalue_1e-2_peak_329251	40	.	2.77679	4.08874	1.48257	44
chr18	22918273	22918348	Oligo_pvalue_1e-2_peak_329259	39	.	2.75837	3.97911	1.48257	36
chr18	22920586	22920704	Oligo_pvalue_1e-2_peak_329260	39	.	2.75837	3.97911	1.48257	58
chr18	22929295	22929815	Oligo_pvalue_1e-2_peak_329265	116	.	6.27440	11.68511	8.29773	461
chr18	22930736	22931182	Oligo_pvalue_1e-2_peak_329266a	61	.	4.19360	6.18413	3.32215	106
chr18	22930736	22931182	Oligo_pvalue_1e-2_peak_329266b	107	.	5.94094	10.72472	7.42350	339
chr18	22931786	22932461	Oligo_pvalue_1e-2_peak_329267a	97	.	5.60577	9.78558	6.57097	108
chr18	22931786	22932461	Oligo_pvalue_1e-2_peak_329267b	138	.	7.02519	13.81956	10.23583	455
chr18	22931786	22932461	Oligo_pvalue_1e-2_peak_329267c	98	.	5.63460	9.83458	6.61582	619
chr18	22940161	22940244	Oligo_pvalue_1e-2_peak_329269	40	.	2.77679	4.08874	1.48257	40
chr18	22943082	22943194	Oligo_pvalue_1e-2_peak_329270	40	.	2.77679	4.08874	1.48257	55
chr18	22953975	22954170	Oligo_pvalue_1e-2_peak_329274	40	.	2.77679	4.08874	1.48257	56
chr18	22973736	22973837	Oligo_pvalue_1e-2_peak_329282	40	.	2.77679	4.08874	1.48257	49
chr18	23074525	23074776	Oligo_pvalue_1e-2_peak_329322	40	.	2.77679	4.08874	1.48257	187
chr18	23083393	23084134	Oligo_pvalue_1e-2_peak_329324a	130	.	8.28001	13.04990	9.53614	265
chr18	23083393	23084134	Oligo_pvalue_1e-2_peak_329324b	130	.	8.28001	13.04990	9.53614	436
chr18	23090141	23090464	Oligo_pvalue_1e-2_peak_329325	100	.	6.22720	10.09315	6.84986	122
chr18	23179908	23180245	Oligo_pvalue_1e-2_peak_329352	40	.	2.77679	4.08874	1.48257	60
chr18	23246490	23246629	Oligo_pvalue_1e-2_peak_329380	40	.	2.77679	4.08874	1.48257	68
chr18	23249911	23250016	Oligo_pvalue_1e-2_peak_329382	40	.	2.77679	4.08874	1.48257	51
chr18	23284009	23284379	Oligo_pvalue_1e-2_peak_329396	40	.	2.77679	4.08874	1.48257	324
chr18	23317305	23318453	Oligo_pvalue_1e-2_peak_329408	51	.	3.58166	5.15094	2.41837	745
chr18	23385879	23386131	Oligo_pvalue_1e-2_peak_329432	40	.	2.77679	4.08874	1.48257	63
chr18	23411906	23412331	Oligo_pvalue_1e-2_peak_329439	97	.	6.14736	9.76055	6.54737	309
chr18	23443251	23443357	Oligo_pvalue_1e-2_peak_329455	40	.	2.77679	4.08874	1.48257	52
chr18	23503205	23503297	Oligo_pvalue_1e-2_peak_329475	40	.	2.77679	4.08874	1.48257	45
chr18	23534246	23534321	Oligo_pvalue_1e-2_peak_329487	40	.	2.77679	4.08874	1.48257	36
chr18	23583154	23583599	Oligo_pvalue_1e-2_peak_329507	40	.	2.77679	4.08874	1.48257	166
chr18	23588441	23588564	Oligo_pvalue_1e-2_peak_329509	40	.	2.77679	4.08874	1.48257	60
chr18	23597846	23598493	Oligo_pvalue_1e-2_peak_329512	55	.	3.65330	5.50407	2.73037	228
chr18	23602461	23603040	Oligo_pvalue_1e-2_peak_329514	55	.	3.65330	5.50407	2.73037	360
chr18	23620211	23620732	Oligo_pvalue_1e-2_peak_329523	53	.	3.62911	5.37785	2.61944	68
chr18	23637310	23637512	Oligo_pvalue_1e-2_peak_329536	40	.	2.77679	4.08874	1.48257	68
chr18	23653828	23654139	Oligo_pvalue_1e-2_peak_329545	50	.	3.55840	5.04815	2.32833	45
chr18	23669361	23671265	Oligo_pvalue_1e-2_peak_329556a	75	.	4.87915	7.58631	4.57565	337
chr18	23669361	23671265	Oligo_pvalue_1e-2_peak_329556b	49	.	3.75319	4.99986	2.28781	656
chr18	23669361	23671265	Oligo_pvalue_1e-2_peak_329556c	94	.	5.62979	9.47311	6.28507	872
chr18	23669361	23671265	Oligo_pvalue_1e-2_peak_329556d	94	.	5.62979	9.47311	6.28507	1096
chr18	23669361	23671265	Oligo_pvalue_1e-2_peak_329556e	215	.	9.75829	21.54819	17.20910	1283
chr18	23669361	23671265	Oligo_pvalue_1e-2_peak_329556f	157	.	7.88170	15.75073	11.98833	1540
chr18	23710399	23710474	Oligo_pvalue_1e-2_peak_329564	40	.	2.77679	4.08874	1.48257	36
chr18	23739188	23739583	Oligo_pvalue_1e-2_peak_329575	40	.	2.77679	4.08874	1.48257	280
chr18	23780090	23780213	Oligo_pvalue_1e-2_peak_329593	40	.	2.77679	4.08874	1.48257	60
chr18	23787191	23787278	Oligo_pvalue_1e-2_peak_329594	40	.	2.77679	4.08874	1.48257	42
chr18	23793151	23793290	Oligo_pvalue_1e-2_peak_329598	40	.	2.77679	4.08874	1.48257	68
chr18	23805969	23807062	Oligo_pvalue_1e-2_peak_329602a	80	.	5.68440	8.05505	5.00198	245
chr18	23805969	23807062	Oligo_pvalue_1e-2_peak_329602b	210	.	11.36880	21.09275	16.80101	441
chr18	23805969	23807062	Oligo_pvalue_1e-2_peak_329602c	58	.	4.54752	5.85447	3.02432	721
chr18	23827001	23827134	Oligo_pvalue_1e-2_peak_329607	40	.	2.77679	4.08874	1.48257	65
chr18	23835734	23836155	Oligo_pvalue_1e-2_peak_329613	40	.	2.77679	4.08874	1.48257	69
chr18	23865019	23865344	Oligo_pvalue_1e-2_peak_329625	40	.	2.77679	4.08874	1.48257	48
chr18	23880952	23881025	Oligo_pvalue_1e-2_peak_329630	45	.	3.42495	4.53818	1.87798	30
chr18	23881837	23882180	Oligo_pvalue_1e-2_peak_329631	43	.	3.36191	4.33276	1.69604	84
chr18	23887323	23887481	Oligo_pvalue_1e-2_peak_329632	107	.	6.80735	10.72482	7.42350	52
chr18	23941638	23941716	Oligo_pvalue_1e-2_peak_329653	40	.	2.77679	4.08874	1.48257	38
chr18	23963673	23964204	Oligo_pvalue_1e-2_peak_329663	108	.	7.12702	10.88573	7.56995	210
chr18	23966204	23966562	Oligo_pvalue_1e-2_peak_329665	50	.	3.95946	5.07586	2.35333	16
chr18	23985416	23985694	Oligo_pvalue_1e-2_peak_329671	246	.	13.36563	24.68617	19.99253	208
chr18	23991019	23991290	Oligo_pvalue_1e-2_peak_329673	40	.	2.77679	4.08874	1.48257	231
chr18	23993877	23993973	Oligo_pvalue_1e-2_peak_329675	38	.	2.73998	3.87719	1.40611	47
chr18	24006306	24006414	Oligo_pvalue_1e-2_peak_329683	38	.	2.73998	3.87719	1.40611	53
chr18	24021518	24021927	Oligo_pvalue_1e-2_peak_329694a	88	.	6.19579	8.83487	5.70812	56
chr18	24021518	24021927	Oligo_pvalue_1e-2_peak_329694b	143	.	8.90472	14.36491	10.73078	282
chr18	24057908	24058123	Oligo_pvalue_1e-2_peak_329716	57	.	3.70238	5.78738	2.96356	58
chr18	24082795	24082875	Oligo_pvalue_1e-2_peak_329728	38	.	2.73998	3.87719	1.40611	39
chr18	24090099	24090190	Oligo_pvalue_1e-2_peak_329732	46	.	3.46831	4.69117	2.01435	43
chr18	24097018	24097110	Oligo_pvalue_1e-2_peak_329733	61	.	4.30812	6.10846	3.25302	44
chr18	24107146	24107352	Oligo_pvalue_1e-2_peak_329737	47	.	3.49040	4.77340	2.08614	161
chr18	24113215	24113290	Oligo_pvalue_1e-2_peak_329742	37	.	2.72183	3.78300	1.32790	36
chr18	24127399	24128721	Oligo_pvalue_1e-2_peak_329748a	76	.	5.43626	7.64991	4.63409	581
chr18	24127399	24128721	Oligo_pvalue_1e-2_peak_329748b	76	.	5.43626	7.64991	4.63409	1137
chr18	24139543	24139628	Oligo_pvalue_1e-2_peak_329751	40	.	2.77679	4.08874	1.48257	41
chr18	24187019	24187162	Oligo_pvalue_1e-2_peak_329772	40	.	2.77679	4.08874	1.48257	89
chr18	24192073	24192151	Oligo_pvalue_1e-2_peak_329774	40	.	2.77679	4.08874	1.48257	38
chr18	24201115	24201705	Oligo_pvalue_1e-2_peak_329777	84	.	5.74241	8.40242	5.31562	515
chr18	24219299	24219791	Oligo_pvalue_1e-2_peak_329784	56	.	4.15144	5.60057	2.81659	52
chr18	24229828	24230199	Oligo_pvalue_1e-2_peak_329786	91	.	6.02168	9.11487	5.96267	66
chr18	24230682	24231231	Oligo_pvalue_1e-2_peak_329787a	64	.	4.67552	6.44287	3.55294	61
chr18	24230682	24231231	Oligo_pvalue_1e-2_peak_329787b	80	.	5.35475	8.05080	4.99938	326
chr18	24230682	24231231	Oligo_pvalue_1e-2_peak_329787c	76	.	5.10530	7.65368	4.63767	504
chr18	24235973	24237293	Oligo_pvalue_1e-2_peak_329788a	82	.	4.92773	8.28815	5.21481	310
chr18	24235973	24237293	Oligo_pvalue_1e-2_peak_329788b	50	.	3.63108	5.02231	2.30710	528
chr18	24235973	24237293	Oligo_pvalue_1e-2_peak_329788c	130	.	6.60197	13.07621	9.55972	649
chr18	24235973	24237293	Oligo_pvalue_1e-2_peak_329788d	240	.	9.92687	24.09854	19.47587	984
chr18	24235973	24237293	Oligo_pvalue_1e-2_peak_329788e	75	.	4.65503	7.51330	4.51650	1261
chr18	24242855	24243244	Oligo_pvalue_1e-2_peak_329789	57	.	3.70238	5.78738	2.96356	335
chr18	24273788	24274060	Oligo_pvalue_1e-2_peak_329804	40	.	2.77679	4.08874	1.48257	52
chr18	24286950	24287289	Oligo_pvalue_1e-2_peak_329809	69	.	4.50653	6.92169	3.98250	59
chr18	24341287	24341629	Oligo_pvalue_1e-2_peak_329835	40	.	2.77679	4.08874	1.48257	51
chr18	24351220	24351511	Oligo_pvalue_1e-2_peak_329841	40	.	2.77679	4.08874	1.48257	61
chr18	24384577	24384919	Oligo_pvalue_1e-2_peak_329855	65	.	4.41930	6.53368	3.63457	111
chr18	24393227	24393412	Oligo_pvalue_1e-2_peak_329860	40	.	2.77679	4.08874	1.48257	47
chr18	24442696	24443520	Oligo_pvalue_1e-2_peak_329884	50	.	3.55840	5.04815	2.32833	569
chr18	24448562	24448970	Oligo_pvalue_1e-2_peak_329889	40	.	2.77679	4.08874	1.48257	63
chr18	24474038	24474458	Oligo_pvalue_1e-2_peak_329900	40	.	2.77679	4.08874	1.48257	240
chr18	24488701	24488823	Oligo_pvalue_1e-2_peak_329905	40	.	2.77679	4.08874	1.48257	60
chr18	24524440	24524534	Oligo_pvalue_1e-2_peak_329926	40	.	2.77679	4.08874	1.48257	46
chr18	24543407	24543498	Oligo_pvalue_1e-2_peak_329936	38	.	2.73998	3.87719	1.40611	44
chr18	24544293	24544419	Oligo_pvalue_1e-2_peak_329937	38	.	2.73998	3.87719	1.40611	62
chr18	24558279	24558354	Oligo_pvalue_1e-2_peak_329944	39	.	2.75837	3.97911	1.48257	36
chr18	24561204	24561698	Oligo_pvalue_1e-2_peak_329946	75	.	4.62798	7.58235	4.57172	255
chr18	24584411	24584704	Oligo_pvalue_1e-2_peak_329951	72	.	4.56663	7.22716	4.25790	209
chr18	24585391	24585509	Oligo_pvalue_1e-2_peak_329952	38	.	2.73998	3.87719	1.40611	58
chr18	24598510	24598638	Oligo_pvalue_1e-2_peak_329956	40	.	2.77679	4.08874	1.48257	63
chr18	24765251	24765498	Oligo_pvalue_1e-2_peak_330026	88	.	5.44366	8.83864	5.71039	116
chr18	24803464	24803550	Oligo_pvalue_1e-2_peak_330037	40	.	2.77679	4.08874	1.48257	42
chr18	24826162	24826256	Oligo_pvalue_1e-2_peak_330044	37	.	2.72183	3.78300	1.32790	46
chr18	24829655	24830184	Oligo_pvalue_1e-2_peak_330047	69	.	4.50653	6.92169	3.98250	152
```
